## Supplemental File S2 for "The genome of *Istocheta aldrichi* (Diptera: Tachinidae), a parasitoid of the Japanese beetle, *Popillia japonica* (Coleoptera: Scarabaeidae)": CAMZJU010000011.1_Lypha_dubia.gff3 (part 47 of 55)

```
OX371264.1_Lypha_dubia_genome_assembly,_chromosome:_5	AUGUSTUS	intron	27532997	27533107	1	-	.	ID=g25703.t1.intron23;Parent=g25703.t1;
OX371264.1_Lypha_dubia_genome_assembly,_chromosome:_5	AUGUSTUS	CDS	27533108	27533395	0.98	-	2	ID=g25703.t1.CDS24;Parent=g25703.t1;
OX371264.1_Lypha_dubia_genome_assembly,_chromosome:_5	AUGUSTUS	exon	27533108	27533395	.	-	.	ID=g25703.t1.exon24;Parent=g25703.t1;
OX371264.1_Lypha_dubia_genome_assembly,_chromosome:_5	AUGUSTUS	intron	27533396	27533594	0.48	-	.	ID=g25703.t1.intron24;Parent=g25703.t1;
OX371264.1_Lypha_dubia_genome_assembly,_chromosome:_5	AUGUSTUS	CDS	27533595	27533774	0.49	-	2	ID=g25703.t1.CDS25;Parent=g25703.t1;
OX371264.1_Lypha_dubia_genome_assembly,_chromosome:_5	AUGUSTUS	exon	27533595	27533774	.	-	.	ID=g25703.t1.exon25;Parent=g25703.t1;
OX371264.1_Lypha_dubia_genome_assembly,_chromosome:_5	AUGUSTUS	intron	27533775	27533876	1	-	.	ID=g25703.t1.intron25;Parent=g25703.t1;
OX371264.1_Lypha_dubia_genome_assembly,_chromosome:_5	AUGUSTUS	CDS	27533877	27534164	1	-	2	ID=g25703.t1.CDS26;Parent=g25703.t1;
OX371264.1_Lypha_dubia_genome_assembly,_chromosome:_5	AUGUSTUS	exon	27533877	27534164	.	-	.	ID=g25703.t1.exon26;Parent=g25703.t1;
OX371264.1_Lypha_dubia_genome_assembly,_chromosome:_5	AUGUSTUS	intron	27534165	27534255	1	-	.	ID=g25703.t1.intron26;Parent=g25703.t1;
OX371264.1_Lypha_dubia_genome_assembly,_chromosome:_5	AUGUSTUS	CDS	27534256	27534543	1	-	2	ID=g25703.t1.CDS27;Parent=g25703.t1;
OX371264.1_Lypha_dubia_genome_assembly,_chromosome:_5	AUGUSTUS	exon	27534256	27534543	.	-	.	ID=g25703.t1.exon27;Parent=g25703.t1;
OX371264.1_Lypha_dubia_genome_assembly,_chromosome:_5	AUGUSTUS	intron	27534544	27534650	1	-	.	ID=g25703.t1.intron27;Parent=g25703.t1;
OX371264.1_Lypha_dubia_genome_assembly,_chromosome:_5	AUGUSTUS	CDS	27534651	27534938	1	-	2	ID=g25703.t1.CDS28;Parent=g25703.t1;
OX371264.1_Lypha_dubia_genome_assembly,_chromosome:_5	AUGUSTUS	exon	27534651	27534938	.	-	.	ID=g25703.t1.exon28;Parent=g25703.t1;
OX371264.1_Lypha_dubia_genome_assembly,_chromosome:_5	AUGUSTUS	intron	27534939	27535055	1	-	.	ID=g25703.t1.intron28;Parent=g25703.t1;
OX371264.1_Lypha_dubia_genome_assembly,_chromosome:_5	AUGUSTUS	CDS	27535056	27535343	1	-	2	ID=g25703.t1.CDS29;Parent=g25703.t1;
OX371264.1_Lypha_dubia_genome_assembly,_chromosome:_5	AUGUSTUS	exon	27535056	27535343	.	-	.	ID=g25703.t1.exon29;Parent=g25703.t1;
OX371264.1_Lypha_dubia_genome_assembly,_chromosome:_5	AUGUSTUS	intron	27535344	27536606	1	-	.	ID=g25703.t1.intron29;Parent=g25703.t1;
OX371264.1_Lypha_dubia_genome_assembly,_chromosome:_5	AUGUSTUS	CDS	27536607	27536894	0.99	-	2	ID=g25703.t1.CDS30;Parent=g25703.t1;
OX371264.1_Lypha_dubia_genome_assembly,_chromosome:_5	AUGUSTUS	exon	27536607	27536894	.	-	.	ID=g25703.t1.exon30;Parent=g25703.t1;
OX371264.1_Lypha_dubia_genome_assembly,_chromosome:_5	AUGUSTUS	intron	27536895	27537011	0.99	-	.	ID=g25703.t1.intron30;Parent=g25703.t1;
OX371264.1_Lypha_dubia_genome_assembly,_chromosome:_5	AUGUSTUS	CDS	27537012	27537302	1	-	2	ID=g25703.t1.CDS31;Parent=g25703.t1;
OX371264.1_Lypha_dubia_genome_assembly,_chromosome:_5	AUGUSTUS	exon	27537012	27537302	.	-	.	ID=g25703.t1.exon31;Parent=g25703.t1;
OX371264.1_Lypha_dubia_genome_assembly,_chromosome:_5	AUGUSTUS	intron	27537303	27537411	1	-	.	ID=g25703.t1.intron31;Parent=g25703.t1;
OX371264.1_Lypha_dubia_genome_assembly,_chromosome:_5	AUGUSTUS	CDS	27537412	27537699	0.67	-	2	ID=g25703.t1.CDS32;Parent=g25703.t1;
OX371264.1_Lypha_dubia_genome_assembly,_chromosome:_5	AUGUSTUS	exon	27537412	27537699	.	-	.	ID=g25703.t1.exon32;Parent=g25703.t1;
OX371264.1_Lypha_dubia_genome_assembly,_chromosome:_5	AUGUSTUS	intron	27537700	27538956	0.67	-	.	ID=g25703.t1.intron32;Parent=g25703.t1;
OX371264.1_Lypha_dubia_genome_assembly,_chromosome:_5	AUGUSTUS	CDS	27538957	27539247	0.65	-	2	ID=g25703.t1.CDS33;Parent=g25703.t1;
OX371264.1_Lypha_dubia_genome_assembly,_chromosome:_5	AUGUSTUS	exon	27538957	27539247	.	-	.	ID=g25703.t1.exon33;Parent=g25703.t1;
OX371264.1_Lypha_dubia_genome_assembly,_chromosome:_5	AUGUSTUS	intron	27539248	27539520	0.98	-	.	ID=g25703.t1.intron33;Parent=g25703.t1;
OX371264.1_Lypha_dubia_genome_assembly,_chromosome:_5	AUGUSTUS	CDS	27539521	27539808	0.85	-	2	ID=g25703.t1.CDS34;Parent=g25703.t1;
OX371264.1_Lypha_dubia_genome_assembly,_chromosome:_5	AUGUSTUS	exon	27539521	27539808	.	-	.	ID=g25703.t1.exon34;Parent=g25703.t1;
OX371264.1_Lypha_dubia_genome_assembly,_chromosome:_5	AUGUSTUS	intron	27539809	27539968	0.87	-	.	ID=g25703.t1.intron34;Parent=g25703.t1;
OX371264.1_Lypha_dubia_genome_assembly,_chromosome:_5	AUGUSTUS	CDS	27539969	27540256	0.89	-	2	ID=g25703.t1.CDS35;Parent=g25703.t1;
OX371264.1_Lypha_dubia_genome_assembly,_chromosome:_5	AUGUSTUS	exon	27539969	27540256	.	-	.	ID=g25703.t1.exon35;Parent=g25703.t1;
OX371264.1_Lypha_dubia_genome_assembly,_chromosome:_5	AUGUSTUS	intron	27540257	27541900	0.87	-	.	ID=g25703.t1.intron35;Parent=g25703.t1;
OX371264.1_Lypha_dubia_genome_assembly,_chromosome:_5	AUGUSTUS	CDS	27541901	27542188	0.87	-	2	ID=g25703.t1.CDS36;Parent=g25703.t1;
OX371264.1_Lypha_dubia_genome_assembly,_chromosome:_5	AUGUSTUS	exon	27541901	27542188	.	-	.	ID=g25703.t1.exon36;Parent=g25703.t1;
OX371264.1_Lypha_dubia_genome_assembly,_chromosome:_5	AUGUSTUS	intron	27542189	27542441	0.97	-	.	ID=g25703.t1.intron36;Parent=g25703.t1;
OX371264.1_Lypha_dubia_genome_assembly,_chromosome:_5	AUGUSTUS	CDS	27542442	27542741	0.96	-	2	ID=g25703.t1.CDS37;Parent=g25703.t1;
OX371264.1_Lypha_dubia_genome_assembly,_chromosome:_5	AUGUSTUS	exon	27542442	27542741	.	-	.	ID=g25703.t1.exon37;Parent=g25703.t1;
OX371264.1_Lypha_dubia_genome_assembly,_chromosome:_5	AUGUSTUS	intron	27542742	27542960	0.94	-	.	ID=g25703.t1.intron37;Parent=g25703.t1;
OX371264.1_Lypha_dubia_genome_assembly,_chromosome:_5	AUGUSTUS	CDS	27542961	27543245	0.91	-	2	ID=g25703.t1.CDS38;Parent=g25703.t1;
OX371264.1_Lypha_dubia_genome_assembly,_chromosome:_5	AUGUSTUS	exon	27542961	27543245	.	-	.	ID=g25703.t1.exon38;Parent=g25703.t1;
OX371264.1_Lypha_dubia_genome_assembly,_chromosome:_5	AUGUSTUS	intron	27543246	27543360	0.76	-	.	ID=g25703.t1.intron38;Parent=g25703.t1;
OX371264.1_Lypha_dubia_genome_assembly,_chromosome:_5	AUGUSTUS	CDS	27543361	27543651	0.76	-	2	ID=g25703.t1.CDS39;Parent=g25703.t1;
OX371264.1_Lypha_dubia_genome_assembly,_chromosome:_5	AUGUSTUS	exon	27543361	27543651	.	-	.	ID=g25703.t1.exon39;Parent=g25703.t1;
OX371264.1_Lypha_dubia_genome_assembly,_chromosome:_5	AUGUSTUS	intron	27543652	27544310	0.99	-	.	ID=g25703.t1.intron39;Parent=g25703.t1;
OX371264.1_Lypha_dubia_genome_assembly,_chromosome:_5	AUGUSTUS	CDS	27544311	27544601	0.99	-	2	ID=g25703.t1.CDS40;Parent=g25703.t1;
OX371264.1_Lypha_dubia_genome_assembly,_chromosome:_5	AUGUSTUS	exon	27544311	27544601	.	-	.	ID=g25703.t1.exon40;Parent=g25703.t1;
OX371264.1_Lypha_dubia_genome_assembly,_chromosome:_5	AUGUSTUS	intron	27544602	27545229	1	-	.	ID=g25703.t1.intron40;Parent=g25703.t1;
OX371264.1_Lypha_dubia_genome_assembly,_chromosome:_5	AUGUSTUS	CDS	27545230	27545520	1	-	2	ID=g25703.t1.CDS41;Parent=g25703.t1;
OX371264.1_Lypha_dubia_genome_assembly,_chromosome:_5	AUGUSTUS	exon	27545230	27545520	.	-	.	ID=g25703.t1.exon41;Parent=g25703.t1;
OX371264.1_Lypha_dubia_genome_assembly,_chromosome:_5	AUGUSTUS	intron	27545521	27545632	0.97	-	.	ID=g25703.t1.intron41;Parent=g25703.t1;
OX371264.1_Lypha_dubia_genome_assembly,_chromosome:_5	AUGUSTUS	CDS	27545633	27545923	0.95	-	2	ID=g25703.t1.CDS42;Parent=g25703.t1;
OX371264.1_Lypha_dubia_genome_assembly,_chromosome:_5	AUGUSTUS	exon	27545633	27545923	.	-	.	ID=g25703.t1.exon42;Parent=g25703.t1;
OX371264.1_Lypha_dubia_genome_assembly,_chromosome:_5	AUGUSTUS	intron	27545924	27546368	0.98	-	.	ID=g25703.t1.intron42;Parent=g25703.t1;
OX371264.1_Lypha_dubia_genome_assembly,_chromosome:_5	AUGUSTUS	CDS	27546369	27546659	0.98	-	2	ID=g25703.t1.CDS43;Parent=g25703.t1;
OX371264.1_Lypha_dubia_genome_assembly,_chromosome:_5	AUGUSTUS	exon	27546369	27546659	.	-	.	ID=g25703.t1.exon43;Parent=g25703.t1;
OX371264.1_Lypha_dubia_genome_assembly,_chromosome:_5	AUGUSTUS	intron	27546660	27546766	0.99	-	.	ID=g25703.t1.intron43;Parent=g25703.t1;
OX371264.1_Lypha_dubia_genome_assembly,_chromosome:_5	AUGUSTUS	CDS	27546767	27547057	0.96	-	2	ID=g25703.t1.CDS44;Parent=g25703.t1;
OX371264.1_Lypha_dubia_genome_assembly,_chromosome:_5	AUGUSTUS	exon	27546767	27547057	.	-	.	ID=g25703.t1.exon44;Parent=g25703.t1;
OX371264.1_Lypha_dubia_genome_assembly,_chromosome:_5	AUGUSTUS	intron	27547058	27547184	0.95	-	.	ID=g25703.t1.intron44;Parent=g25703.t1;
OX371264.1_Lypha_dubia_genome_assembly,_chromosome:_5	AUGUSTUS	CDS	27547185	27547475	0.99	-	2	ID=g25703.t1.CDS45;Parent=g25703.t1;
OX371264.1_Lypha_dubia_genome_assembly,_chromosome:_5	AUGUSTUS	exon	27547185	27547475	.	-	.	ID=g25703.t1.exon45;Parent=g25703.t1;
OX371264.1_Lypha_dubia_genome_assembly,_chromosome:_5	AUGUSTUS	intron	27547476	27548498	1	-	.	ID=g25703.t1.intron45;Parent=g25703.t1;
OX371264.1_Lypha_dubia_genome_assembly,_chromosome:_5	AUGUSTUS	CDS	27548499	27548789	1	-	2	ID=g25703.t1.CDS46;Parent=g25703.t1;
OX371264.1_Lypha_dubia_genome_assembly,_chromosome:_5	AUGUSTUS	exon	27548499	27548789	.	-	.	ID=g25703.t1.exon46;Parent=g25703.t1;
OX371264.1_Lypha_dubia_genome_assembly,_chromosome:_5	AUGUSTUS	intron	27548790	27549058	1	-	.	ID=g25703.t1.intron46;Parent=g25703.t1;
OX371264.1_Lypha_dubia_genome_assembly,_chromosome:_5	AUGUSTUS	CDS	27549059	27549349	1	-	2	ID=g25703.t1.CDS47;Parent=g25703.t1;
OX371264.1_Lypha_dubia_genome_assembly,_chromosome:_5	AUGUSTUS	exon	27549059	27549349	.	-	.	ID=g25703.t1.exon47;Parent=g25703.t1;
OX371264.1_Lypha_dubia_genome_assembly,_chromosome:_5	AUGUSTUS	intron	27549350	27549974	0.99	-	.	ID=g25703.t1.intron47;Parent=g25703.t1;
OX371264.1_Lypha_dubia_genome_assembly,_chromosome:_5	AUGUSTUS	CDS	27549975	27550265	0.99	-	2	ID=g25703.t1.CDS48;Parent=g25703.t1;
OX371264.1_Lypha_dubia_genome_assembly,_chromosome:_5	AUGUSTUS	exon	27549975	27550265	.	-	.	ID=g25703.t1.exon48;Parent=g25703.t1;
OX371264.1_Lypha_dubia_genome_assembly,_chromosome:_5	AUGUSTUS	intron	27550266	27551635	0.97	-	.	ID=g25703.t1.intron48;Parent=g25703.t1;
OX371264.1_Lypha_dubia_genome_assembly,_chromosome:_5	AUGUSTUS	CDS	27551636	27551926	0.85	-	2	ID=g25703.t1.CDS49;Parent=g25703.t1;
OX371264.1_Lypha_dubia_genome_assembly,_chromosome:_5	AUGUSTUS	exon	27551636	27551926	.	-	.	ID=g25703.t1.exon49;Parent=g25703.t1;
OX371264.1_Lypha_dubia_genome_assembly,_chromosome:_5	AUGUSTUS	intron	27551927	27552349	0.88	-	.	ID=g25703.t1.intron49;Parent=g25703.t1;
OX371264.1_Lypha_dubia_genome_assembly,_chromosome:_5	AUGUSTUS	CDS	27552350	27552640	0.88	-	2	ID=g25703.t1.CDS50;Parent=g25703.t1;
OX371264.1_Lypha_dubia_genome_assembly,_chromosome:_5	AUGUSTUS	exon	27552350	27552640	.	-	.	ID=g25703.t1.exon50;Parent=g25703.t1;
OX371264.1_Lypha_dubia_genome_assembly,_chromosome:_5	AUGUSTUS	intron	27552641	27552786	0.96	-	.	ID=g25703.t1.intron50;Parent=g25703.t1;
OX371264.1_Lypha_dubia_genome_assembly,_chromosome:_5	AUGUSTUS	CDS	27552787	27553077	0.54	-	2	ID=g25703.t1.CDS51;Parent=g25703.t1;
OX371264.1_Lypha_dubia_genome_assembly,_chromosome:_5	AUGUSTUS	exon	27552787	27553077	.	-	.	ID=g25703.t1.exon51;Parent=g25703.t1;
OX371264.1_Lypha_dubia_genome_assembly,_chromosome:_5	AUGUSTUS	intron	27553078	27553186	0.49	-	.	ID=g25703.t1.intron51;Parent=g25703.t1;
OX371264.1_Lypha_dubia_genome_assembly,_chromosome:_5	AUGUSTUS	CDS	27553187	27553505	0.49	-	0	ID=g25703.t1.CDS52;Parent=g25703.t1;
OX371264.1_Lypha_dubia_genome_assembly,_chromosome:_5	AUGUSTUS	exon	27553187	27553505	.	-	.	ID=g25703.t1.exon52;Parent=g25703.t1;
OX371264.1_Lypha_dubia_genome_assembly,_chromosome:_5	AUGUSTUS	start_codon	27553503	27553505	.	-	0	ID=g25703.t1.start1;Parent=g25703.t1;
OX371264.1_Lypha_dubia_genome_assembly,_chromosome:_5	AUGUSTUS	gene	27555277	27560318	.	-	.	ID=g25704;
OX371264.1_Lypha_dubia_genome_assembly,_chromosome:_5	AUGUSTUS	mRNA	27555277	27560318	0.59	-	.	ID=g25704.t1;Parent=g25704;
OX371264.1_Lypha_dubia_genome_assembly,_chromosome:_5	AUGUSTUS	stop_codon	27555277	27555279	.	-	0	ID=g25704.t1.stop1;Parent=g25704.t1;
OX371264.1_Lypha_dubia_genome_assembly,_chromosome:_5	AUGUSTUS	CDS	27555277	27555593	0.86	-	2	ID=g25704.t1.CDS1;Parent=g25704.t1;
OX371264.1_Lypha_dubia_genome_assembly,_chromosome:_5	AUGUSTUS	exon	27555277	27555593	.	-	.	ID=g25704.t1.exon1;Parent=g25704.t1;
OX371264.1_Lypha_dubia_genome_assembly,_chromosome:_5	AUGUSTUS	intron	27555594	27555707	0.81	-	.	ID=g25704.t1.intron1;Parent=g25704.t1;
OX371264.1_Lypha_dubia_genome_assembly,_chromosome:_5	AUGUSTUS	CDS	27555708	27556004	0.79	-	2	ID=g25704.t1.CDS2;Parent=g25704.t1;
OX371264.1_Lypha_dubia_genome_assembly,_chromosome:_5	AUGUSTUS	exon	27555708	27556004	.	-	.	ID=g25704.t1.exon2;Parent=g25704.t1;
OX371264.1_Lypha_dubia_genome_assembly,_chromosome:_5	AUGUSTUS	intron	27556005	27556121	0.98	-	.	ID=g25704.t1.intron2;Parent=g25704.t1;
OX371264.1_Lypha_dubia_genome_assembly,_chromosome:_5	AUGUSTUS	CDS	27556122	27556409	0.95	-	2	ID=g25704.t1.CDS3;Parent=g25704.t1;
OX371264.1_Lypha_dubia_genome_assembly,_chromosome:_5	AUGUSTUS	exon	27556122	27556409	.	-	.	ID=g25704.t1.exon3;Parent=g25704.t1;
OX371264.1_Lypha_dubia_genome_assembly,_chromosome:_5	AUGUSTUS	intron	27556410	27556524	0.97	-	.	ID=g25704.t1.intron3;Parent=g25704.t1;
OX371264.1_Lypha_dubia_genome_assembly,_chromosome:_5	AUGUSTUS	CDS	27556525	27556830	0.88	-	2	ID=g25704.t1.CDS4;Parent=g25704.t1;
OX371264.1_Lypha_dubia_genome_assembly,_chromosome:_5	AUGUSTUS	exon	27556525	27556830	.	-	.	ID=g25704.t1.exon4;Parent=g25704.t1;
OX371264.1_Lypha_dubia_genome_assembly,_chromosome:_5	AUGUSTUS	intron	27556831	27557945	0.91	-	.	ID=g25704.t1.intron4;Parent=g25704.t1;
OX371264.1_Lypha_dubia_genome_assembly,_chromosome:_5	AUGUSTUS	CDS	27557946	27558107	0.98	-	2	ID=g25704.t1.CDS5;Parent=g25704.t1;
OX371264.1_Lypha_dubia_genome_assembly,_chromosome:_5	AUGUSTUS	exon	27557946	27558107	.	-	.	ID=g25704.t1.exon5;Parent=g25704.t1;
OX371264.1_Lypha_dubia_genome_assembly,_chromosome:_5	AUGUSTUS	intron	27558108	27558231	1	-	.	ID=g25704.t1.intron5;Parent=g25704.t1;
OX371264.1_Lypha_dubia_genome_assembly,_chromosome:_5	AUGUSTUS	CDS	27558232	27559076	1	-	1	ID=g25704.t1.CDS6;Parent=g25704.t1;
OX371264.1_Lypha_dubia_genome_assembly,_chromosome:_5	AUGUSTUS	exon	27558232	27559076	.	-	.	ID=g25704.t1.exon6;Parent=g25704.t1;
OX371264.1_Lypha_dubia_genome_assembly,_chromosome:_5	AUGUSTUS	intron	27559077	27560052	0.94	-	.	ID=g25704.t1.intron6;Parent=g25704.t1;
OX371264.1_Lypha_dubia_genome_assembly,_chromosome:_5	AUGUSTUS	CDS	27560053	27560173	0.94	-	2	ID=g25704.t1.CDS7;Parent=g25704.t1;
OX371264.1_Lypha_dubia_genome_assembly,_chromosome:_5	AUGUSTUS	exon	27560053	27560173	.	-	.	ID=g25704.t1.exon7;Parent=g25704.t1;
OX371264.1_Lypha_dubia_genome_assembly,_chromosome:_5	AUGUSTUS	intron	27560174	27560284	0.93	-	.	ID=g25704.t1.intron7;Parent=g25704.t1;
OX371264.1_Lypha_dubia_genome_assembly,_chromosome:_5	AUGUSTUS	CDS	27560285	27560318	0.93	-	0	ID=g25704.t1.CDS8;Parent=g25704.t1;
OX371264.1_Lypha_dubia_genome_assembly,_chromosome:_5	AUGUSTUS	exon	27560285	27560318	.	-	.	ID=g25704.t1.exon8;Parent=g25704.t1;
OX371264.1_Lypha_dubia_genome_assembly,_chromosome:_5	AUGUSTUS	start_codon	27560316	27560318	.	-	0	ID=g25704.t1.start1;Parent=g25704.t1;
OX371264.1_Lypha_dubia_genome_assembly,_chromosome:_5	AUGUSTUS	gene	27569515	27576509	.	-	.	ID=g25705;
OX371264.1_Lypha_dubia_genome_assembly,_chromosome:_5	AUGUSTUS	mRNA	27573418	27576509	0.44	-	.	ID=g25705.t1;Parent=g25705;
OX371264.1_Lypha_dubia_genome_assembly,_chromosome:_5	AUGUSTUS	stop_codon	27573418	27573420	.	-	0	ID=g25705.t1.stop1;Parent=g25705.t1;
OX371264.1_Lypha_dubia_genome_assembly,_chromosome:_5	AUGUSTUS	CDS	27573418	27573520	0.99	-	1	ID=g25705.t1.CDS1;Parent=g25705.t1;
OX371264.1_Lypha_dubia_genome_assembly,_chromosome:_5	AUGUSTUS	exon	27573418	27573520	.	-	.	ID=g25705.t1.exon1;Parent=g25705.t1;
OX371264.1_Lypha_dubia_genome_assembly,_chromosome:_5	AUGUSTUS	intron	27573521	27573691	0.99	-	.	ID=g25705.t1.intron1;Parent=g25705.t1;
OX371264.1_Lypha_dubia_genome_assembly,_chromosome:_5	AUGUSTUS	CDS	27573692	27573815	1	-	2	ID=g25705.t1.CDS2;Parent=g25705.t1;
OX371264.1_Lypha_dubia_genome_assembly,_chromosome:_5	AUGUSTUS	exon	27573692	27573815	.	-	.	ID=g25705.t1.exon2;Parent=g25705.t1;
OX371264.1_Lypha_dubia_genome_assembly,_chromosome:_5	AUGUSTUS	intron	27573816	27574121	1	-	.	ID=g25705.t1.intron2;Parent=g25705.t1;
OX371264.1_Lypha_dubia_genome_assembly,_chromosome:_5	AUGUSTUS	CDS	27574122	27574190	0.94	-	2	ID=g25705.t1.CDS3;Parent=g25705.t1;
OX371264.1_Lypha_dubia_genome_assembly,_chromosome:_5	AUGUSTUS	exon	27574122	27574190	.	-	.	ID=g25705.t1.exon3;Parent=g25705.t1;
OX371264.1_Lypha_dubia_genome_assembly,_chromosome:_5	AUGUSTUS	intron	27574191	27574318	0.94	-	.	ID=g25705.t1.intron3;Parent=g25705.t1;
OX371264.1_Lypha_dubia_genome_assembly,_chromosome:_5	AUGUSTUS	CDS	27574319	27574477	0.94	-	2	ID=g25705.t1.CDS4;Parent=g25705.t1;
OX371264.1_Lypha_dubia_genome_assembly,_chromosome:_5	AUGUSTUS	exon	27574319	27574477	.	-	.	ID=g25705.t1.exon4;Parent=g25705.t1;
OX371264.1_Lypha_dubia_genome_assembly,_chromosome:_5	AUGUSTUS	intron	27574478	27574581	0.76	-	.	ID=g25705.t1.intron4;Parent=g25705.t1;
OX371264.1_Lypha_dubia_genome_assembly,_chromosome:_5	AUGUSTUS	CDS	27574582	27574652	0.73	-	1	ID=g25705.t1.CDS5;Parent=g25705.t1;
OX371264.1_Lypha_dubia_genome_assembly,_chromosome:_5	AUGUSTUS	exon	27574582	27574652	.	-	.	ID=g25705.t1.exon5;Parent=g25705.t1;
OX371264.1_Lypha_dubia_genome_assembly,_chromosome:_5	AUGUSTUS	intron	27574653	27574894	0.73	-	.	ID=g25705.t1.intron5;Parent=g25705.t1;
OX371264.1_Lypha_dubia_genome_assembly,_chromosome:_5	AUGUSTUS	CDS	27574895	27575018	0.69	-	2	ID=g25705.t1.CDS6;Parent=g25705.t1;
OX371264.1_Lypha_dubia_genome_assembly,_chromosome:_5	AUGUSTUS	exon	27574895	27575018	.	-	.	ID=g25705.t1.exon6;Parent=g25705.t1;
OX371264.1_Lypha_dubia_genome_assembly,_chromosome:_5	AUGUSTUS	intron	27575019	27576172	0.66	-	.	ID=g25705.t1.intron6;Parent=g25705.t1;
OX371264.1_Lypha_dubia_genome_assembly,_chromosome:_5	AUGUSTUS	CDS	27576173	27576247	0.66	-	2	ID=g25705.t1.CDS7;Parent=g25705.t1;
OX371264.1_Lypha_dubia_genome_assembly,_chromosome:_5	AUGUSTUS	exon	27576173	27576247	.	-	.	ID=g25705.t1.exon7;Parent=g25705.t1;
OX371264.1_Lypha_dubia_genome_assembly,_chromosome:_5	AUGUSTUS	intron	27576248	27576424	0.78	-	.	ID=g25705.t1.intron7;Parent=g25705.t1;
OX371264.1_Lypha_dubia_genome_assembly,_chromosome:_5	AUGUSTUS	CDS	27576425	27576509	0.76	-	0	ID=g25705.t1.CDS8;Parent=g25705.t1;
OX371264.1_Lypha_dubia_genome_assembly,_chromosome:_5	AUGUSTUS	exon	27576425	27576509	.	-	.	ID=g25705.t1.exon8;Parent=g25705.t1;
OX371264.1_Lypha_dubia_genome_assembly,_chromosome:_5	AUGUSTUS	start_codon	27576507	27576509	.	-	0	ID=g25705.t1.start1;Parent=g25705.t1;
OX371264.1_Lypha_dubia_genome_assembly,_chromosome:_5	AUGUSTUS	mRNA	27569515	27576509	0.03	-	.	ID=g25705.t2;Parent=g25705;
OX371264.1_Lypha_dubia_genome_assembly,_chromosome:_5	AUGUSTUS	stop_codon	27569515	27569517	.	-	0	ID=g25705.t2.stop1;Parent=g25705.t2;
OX371264.1_Lypha_dubia_genome_assembly,_chromosome:_5	AUGUSTUS	CDS	27569515	27569632	1	-	1	ID=g25705.t2.CDS1;Parent=g25705.t2;
OX371264.1_Lypha_dubia_genome_assembly,_chromosome:_5	AUGUSTUS	exon	27569515	27569632	.	-	.	ID=g25705.t2.exon1;Parent=g25705.t2;
OX371264.1_Lypha_dubia_genome_assembly,_chromosome:_5	AUGUSTUS	intron	27569633	27569733	1	-	.	ID=g25705.t2.intron1;Parent=g25705.t2;
OX371264.1_Lypha_dubia_genome_assembly,_chromosome:_5	AUGUSTUS	CDS	27569734	27569860	0.89	-	2	ID=g25705.t2.CDS2;Parent=g25705.t2;
OX371264.1_Lypha_dubia_genome_assembly,_chromosome:_5	AUGUSTUS	exon	27569734	27569860	.	-	.	ID=g25705.t2.exon2;Parent=g25705.t2;
OX371264.1_Lypha_dubia_genome_assembly,_chromosome:_5	AUGUSTUS	intron	27569861	27570704	0.27	-	.	ID=g25705.t2.intron2;Parent=g25705.t2;
OX371264.1_Lypha_dubia_genome_assembly,_chromosome:_5	AUGUSTUS	CDS	27570705	27570803	0.41	-	2	ID=g25705.t2.CDS3;Parent=g25705.t2;
OX371264.1_Lypha_dubia_genome_assembly,_chromosome:_5	AUGUSTUS	exon	27570705	27570803	.	-	.	ID=g25705.t2.exon3;Parent=g25705.t2;
OX371264.1_Lypha_dubia_genome_assembly,_chromosome:_5	AUGUSTUS	intron	27570804	27571551	0.51	-	.	ID=g25705.t2.intron3;Parent=g25705.t2;
OX371264.1_Lypha_dubia_genome_assembly,_chromosome:_5	AUGUSTUS	CDS	27571552	27571650	0.48	-	2	ID=g25705.t2.CDS4;Parent=g25705.t2;
OX371264.1_Lypha_dubia_genome_assembly,_chromosome:_5	AUGUSTUS	exon	27571552	27571650	.	-	.	ID=g25705.t2.exon4;Parent=g25705.t2;
OX371264.1_Lypha_dubia_genome_assembly,_chromosome:_5	AUGUSTUS	intron	27571651	27571948	0.58	-	.	ID=g25705.t2.intron4;Parent=g25705.t2;
OX371264.1_Lypha_dubia_genome_assembly,_chromosome:_5	AUGUSTUS	CDS	27571949	27572034	0.55	-	1	ID=g25705.t2.CDS5;Parent=g25705.t2;
OX371264.1_Lypha_dubia_genome_assembly,_chromosome:_5	AUGUSTUS	exon	27571949	27572034	.	-	.	ID=g25705.t2.exon5;Parent=g25705.t2;
OX371264.1_Lypha_dubia_genome_assembly,_chromosome:_5	AUGUSTUS	intron	27572035	27572139	0.66	-	.	ID=g25705.t2.intron5;Parent=g25705.t2;
OX371264.1_Lypha_dubia_genome_assembly,_chromosome:_5	AUGUSTUS	CDS	27572140	27572247	0.66	-	1	ID=g25705.t2.CDS6;Parent=g25705.t2;
OX371264.1_Lypha_dubia_genome_assembly,_chromosome:_5	AUGUSTUS	exon	27572140	27572247	.	-	.	ID=g25705.t2.exon6;Parent=g25705.t2;
OX371264.1_Lypha_dubia_genome_assembly,_chromosome:_5	AUGUSTUS	intron	27572248	27573110	0.67	-	.	ID=g25705.t2.intron6;Parent=g25705.t2;
OX371264.1_Lypha_dubia_genome_assembly,_chromosome:_5	AUGUSTUS	CDS	27573111	27573234	0.53	-	2	ID=g25705.t2.CDS7;Parent=g25705.t2;
OX371264.1_Lypha_dubia_genome_assembly,_chromosome:_5	AUGUSTUS	exon	27573111	27573234	.	-	.	ID=g25705.t2.exon7;Parent=g25705.t2;
OX371264.1_Lypha_dubia_genome_assembly,_chromosome:_5	AUGUSTUS	intron	27573235	27573531	0.53	-	.	ID=g25705.t2.intron7;Parent=g25705.t2;
OX371264.1_Lypha_dubia_genome_assembly,_chromosome:_5	AUGUSTUS	CDS	27573532	27573545	0.56	-	1	ID=g25705.t2.CDS8;Parent=g25705.t2;
OX371264.1_Lypha_dubia_genome_assembly,_chromosome:_5	AUGUSTUS	exon	27573532	27573545	.	-	.	ID=g25705.t2.exon8;Parent=g25705.t2;
OX371264.1_Lypha_dubia_genome_assembly,_chromosome:_5	AUGUSTUS	intron	27573546	27573691	0.56	-	.	ID=g25705.t2.intron8;Parent=g25705.t2;
OX371264.1_Lypha_dubia_genome_assembly,_chromosome:_5	AUGUSTUS	CDS	27573692	27573815	1	-	2	ID=g25705.t2.CDS9;Parent=g25705.t2;
OX371264.1_Lypha_dubia_genome_assembly,_chromosome:_5	AUGUSTUS	exon	27573692	27573815	.	-	.	ID=g25705.t2.exon9;Parent=g25705.t2;
OX371264.1_Lypha_dubia_genome_assembly,_chromosome:_5	AUGUSTUS	intron	27573816	27574121	1	-	.	ID=g25705.t2.intron9;Parent=g25705.t2;
OX371264.1_Lypha_dubia_genome_assembly,_chromosome:_5	AUGUSTUS	CDS	27574122	27574177	0.67	-	1	ID=g25705.t2.CDS10;Parent=g25705.t2;
OX371264.1_Lypha_dubia_genome_assembly,_chromosome:_5	AUGUSTUS	exon	27574122	27574177	.	-	.	ID=g25705.t2.exon10;Parent=g25705.t2;
OX371264.1_Lypha_dubia_genome_assembly,_chromosome:_5	AUGUSTUS	intron	27574178	27574894	0.51	-	.	ID=g25705.t2.intron10;Parent=g25705.t2;
OX371264.1_Lypha_dubia_genome_assembly,_chromosome:_5	AUGUSTUS	CDS	27574895	27575005	0.55	-	1	ID=g25705.t2.CDS11;Parent=g25705.t2;
OX371264.1_Lypha_dubia_genome_assembly,_chromosome:_5	AUGUSTUS	exon	27574895	27575005	.	-	.	ID=g25705.t2.exon11;Parent=g25705.t2;
OX371264.1_Lypha_dubia_genome_assembly,_chromosome:_5	AUGUSTUS	intron	27575006	27575575	0.84	-	.	ID=g25705.t2.intron11;Parent=g25705.t2;
OX371264.1_Lypha_dubia_genome_assembly,_chromosome:_5	AUGUSTUS	CDS	27575576	27575686	0.88	-	1	ID=g25705.t2.CDS12;Parent=g25705.t2;
OX371264.1_Lypha_dubia_genome_assembly,_chromosome:_5	AUGUSTUS	exon	27575576	27575686	.	-	.	ID=g25705.t2.exon12;Parent=g25705.t2;
OX371264.1_Lypha_dubia_genome_assembly,_chromosome:_5	AUGUSTUS	intron	27575687	27575849	0.9	-	.	ID=g25705.t2.intron12;Parent=g25705.t2;
OX371264.1_Lypha_dubia_genome_assembly,_chromosome:_5	AUGUSTUS	CDS	27575850	27575960	0.81	-	1	ID=g25705.t2.CDS13;Parent=g25705.t2;
OX371264.1_Lypha_dubia_genome_assembly,_chromosome:_5	AUGUSTUS	exon	27575850	27575960	.	-	.	ID=g25705.t2.exon13;Parent=g25705.t2;
OX371264.1_Lypha_dubia_genome_assembly,_chromosome:_5	AUGUSTUS	intron	27575961	27576123	0.81	-	.	ID=g25705.t2.intron13;Parent=g25705.t2;
OX371264.1_Lypha_dubia_genome_assembly,_chromosome:_5	AUGUSTUS	CDS	27576124	27576247	0.83	-	2	ID=g25705.t2.CDS14;Parent=g25705.t2;
OX371264.1_Lypha_dubia_genome_assembly,_chromosome:_5	AUGUSTUS	exon	27576124	27576247	.	-	.	ID=g25705.t2.exon14;Parent=g25705.t2;
OX371264.1_Lypha_dubia_genome_assembly,_chromosome:_5	AUGUSTUS	intron	27576248	27576424	0.83	-	.	ID=g25705.t2.intron14;Parent=g25705.t2;
OX371264.1_Lypha_dubia_genome_assembly,_chromosome:_5	AUGUSTUS	CDS	27576425	27576509	0.75	-	0	ID=g25705.t2.CDS15;Parent=g25705.t2;
OX371264.1_Lypha_dubia_genome_assembly,_chromosome:_5	AUGUSTUS	exon	27576425	27576509	.	-	.	ID=g25705.t2.exon15;Parent=g25705.t2;
OX371264.1_Lypha_dubia_genome_assembly,_chromosome:_5	AUGUSTUS	start_codon	27576507	27576509	.	-	0	ID=g25705.t2.start1;Parent=g25705.t2;
OX371264.1_Lypha_dubia_genome_assembly,_chromosome:_5	AUGUSTUS	mRNA	27573418	27576509	0.45	-	.	ID=g25705.t3;Parent=g25705;
OX371264.1_Lypha_dubia_genome_assembly,_chromosome:_5	AUGUSTUS	stop_codon	27573418	27573420	.	-	0	ID=g25705.t3.stop1;Parent=g25705.t3;
OX371264.1_Lypha_dubia_genome_assembly,_chromosome:_5	AUGUSTUS	CDS	27573418	27573520	0.95	-	1	ID=g25705.t3.CDS1;Parent=g25705.t3;
OX371264.1_Lypha_dubia_genome_assembly,_chromosome:_5	AUGUSTUS	exon	27573418	27573520	.	-	.	ID=g25705.t3.exon1;Parent=g25705.t3;
OX371264.1_Lypha_dubia_genome_assembly,_chromosome:_5	AUGUSTUS	intron	27573521	27573691	0.95	-	.	ID=g25705.t3.intron1;Parent=g25705.t3;
OX371264.1_Lypha_dubia_genome_assembly,_chromosome:_5	AUGUSTUS	CDS	27573692	27573815	0.98	-	2	ID=g25705.t3.CDS2;Parent=g25705.t3;
OX371264.1_Lypha_dubia_genome_assembly,_chromosome:_5	AUGUSTUS	exon	27573692	27573815	.	-	.	ID=g25705.t3.exon2;Parent=g25705.t3;
OX371264.1_Lypha_dubia_genome_assembly,_chromosome:_5	AUGUSTUS	intron	27573816	27574121	1	-	.	ID=g25705.t3.intron2;Parent=g25705.t3;
OX371264.1_Lypha_dubia_genome_assembly,_chromosome:_5	AUGUSTUS	CDS	27574122	27574190	0.96	-	2	ID=g25705.t3.CDS3;Parent=g25705.t3;
OX371264.1_Lypha_dubia_genome_assembly,_chromosome:_5	AUGUSTUS	exon	27574122	27574190	.	-	.	ID=g25705.t3.exon3;Parent=g25705.t3;
OX371264.1_Lypha_dubia_genome_assembly,_chromosome:_5	AUGUSTUS	intron	27574191	27574318	0.96	-	.	ID=g25705.t3.intron3;Parent=g25705.t3;
OX371264.1_Lypha_dubia_genome_assembly,_chromosome:_5	AUGUSTUS	CDS	27574319	27574477	0.96	-	2	ID=g25705.t3.CDS4;Parent=g25705.t3;
OX371264.1_Lypha_dubia_genome_assembly,_chromosome:_5	AUGUSTUS	exon	27574319	27574477	.	-	.	ID=g25705.t3.exon4;Parent=g25705.t3;
OX371264.1_Lypha_dubia_genome_assembly,_chromosome:_5	AUGUSTUS	intron	27574478	27574581	0.76	-	.	ID=g25705.t3.intron4;Parent=g25705.t3;
OX371264.1_Lypha_dubia_genome_assembly,_chromosome:_5	AUGUSTUS	CDS	27574582	27574652	0.74	-	1	ID=g25705.t3.CDS5;Parent=g25705.t3;
OX371264.1_Lypha_dubia_genome_assembly,_chromosome:_5	AUGUSTUS	exon	27574582	27574652	.	-	.	ID=g25705.t3.exon5;Parent=g25705.t3;
OX371264.1_Lypha_dubia_genome_assembly,_chromosome:_5	AUGUSTUS	intron	27574653	27574894	0.74	-	.	ID=g25705.t3.intron5;Parent=g25705.t3;
OX371264.1_Lypha_dubia_genome_assembly,_chromosome:_5	AUGUSTUS	CDS	27574895	27575005	0.98	-	1	ID=g25705.t3.CDS6;Parent=g25705.t3;
OX371264.1_Lypha_dubia_genome_assembly,_chromosome:_5	AUGUSTUS	exon	27574895	27575005	.	-	.	ID=g25705.t3.exon6;Parent=g25705.t3;
OX371264.1_Lypha_dubia_genome_assembly,_chromosome:_5	AUGUSTUS	intron	27575006	27575575	1	-	.	ID=g25705.t3.intron6;Parent=g25705.t3;
OX371264.1_Lypha_dubia_genome_assembly,_chromosome:_5	AUGUSTUS	CDS	27575576	27575686	0.98	-	1	ID=g25705.t3.CDS7;Parent=g25705.t3;
OX371264.1_Lypha_dubia_genome_assembly,_chromosome:_5	AUGUSTUS	exon	27575576	27575686	.	-	.	ID=g25705.t3.exon7;Parent=g25705.t3;
OX371264.1_Lypha_dubia_genome_assembly,_chromosome:_5	AUGUSTUS	intron	27575687	27575849	0.93	-	.	ID=g25705.t3.intron7;Parent=g25705.t3;
OX371264.1_Lypha_dubia_genome_assembly,_chromosome:_5	AUGUSTUS	CDS	27575850	27575960	0.8	-	1	ID=g25705.t3.CDS8;Parent=g25705.t3;
OX371264.1_Lypha_dubia_genome_assembly,_chromosome:_5	AUGUSTUS	exon	27575850	27575960	.	-	.	ID=g25705.t3.exon8;Parent=g25705.t3;
OX371264.1_Lypha_dubia_genome_assembly,_chromosome:_5	AUGUSTUS	intron	27575961	27576123	0.8	-	.	ID=g25705.t3.intron8;Parent=g25705.t3;
OX371264.1_Lypha_dubia_genome_assembly,_chromosome:_5	AUGUSTUS	CDS	27576124	27576247	0.85	-	2	ID=g25705.t3.CDS9;Parent=g25705.t3;
OX371264.1_Lypha_dubia_genome_assembly,_chromosome:_5	AUGUSTUS	exon	27576124	27576247	.	-	.	ID=g25705.t3.exon9;Parent=g25705.t3;
OX371264.1_Lypha_dubia_genome_assembly,_chromosome:_5	AUGUSTUS	intron	27576248	27576424	0.9	-	.	ID=g25705.t3.intron9;Parent=g25705.t3;
OX371264.1_Lypha_dubia_genome_assembly,_chromosome:_5	AUGUSTUS	CDS	27576425	27576509	0.79	-	0	ID=g25705.t3.CDS10;Parent=g25705.t3;
OX371264.1_Lypha_dubia_genome_assembly,_chromosome:_5	AUGUSTUS	exon	27576425	27576509	.	-	.	ID=g25705.t3.exon10;Parent=g25705.t3;
OX371264.1_Lypha_dubia_genome_assembly,_chromosome:_5	AUGUSTUS	start_codon	27576507	27576509	.	-	0	ID=g25705.t3.start1;Parent=g25705.t3;
OX371264.1_Lypha_dubia_genome_assembly,_chromosome:_5	AUGUSTUS	gene	27581812	27582963	.	-	.	ID=g25706;
OX371264.1_Lypha_dubia_genome_assembly,_chromosome:_5	AUGUSTUS	mRNA	27581812	27582963	0.23	-	.	ID=g25706.t1;Parent=g25706;
OX371264.1_Lypha_dubia_genome_assembly,_chromosome:_5	AUGUSTUS	stop_codon	27581812	27581814	.	-	0	ID=g25706.t1.stop1;Parent=g25706.t1;
OX371264.1_Lypha_dubia_genome_assembly,_chromosome:_5	AUGUSTUS	CDS	27581812	27581939	0.99	-	2	ID=g25706.t1.CDS1;Parent=g25706.t1;
OX371264.1_Lypha_dubia_genome_assembly,_chromosome:_5	AUGUSTUS	exon	27581812	27581939	.	-	.	ID=g25706.t1.exon1;Parent=g25706.t1;
OX371264.1_Lypha_dubia_genome_assembly,_chromosome:_5	AUGUSTUS	intron	27581940	27582127	0.68	-	.	ID=g25706.t1.intron1;Parent=g25706.t1;
OX371264.1_Lypha_dubia_genome_assembly,_chromosome:_5	AUGUSTUS	CDS	27582128	27582229	0.64	-	2	ID=g25706.t1.CDS2;Parent=g25706.t1;
OX371264.1_Lypha_dubia_genome_assembly,_chromosome:_5	AUGUSTUS	exon	27582128	27582229	.	-	.	ID=g25706.t1.exon2;Parent=g25706.t1;
OX371264.1_Lypha_dubia_genome_assembly,_chromosome:_5	AUGUSTUS	intron	27582230	27582611	0.23	-	.	ID=g25706.t1.intron2;Parent=g25706.t1;
OX371264.1_Lypha_dubia_genome_assembly,_chromosome:_5	AUGUSTUS	CDS	27582612	27582741	0.34	-	0	ID=g25706.t1.CDS3;Parent=g25706.t1;
OX371264.1_Lypha_dubia_genome_assembly,_chromosome:_5	AUGUSTUS	exon	27582612	27582741	.	-	.	ID=g25706.t1.exon3;Parent=g25706.t1;
OX371264.1_Lypha_dubia_genome_assembly,_chromosome:_5	AUGUSTUS	intron	27582742	27582921	0.49	-	.	ID=g25706.t1.intron3;Parent=g25706.t1;
OX371264.1_Lypha_dubia_genome_assembly,_chromosome:_5	AUGUSTUS	CDS	27582922	27582963	0.49	-	0	ID=g25706.t1.CDS4;Parent=g25706.t1;
OX371264.1_Lypha_dubia_genome_assembly,_chromosome:_5	AUGUSTUS	exon	27582922	27582963	.	-	.	ID=g25706.t1.exon4;Parent=g25706.t1;
OX371264.1_Lypha_dubia_genome_assembly,_chromosome:_5	AUGUSTUS	start_codon	27582961	27582963	.	-	0	ID=g25706.t1.start1;Parent=g25706.t1;
OX371264.1_Lypha_dubia_genome_assembly,_chromosome:_5	AUGUSTUS	gene	27583246	27583914	.	-	.	ID=g25707;
OX371264.1_Lypha_dubia_genome_assembly,_chromosome:_5	AUGUSTUS	mRNA	27583246	27583914	0.47	-	.	ID=g25707.t1;Parent=g25707;
OX371264.1_Lypha_dubia_genome_assembly,_chromosome:_5	AUGUSTUS	stop_codon	27583246	27583248	.	-	0	ID=g25707.t1.stop1;Parent=g25707.t1;
OX371264.1_Lypha_dubia_genome_assembly,_chromosome:_5	AUGUSTUS	CDS	27583246	27583360	0.89	-	1	ID=g25707.t1.CDS1;Parent=g25707.t1;
OX371264.1_Lypha_dubia_genome_assembly,_chromosome:_5	AUGUSTUS	exon	27583246	27583360	.	-	.	ID=g25707.t1.exon1;Parent=g25707.t1;
OX371264.1_Lypha_dubia_genome_assembly,_chromosome:_5	AUGUSTUS	intron	27583361	27583795	0.94	-	.	ID=g25707.t1.intron1;Parent=g25707.t1;
OX371264.1_Lypha_dubia_genome_assembly,_chromosome:_5	AUGUSTUS	CDS	27583796	27583914	0.55	-	0	ID=g25707.t1.CDS2;Parent=g25707.t1;
OX371264.1_Lypha_dubia_genome_assembly,_chromosome:_5	AUGUSTUS	exon	27583796	27583914	.	-	.	ID=g25707.t1.exon2;Parent=g25707.t1;
OX371264.1_Lypha_dubia_genome_assembly,_chromosome:_5	AUGUSTUS	start_codon	27583912	27583914	.	-	0	ID=g25707.t1.start1;Parent=g25707.t1;
OX371264.1_Lypha_dubia_genome_assembly,_chromosome:_5	AUGUSTUS	gene	27583792	27589449	.	-	.	ID=g25708;
OX371264.1_Lypha_dubia_genome_assembly,_chromosome:_5	AUGUSTUS	mRNA	27583792	27589449	0.36	-	.	ID=g25708.t1;Parent=g25708;
OX371264.1_Lypha_dubia_genome_assembly,_chromosome:_5	AUGUSTUS	stop_codon	27583792	27583794	.	-	0	ID=g25708.t1.stop1;Parent=g25708.t1;
OX371264.1_Lypha_dubia_genome_assembly,_chromosome:_5	AUGUSTUS	CDS	27583792	27583919	1	-	2	ID=g25708.t1.CDS1;Parent=g25708.t1;
OX371264.1_Lypha_dubia_genome_assembly,_chromosome:_5	AUGUSTUS	exon	27583792	27583919	.	-	.	ID=g25708.t1.exon1;Parent=g25708.t1;
OX371264.1_Lypha_dubia_genome_assembly,_chromosome:_5	AUGUSTUS	intron	27583920	27584100	0.51	-	.	ID=g25708.t1.intron1;Parent=g25708.t1;
OX371264.1_Lypha_dubia_genome_assembly,_chromosome:_5	AUGUSTUS	CDS	27584101	27584153	0.5	-	1	ID=g25708.t1.CDS2;Parent=g25708.t1;
OX371264.1_Lypha_dubia_genome_assembly,_chromosome:_5	AUGUSTUS	exon	27584101	27584153	.	-	.	ID=g25708.t1.exon2;Parent=g25708.t1;
OX371264.1_Lypha_dubia_genome_assembly,_chromosome:_5	AUGUSTUS	intron	27584154	27584872	0.96	-	.	ID=g25708.t1.intron2;Parent=g25708.t1;
OX371264.1_Lypha_dubia_genome_assembly,_chromosome:_5	AUGUSTUS	CDS	27584873	27585037	0.96	-	1	ID=g25708.t1.CDS3;Parent=g25708.t1;
OX371264.1_Lypha_dubia_genome_assembly,_chromosome:_5	AUGUSTUS	exon	27584873	27585037	.	-	.	ID=g25708.t1.exon3;Parent=g25708.t1;
OX371264.1_Lypha_dubia_genome_assembly,_chromosome:_5	AUGUSTUS	intron	27585038	27585632	0.99	-	.	ID=g25708.t1.intron3;Parent=g25708.t1;
OX371264.1_Lypha_dubia_genome_assembly,_chromosome:_5	AUGUSTUS	CDS	27585633	27585835	0.97	-	0	ID=g25708.t1.CDS4;Parent=g25708.t1;
OX371264.1_Lypha_dubia_genome_assembly,_chromosome:_5	AUGUSTUS	exon	27585633	27585835	.	-	.	ID=g25708.t1.exon4;Parent=g25708.t1;
OX371264.1_Lypha_dubia_genome_assembly,_chromosome:_5	AUGUSTUS	intron	27585836	27585887	0.89	-	.	ID=g25708.t1.intron4;Parent=g25708.t1;
OX371264.1_Lypha_dubia_genome_assembly,_chromosome:_5	AUGUSTUS	CDS	27585888	27586014	0.79	-	1	ID=g25708.t1.CDS5;Parent=g25708.t1;
OX371264.1_Lypha_dubia_genome_assembly,_chromosome:_5	AUGUSTUS	exon	27585888	27586014	.	-	.	ID=g25708.t1.exon5;Parent=g25708.t1;
OX371264.1_Lypha_dubia_genome_assembly,_chromosome:_5	AUGUSTUS	intron	27586015	27586459	0.79	-	.	ID=g25708.t1.intron5;Parent=g25708.t1;
OX371264.1_Lypha_dubia_genome_assembly,_chromosome:_5	AUGUSTUS	CDS	27586460	27586570	0.87	-	1	ID=g25708.t1.CDS6;Parent=g25708.t1;
OX371264.1_Lypha_dubia_genome_assembly,_chromosome:_5	AUGUSTUS	exon	27586460	27586570	.	-	.	ID=g25708.t1.exon6;Parent=g25708.t1;
OX371264.1_Lypha_dubia_genome_assembly,_chromosome:_5	AUGUSTUS	intron	27586571	27586752	1	-	.	ID=g25708.t1.intron6;Parent=g25708.t1;
OX371264.1_Lypha_dubia_genome_assembly,_chromosome:_5	AUGUSTUS	CDS	27586753	27586863	1	-	1	ID=g25708.t1.CDS7;Parent=g25708.t1;
OX371264.1_Lypha_dubia_genome_assembly,_chromosome:_5	AUGUSTUS	exon	27586753	27586863	.	-	.	ID=g25708.t1.exon7;Parent=g25708.t1;
OX371264.1_Lypha_dubia_genome_assembly,_chromosome:_5	AUGUSTUS	intron	27586864	27586963	1	-	.	ID=g25708.t1.intron7;Parent=g25708.t1;
OX371264.1_Lypha_dubia_genome_assembly,_chromosome:_5	AUGUSTUS	CDS	27586964	27587074	0.98	-	1	ID=g25708.t1.CDS8;Parent=g25708.t1;
OX371264.1_Lypha_dubia_genome_assembly,_chromosome:_5	AUGUSTUS	exon	27586964	27587074	.	-	.	ID=g25708.t1.exon8;Parent=g25708.t1;
OX371264.1_Lypha_dubia_genome_assembly,_chromosome:_5	AUGUSTUS	intron	27587075	27589330	0.98	-	.	ID=g25708.t1.intron8;Parent=g25708.t1;
OX371264.1_Lypha_dubia_genome_assembly,_chromosome:_5	AUGUSTUS	CDS	27589331	27589449	1	-	0	ID=g25708.t1.CDS9;Parent=g25708.t1;
OX371264.1_Lypha_dubia_genome_assembly,_chromosome:_5	AUGUSTUS	exon	27589331	27589449	.	-	.	ID=g25708.t1.exon9;Parent=g25708.t1;
OX371264.1_Lypha_dubia_genome_assembly,_chromosome:_5	AUGUSTUS	start_codon	27589447	27589449	.	-	0	ID=g25708.t1.start1;Parent=g25708.t1;
OX371264.1_Lypha_dubia_genome_assembly,_chromosome:_5	AUGUSTUS	mRNA	27583792	27587622	0.42	-	.	ID=g25708.t2;Parent=g25708;
OX371264.1_Lypha_dubia_genome_assembly,_chromosome:_5	AUGUSTUS	stop_codon	27583792	27583794	.	-	0	ID=g25708.t2.stop1;Parent=g25708.t2;
OX371264.1_Lypha_dubia_genome_assembly,_chromosome:_5	AUGUSTUS	CDS	27583792	27583919	1	-	2	ID=g25708.t2.CDS1;Parent=g25708.t2;
OX371264.1_Lypha_dubia_genome_assembly,_chromosome:_5	AUGUSTUS	exon	27583792	27583919	.	-	.	ID=g25708.t2.exon1;Parent=g25708.t2;
OX371264.1_Lypha_dubia_genome_assembly,_chromosome:_5	AUGUSTUS	intron	27583920	27584100	0.49	-	.	ID=g25708.t2.intron1;Parent=g25708.t2;
OX371264.1_Lypha_dubia_genome_assembly,_chromosome:_5	AUGUSTUS	CDS	27584101	27584153	0.49	-	1	ID=g25708.t2.CDS2;Parent=g25708.t2;
OX371264.1_Lypha_dubia_genome_assembly,_chromosome:_5	AUGUSTUS	exon	27584101	27584153	.	-	.	ID=g25708.t2.exon2;Parent=g25708.t2;
OX371264.1_Lypha_dubia_genome_assembly,_chromosome:_5	AUGUSTUS	intron	27584154	27584872	0.98	-	.	ID=g25708.t2.intron2;Parent=g25708.t2;
OX371264.1_Lypha_dubia_genome_assembly,_chromosome:_5	AUGUSTUS	CDS	27584873	27585037	0.97	-	1	ID=g25708.t2.CDS3;Parent=g25708.t2;
OX371264.1_Lypha_dubia_genome_assembly,_chromosome:_5	AUGUSTUS	exon	27584873	27585037	.	-	.	ID=g25708.t2.exon3;Parent=g25708.t2;
OX371264.1_Lypha_dubia_genome_assembly,_chromosome:_5	AUGUSTUS	intron	27585038	27585632	0.99	-	.	ID=g25708.t2.intron3;Parent=g25708.t2;
OX371264.1_Lypha_dubia_genome_assembly,_chromosome:_5	AUGUSTUS	CDS	27585633	27585835	0.99	-	0	ID=g25708.t2.CDS4;Parent=g25708.t2;
OX371264.1_Lypha_dubia_genome_assembly,_chromosome:_5	AUGUSTUS	exon	27585633	27585835	.	-	.	ID=g25708.t2.exon4;Parent=g25708.t2;
OX371264.1_Lypha_dubia_genome_assembly,_chromosome:_5	AUGUSTUS	intron	27585836	27585887	0.95	-	.	ID=g25708.t2.intron4;Parent=g25708.t2;
OX371264.1_Lypha_dubia_genome_assembly,_chromosome:_5	AUGUSTUS	CDS	27585888	27586014	0.85	-	1	ID=g25708.t2.CDS5;Parent=g25708.t2;
OX371264.1_Lypha_dubia_genome_assembly,_chromosome:_5	AUGUSTUS	exon	27585888	27586014	.	-	.	ID=g25708.t2.exon5;Parent=g25708.t2;
OX371264.1_Lypha_dubia_genome_assembly,_chromosome:_5	AUGUSTUS	intron	27586015	27586459	0.85	-	.	ID=g25708.t2.intron5;Parent=g25708.t2;
OX371264.1_Lypha_dubia_genome_assembly,_chromosome:_5	AUGUSTUS	CDS	27586460	27586570	0.9	-	1	ID=g25708.t2.CDS6;Parent=g25708.t2;
OX371264.1_Lypha_dubia_genome_assembly,_chromosome:_5	AUGUSTUS	exon	27586460	27586570	.	-	.	ID=g25708.t2.exon6;Parent=g25708.t2;
OX371264.1_Lypha_dubia_genome_assembly,_chromosome:_5	AUGUSTUS	intron	27586571	27586752	0.99	-	.	ID=g25708.t2.intron6;Parent=g25708.t2;
OX371264.1_Lypha_dubia_genome_assembly,_chromosome:_5	AUGUSTUS	CDS	27586753	27586863	0.99	-	1	ID=g25708.t2.CDS7;Parent=g25708.t2;
OX371264.1_Lypha_dubia_genome_assembly,_chromosome:_5	AUGUSTUS	exon	27586753	27586863	.	-	.	ID=g25708.t2.exon7;Parent=g25708.t2;
OX371264.1_Lypha_dubia_genome_assembly,_chromosome:_5	AUGUSTUS	intron	27586864	27586963	1	-	.	ID=g25708.t2.intron7;Parent=g25708.t2;
OX371264.1_Lypha_dubia_genome_assembly,_chromosome:_5	AUGUSTUS	CDS	27586964	27587087	0.99	-	2	ID=g25708.t2.CDS8;Parent=g25708.t2;
OX371264.1_Lypha_dubia_genome_assembly,_chromosome:_5	AUGUSTUS	exon	27586964	27587087	.	-	.	ID=g25708.t2.exon8;Parent=g25708.t2;
OX371264.1_Lypha_dubia_genome_assembly,_chromosome:_5	AUGUSTUS	intron	27587088	27587582	0.97	-	.	ID=g25708.t2.intron8;Parent=g25708.t2;
OX371264.1_Lypha_dubia_genome_assembly,_chromosome:_5	AUGUSTUS	CDS	27587583	27587622	0.97	-	0	ID=g25708.t2.CDS9;Parent=g25708.t2;
OX371264.1_Lypha_dubia_genome_assembly,_chromosome:_5	AUGUSTUS	exon	27587583	27587622	.	-	.	ID=g25708.t2.exon9;Parent=g25708.t2;
OX371264.1_Lypha_dubia_genome_assembly,_chromosome:_5	AUGUSTUS	start_codon	27587620	27587622	.	-	0	ID=g25708.t2.start1;Parent=g25708.t2;
OX371264.1_Lypha_dubia_genome_assembly,_chromosome:_5	AUGUSTUS	mRNA	27583792	27589449	0.39	-	.	ID=g25708.t3;Parent=g25708;
OX371264.1_Lypha_dubia_genome_assembly,_chromosome:_5	AUGUSTUS	stop_codon	27583792	27583794	.	-	0	ID=g25708.t3.stop1;Parent=g25708.t3;
OX371264.1_Lypha_dubia_genome_assembly,_chromosome:_5	AUGUSTUS	CDS	27583792	27583919	0.99	-	2	ID=g25708.t3.CDS1;Parent=g25708.t3;
OX371264.1_Lypha_dubia_genome_assembly,_chromosome:_5	AUGUSTUS	exon	27583792	27583919	.	-	.	ID=g25708.t3.exon1;Parent=g25708.t3;
OX371264.1_Lypha_dubia_genome_assembly,_chromosome:_5	AUGUSTUS	intron	27583920	27584100	0.58	-	.	ID=g25708.t3.intron1;Parent=g25708.t3;
OX371264.1_Lypha_dubia_genome_assembly,_chromosome:_5	AUGUSTUS	CDS	27584101	27584153	0.56	-	1	ID=g25708.t3.CDS2;Parent=g25708.t3;
OX371264.1_Lypha_dubia_genome_assembly,_chromosome:_5	AUGUSTUS	exon	27584101	27584153	.	-	.	ID=g25708.t3.exon2;Parent=g25708.t3;
OX371264.1_Lypha_dubia_genome_assembly,_chromosome:_5	AUGUSTUS	intron	27584154	27584872	0.95	-	.	ID=g25708.t3.intron2;Parent=g25708.t3;
OX371264.1_Lypha_dubia_genome_assembly,_chromosome:_5	AUGUSTUS	CDS	27584873	27585037	0.96	-	1	ID=g25708.t3.CDS3;Parent=g25708.t3;
OX371264.1_Lypha_dubia_genome_assembly,_chromosome:_5	AUGUSTUS	exon	27584873	27585037	.	-	.	ID=g25708.t3.exon3;Parent=g25708.t3;
OX371264.1_Lypha_dubia_genome_assembly,_chromosome:_5	AUGUSTUS	intron	27585038	27585632	1	-	.	ID=g25708.t3.intron3;Parent=g25708.t3;
OX371264.1_Lypha_dubia_genome_assembly,_chromosome:_5	AUGUSTUS	CDS	27585633	27585835	0.99	-	0	ID=g25708.t3.CDS4;Parent=g25708.t3;
OX371264.1_Lypha_dubia_genome_assembly,_chromosome:_5	AUGUSTUS	exon	27585633	27585835	.	-	.	ID=g25708.t3.exon4;Parent=g25708.t3;
OX371264.1_Lypha_dubia_genome_assembly,_chromosome:_5	AUGUSTUS	intron	27585836	27585887	0.92	-	.	ID=g25708.t3.intron4;Parent=g25708.t3;
OX371264.1_Lypha_dubia_genome_assembly,_chromosome:_5	AUGUSTUS	CDS	27585888	27586014	0.85	-	1	ID=g25708.t3.CDS5;Parent=g25708.t3;
OX371264.1_Lypha_dubia_genome_assembly,_chromosome:_5	AUGUSTUS	exon	27585888	27586014	.	-	.	ID=g25708.t3.exon5;Parent=g25708.t3;
OX371264.1_Lypha_dubia_genome_assembly,_chromosome:_5	AUGUSTUS	intron	27586015	27586459	0.84	-	.	ID=g25708.t3.intron5;Parent=g25708.t3;
OX371264.1_Lypha_dubia_genome_assembly,_chromosome:_5	AUGUSTUS	CDS	27586460	27586570	0.9	-	1	ID=g25708.t3.CDS6;Parent=g25708.t3;
OX371264.1_Lypha_dubia_genome_assembly,_chromosome:_5	AUGUSTUS	exon	27586460	27586570	.	-	.	ID=g25708.t3.exon6;Parent=g25708.t3;
OX371264.1_Lypha_dubia_genome_assembly,_chromosome:_5	AUGUSTUS	intron	27586571	27586752	1	-	.	ID=g25708.t3.intron6;Parent=g25708.t3;
OX371264.1_Lypha_dubia_genome_assembly,_chromosome:_5	AUGUSTUS	CDS	27586753	27586863	0.99	-	1	ID=g25708.t3.CDS7;Parent=g25708.t3;
OX371264.1_Lypha_dubia_genome_assembly,_chromosome:_5	AUGUSTUS	exon	27586753	27586863	.	-	.	ID=g25708.t3.exon7;Parent=g25708.t3;
OX371264.1_Lypha_dubia_genome_assembly,_chromosome:_5	AUGUSTUS	intron	27586864	27586963	0.99	-	.	ID=g25708.t3.intron7;Parent=g25708.t3;
OX371264.1_Lypha_dubia_genome_assembly,_chromosome:_5	AUGUSTUS	CDS	27586964	27587087	0.97	-	2	ID=g25708.t3.CDS8;Parent=g25708.t3;
OX371264.1_Lypha_dubia_genome_assembly,_chromosome:_5	AUGUSTUS	exon	27586964	27587087	.	-	.	ID=g25708.t3.exon8;Parent=g25708.t3;
OX371264.1_Lypha_dubia_genome_assembly,_chromosome:_5	AUGUSTUS	intron	27587088	27589076	0.97	-	.	ID=g25708.t3.intron8;Parent=g25708.t3;
OX371264.1_Lypha_dubia_genome_assembly,_chromosome:_5	AUGUSTUS	CDS	27589077	27589123	0.91	-	1	ID=g25708.t3.CDS9;Parent=g25708.t3;
OX371264.1_Lypha_dubia_genome_assembly,_chromosome:_5	AUGUSTUS	exon	27589077	27589123	.	-	.	ID=g25708.t3.exon9;Parent=g25708.t3;
OX371264.1_Lypha_dubia_genome_assembly,_chromosome:_5	AUGUSTUS	intron	27589124	27589330	0.91	-	.	ID=g25708.t3.intron9;Parent=g25708.t3;
OX371264.1_Lypha_dubia_genome_assembly,_chromosome:_5	AUGUSTUS	CDS	27589331	27589449	1	-	0	ID=g25708.t3.CDS10;Parent=g25708.t3;
OX371264.1_Lypha_dubia_genome_assembly,_chromosome:_5	AUGUSTUS	exon	27589331	27589449	.	-	.	ID=g25708.t3.exon10;Parent=g25708.t3;
OX371264.1_Lypha_dubia_genome_assembly,_chromosome:_5	AUGUSTUS	start_codon	27589447	27589449	.	-	0	ID=g25708.t3.start1;Parent=g25708.t3;
OX371264.1_Lypha_dubia_genome_assembly,_chromosome:_5	AUGUSTUS	gene	27589558	27617738	.	-	.	ID=g25709;
OX371264.1_Lypha_dubia_genome_assembly,_chromosome:_5	AUGUSTUS	mRNA	27589558	27617738	0.25	-	.	ID=g25709.t1;Parent=g25709;
OX371264.1_Lypha_dubia_genome_assembly,_chromosome:_5	AUGUSTUS	stop_codon	27589558	27589560	.	-	0	ID=g25709.t1.stop1;Parent=g25709.t1;
OX371264.1_Lypha_dubia_genome_assembly,_chromosome:_5	AUGUSTUS	CDS	27589558	27589672	0.95	-	1	ID=g25709.t1.CDS1;Parent=g25709.t1;
OX371264.1_Lypha_dubia_genome_assembly,_chromosome:_5	AUGUSTUS	exon	27589558	27589672	.	-	.	ID=g25709.t1.exon1;Parent=g25709.t1;
OX371264.1_Lypha_dubia_genome_assembly,_chromosome:_5	AUGUSTUS	intron	27589673	27590510	0.78	-	.	ID=g25709.t1.intron1;Parent=g25709.t1;
OX371264.1_Lypha_dubia_genome_assembly,_chromosome:_5	AUGUSTUS	CDS	27590511	27590628	0.33	-	2	ID=g25709.t1.CDS2;Parent=g25709.t1;
OX371264.1_Lypha_dubia_genome_assembly,_chromosome:_5	AUGUSTUS	exon	27590511	27590628	.	-	.	ID=g25709.t1.exon2;Parent=g25709.t1;
OX371264.1_Lypha_dubia_genome_assembly,_chromosome:_5	AUGUSTUS	intron	27590629	27591526	0.41	-	.	ID=g25709.t1.intron2;Parent=g25709.t1;
OX371264.1_Lypha_dubia_genome_assembly,_chromosome:_5	AUGUSTUS	CDS	27591527	27591718	0.41	-	2	ID=g25709.t1.CDS3;Parent=g25709.t1;
OX371264.1_Lypha_dubia_genome_assembly,_chromosome:_5	AUGUSTUS	exon	27591527	27591718	.	-	.	ID=g25709.t1.exon3;Parent=g25709.t1;
OX371264.1_Lypha_dubia_genome_assembly,_chromosome:_5	AUGUSTUS	intron	27591719	27593765	1	-	.	ID=g25709.t1.intron3;Parent=g25709.t1;
OX371264.1_Lypha_dubia_genome_assembly,_chromosome:_5	AUGUSTUS	CDS	27593766	27593915	1	-	2	ID=g25709.t1.CDS4;Parent=g25709.t1;
OX371264.1_Lypha_dubia_genome_assembly,_chromosome:_5	AUGUSTUS	exon	27593766	27593915	.	-	.	ID=g25709.t1.exon4;Parent=g25709.t1;
OX371264.1_Lypha_dubia_genome_assembly,_chromosome:_5	AUGUSTUS	intron	27593916	27598551	1	-	.	ID=g25709.t1.intron4;Parent=g25709.t1;
OX371264.1_Lypha_dubia_genome_assembly,_chromosome:_5	AUGUSTUS	CDS	27598552	27598725	1	-	2	ID=g25709.t1.CDS5;Parent=g25709.t1;
OX371264.1_Lypha_dubia_genome_assembly,_chromosome:_5	AUGUSTUS	exon	27598552	27598725	.	-	.	ID=g25709.t1.exon5;Parent=g25709.t1;
OX371264.1_Lypha_dubia_genome_assembly,_chromosome:_5	AUGUSTUS	intron	27598726	27598898	1	-	.	ID=g25709.t1.intron5;Parent=g25709.t1;
OX371264.1_Lypha_dubia_genome_assembly,_chromosome:_5	AUGUSTUS	CDS	27598899	27599057	1	-	2	ID=g25709.t1.CDS6;Parent=g25709.t1;
OX371264.1_Lypha_dubia_genome_assembly,_chromosome:_5	AUGUSTUS	exon	27598899	27599057	.	-	.	ID=g25709.t1.exon6;Parent=g25709.t1;
OX371264.1_Lypha_dubia_genome_assembly,_chromosome:_5	AUGUSTUS	intron	27599058	27599252	1	-	.	ID=g25709.t1.intron6;Parent=g25709.t1;
OX371264.1_Lypha_dubia_genome_assembly,_chromosome:_5	AUGUSTUS	CDS	27599253	27599423	1	-	2	ID=g25709.t1.CDS7;Parent=g25709.t1;
OX371264.1_Lypha_dubia_genome_assembly,_chromosome:_5	AUGUSTUS	exon	27599253	27599423	.	-	.	ID=g25709.t1.exon7;Parent=g25709.t1;
OX371264.1_Lypha_dubia_genome_assembly,_chromosome:_5	AUGUSTUS	intron	27599424	27600691	1	-	.	ID=g25709.t1.intron7;Parent=g25709.t1;
OX371264.1_Lypha_dubia_genome_assembly,_chromosome:_5	AUGUSTUS	CDS	27600692	27600856	1	-	2	ID=g25709.t1.CDS8;Parent=g25709.t1;
OX371264.1_Lypha_dubia_genome_assembly,_chromosome:_5	AUGUSTUS	exon	27600692	27600856	.	-	.	ID=g25709.t1.exon8;Parent=g25709.t1;
OX371264.1_Lypha_dubia_genome_assembly,_chromosome:_5	AUGUSTUS	intron	27600857	27601015	1	-	.	ID=g25709.t1.intron8;Parent=g25709.t1;
OX371264.1_Lypha_dubia_genome_assembly,_chromosome:_5	AUGUSTUS	CDS	27601016	27601186	1	-	2	ID=g25709.t1.CDS9;Parent=g25709.t1;
OX371264.1_Lypha_dubia_genome_assembly,_chromosome:_5	AUGUSTUS	exon	27601016	27601186	.	-	.	ID=g25709.t1.exon9;Parent=g25709.t1;
OX371264.1_Lypha_dubia_genome_assembly,_chromosome:_5	AUGUSTUS	intron	27601187	27601359	1	-	.	ID=g25709.t1.intron9;Parent=g25709.t1;
OX371264.1_Lypha_dubia_genome_assembly,_chromosome:_5	AUGUSTUS	CDS	27601360	27601521	1	-	2	ID=g25709.t1.CDS10;Parent=g25709.t1;
OX371264.1_Lypha_dubia_genome_assembly,_chromosome:_5	AUGUSTUS	exon	27601360	27601521	.	-	.	ID=g25709.t1.exon10;Parent=g25709.t1;
OX371264.1_Lypha_dubia_genome_assembly,_chromosome:_5	AUGUSTUS	intron	27601522	27602576	1	-	.	ID=g25709.t1.intron10;Parent=g25709.t1;
OX371264.1_Lypha_dubia_genome_assembly,_chromosome:_5	AUGUSTUS	CDS	27602577	27602738	1	-	2	ID=g25709.t1.CDS11;Parent=g25709.t1;
OX371264.1_Lypha_dubia_genome_assembly,_chromosome:_5	AUGUSTUS	exon	27602577	27602738	.	-	.	ID=g25709.t1.exon11;Parent=g25709.t1;
OX371264.1_Lypha_dubia_genome_assembly,_chromosome:_5	AUGUSTUS	intron	27602739	27602875	1	-	.	ID=g25709.t1.intron11;Parent=g25709.t1;
OX371264.1_Lypha_dubia_genome_assembly,_chromosome:_5	AUGUSTUS	CDS	27602876	27603037	1	-	2	ID=g25709.t1.CDS12;Parent=g25709.t1;
OX371264.1_Lypha_dubia_genome_assembly,_chromosome:_5	AUGUSTUS	exon	27602876	27603037	.	-	.	ID=g25709.t1.exon12;Parent=g25709.t1;
OX371264.1_Lypha_dubia_genome_assembly,_chromosome:_5	AUGUSTUS	intron	27603038	27603219	1	-	.	ID=g25709.t1.intron12;Parent=g25709.t1;
OX371264.1_Lypha_dubia_genome_assembly,_chromosome:_5	AUGUSTUS	CDS	27603220	27603390	1	-	2	ID=g25709.t1.CDS13;Parent=g25709.t1;
OX371264.1_Lypha_dubia_genome_assembly,_chromosome:_5	AUGUSTUS	exon	27603220	27603390	.	-	.	ID=g25709.t1.exon13;Parent=g25709.t1;
OX371264.1_Lypha_dubia_genome_assembly,_chromosome:_5	AUGUSTUS	intron	27603391	27605031	1	-	.	ID=g25709.t1.intron13;Parent=g25709.t1;
OX371264.1_Lypha_dubia_genome_assembly,_chromosome:_5	AUGUSTUS	CDS	27605032	27605193	1	-	2	ID=g25709.t1.CDS14;Parent=g25709.t1;
OX371264.1_Lypha_dubia_genome_assembly,_chromosome:_5	AUGUSTUS	exon	27605032	27605193	.	-	.	ID=g25709.t1.exon14;Parent=g25709.t1;
OX371264.1_Lypha_dubia_genome_assembly,_chromosome:_5	AUGUSTUS	intron	27605194	27607685	1	-	.	ID=g25709.t1.intron14;Parent=g25709.t1;
OX371264.1_Lypha_dubia_genome_assembly,_chromosome:_5	AUGUSTUS	CDS	27607686	27607847	1	-	2	ID=g25709.t1.CDS15;Parent=g25709.t1;
OX371264.1_Lypha_dubia_genome_assembly,_chromosome:_5	AUGUSTUS	exon	27607686	27607847	.	-	.	ID=g25709.t1.exon15;Parent=g25709.t1;
OX371264.1_Lypha_dubia_genome_assembly,_chromosome:_5	AUGUSTUS	intron	27607848	27608175	1	-	.	ID=g25709.t1.intron15;Parent=g25709.t1;
OX371264.1_Lypha_dubia_genome_assembly,_chromosome:_5	AUGUSTUS	CDS	27608176	27608337	1	-	2	ID=g25709.t1.CDS16;Parent=g25709.t1;
OX371264.1_Lypha_dubia_genome_assembly,_chromosome:_5	AUGUSTUS	exon	27608176	27608337	.	-	.	ID=g25709.t1.exon16;Parent=g25709.t1;
OX371264.1_Lypha_dubia_genome_assembly,_chromosome:_5	AUGUSTUS	intron	27608338	27615702	1	-	.	ID=g25709.t1.intron16;Parent=g25709.t1;
OX371264.1_Lypha_dubia_genome_assembly,_chromosome:_5	AUGUSTUS	CDS	27615703	27616044	1	-	2	ID=g25709.t1.CDS17;Parent=g25709.t1;
OX371264.1_Lypha_dubia_genome_assembly,_chromosome:_5	AUGUSTUS	exon	27615703	27616044	.	-	.	ID=g25709.t1.exon17;Parent=g25709.t1;
OX371264.1_Lypha_dubia_genome_assembly,_chromosome:_5	AUGUSTUS	intron	27616045	27617689	0.8	-	.	ID=g25709.t1.intron17;Parent=g25709.t1;
OX371264.1_Lypha_dubia_genome_assembly,_chromosome:_5	AUGUSTUS	CDS	27617690	27617738	0.8	-	0	ID=g25709.t1.CDS18;Parent=g25709.t1;
OX371264.1_Lypha_dubia_genome_assembly,_chromosome:_5	AUGUSTUS	exon	27617690	27617738	.	-	.	ID=g25709.t1.exon18;Parent=g25709.t1;
OX371264.1_Lypha_dubia_genome_assembly,_chromosome:_5	AUGUSTUS	start_codon	27617736	27617738	.	-	0	ID=g25709.t1.start1;Parent=g25709.t1;
OX371264.1_Lypha_dubia_genome_assembly,_chromosome:_5	AUGUSTUS	mRNA	27589558	27617738	0.26	-	.	ID=g25709.t2;Parent=g25709;
OX371264.1_Lypha_dubia_genome_assembly,_chromosome:_5	AUGUSTUS	stop_codon	27589558	27589560	.	-	0	ID=g25709.t2.stop1;Parent=g25709.t2;
OX371264.1_Lypha_dubia_genome_assembly,_chromosome:_5	AUGUSTUS	CDS	27589558	27589672	1	-	1	ID=g25709.t2.CDS1;Parent=g25709.t2;
OX371264.1_Lypha_dubia_genome_assembly,_chromosome:_5	AUGUSTUS	exon	27589558	27589672	.	-	.	ID=g25709.t2.exon1;Parent=g25709.t2;
OX371264.1_Lypha_dubia_genome_assembly,_chromosome:_5	AUGUSTUS	intron	27589673	27589942	0.99	-	.	ID=g25709.t2.intron1;Parent=g25709.t2;
OX371264.1_Lypha_dubia_genome_assembly,_chromosome:_5	AUGUSTUS	CDS	27589943	27590050	0.97	-	1	ID=g25709.t2.CDS2;Parent=g25709.t2;
OX371264.1_Lypha_dubia_genome_assembly,_chromosome:_5	AUGUSTUS	exon	27589943	27590050	.	-	.	ID=g25709.t2.exon2;Parent=g25709.t2;
OX371264.1_Lypha_dubia_genome_assembly,_chromosome:_5	AUGUSTUS	intron	27590051	27590282	0.97	-	.	ID=g25709.t2.intron2;Parent=g25709.t2;
OX371264.1_Lypha_dubia_genome_assembly,_chromosome:_5	AUGUSTUS	CDS	27590283	27590467	0.55	-	0	ID=g25709.t2.CDS3;Parent=g25709.t2;
OX371264.1_Lypha_dubia_genome_assembly,_chromosome:_5	AUGUSTUS	exon	27590283	27590467	.	-	.	ID=g25709.t2.exon3;Parent=g25709.t2;
OX371264.1_Lypha_dubia_genome_assembly,_chromosome:_5	AUGUSTUS	intron	27590468	27590524	0.57	-	.	ID=g25709.t2.intron3;Parent=g25709.t2;
OX371264.1_Lypha_dubia_genome_assembly,_chromosome:_5	AUGUSTUS	CDS	27590525	27590628	0.26	-	2	ID=g25709.t2.CDS4;Parent=g25709.t2;
OX371264.1_Lypha_dubia_genome_assembly,_chromosome:_5	AUGUSTUS	exon	27590525	27590628	.	-	.	ID=g25709.t2.exon4;Parent=g25709.t2;
OX371264.1_Lypha_dubia_genome_assembly,_chromosome:_5	AUGUSTUS	intron	27590629	27591526	0.49	-	.	ID=g25709.t2.intron4;Parent=g25709.t2;
OX371264.1_Lypha_dubia_genome_assembly,_chromosome:_5	AUGUSTUS	CDS	27591527	27591718	0.49	-	2	ID=g25709.t2.CDS5;Parent=g25709.t2;
OX371264.1_Lypha_dubia_genome_assembly,_chromosome:_5	AUGUSTUS	exon	27591527	27591718	.	-	.	ID=g25709.t2.exon5;Parent=g25709.t2;
OX371264.1_Lypha_dubia_genome_assembly,_chromosome:_5	AUGUSTUS	intron	27591719	27593765	1	-	.	ID=g25709.t2.intron5;Parent=g25709.t2;
OX371264.1_Lypha_dubia_genome_assembly,_chromosome:_5	AUGUSTUS	CDS	27593766	27593915	1	-	2	ID=g25709.t2.CDS6;Parent=g25709.t2;
OX371264.1_Lypha_dubia_genome_assembly,_chromosome:_5	AUGUSTUS	exon	27593766	27593915	.	-	.	ID=g25709.t2.exon6;Parent=g25709.t2;
OX371264.1_Lypha_dubia_genome_assembly,_chromosome:_5	AUGUSTUS	intron	27593916	27598551	1	-	.	ID=g25709.t2.intron6;Parent=g25709.t2;
OX371264.1_Lypha_dubia_genome_assembly,_chromosome:_5	AUGUSTUS	CDS	27598552	27598725	1	-	2	ID=g25709.t2.CDS7;Parent=g25709.t2;
OX371264.1_Lypha_dubia_genome_assembly,_chromosome:_5	AUGUSTUS	exon	27598552	27598725	.	-	.	ID=g25709.t2.exon7;Parent=g25709.t2;
OX371264.1_Lypha_dubia_genome_assembly,_chromosome:_5	AUGUSTUS	intron	27598726	27598898	1	-	.	ID=g25709.t2.intron7;Parent=g25709.t2;
OX371264.1_Lypha_dubia_genome_assembly,_chromosome:_5	AUGUSTUS	CDS	27598899	27599057	1	-	2	ID=g25709.t2.CDS8;Parent=g25709.t2;
OX371264.1_Lypha_dubia_genome_assembly,_chromosome:_5	AUGUSTUS	exon	27598899	27599057	.	-	.	ID=g25709.t2.exon8;Parent=g25709.t2;
OX371264.1_Lypha_dubia_genome_assembly,_chromosome:_5	AUGUSTUS	intron	27599058	27599252	1	-	.	ID=g25709.t2.intron8;Parent=g25709.t2;
OX371264.1_Lypha_dubia_genome_assembly,_chromosome:_5	AUGUSTUS	CDS	27599253	27599423	1	-	2	ID=g25709.t2.CDS9;Parent=g25709.t2;
OX371264.1_Lypha_dubia_genome_assembly,_chromosome:_5	AUGUSTUS	exon	27599253	27599423	.	-	.	ID=g25709.t2.exon9;Parent=g25709.t2;
OX371264.1_Lypha_dubia_genome_assembly,_chromosome:_5	AUGUSTUS	intron	27599424	27600691	1	-	.	ID=g25709.t2.intron9;Parent=g25709.t2;
OX371264.1_Lypha_dubia_genome_assembly,_chromosome:_5	AUGUSTUS	CDS	27600692	27600856	1	-	2	ID=g25709.t2.CDS10;Parent=g25709.t2;
OX371264.1_Lypha_dubia_genome_assembly,_chromosome:_5	AUGUSTUS	exon	27600692	27600856	.	-	.	ID=g25709.t2.exon10;Parent=g25709.t2;
OX371264.1_Lypha_dubia_genome_assembly,_chromosome:_5	AUGUSTUS	intron	27600857	27601015	1	-	.	ID=g25709.t2.intron10;Parent=g25709.t2;
OX371264.1_Lypha_dubia_genome_assembly,_chromosome:_5	AUGUSTUS	CDS	27601016	27601186	1	-	2	ID=g25709.t2.CDS11;Parent=g25709.t2;
OX371264.1_Lypha_dubia_genome_assembly,_chromosome:_5	AUGUSTUS	exon	27601016	27601186	.	-	.	ID=g25709.t2.exon11;Parent=g25709.t2;
OX371264.1_Lypha_dubia_genome_assembly,_chromosome:_5	AUGUSTUS	intron	27601187	27601359	1	-	.	ID=g25709.t2.intron11;Parent=g25709.t2;
OX371264.1_Lypha_dubia_genome_assembly,_chromosome:_5	AUGUSTUS	CDS	27601360	27601521	1	-	2	ID=g25709.t2.CDS12;Parent=g25709.t2;
OX371264.1_Lypha_dubia_genome_assembly,_chromosome:_5	AUGUSTUS	exon	27601360	27601521	.	-	.	ID=g25709.t2.exon12;Parent=g25709.t2;
OX371264.1_Lypha_dubia_genome_assembly,_chromosome:_5	AUGUSTUS	intron	27601522	27602576	1	-	.	ID=g25709.t2.intron12;Parent=g25709.t2;
OX371264.1_Lypha_dubia_genome_assembly,_chromosome:_5	AUGUSTUS	CDS	27602577	27602738	1	-	2	ID=g25709.t2.CDS13;Parent=g25709.t2;
OX371264.1_Lypha_dubia_genome_assembly,_chromosome:_5	AUGUSTUS	exon	27602577	27602738	.	-	.	ID=g25709.t2.exon13;Parent=g25709.t2;
OX371264.1_Lypha_dubia_genome_assembly,_chromosome:_5	AUGUSTUS	intron	27602739	27602875	1	-	.	ID=g25709.t2.intron13;Parent=g25709.t2;
OX371264.1_Lypha_dubia_genome_assembly,_chromosome:_5	AUGUSTUS	CDS	27602876	27603037	1	-	2	ID=g25709.t2.CDS14;Parent=g25709.t2;
OX371264.1_Lypha_dubia_genome_assembly,_chromosome:_5	AUGUSTUS	exon	27602876	27603037	.	-	.	ID=g25709.t2.exon14;Parent=g25709.t2;
OX371264.1_Lypha_dubia_genome_assembly,_chromosome:_5	AUGUSTUS	intron	27603038	27603219	1	-	.	ID=g25709.t2.intron14;Parent=g25709.t2;
OX371264.1_Lypha_dubia_genome_assembly,_chromosome:_5	AUGUSTUS	CDS	27603220	27603390	1	-	2	ID=g25709.t2.CDS15;Parent=g25709.t2;
OX371264.1_Lypha_dubia_genome_assembly,_chromosome:_5	AUGUSTUS	exon	27603220	27603390	.	-	.	ID=g25709.t2.exon15;Parent=g25709.t2;
OX371264.1_Lypha_dubia_genome_assembly,_chromosome:_5	AUGUSTUS	intron	27603391	27605031	1	-	.	ID=g25709.t2.intron15;Parent=g25709.t2;
OX371264.1_Lypha_dubia_genome_assembly,_chromosome:_5	AUGUSTUS	CDS	27605032	27605193	1	-	2	ID=g25709.t2.CDS16;Parent=g25709.t2;
OX371264.1_Lypha_dubia_genome_assembly,_chromosome:_5	AUGUSTUS	exon	27605032	27605193	.	-	.	ID=g25709.t2.exon16;Parent=g25709.t2;
OX371264.1_Lypha_dubia_genome_assembly,_chromosome:_5	AUGUSTUS	intron	27605194	27607685	1	-	.	ID=g25709.t2.intron16;Parent=g25709.t2;
OX371264.1_Lypha_dubia_genome_assembly,_chromosome:_5	AUGUSTUS	CDS	27607686	27607847	1	-	2	ID=g25709.t2.CDS17;Parent=g25709.t2;
OX371264.1_Lypha_dubia_genome_assembly,_chromosome:_5	AUGUSTUS	exon	27607686	27607847	.	-	.	ID=g25709.t2.exon17;Parent=g25709.t2;
OX371264.1_Lypha_dubia_genome_assembly,_chromosome:_5	AUGUSTUS	intron	27607848	27608175	1	-	.	ID=g25709.t2.intron17;Parent=g25709.t2;
OX371264.1_Lypha_dubia_genome_assembly,_chromosome:_5	AUGUSTUS	CDS	27608176	27608337	1	-	2	ID=g25709.t2.CDS18;Parent=g25709.t2;
OX371264.1_Lypha_dubia_genome_assembly,_chromosome:_5	AUGUSTUS	exon	27608176	27608337	.	-	.	ID=g25709.t2.exon18;Parent=g25709.t2;
OX371264.1_Lypha_dubia_genome_assembly,_chromosome:_5	AUGUSTUS	intron	27608338	27615702	1	-	.	ID=g25709.t2.intron18;Parent=g25709.t2;
OX371264.1_Lypha_dubia_genome_assembly,_chromosome:_5	AUGUSTUS	CDS	27615703	27616044	1	-	2	ID=g25709.t2.CDS19;Parent=g25709.t2;
OX371264.1_Lypha_dubia_genome_assembly,_chromosome:_5	AUGUSTUS	exon	27615703	27616044	.	-	.	ID=g25709.t2.exon19;Parent=g25709.t2;
OX371264.1_Lypha_dubia_genome_assembly,_chromosome:_5	AUGUSTUS	intron	27616045	27617689	0.9	-	.	ID=g25709.t2.intron19;Parent=g25709.t2;
OX371264.1_Lypha_dubia_genome_assembly,_chromosome:_5	AUGUSTUS	CDS	27617690	27617738	0.9	-	0	ID=g25709.t2.CDS20;Parent=g25709.t2;
OX371264.1_Lypha_dubia_genome_assembly,_chromosome:_5	AUGUSTUS	exon	27617690	27617738	.	-	.	ID=g25709.t2.exon20;Parent=g25709.t2;
OX371264.1_Lypha_dubia_genome_assembly,_chromosome:_5	AUGUSTUS	start_codon	27617736	27617738	.	-	0	ID=g25709.t2.start1;Parent=g25709.t2;
OX371264.1_Lypha_dubia_genome_assembly,_chromosome:_5	AUGUSTUS	gene	27690572	27694261	.	-	.	ID=g25710;
OX371264.1_Lypha_dubia_genome_assembly,_chromosome:_5	AUGUSTUS	mRNA	27690572	27694261	1	-	.	ID=g25710.t1;Parent=g25710;
OX371264.1_Lypha_dubia_genome_assembly,_chromosome:_5	AUGUSTUS	stop_codon	27690572	27690574	.	-	0	ID=g25710.t1.stop1;Parent=g25710.t1;
OX371264.1_Lypha_dubia_genome_assembly,_chromosome:_5	AUGUSTUS	CDS	27690572	27692888	1	-	1	ID=g25710.t1.CDS1;Parent=g25710.t1;
OX371264.1_Lypha_dubia_genome_assembly,_chromosome:_5	AUGUSTUS	exon	27690572	27692888	.	-	.	ID=g25710.t1.exon1;Parent=g25710.t1;
OX371264.1_Lypha_dubia_genome_assembly,_chromosome:_5	AUGUSTUS	intron	27692889	27692960	1	-	.	ID=g25710.t1.intron1;Parent=g25710.t1;
OX371264.1_Lypha_dubia_genome_assembly,_chromosome:_5	AUGUSTUS	CDS	27692961	27694261	1	-	0	ID=g25710.t1.CDS2;Parent=g25710.t1;
OX371264.1_Lypha_dubia_genome_assembly,_chromosome:_5	AUGUSTUS	exon	27692961	27694261	.	-	.	ID=g25710.t1.exon2;Parent=g25710.t1;
OX371264.1_Lypha_dubia_genome_assembly,_chromosome:_5	AUGUSTUS	start_codon	27694259	27694261	.	-	0	ID=g25710.t1.start1;Parent=g25710.t1;
OX371264.1_Lypha_dubia_genome_assembly,_chromosome:_5	AUGUSTUS	gene	27695989	27701544	.	+	.	ID=g25711;
OX371264.1_Lypha_dubia_genome_assembly,_chromosome:_5	AUGUSTUS	mRNA	27695989	27701544	1	+	.	ID=g25711.t1;Parent=g25711;
OX371264.1_Lypha_dubia_genome_assembly,_chromosome:_5	AUGUSTUS	start_codon	27695989	27695991	.	+	0	ID=g25711.t1.start1;Parent=g25711.t1;
OX371264.1_Lypha_dubia_genome_assembly,_chromosome:_5	AUGUSTUS	CDS	27695989	27696041	1	+	0	ID=g25711.t1.CDS1;Parent=g25711.t1;
OX371264.1_Lypha_dubia_genome_assembly,_chromosome:_5	AUGUSTUS	exon	27695989	27696041	.	+	.	ID=g25711.t1.exon1;Parent=g25711.t1;
OX371264.1_Lypha_dubia_genome_assembly,_chromosome:_5	AUGUSTUS	intron	27696042	27696132	1	+	.	ID=g25711.t1.intron1;Parent=g25711.t1;
OX371264.1_Lypha_dubia_genome_assembly,_chromosome:_5	AUGUSTUS	CDS	27696133	27697409	1	+	1	ID=g25711.t1.CDS2;Parent=g25711.t1;
OX371264.1_Lypha_dubia_genome_assembly,_chromosome:_5	AUGUSTUS	exon	27696133	27697409	.	+	.	ID=g25711.t1.exon2;Parent=g25711.t1;
OX371264.1_Lypha_dubia_genome_assembly,_chromosome:_5	AUGUSTUS	intron	27697410	27698902	1	+	.	ID=g25711.t1.intron2;Parent=g25711.t1;
OX371264.1_Lypha_dubia_genome_assembly,_chromosome:_5	AUGUSTUS	CDS	27698903	27699166	1	+	2	ID=g25711.t1.CDS3;Parent=g25711.t1;
OX371264.1_Lypha_dubia_genome_assembly,_chromosome:_5	AUGUSTUS	exon	27698903	27699166	.	+	.	ID=g25711.t1.exon3;Parent=g25711.t1;
OX371264.1_Lypha_dubia_genome_assembly,_chromosome:_5	AUGUSTUS	intron	27699167	27700797	1	+	.	ID=g25711.t1.intron3;Parent=g25711.t1;
OX371264.1_Lypha_dubia_genome_assembly,_chromosome:_5	AUGUSTUS	CDS	27700798	27700920	1	+	2	ID=g25711.t1.CDS4;Parent=g25711.t1;
OX371264.1_Lypha_dubia_genome_assembly,_chromosome:_5	AUGUSTUS	exon	27700798	27700920	.	+	.	ID=g25711.t1.exon4;Parent=g25711.t1;
OX371264.1_Lypha_dubia_genome_assembly,_chromosome:_5	AUGUSTUS	intron	27700921	27700994	1	+	.	ID=g25711.t1.intron4;Parent=g25711.t1;
OX371264.1_Lypha_dubia_genome_assembly,_chromosome:_5	AUGUSTUS	CDS	27700995	27701348	1	+	2	ID=g25711.t1.CDS5;Parent=g25711.t1;
OX371264.1_Lypha_dubia_genome_assembly,_chromosome:_5	AUGUSTUS	exon	27700995	27701348	.	+	.	ID=g25711.t1.exon5;Parent=g25711.t1;
OX371264.1_Lypha_dubia_genome_assembly,_chromosome:_5	AUGUSTUS	intron	27701349	27701416	1	+	.	ID=g25711.t1.intron5;Parent=g25711.t1;
OX371264.1_Lypha_dubia_genome_assembly,_chromosome:_5	AUGUSTUS	CDS	27701417	27701544	1	+	2	ID=g25711.t1.CDS6;Parent=g25711.t1;
OX371264.1_Lypha_dubia_genome_assembly,_chromosome:_5	AUGUSTUS	exon	27701417	27701544	.	+	.	ID=g25711.t1.exon6;Parent=g25711.t1;
OX371264.1_Lypha_dubia_genome_assembly,_chromosome:_5	AUGUSTUS	stop_codon	27701542	27701544	.	+	0	ID=g25711.t1.stop1;Parent=g25711.t1;
OX371264.1_Lypha_dubia_genome_assembly,_chromosome:_5	AUGUSTUS	gene	27703620	27710213	.	-	.	ID=g25712;
OX371264.1_Lypha_dubia_genome_assembly,_chromosome:_5	AUGUSTUS	mRNA	27703620	27710213	0.77	-	.	ID=g25712.t1;Parent=g25712;
OX371264.1_Lypha_dubia_genome_assembly,_chromosome:_5	AUGUSTUS	stop_codon	27703620	27703622	.	-	0	ID=g25712.t1.stop1;Parent=g25712.t1;
OX371264.1_Lypha_dubia_genome_assembly,_chromosome:_5	AUGUSTUS	CDS	27703620	27703682	1	-	0	ID=g25712.t1.CDS1;Parent=g25712.t1;
OX371264.1_Lypha_dubia_genome_assembly,_chromosome:_5	AUGUSTUS	exon	27703620	27703682	.	-	.	ID=g25712.t1.exon1;Parent=g25712.t1;
OX371264.1_Lypha_dubia_genome_assembly,_chromosome:_5	AUGUSTUS	intron	27703683	27703750	1	-	.	ID=g25712.t1.intron1;Parent=g25712.t1;
OX371264.1_Lypha_dubia_genome_assembly,_chromosome:_5	AUGUSTUS	CDS	27703751	27703840	1	-	0	ID=g25712.t1.CDS2;Parent=g25712.t1;
OX371264.1_Lypha_dubia_genome_assembly,_chromosome:_5	AUGUSTUS	exon	27703751	27703840	.	-	.	ID=g25712.t1.exon2;Parent=g25712.t1;
OX371264.1_Lypha_dubia_genome_assembly,_chromosome:_5	AUGUSTUS	intron	27703841	27703906	1	-	.	ID=g25712.t1.intron2;Parent=g25712.t1;
OX371264.1_Lypha_dubia_genome_assembly,_chromosome:_5	AUGUSTUS	CDS	27703907	27704168	1	-	1	ID=g25712.t1.CDS3;Parent=g25712.t1;
OX371264.1_Lypha_dubia_genome_assembly,_chromosome:_5	AUGUSTUS	exon	27703907	27704168	.	-	.	ID=g25712.t1.exon3;Parent=g25712.t1;
OX371264.1_Lypha_dubia_genome_assembly,_chromosome:_5	AUGUSTUS	intron	27704169	27704615	1	-	.	ID=g25712.t1.intron3;Parent=g25712.t1;
OX371264.1_Lypha_dubia_genome_assembly,_chromosome:_5	AUGUSTUS	CDS	27704616	27704715	0.77	-	2	ID=g25712.t1.CDS4;Parent=g25712.t1;
OX371264.1_Lypha_dubia_genome_assembly,_chromosome:_5	AUGUSTUS	exon	27704616	27704715	.	-	.	ID=g25712.t1.exon4;Parent=g25712.t1;
OX371264.1_Lypha_dubia_genome_assembly,_chromosome:_5	AUGUSTUS	intron	27704716	27704778	0.77	-	.	ID=g25712.t1.intron4;Parent=g25712.t1;
OX371264.1_Lypha_dubia_genome_assembly,_chromosome:_5	AUGUSTUS	CDS	27704779	27704907	1	-	2	ID=g25712.t1.CDS5;Parent=g25712.t1;
OX371264.1_Lypha_dubia_genome_assembly,_chromosome:_5	AUGUSTUS	exon	27704779	27704907	.	-	.	ID=g25712.t1.exon5;Parent=g25712.t1;
OX371264.1_Lypha_dubia_genome_assembly,_chromosome:_5	AUGUSTUS	intron	27704908	27705009	1	-	.	ID=g25712.t1.intron5;Parent=g25712.t1;
OX371264.1_Lypha_dubia_genome_assembly,_chromosome:_5	AUGUSTUS	CDS	27705010	27705153	1	-	2	ID=g25712.t1.CDS6;Parent=g25712.t1;
OX371264.1_Lypha_dubia_genome_assembly,_chromosome:_5	AUGUSTUS	exon	27705010	27705153	.	-	.	ID=g25712.t1.exon6;Parent=g25712.t1;
OX371264.1_Lypha_dubia_genome_assembly,_chromosome:_5	AUGUSTUS	intron	27705154	27706987	1	-	.	ID=g25712.t1.intron6;Parent=g25712.t1;
OX371264.1_Lypha_dubia_genome_assembly,_chromosome:_5	AUGUSTUS	CDS	27706988	27707087	1	-	0	ID=g25712.t1.CDS7;Parent=g25712.t1;
OX371264.1_Lypha_dubia_genome_assembly,_chromosome:_5	AUGUSTUS	exon	27706988	27707087	.	-	.	ID=g25712.t1.exon7;Parent=g25712.t1;
OX371264.1_Lypha_dubia_genome_assembly,_chromosome:_5	AUGUSTUS	intron	27707088	27707149	1	-	.	ID=g25712.t1.intron7;Parent=g25712.t1;
OX371264.1_Lypha_dubia_genome_assembly,_chromosome:_5	AUGUSTUS	CDS	27707150	27707297	1	-	1	ID=g25712.t1.CDS8;Parent=g25712.t1;
OX371264.1_Lypha_dubia_genome_assembly,_chromosome:_5	AUGUSTUS	exon	27707150	27707297	.	-	.	ID=g25712.t1.exon8;Parent=g25712.t1;
OX371264.1_Lypha_dubia_genome_assembly,_chromosome:_5	AUGUSTUS	intron	27707298	27708349	1	-	.	ID=g25712.t1.intron8;Parent=g25712.t1;
OX371264.1_Lypha_dubia_genome_assembly,_chromosome:_5	AUGUSTUS	CDS	27708350	27708404	1	-	2	ID=g25712.t1.CDS9;Parent=g25712.t1;
OX371264.1_Lypha_dubia_genome_assembly,_chromosome:_5	AUGUSTUS	exon	27708350	27708404	.	-	.	ID=g25712.t1.exon9;Parent=g25712.t1;
OX371264.1_Lypha_dubia_genome_assembly,_chromosome:_5	AUGUSTUS	intron	27708405	27710059	1	-	.	ID=g25712.t1.intron9;Parent=g25712.t1;
OX371264.1_Lypha_dubia_genome_assembly,_chromosome:_5	AUGUSTUS	CDS	27710060	27710213	1	-	0	ID=g25712.t1.CDS10;Parent=g25712.t1;
OX371264.1_Lypha_dubia_genome_assembly,_chromosome:_5	AUGUSTUS	exon	27710060	27710213	.	-	.	ID=g25712.t1.exon10;Parent=g25712.t1;
OX371264.1_Lypha_dubia_genome_assembly,_chromosome:_5	AUGUSTUS	start_codon	27710211	27710213	.	-	0	ID=g25712.t1.start1;Parent=g25712.t1;
OX371264.1_Lypha_dubia_genome_assembly,_chromosome:_5	AUGUSTUS	mRNA	27703620	27710213	0.92	-	.	ID=g25712.t2;Parent=g25712;
OX371264.1_Lypha_dubia_genome_assembly,_chromosome:_5	AUGUSTUS	stop_codon	27703620	27703622	.	-	0	ID=g25712.t2.stop1;Parent=g25712.t2;
OX371264.1_Lypha_dubia_genome_assembly,_chromosome:_5	AUGUSTUS	CDS	27703620	27703682	1	-	0	ID=g25712.t2.CDS1;Parent=g25712.t2;
OX371264.1_Lypha_dubia_genome_assembly,_chromosome:_5	AUGUSTUS	exon	27703620	27703682	.	-	.	ID=g25712.t2.exon1;Parent=g25712.t2;
OX371264.1_Lypha_dubia_genome_assembly,_chromosome:_5	AUGUSTUS	intron	27703683	27703750	1	-	.	ID=g25712.t2.intron1;Parent=g25712.t2;
OX371264.1_Lypha_dubia_genome_assembly,_chromosome:_5	AUGUSTUS	CDS	27703751	27703840	1	-	0	ID=g25712.t2.CDS2;Parent=g25712.t2;
OX371264.1_Lypha_dubia_genome_assembly,_chromosome:_5	AUGUSTUS	exon	27703751	27703840	.	-	.	ID=g25712.t2.exon2;Parent=g25712.t2;
OX371264.1_Lypha_dubia_genome_assembly,_chromosome:_5	AUGUSTUS	intron	27703841	27703906	1	-	.	ID=g25712.t2.intron2;Parent=g25712.t2;
OX371264.1_Lypha_dubia_genome_assembly,_chromosome:_5	AUGUSTUS	CDS	27703907	27704168	1	-	1	ID=g25712.t2.CDS3;Parent=g25712.t2;
OX371264.1_Lypha_dubia_genome_assembly,_chromosome:_5	AUGUSTUS	exon	27703907	27704168	.	-	.	ID=g25712.t2.exon3;Parent=g25712.t2;
OX371264.1_Lypha_dubia_genome_assembly,_chromosome:_5	AUGUSTUS	intron	27704169	27704615	1	-	.	ID=g25712.t2.intron3;Parent=g25712.t2;
OX371264.1_Lypha_dubia_genome_assembly,_chromosome:_5	AUGUSTUS	CDS	27704616	27704715	0.92	-	2	ID=g25712.t2.CDS4;Parent=g25712.t2;
OX371264.1_Lypha_dubia_genome_assembly,_chromosome:_5	AUGUSTUS	exon	27704616	27704715	.	-	.	ID=g25712.t2.exon4;Parent=g25712.t2;
OX371264.1_Lypha_dubia_genome_assembly,_chromosome:_5	AUGUSTUS	intron	27704716	27704778	0.92	-	.	ID=g25712.t2.intron4;Parent=g25712.t2;
OX371264.1_Lypha_dubia_genome_assembly,_chromosome:_5	AUGUSTUS	CDS	27704779	27704907	1	-	2	ID=g25712.t2.CDS5;Parent=g25712.t2;
OX371264.1_Lypha_dubia_genome_assembly,_chromosome:_5	AUGUSTUS	exon	27704779	27704907	.	-	.	ID=g25712.t2.exon5;Parent=g25712.t2;
OX371264.1_Lypha_dubia_genome_assembly,_chromosome:_5	AUGUSTUS	intron	27704908	27705009	1	-	.	ID=g25712.t2.intron5;Parent=g25712.t2;
OX371264.1_Lypha_dubia_genome_assembly,_chromosome:_5	AUGUSTUS	CDS	27705010	27705153	1	-	2	ID=g25712.t2.CDS6;Parent=g25712.t2;
OX371264.1_Lypha_dubia_genome_assembly,_chromosome:_5	AUGUSTUS	exon	27705010	27705153	.	-	.	ID=g25712.t2.exon6;Parent=g25712.t2;
OX371264.1_Lypha_dubia_genome_assembly,_chromosome:_5	AUGUSTUS	intron	27705154	27706368	1	-	.	ID=g25712.t2.intron6;Parent=g25712.t2;
OX371264.1_Lypha_dubia_genome_assembly,_chromosome:_5	AUGUSTUS	CDS	27706369	27706422	1	-	2	ID=g25712.t2.CDS7;Parent=g25712.t2;
OX371264.1_Lypha_dubia_genome_assembly,_chromosome:_5	AUGUSTUS	exon	27706369	27706422	.	-	.	ID=g25712.t2.exon7;Parent=g25712.t2;
OX371264.1_Lypha_dubia_genome_assembly,_chromosome:_5	AUGUSTUS	intron	27706423	27706987	1	-	.	ID=g25712.t2.intron7;Parent=g25712.t2;
OX371264.1_Lypha_dubia_genome_assembly,_chromosome:_5	AUGUSTUS	CDS	27706988	27707087	1	-	0	ID=g25712.t2.CDS8;Parent=g25712.t2;
OX371264.1_Lypha_dubia_genome_assembly,_chromosome:_5	AUGUSTUS	exon	27706988	27707087	.	-	.	ID=g25712.t2.exon8;Parent=g25712.t2;
OX371264.1_Lypha_dubia_genome_assembly,_chromosome:_5	AUGUSTUS	intron	27707088	27707149	1	-	.	ID=g25712.t2.intron8;Parent=g25712.t2;
OX371264.1_Lypha_dubia_genome_assembly,_chromosome:_5	AUGUSTUS	CDS	27707150	27707297	1	-	1	ID=g25712.t2.CDS9;Parent=g25712.t2;
OX371264.1_Lypha_dubia_genome_assembly,_chromosome:_5	AUGUSTUS	exon	27707150	27707297	.	-	.	ID=g25712.t2.exon9;Parent=g25712.t2;
OX371264.1_Lypha_dubia_genome_assembly,_chromosome:_5	AUGUSTUS	intron	27707298	27708349	1	-	.	ID=g25712.t2.intron9;Parent=g25712.t2;
OX371264.1_Lypha_dubia_genome_assembly,_chromosome:_5	AUGUSTUS	CDS	27708350	27708404	1	-	2	ID=g25712.t2.CDS10;Parent=g25712.t2;
OX371264.1_Lypha_dubia_genome_assembly,_chromosome:_5	AUGUSTUS	exon	27708350	27708404	.	-	.	ID=g25712.t2.exon10;Parent=g25712.t2;
OX371264.1_Lypha_dubia_genome_assembly,_chromosome:_5	AUGUSTUS	intron	27708405	27710059	1	-	.	ID=g25712.t2.intron10;Parent=g25712.t2;
OX371264.1_Lypha_dubia_genome_assembly,_chromosome:_5	AUGUSTUS	CDS	27710060	27710213	1	-	0	ID=g25712.t2.CDS11;Parent=g25712.t2;
OX371264.1_Lypha_dubia_genome_assembly,_chromosome:_5	AUGUSTUS	exon	27710060	27710213	.	-	.	ID=g25712.t2.exon11;Parent=g25712.t2;
OX371264.1_Lypha_dubia_genome_assembly,_chromosome:_5	AUGUSTUS	start_codon	27710211	27710213	.	-	0	ID=g25712.t2.start1;Parent=g25712.t2;
OX371264.1_Lypha_dubia_genome_assembly,_chromosome:_5	AUGUSTUS	gene	27717863	27729660	.	-	.	ID=g25713;
OX371264.1_Lypha_dubia_genome_assembly,_chromosome:_5	AUGUSTUS	mRNA	27717863	27729660	1	-	.	ID=g25713.t1;Parent=g25713;
OX371264.1_Lypha_dubia_genome_assembly,_chromosome:_5	AUGUSTUS	stop_codon	27717863	27717865	.	-	0	ID=g25713.t1.stop1;Parent=g25713.t1;
OX371264.1_Lypha_dubia_genome_assembly,_chromosome:_5	AUGUSTUS	CDS	27717863	27717925	1	-	0	ID=g25713.t1.CDS1;Parent=g25713.t1;
OX371264.1_Lypha_dubia_genome_assembly,_chromosome:_5	AUGUSTUS	exon	27717863	27717925	.	-	.	ID=g25713.t1.exon1;Parent=g25713.t1;
OX371264.1_Lypha_dubia_genome_assembly,_chromosome:_5	AUGUSTUS	intron	27717926	27717994	1	-	.	ID=g25713.t1.intron1;Parent=g25713.t1;
OX371264.1_Lypha_dubia_genome_assembly,_chromosome:_5	AUGUSTUS	CDS	27717995	27718084	1	-	0	ID=g25713.t1.CDS2;Parent=g25713.t1;
OX371264.1_Lypha_dubia_genome_assembly,_chromosome:_5	AUGUSTUS	exon	27717995	27718084	.	-	.	ID=g25713.t1.exon2;Parent=g25713.t1;
OX371264.1_Lypha_dubia_genome_assembly,_chromosome:_5	AUGUSTUS	intron	27718085	27718139	1	-	.	ID=g25713.t1.intron2;Parent=g25713.t1;
OX371264.1_Lypha_dubia_genome_assembly,_chromosome:_5	AUGUSTUS	CDS	27718140	27718401	1	-	1	ID=g25713.t1.CDS3;Parent=g25713.t1;
OX371264.1_Lypha_dubia_genome_assembly,_chromosome:_5	AUGUSTUS	exon	27718140	27718401	.	-	.	ID=g25713.t1.exon3;Parent=g25713.t1;
OX371264.1_Lypha_dubia_genome_assembly,_chromosome:_5	AUGUSTUS	intron	27718402	27720070	1	-	.	ID=g25713.t1.intron3;Parent=g25713.t1;
OX371264.1_Lypha_dubia_genome_assembly,_chromosome:_5	AUGUSTUS	CDS	27720071	27720149	1	-	2	ID=g25713.t1.CDS4;Parent=g25713.t1;
OX371264.1_Lypha_dubia_genome_assembly,_chromosome:_5	AUGUSTUS	exon	27720071	27720149	.	-	.	ID=g25713.t1.exon4;Parent=g25713.t1;
OX371264.1_Lypha_dubia_genome_assembly,_chromosome:_5	AUGUSTUS	intron	27720150	27720222	1	-	.	ID=g25713.t1.intron4;Parent=g25713.t1;
OX371264.1_Lypha_dubia_genome_assembly,_chromosome:_5	AUGUSTUS	CDS	27720223	27720351	1	-	2	ID=g25713.t1.CDS5;Parent=g25713.t1;
OX371264.1_Lypha_dubia_genome_assembly,_chromosome:_5	AUGUSTUS	exon	27720223	27720351	.	-	.	ID=g25713.t1.exon5;Parent=g25713.t1;
OX371264.1_Lypha_dubia_genome_assembly,_chromosome:_5	AUGUSTUS	intron	27720352	27720419	1	-	.	ID=g25713.t1.intron5;Parent=g25713.t1;
OX371264.1_Lypha_dubia_genome_assembly,_chromosome:_5	AUGUSTUS	CDS	27720420	27720563	1	-	2	ID=g25713.t1.CDS6;Parent=g25713.t1;
OX371264.1_Lypha_dubia_genome_assembly,_chromosome:_5	AUGUSTUS	exon	27720420	27720563	.	-	.	ID=g25713.t1.exon6;Parent=g25713.t1;
OX371264.1_Lypha_dubia_genome_assembly,_chromosome:_5	AUGUSTUS	intron	27720564	27722030	1	-	.	ID=g25713.t1.intron6;Parent=g25713.t1;
OX371264.1_Lypha_dubia_genome_assembly,_chromosome:_5	AUGUSTUS	CDS	27722031	27722093	1	-	2	ID=g25713.t1.CDS7;Parent=g25713.t1;
OX371264.1_Lypha_dubia_genome_assembly,_chromosome:_5	AUGUSTUS	exon	27722031	27722093	.	-	.	ID=g25713.t1.exon7;Parent=g25713.t1;
OX371264.1_Lypha_dubia_genome_assembly,_chromosome:_5	AUGUSTUS	intron	27722094	27722225	1	-	.	ID=g25713.t1.intron7;Parent=g25713.t1;
OX371264.1_Lypha_dubia_genome_assembly,_chromosome:_5	AUGUSTUS	CDS	27722226	27722325	1	-	0	ID=g25713.t1.CDS8;Parent=g25713.t1;
OX371264.1_Lypha_dubia_genome_assembly,_chromosome:_5	AUGUSTUS	exon	27722226	27722325	.	-	.	ID=g25713.t1.exon8;Parent=g25713.t1;
OX371264.1_Lypha_dubia_genome_assembly,_chromosome:_5	AUGUSTUS	intron	27722326	27722401	1	-	.	ID=g25713.t1.intron8;Parent=g25713.t1;
OX371264.1_Lypha_dubia_genome_assembly,_chromosome:_5	AUGUSTUS	CDS	27722402	27722534	1	-	1	ID=g25713.t1.CDS9;Parent=g25713.t1;
OX371264.1_Lypha_dubia_genome_assembly,_chromosome:_5	AUGUSTUS	exon	27722402	27722534	.	-	.	ID=g25713.t1.exon9;Parent=g25713.t1;
OX371264.1_Lypha_dubia_genome_assembly,_chromosome:_5	AUGUSTUS	intron	27722535	27724992	1	-	.	ID=g25713.t1.intron9;Parent=g25713.t1;
OX371264.1_Lypha_dubia_genome_assembly,_chromosome:_5	AUGUSTUS	CDS	27724993	27725047	1	-	2	ID=g25713.t1.CDS10;Parent=g25713.t1;
OX371264.1_Lypha_dubia_genome_assembly,_chromosome:_5	AUGUSTUS	exon	27724993	27725047	.	-	.	ID=g25713.t1.exon10;Parent=g25713.t1;
OX371264.1_Lypha_dubia_genome_assembly,_chromosome:_5	AUGUSTUS	intron	27725048	27729506	1	-	.	ID=g25713.t1.intron10;Parent=g25713.t1;
OX371264.1_Lypha_dubia_genome_assembly,_chromosome:_5	AUGUSTUS	CDS	27729507	27729660	1	-	0	ID=g25713.t1.CDS11;Parent=g25713.t1;
OX371264.1_Lypha_dubia_genome_assembly,_chromosome:_5	AUGUSTUS	exon	27729507	27729660	.	-	.	ID=g25713.t1.exon11;Parent=g25713.t1;
OX371264.1_Lypha_dubia_genome_assembly,_chromosome:_5	AUGUSTUS	start_codon	27729658	27729660	.	-	0	ID=g25713.t1.start1;Parent=g25713.t1;
OX371264.1_Lypha_dubia_genome_assembly,_chromosome:_5	AUGUSTUS	mRNA	27717863	27729660	1	-	.	ID=g25713.t2;Parent=g25713;
OX371264.1_Lypha_dubia_genome_assembly,_chromosome:_5	AUGUSTUS	stop_codon	27717863	27717865	.	-	0	ID=g25713.t2.stop1;Parent=g25713.t2;
OX371264.1_Lypha_dubia_genome_assembly,_chromosome:_5	AUGUSTUS	CDS	27717863	27717925	1	-	0	ID=g25713.t2.CDS1;Parent=g25713.t2;
OX371264.1_Lypha_dubia_genome_assembly,_chromosome:_5	AUGUSTUS	exon	27717863	27717925	.	-	.	ID=g25713.t2.exon1;Parent=g25713.t2;
OX371264.1_Lypha_dubia_genome_assembly,_chromosome:_5	AUGUSTUS	intron	27717926	27717994	1	-	.	ID=g25713.t2.intron1;Parent=g25713.t2;
OX371264.1_Lypha_dubia_genome_assembly,_chromosome:_5	AUGUSTUS	CDS	27717995	27718084	1	-	0	ID=g25713.t2.CDS2;Parent=g25713.t2;
OX371264.1_Lypha_dubia_genome_assembly,_chromosome:_5	AUGUSTUS	exon	27717995	27718084	.	-	.	ID=g25713.t2.exon2;Parent=g25713.t2;
OX371264.1_Lypha_dubia_genome_assembly,_chromosome:_5	AUGUSTUS	intron	27718085	27718139	1	-	.	ID=g25713.t2.intron2;Parent=g25713.t2;
OX371264.1_Lypha_dubia_genome_assembly,_chromosome:_5	AUGUSTUS	CDS	27718140	27718401	1	-	1	ID=g25713.t2.CDS3;Parent=g25713.t2;
OX371264.1_Lypha_dubia_genome_assembly,_chromosome:_5	AUGUSTUS	exon	27718140	27718401	.	-	.	ID=g25713.t2.exon3;Parent=g25713.t2;
OX371264.1_Lypha_dubia_genome_assembly,_chromosome:_5	AUGUSTUS	intron	27718402	27720070	1	-	.	ID=g25713.t2.intron3;Parent=g25713.t2;
OX371264.1_Lypha_dubia_genome_assembly,_chromosome:_5	AUGUSTUS	CDS	27720071	27720149	1	-	2	ID=g25713.t2.CDS4;Parent=g25713.t2;
OX371264.1_Lypha_dubia_genome_assembly,_chromosome:_5	AUGUSTUS	exon	27720071	27720149	.	-	.	ID=g25713.t2.exon4;Parent=g25713.t2;
OX371264.1_Lypha_dubia_genome_assembly,_chromosome:_5	AUGUSTUS	intron	27720150	27720222	1	-	.	ID=g25713.t2.intron4;Parent=g25713.t2;
OX371264.1_Lypha_dubia_genome_assembly,_chromosome:_5	AUGUSTUS	CDS	27720223	27720351	1	-	2	ID=g25713.t2.CDS5;Parent=g25713.t2;
OX371264.1_Lypha_dubia_genome_assembly,_chromosome:_5	AUGUSTUS	exon	27720223	27720351	.	-	.	ID=g25713.t2.exon5;Parent=g25713.t2;
OX371264.1_Lypha_dubia_genome_assembly,_chromosome:_5	AUGUSTUS	intron	27720352	27720419	1	-	.	ID=g25713.t2.intron5;Parent=g25713.t2;
OX371264.1_Lypha_dubia_genome_assembly,_chromosome:_5	AUGUSTUS	CDS	27720420	27720563	1	-	2	ID=g25713.t2.CDS6;Parent=g25713.t2;
OX371264.1_Lypha_dubia_genome_assembly,_chromosome:_5	AUGUSTUS	exon	27720420	27720563	.	-	.	ID=g25713.t2.exon6;Parent=g25713.t2;
OX371264.1_Lypha_dubia_genome_assembly,_chromosome:_5	AUGUSTUS	intron	27720564	27722030	1	-	.	ID=g25713.t2.intron6;Parent=g25713.t2;
OX371264.1_Lypha_dubia_genome_assembly,_chromosome:_5	AUGUSTUS	CDS	27722031	27722093	1	-	2	ID=g25713.t2.CDS7;Parent=g25713.t2;
OX371264.1_Lypha_dubia_genome_assembly,_chromosome:_5	AUGUSTUS	exon	27722031	27722093	.	-	.	ID=g25713.t2.exon7;Parent=g25713.t2;
OX371264.1_Lypha_dubia_genome_assembly,_chromosome:_5	AUGUSTUS	intron	27722094	27722225	1	-	.	ID=g25713.t2.intron7;Parent=g25713.t2;
OX371264.1_Lypha_dubia_genome_assembly,_chromosome:_5	AUGUSTUS	CDS	27722226	27722325	1	-	0	ID=g25713.t2.CDS8;Parent=g25713.t2;
OX371264.1_Lypha_dubia_genome_assembly,_chromosome:_5	AUGUSTUS	exon	27722226	27722325	.	-	.	ID=g25713.t2.exon8;Parent=g25713.t2;
OX371264.1_Lypha_dubia_genome_assembly,_chromosome:_5	AUGUSTUS	intron	27722326	27722401	1	-	.	ID=g25713.t2.intron8;Parent=g25713.t2;
OX371264.1_Lypha_dubia_genome_assembly,_chromosome:_5	AUGUSTUS	CDS	27722402	27722546	1	-	1	ID=g25713.t2.CDS9;Parent=g25713.t2;
OX371264.1_Lypha_dubia_genome_assembly,_chromosome:_5	AUGUSTUS	exon	27722402	27722546	.	-	.	ID=g25713.t2.exon9;Parent=g25713.t2;
OX371264.1_Lypha_dubia_genome_assembly,_chromosome:_5	AUGUSTUS	intron	27722547	27724992	1	-	.	ID=g25713.t2.intron9;Parent=g25713.t2;
OX371264.1_Lypha_dubia_genome_assembly,_chromosome:_5	AUGUSTUS	CDS	27724993	27725047	1	-	2	ID=g25713.t2.CDS10;Parent=g25713.t2;
OX371264.1_Lypha_dubia_genome_assembly,_chromosome:_5	AUGUSTUS	exon	27724993	27725047	.	-	.	ID=g25713.t2.exon10;Parent=g25713.t2;
OX371264.1_Lypha_dubia_genome_assembly,_chromosome:_5	AUGUSTUS	intron	27725048	27729506	1	-	.	ID=g25713.t2.intron10;Parent=g25713.t2;
OX371264.1_Lypha_dubia_genome_assembly,_chromosome:_5	AUGUSTUS	CDS	27729507	27729660	1	-	0	ID=g25713.t2.CDS11;Parent=g25713.t2;
OX371264.1_Lypha_dubia_genome_assembly,_chromosome:_5	AUGUSTUS	exon	27729507	27729660	.	-	.	ID=g25713.t2.exon11;Parent=g25713.t2;
OX371264.1_Lypha_dubia_genome_assembly,_chromosome:_5	AUGUSTUS	start_codon	27729658	27729660	.	-	0	ID=g25713.t2.start1;Parent=g25713.t2;
OX371264.1_Lypha_dubia_genome_assembly,_chromosome:_5	AUGUSTUS	gene	27733398	27736638	.	-	.	ID=g25714;
OX371264.1_Lypha_dubia_genome_assembly,_chromosome:_5	AUGUSTUS	mRNA	27733398	27736638	1	-	.	ID=g25714.t1;Parent=g25714;
OX371264.1_Lypha_dubia_genome_assembly,_chromosome:_5	AUGUSTUS	stop_codon	27733398	27733400	.	-	0	ID=g25714.t1.stop1;Parent=g25714.t1;
OX371264.1_Lypha_dubia_genome_assembly,_chromosome:_5	AUGUSTUS	CDS	27733398	27733521	1	-	1	ID=g25714.t1.CDS1;Parent=g25714.t1;
OX371264.1_Lypha_dubia_genome_assembly,_chromosome:_5	AUGUSTUS	exon	27733398	27733521	.	-	.	ID=g25714.t1.exon1;Parent=g25714.t1;
OX371264.1_Lypha_dubia_genome_assembly,_chromosome:_5	AUGUSTUS	intron	27733522	27733579	1	-	.	ID=g25714.t1.intron1;Parent=g25714.t1;
OX371264.1_Lypha_dubia_genome_assembly,_chromosome:_5	AUGUSTUS	CDS	27733580	27733693	1	-	1	ID=g25714.t1.CDS2;Parent=g25714.t1;
OX371264.1_Lypha_dubia_genome_assembly,_chromosome:_5	AUGUSTUS	exon	27733580	27733693	.	-	.	ID=g25714.t1.exon2;Parent=g25714.t1;
OX371264.1_Lypha_dubia_genome_assembly,_chromosome:_5	AUGUSTUS	intron	27733694	27736208	1	-	.	ID=g25714.t1.intron2;Parent=g25714.t1;
OX371264.1_Lypha_dubia_genome_assembly,_chromosome:_5	AUGUSTUS	CDS	27736209	27736295	1	-	1	ID=g25714.t1.CDS3;Parent=g25714.t1;
OX371264.1_Lypha_dubia_genome_assembly,_chromosome:_5	AUGUSTUS	exon	27736209	27736295	.	-	.	ID=g25714.t1.exon3;Parent=g25714.t1;
OX371264.1_Lypha_dubia_genome_assembly,_chromosome:_5	AUGUSTUS	intron	27736296	27736371	1	-	.	ID=g25714.t1.intron3;Parent=g25714.t1;
OX371264.1_Lypha_dubia_genome_assembly,_chromosome:_5	AUGUSTUS	CDS	27736372	27736508	1	-	0	ID=g25714.t1.CDS4;Parent=g25714.t1;
OX371264.1_Lypha_dubia_genome_assembly,_chromosome:_5	AUGUSTUS	exon	27736372	27736508	.	-	.	ID=g25714.t1.exon4;Parent=g25714.t1;
OX371264.1_Lypha_dubia_genome_assembly,_chromosome:_5	AUGUSTUS	intron	27736509	27736566	1	-	.	ID=g25714.t1.intron4;Parent=g25714.t1;
OX371264.1_Lypha_dubia_genome_assembly,_chromosome:_5	AUGUSTUS	CDS	27736567	27736638	1	-	0	ID=g25714.t1.CDS5;Parent=g25714.t1;
OX371264.1_Lypha_dubia_genome_assembly,_chromosome:_5	AUGUSTUS	exon	27736567	27736638	.	-	.	ID=g25714.t1.exon5;Parent=g25714.t1;
OX371264.1_Lypha_dubia_genome_assembly,_chromosome:_5	AUGUSTUS	start_codon	27736636	27736638	.	-	0	ID=g25714.t1.start1;Parent=g25714.t1;
OX371264.1_Lypha_dubia_genome_assembly,_chromosome:_5	AUGUSTUS	gene	27742424	27765659	.	-	.	ID=g25715;
OX371264.1_Lypha_dubia_genome_assembly,_chromosome:_5	AUGUSTUS	mRNA	27742424	27765659	0.9	-	.	ID=g25715.t1;Parent=g25715;
OX371264.1_Lypha_dubia_genome_assembly,_chromosome:_5	AUGUSTUS	stop_codon	27742424	27742426	.	-	0	ID=g25715.t1.stop1;Parent=g25715.t1;
OX371264.1_Lypha_dubia_genome_assembly,_chromosome:_5	AUGUSTUS	CDS	27742424	27742807	1	-	0	ID=g25715.t1.CDS1;Parent=g25715.t1;
OX371264.1_Lypha_dubia_genome_assembly,_chromosome:_5	AUGUSTUS	exon	27742424	27742807	.	-	.	ID=g25715.t1.exon1;Parent=g25715.t1;
OX371264.1_Lypha_dubia_genome_assembly,_chromosome:_5	AUGUSTUS	intron	27742808	27752558	1	-	.	ID=g25715.t1.intron1;Parent=g25715.t1;
OX371264.1_Lypha_dubia_genome_assembly,_chromosome:_5	AUGUSTUS	CDS	27752559	27753228	1	-	1	ID=g25715.t1.CDS2;Parent=g25715.t1;
OX371264.1_Lypha_dubia_genome_assembly,_chromosome:_5	AUGUSTUS	exon	27752559	27753228	.	-	.	ID=g25715.t1.exon2;Parent=g25715.t1;
OX371264.1_Lypha_dubia_genome_assembly,_chromosome:_5	AUGUSTUS	intron	27753229	27753296	1	-	.	ID=g25715.t1.intron2;Parent=g25715.t1;
OX371264.1_Lypha_dubia_genome_assembly,_chromosome:_5	AUGUSTUS	CDS	27753297	27753387	1	-	2	ID=g25715.t1.CDS3;Parent=g25715.t1;
OX371264.1_Lypha_dubia_genome_assembly,_chromosome:_5	AUGUSTUS	exon	27753297	27753387	.	-	.	ID=g25715.t1.exon3;Parent=g25715.t1;
OX371264.1_Lypha_dubia_genome_assembly,_chromosome:_5	AUGUSTUS	intron	27753388	27754041	1	-	.	ID=g25715.t1.intron3;Parent=g25715.t1;
OX371264.1_Lypha_dubia_genome_assembly,_chromosome:_5	AUGUSTUS	CDS	27754042	27754220	1	-	1	ID=g25715.t1.CDS4;Parent=g25715.t1;
OX371264.1_Lypha_dubia_genome_assembly,_chromosome:_5	AUGUSTUS	exon	27754042	27754220	.	-	.	ID=g25715.t1.exon4;Parent=g25715.t1;
OX371264.1_Lypha_dubia_genome_assembly,_chromosome:_5	AUGUSTUS	intron	27754221	27754316	1	-	.	ID=g25715.t1.intron4;Parent=g25715.t1;
OX371264.1_Lypha_dubia_genome_assembly,_chromosome:_5	AUGUSTUS	CDS	27754317	27754455	1	-	2	ID=g25715.t1.CDS5;Parent=g25715.t1;
OX371264.1_Lypha_dubia_genome_assembly,_chromosome:_5	AUGUSTUS	exon	27754317	27754455	.	-	.	ID=g25715.t1.exon5;Parent=g25715.t1;
OX371264.1_Lypha_dubia_genome_assembly,_chromosome:_5	AUGUSTUS	intron	27754456	27762331	1	-	.	ID=g25715.t1.intron5;Parent=g25715.t1;
OX371264.1_Lypha_dubia_genome_assembly,_chromosome:_5	AUGUSTUS	CDS	27762332	27762424	1	-	2	ID=g25715.t1.CDS6;Parent=g25715.t1;
OX371264.1_Lypha_dubia_genome_assembly,_chromosome:_5	AUGUSTUS	exon	27762332	27762424	.	-	.	ID=g25715.t1.exon6;Parent=g25715.t1;
OX371264.1_Lypha_dubia_genome_assembly,_chromosome:_5	AUGUSTUS	intron	27762425	27765541	0.9	-	.	ID=g25715.t1.intron6;Parent=g25715.t1;
OX371264.1_Lypha_dubia_genome_assembly,_chromosome:_5	AUGUSTUS	CDS	27765542	27765659	0.9	-	0	ID=g25715.t1.CDS7;Parent=g25715.t1;
OX371264.1_Lypha_dubia_genome_assembly,_chromosome:_5	AUGUSTUS	exon	27765542	27765659	.	-	.	ID=g25715.t1.exon7;Parent=g25715.t1;
OX371264.1_Lypha_dubia_genome_assembly,_chromosome:_5	AUGUSTUS	start_codon	27765657	27765659	.	-	0	ID=g25715.t1.start1;Parent=g25715.t1;
OX371264.1_Lypha_dubia_genome_assembly,_chromosome:_5	AUGUSTUS	mRNA	27752529	27765659	0.45	-	.	ID=g25715.t2;Parent=g25715;
OX371264.1_Lypha_dubia_genome_assembly,_chromosome:_5	AUGUSTUS	stop_codon	27752529	27752531	.	-	0	ID=g25715.t2.stop1;Parent=g25715.t2;
OX371264.1_Lypha_dubia_genome_assembly,_chromosome:_5	AUGUSTUS	CDS	27752529	27753228	0.49	-	1	ID=g25715.t2.CDS1;Parent=g25715.t2;
OX371264.1_Lypha_dubia_genome_assembly,_chromosome:_5	AUGUSTUS	exon	27752529	27753228	.	-	.	ID=g25715.t2.exon1;Parent=g25715.t2;
OX371264.1_Lypha_dubia_genome_assembly,_chromosome:_5	AUGUSTUS	intron	27753229	27753296	1	-	.	ID=g25715.t2.intron1;Parent=g25715.t2;
OX371264.1_Lypha_dubia_genome_assembly,_chromosome:_5	AUGUSTUS	CDS	27753297	27753387	1	-	2	ID=g25715.t2.CDS2;Parent=g25715.t2;
OX371264.1_Lypha_dubia_genome_assembly,_chromosome:_5	AUGUSTUS	exon	27753297	27753387	.	-	.	ID=g25715.t2.exon2;Parent=g25715.t2;
OX371264.1_Lypha_dubia_genome_assembly,_chromosome:_5	AUGUSTUS	intron	27753388	27754041	1	-	.	ID=g25715.t2.intron2;Parent=g25715.t2;
OX371264.1_Lypha_dubia_genome_assembly,_chromosome:_5	AUGUSTUS	CDS	27754042	27754220	1	-	1	ID=g25715.t2.CDS3;Parent=g25715.t2;
OX371264.1_Lypha_dubia_genome_assembly,_chromosome:_5	AUGUSTUS	exon	27754042	27754220	.	-	.	ID=g25715.t2.exon3;Parent=g25715.t2;
OX371264.1_Lypha_dubia_genome_assembly,_chromosome:_5	AUGUSTUS	intron	27754221	27754316	1	-	.	ID=g25715.t2.intron3;Parent=g25715.t2;
OX371264.1_Lypha_dubia_genome_assembly,_chromosome:_5	AUGUSTUS	CDS	27754317	27754455	1	-	2	ID=g25715.t2.CDS4;Parent=g25715.t2;
OX371264.1_Lypha_dubia_genome_assembly,_chromosome:_5	AUGUSTUS	exon	27754317	27754455	.	-	.	ID=g25715.t2.exon4;Parent=g25715.t2;
OX371264.1_Lypha_dubia_genome_assembly,_chromosome:_5	AUGUSTUS	intron	27754456	27762331	1	-	.	ID=g25715.t2.intron4;Parent=g25715.t2;
OX371264.1_Lypha_dubia_genome_assembly,_chromosome:_5	AUGUSTUS	CDS	27762332	27762424	1	-	2	ID=g25715.t2.CDS5;Parent=g25715.t2;
OX371264.1_Lypha_dubia_genome_assembly,_chromosome:_5	AUGUSTUS	exon	27762332	27762424	.	-	.	ID=g25715.t2.exon5;Parent=g25715.t2;
OX371264.1_Lypha_dubia_genome_assembly,_chromosome:_5	AUGUSTUS	intron	27762425	27765541	0.89	-	.	ID=g25715.t2.intron5;Parent=g25715.t2;
OX371264.1_Lypha_dubia_genome_assembly,_chromosome:_5	AUGUSTUS	CDS	27765542	27765659	0.89	-	0	ID=g25715.t2.CDS6;Parent=g25715.t2;
OX371264.1_Lypha_dubia_genome_assembly,_chromosome:_5	AUGUSTUS	exon	27765542	27765659	.	-	.	ID=g25715.t2.exon6;Parent=g25715.t2;
OX371264.1_Lypha_dubia_genome_assembly,_chromosome:_5	AUGUSTUS	start_codon	27765657	27765659	.	-	0	ID=g25715.t2.start1;Parent=g25715.t2;
OX371264.1_Lypha_dubia_genome_assembly,_chromosome:_5	AUGUSTUS	gene	27746420	27746743	.	+	.	ID=g25716;
OX371264.1_Lypha_dubia_genome_assembly,_chromosome:_5	AUGUSTUS	mRNA	27746420	27746743	1	+	.	ID=g25716.t1;Parent=g25716;
OX371264.1_Lypha_dubia_genome_assembly,_chromosome:_5	AUGUSTUS	start_codon	27746420	27746422	.	+	0	ID=g25716.t1.start1;Parent=g25716.t1;
OX371264.1_Lypha_dubia_genome_assembly,_chromosome:_5	AUGUSTUS	CDS	27746420	27746743	1	+	0	ID=g25716.t1.CDS1;Parent=g25716.t1;
OX371264.1_Lypha_dubia_genome_assembly,_chromosome:_5	AUGUSTUS	exon	27746420	27746743	.	+	.	ID=g25716.t1.exon1;Parent=g25716.t1;
OX371264.1_Lypha_dubia_genome_assembly,_chromosome:_5	AUGUSTUS	stop_codon	27746741	27746743	.	+	0	ID=g25716.t1.stop1;Parent=g25716.t1;
OX371264.1_Lypha_dubia_genome_assembly,_chromosome:_5	AUGUSTUS	gene	27765795	27766052	.	+	.	ID=g25717;
OX371264.1_Lypha_dubia_genome_assembly,_chromosome:_5	AUGUSTUS	mRNA	27765795	27766052	0.76	+	.	ID=g25717.t1;Parent=g25717;
OX371264.1_Lypha_dubia_genome_assembly,_chromosome:_5	AUGUSTUS	start_codon	27765795	27765797	.	+	0	ID=g25717.t1.start1;Parent=g25717.t1;
OX371264.1_Lypha_dubia_genome_assembly,_chromosome:_5	AUGUSTUS	CDS	27765795	27766052	0.76	+	0	ID=g25717.t1.CDS1;Parent=g25717.t1;
OX371264.1_Lypha_dubia_genome_assembly,_chromosome:_5	AUGUSTUS	exon	27765795	27766052	.	+	.	ID=g25717.t1.exon1;Parent=g25717.t1;
OX371264.1_Lypha_dubia_genome_assembly,_chromosome:_5	AUGUSTUS	stop_codon	27766050	27766052	.	+	0	ID=g25717.t1.stop1;Parent=g25717.t1;
OX371264.1_Lypha_dubia_genome_assembly,_chromosome:_5	AUGUSTUS	gene	27771986	27772683	.	-	.	ID=g25718;
OX371264.1_Lypha_dubia_genome_assembly,_chromosome:_5	AUGUSTUS	mRNA	27771986	27772683	1	-	.	ID=g25718.t1;Parent=g25718;
OX371264.1_Lypha_dubia_genome_assembly,_chromosome:_5	AUGUSTUS	stop_codon	27771986	27771988	.	-	0	ID=g25718.t1.stop1;Parent=g25718.t1;
OX371264.1_Lypha_dubia_genome_assembly,_chromosome:_5	AUGUSTUS	CDS	27771986	27772516	1	-	0	ID=g25718.t1.CDS1;Parent=g25718.t1;
OX371264.1_Lypha_dubia_genome_assembly,_chromosome:_5	AUGUSTUS	exon	27771986	27772516	.	-	.	ID=g25718.t1.exon1;Parent=g25718.t1;
OX371264.1_Lypha_dubia_genome_assembly,_chromosome:_5	AUGUSTUS	intron	27772517	27772569	1	-	.	ID=g25718.t1.intron1;Parent=g25718.t1;
OX371264.1_Lypha_dubia_genome_assembly,_chromosome:_5	AUGUSTUS	CDS	27772570	27772683	1	-	0	ID=g25718.t1.CDS2;Parent=g25718.t1;
OX371264.1_Lypha_dubia_genome_assembly,_chromosome:_5	AUGUSTUS	exon	27772570	27772683	.	-	.	ID=g25718.t1.exon2;Parent=g25718.t1;
OX371264.1_Lypha_dubia_genome_assembly,_chromosome:_5	AUGUSTUS	start_codon	27772681	27772683	.	-	0	ID=g25718.t1.start1;Parent=g25718.t1;
OX371264.1_Lypha_dubia_genome_assembly,_chromosome:_5	AUGUSTUS	gene	27838224	27845159	.	+	.	ID=g25719;
OX371264.1_Lypha_dubia_genome_assembly,_chromosome:_5	AUGUSTUS	mRNA	27838224	27845159	1	+	.	ID=g25719.t1;Parent=g25719;
OX371264.1_Lypha_dubia_genome_assembly,_chromosome:_5	AUGUSTUS	start_codon	27838224	27838226	.	+	0	ID=g25719.t1.start1;Parent=g25719.t1;
OX371264.1_Lypha_dubia_genome_assembly,_chromosome:_5	AUGUSTUS	CDS	27838224	27838520	1	+	0	ID=g25719.t1.CDS1;Parent=g25719.t1;
OX371264.1_Lypha_dubia_genome_assembly,_chromosome:_5	AUGUSTUS	exon	27838224	27838520	.	+	.	ID=g25719.t1.exon1;Parent=g25719.t1;
OX371264.1_Lypha_dubia_genome_assembly,_chromosome:_5	AUGUSTUS	intron	27838521	27841244	1	+	.	ID=g25719.t1.intron1;Parent=g25719.t1;
OX371264.1_Lypha_dubia_genome_assembly,_chromosome:_5	AUGUSTUS	CDS	27841245	27841455	1	+	0	ID=g25719.t1.CDS2;Parent=g25719.t1;
OX371264.1_Lypha_dubia_genome_assembly,_chromosome:_5	AUGUSTUS	exon	27841245	27841455	.	+	.	ID=g25719.t1.exon2;Parent=g25719.t1;
OX371264.1_Lypha_dubia_genome_assembly,_chromosome:_5	AUGUSTUS	intron	27841456	27841587	1	+	.	ID=g25719.t1.intron2;Parent=g25719.t1;
OX371264.1_Lypha_dubia_genome_assembly,_chromosome:_5	AUGUSTUS	CDS	27841588	27841715	1	+	2	ID=g25719.t1.CDS3;Parent=g25719.t1;
OX371264.1_Lypha_dubia_genome_assembly,_chromosome:_5	AUGUSTUS	exon	27841588	27841715	.	+	.	ID=g25719.t1.exon3;Parent=g25719.t1;
OX371264.1_Lypha_dubia_genome_assembly,_chromosome:_5	AUGUSTUS	intron	27841716	27842556	1	+	.	ID=g25719.t1.intron3;Parent=g25719.t1;
OX371264.1_Lypha_dubia_genome_assembly,_chromosome:_5	AUGUSTUS	CDS	27842557	27842661	1	+	0	ID=g25719.t1.CDS4;Parent=g25719.t1;
OX371264.1_Lypha_dubia_genome_assembly,_chromosome:_5	AUGUSTUS	exon	27842557	27842661	.	+	.	ID=g25719.t1.exon4;Parent=g25719.t1;
OX371264.1_Lypha_dubia_genome_assembly,_chromosome:_5	AUGUSTUS	intron	27842662	27845099	1	+	.	ID=g25719.t1.intron4;Parent=g25719.t1;
OX371264.1_Lypha_dubia_genome_assembly,_chromosome:_5	AUGUSTUS	CDS	27845100	27845159	1	+	0	ID=g25719.t1.CDS5;Parent=g25719.t1;
OX371264.1_Lypha_dubia_genome_assembly,_chromosome:_5	AUGUSTUS	exon	27845100	27845159	.	+	.	ID=g25719.t1.exon5;Parent=g25719.t1;
OX371264.1_Lypha_dubia_genome_assembly,_chromosome:_5	AUGUSTUS	stop_codon	27845157	27845159	.	+	0	ID=g25719.t1.stop1;Parent=g25719.t1;
OX371264.1_Lypha_dubia_genome_assembly,_chromosome:_5	AUGUSTUS	gene	27846520	27846860	.	-	.	ID=g25720;
OX371264.1_Lypha_dubia_genome_assembly,_chromosome:_5	AUGUSTUS	mRNA	27846520	27846860	0.98	-	.	ID=g25720.t1;Parent=g25720;
OX371264.1_Lypha_dubia_genome_assembly,_chromosome:_5	AUGUSTUS	stop_codon	27846520	27846522	.	-	0	ID=g25720.t1.stop1;Parent=g25720.t1;
OX371264.1_Lypha_dubia_genome_assembly,_chromosome:_5	AUGUSTUS	CDS	27846520	27846680	0.98	-	2	ID=g25720.t1.CDS1;Parent=g25720.t1;
OX371264.1_Lypha_dubia_genome_assembly,_chromosome:_5	AUGUSTUS	exon	27846520	27846680	.	-	.	ID=g25720.t1.exon1;Parent=g25720.t1;
OX371264.1_Lypha_dubia_genome_assembly,_chromosome:_5	AUGUSTUS	intron	27846681	27846787	0.98	-	.	ID=g25720.t1.intron1;Parent=g25720.t1;
OX371264.1_Lypha_dubia_genome_assembly,_chromosome:_5	AUGUSTUS	CDS	27846788	27846860	0.98	-	0	ID=g25720.t1.CDS2;Parent=g25720.t1;
OX371264.1_Lypha_dubia_genome_assembly,_chromosome:_5	AUGUSTUS	exon	27846788	27846860	.	-	.	ID=g25720.t1.exon2;Parent=g25720.t1;
OX371264.1_Lypha_dubia_genome_assembly,_chromosome:_5	AUGUSTUS	start_codon	27846858	27846860	.	-	0	ID=g25720.t1.start1;Parent=g25720.t1;
OX371264.1_Lypha_dubia_genome_assembly,_chromosome:_5	AUGUSTUS	gene	27875954	27877288	.	+	.	ID=g25721;
OX371264.1_Lypha_dubia_genome_assembly,_chromosome:_5	AUGUSTUS	mRNA	27876641	27877288	0.99	+	.	ID=g25721.t1;Parent=g25721;
OX371264.1_Lypha_dubia_genome_assembly,_chromosome:_5	AUGUSTUS	start_codon	27876641	27876643	.	+	0	ID=g25721.t1.start1;Parent=g25721.t1;
OX371264.1_Lypha_dubia_genome_assembly,_chromosome:_5	AUGUSTUS	CDS	27876641	27877015	0.99	+	0	ID=g25721.t1.CDS1;Parent=g25721.t1;
OX371264.1_Lypha_dubia_genome_assembly,_chromosome:_5	AUGUSTUS	exon	27876641	27877015	.	+	.	ID=g25721.t1.exon1;Parent=g25721.t1;
OX371264.1_Lypha_dubia_genome_assembly,_chromosome:_5	AUGUSTUS	intron	27877016	27877069	1	+	.	ID=g25721.t1.intron1;Parent=g25721.t1;
OX371264.1_Lypha_dubia_genome_assembly,_chromosome:_5	AUGUSTUS	CDS	27877070	27877288	1	+	0	ID=g25721.t1.CDS2;Parent=g25721.t1;
OX371264.1_Lypha_dubia_genome_assembly,_chromosome:_5	AUGUSTUS	exon	27877070	27877288	.	+	.	ID=g25721.t1.exon2;Parent=g25721.t1;
OX371264.1_Lypha_dubia_genome_assembly,_chromosome:_5	AUGUSTUS	stop_codon	27877286	27877288	.	+	0	ID=g25721.t1.stop1;Parent=g25721.t1;
OX371264.1_Lypha_dubia_genome_assembly,_chromosome:_5	AUGUSTUS	mRNA	27875954	27877288	0.96	+	.	ID=g25721.t2;Parent=g25721;
OX371264.1_Lypha_dubia_genome_assembly,_chromosome:_5	AUGUSTUS	start_codon	27875954	27875956	.	+	0	ID=g25721.t2.start1;Parent=g25721.t2;
OX371264.1_Lypha_dubia_genome_assembly,_chromosome:_5	AUGUSTUS	CDS	27875954	27875985	0.96	+	0	ID=g25721.t2.CDS1;Parent=g25721.t2;
OX371264.1_Lypha_dubia_genome_assembly,_chromosome:_5	AUGUSTUS	exon	27875954	27875985	.	+	.	ID=g25721.t2.exon1;Parent=g25721.t2;
OX371264.1_Lypha_dubia_genome_assembly,_chromosome:_5	AUGUSTUS	intron	27875986	27876594	0.96	+	.	ID=g25721.t2.intron1;Parent=g25721.t2;
OX371264.1_Lypha_dubia_genome_assembly,_chromosome:_5	AUGUSTUS	CDS	27876595	27877015	1	+	1	ID=g25721.t2.CDS2;Parent=g25721.t2;
OX371264.1_Lypha_dubia_genome_assembly,_chromosome:_5	AUGUSTUS	exon	27876595	27877015	.	+	.	ID=g25721.t2.exon2;Parent=g25721.t2;
OX371264.1_Lypha_dubia_genome_assembly,_chromosome:_5	AUGUSTUS	intron	27877016	27877069	1	+	.	ID=g25721.t2.intron2;Parent=g25721.t2;
OX371264.1_Lypha_dubia_genome_assembly,_chromosome:_5	AUGUSTUS	CDS	27877070	27877288	1	+	0	ID=g25721.t2.CDS3;Parent=g25721.t2;
OX371264.1_Lypha_dubia_genome_assembly,_chromosome:_5	AUGUSTUS	exon	27877070	27877288	.	+	.	ID=g25721.t2.exon3;Parent=g25721.t2;
OX371264.1_Lypha_dubia_genome_assembly,_chromosome:_5	AUGUSTUS	stop_codon	27877286	27877288	.	+	0	ID=g25721.t2.stop1;Parent=g25721.t2;
OX371264.1_Lypha_dubia_genome_assembly,_chromosome:_5	AUGUSTUS	gene	27887103	27887810	.	+	.	ID=g25722;
OX371264.1_Lypha_dubia_genome_assembly,_chromosome:_5	AUGUSTUS	mRNA	27887103	27887810	1	+	.	ID=g25722.t1;Parent=g25722;
OX371264.1_Lypha_dubia_genome_assembly,_chromosome:_5	AUGUSTUS	start_codon	27887103	27887105	.	+	0	ID=g25722.t1.start1;Parent=g25722.t1;
OX371264.1_Lypha_dubia_genome_assembly,_chromosome:_5	AUGUSTUS	CDS	27887103	27887810	1	+	0	ID=g25722.t1.CDS1;Parent=g25722.t1;
OX371264.1_Lypha_dubia_genome_assembly,_chromosome:_5	AUGUSTUS	exon	27887103	27887810	.	+	.	ID=g25722.t1.exon1;Parent=g25722.t1;
OX371264.1_Lypha_dubia_genome_assembly,_chromosome:_5	AUGUSTUS	stop_codon	27887808	27887810	.	+	0	ID=g25722.t1.stop1;Parent=g25722.t1;
OX371264.1_Lypha_dubia_genome_assembly,_chromosome:_5	AUGUSTUS	gene	27888417	27889138	.	-	.	ID=g25723;
OX371264.1_Lypha_dubia_genome_assembly,_chromosome:_5	AUGUSTUS	mRNA	27888417	27889138	1	-	.	ID=g25723.t1;Parent=g25723;
OX371264.1_Lypha_dubia_genome_assembly,_chromosome:_5	AUGUSTUS	stop_codon	27888417	27888419	.	-	0	ID=g25723.t1.stop1;Parent=g25723.t1;
OX371264.1_Lypha_dubia_genome_assembly,_chromosome:_5	AUGUSTUS	CDS	27888417	27888638	1	-	0	ID=g25723.t1.CDS1;Parent=g25723.t1;
OX371264.1_Lypha_dubia_genome_assembly,_chromosome:_5	AUGUSTUS	exon	27888417	27888638	.	-	.	ID=g25723.t1.exon1;Parent=g25723.t1;
OX371264.1_Lypha_dubia_genome_assembly,_chromosome:_5	AUGUSTUS	intron	27888639	27888704	1	-	.	ID=g25723.t1.intron1;Parent=g25723.t1;
OX371264.1_Lypha_dubia_genome_assembly,_chromosome:_5	AUGUSTUS	CDS	27888705	27889006	1	-	2	ID=g25723.t1.CDS2;Parent=g25723.t1;
OX371264.1_Lypha_dubia_genome_assembly,_chromosome:_5	AUGUSTUS	exon	27888705	27889006	.	-	.	ID=g25723.t1.exon2;Parent=g25723.t1;
OX371264.1_Lypha_dubia_genome_assembly,_chromosome:_5	AUGUSTUS	intron	27889007	27889068	1	-	.	ID=g25723.t1.intron2;Parent=g25723.t1;
OX371264.1_Lypha_dubia_genome_assembly,_chromosome:_5	AUGUSTUS	CDS	27889069	27889138	1	-	0	ID=g25723.t1.CDS3;Parent=g25723.t1;
OX371264.1_Lypha_dubia_genome_assembly,_chromosome:_5	AUGUSTUS	exon	27889069	27889138	.	-	.	ID=g25723.t1.exon3;Parent=g25723.t1;
OX371264.1_Lypha_dubia_genome_assembly,_chromosome:_5	AUGUSTUS	start_codon	27889136	27889138	.	-	0	ID=g25723.t1.start1;Parent=g25723.t1;
OX371264.1_Lypha_dubia_genome_assembly,_chromosome:_5	AUGUSTUS	gene	27891516	27898176	.	+	.	ID=g25724;
OX371264.1_Lypha_dubia_genome_assembly,_chromosome:_5	AUGUSTUS	mRNA	27891516	27898176	1	+	.	ID=g25724.t1;Parent=g25724;
OX371264.1_Lypha_dubia_genome_assembly,_chromosome:_5	AUGUSTUS	start_codon	27891516	27891518	.	+	0	ID=g25724.t1.start1;Parent=g25724.t1;
OX371264.1_Lypha_dubia_genome_assembly,_chromosome:_5	AUGUSTUS	CDS	27891516	27891970	1	+	0	ID=g25724.t1.CDS1;Parent=g25724.t1;
OX371264.1_Lypha_dubia_genome_assembly,_chromosome:_5	AUGUSTUS	exon	27891516	27891970	.	+	.	ID=g25724.t1.exon1;Parent=g25724.t1;
OX371264.1_Lypha_dubia_genome_assembly,_chromosome:_5	AUGUSTUS	intron	27891971	27892603	1	+	.	ID=g25724.t1.intron1;Parent=g25724.t1;
OX371264.1_Lypha_dubia_genome_assembly,_chromosome:_5	AUGUSTUS	CDS	27892604	27892754	1	+	1	ID=g25724.t1.CDS2;Parent=g25724.t1;
OX371264.1_Lypha_dubia_genome_assembly,_chromosome:_5	AUGUSTUS	exon	27892604	27892754	.	+	.	ID=g25724.t1.exon2;Parent=g25724.t1;
OX371264.1_Lypha_dubia_genome_assembly,_chromosome:_5	AUGUSTUS	intron	27892755	27892816	1	+	.	ID=g25724.t1.intron2;Parent=g25724.t1;
OX371264.1_Lypha_dubia_genome_assembly,_chromosome:_5	AUGUSTUS	CDS	27892817	27893147	1	+	0	ID=g25724.t1.CDS3;Parent=g25724.t1;
OX371264.1_Lypha_dubia_genome_assembly,_chromosome:_5	AUGUSTUS	exon	27892817	27893147	.	+	.	ID=g25724.t1.exon3;Parent=g25724.t1;
OX371264.1_Lypha_dubia_genome_assembly,_chromosome:_5	AUGUSTUS	intron	27893148	27893203	1	+	.	ID=g25724.t1.intron3;Parent=g25724.t1;
OX371264.1_Lypha_dubia_genome_assembly,_chromosome:_5	AUGUSTUS	CDS	27893204	27893736	1	+	2	ID=g25724.t1.CDS4;Parent=g25724.t1;
OX371264.1_Lypha_dubia_genome_assembly,_chromosome:_5	AUGUSTUS	exon	27893204	27893736	.	+	.	ID=g25724.t1.exon4;Parent=g25724.t1;
OX371264.1_Lypha_dubia_genome_assembly,_chromosome:_5	AUGUSTUS	intron	27893737	27893792	1	+	.	ID=g25724.t1.intron4;Parent=g25724.t1;
OX371264.1_Lypha_dubia_genome_assembly,_chromosome:_5	AUGUSTUS	CDS	27893793	27894065	1	+	0	ID=g25724.t1.CDS5;Parent=g25724.t1;
OX371264.1_Lypha_dubia_genome_assembly,_chromosome:_5	AUGUSTUS	exon	27893793	27894065	.	+	.	ID=g25724.t1.exon5;Parent=g25724.t1;
OX371264.1_Lypha_dubia_genome_assembly,_chromosome:_5	AUGUSTUS	intron	27894066	27894128	1	+	.	ID=g25724.t1.intron5;Parent=g25724.t1;
OX371264.1_Lypha_dubia_genome_assembly,_chromosome:_5	AUGUSTUS	CDS	27894129	27894731	1	+	0	ID=g25724.t1.CDS6;Parent=g25724.t1;
OX371264.1_Lypha_dubia_genome_assembly,_chromosome:_5	AUGUSTUS	exon	27894129	27894731	.	+	.	ID=g25724.t1.exon6;Parent=g25724.t1;
OX371264.1_Lypha_dubia_genome_assembly,_chromosome:_5	AUGUSTUS	intron	27894732	27894800	1	+	.	ID=g25724.t1.intron6;Parent=g25724.t1;
OX371264.1_Lypha_dubia_genome_assembly,_chromosome:_5	AUGUSTUS	CDS	27894801	27896357	1	+	0	ID=g25724.t1.CDS7;Parent=g25724.t1;
OX371264.1_Lypha_dubia_genome_assembly,_chromosome:_5	AUGUSTUS	exon	27894801	27896357	.	+	.	ID=g25724.t1.exon7;Parent=g25724.t1;
OX371264.1_Lypha_dubia_genome_assembly,_chromosome:_5	AUGUSTUS	intron	27896358	27896450	1	+	.	ID=g25724.t1.intron7;Parent=g25724.t1;
OX371264.1_Lypha_dubia_genome_assembly,_chromosome:_5	AUGUSTUS	CDS	27896451	27896571	1	+	0	ID=g25724.t1.CDS8;Parent=g25724.t1;
OX371264.1_Lypha_dubia_genome_assembly,_chromosome:_5	AUGUSTUS	exon	27896451	27896571	.	+	.	ID=g25724.t1.exon8;Parent=g25724.t1;
OX371264.1_Lypha_dubia_genome_assembly,_chromosome:_5	AUGUSTUS	intron	27896572	27896632	1	+	.	ID=g25724.t1.intron8;Parent=g25724.t1;
OX371264.1_Lypha_dubia_genome_assembly,_chromosome:_5	AUGUSTUS	CDS	27896633	27896730	1	+	2	ID=g25724.t1.CDS9;Parent=g25724.t1;
OX371264.1_Lypha_dubia_genome_assembly,_chromosome:_5	AUGUSTUS	exon	27896633	27896730	.	+	.	ID=g25724.t1.exon9;Parent=g25724.t1;
OX371264.1_Lypha_dubia_genome_assembly,_chromosome:_5	AUGUSTUS	intron	27896731	27896791	1	+	.	ID=g25724.t1.intron9;Parent=g25724.t1;
OX371264.1_Lypha_dubia_genome_assembly,_chromosome:_5	AUGUSTUS	CDS	27896792	27897157	1	+	0	ID=g25724.t1.CDS10;Parent=g25724.t1;
OX371264.1_Lypha_dubia_genome_assembly,_chromosome:_5	AUGUSTUS	exon	27896792	27897157	.	+	.	ID=g25724.t1.exon10;Parent=g25724.t1;
OX371264.1_Lypha_dubia_genome_assembly,_chromosome:_5	AUGUSTUS	intron	27897158	27897821	1	+	.	ID=g25724.t1.intron10;Parent=g25724.t1;
OX371264.1_Lypha_dubia_genome_assembly,_chromosome:_5	AUGUSTUS	CDS	27897822	27897882	1	+	0	ID=g25724.t1.CDS11;Parent=g25724.t1;
OX371264.1_Lypha_dubia_genome_assembly,_chromosome:_5	AUGUSTUS	exon	27897822	27897882	.	+	.	ID=g25724.t1.exon11;Parent=g25724.t1;
OX371264.1_Lypha_dubia_genome_assembly,_chromosome:_5	AUGUSTUS	intron	27897883	27897958	1	+	.	ID=g25724.t1.intron11;Parent=g25724.t1;
OX371264.1_Lypha_dubia_genome_assembly,_chromosome:_5	AUGUSTUS	CDS	27897959	27898176	1	+	2	ID=g25724.t1.CDS12;Parent=g25724.t1;
OX371264.1_Lypha_dubia_genome_assembly,_chromosome:_5	AUGUSTUS	exon	27897959	27898176	.	+	.	ID=g25724.t1.exon12;Parent=g25724.t1;
OX371264.1_Lypha_dubia_genome_assembly,_chromosome:_5	AUGUSTUS	stop_codon	27898174	27898176	.	+	0	ID=g25724.t1.stop1;Parent=g25724.t1;
OX371264.1_Lypha_dubia_genome_assembly,_chromosome:_5	AUGUSTUS	mRNA	27891516	27898176	1	+	.	ID=g25724.t2;Parent=g25724;
OX371264.1_Lypha_dubia_genome_assembly,_chromosome:_5	AUGUSTUS	start_codon	27891516	27891518	.	+	0	ID=g25724.t2.start1;Parent=g25724.t2;
OX371264.1_Lypha_dubia_genome_assembly,_chromosome:_5	AUGUSTUS	CDS	27891516	27891970	1	+	0	ID=g25724.t2.CDS1;Parent=g25724.t2;
OX371264.1_Lypha_dubia_genome_assembly,_chromosome:_5	AUGUSTUS	exon	27891516	27891970	.	+	.	ID=g25724.t2.exon1;Parent=g25724.t2;
OX371264.1_Lypha_dubia_genome_assembly,_chromosome:_5	AUGUSTUS	intron	27891971	27892603	1	+	.	ID=g25724.t2.intron1;Parent=g25724.t2;
OX371264.1_Lypha_dubia_genome_assembly,_chromosome:_5	AUGUSTUS	CDS	27892604	27892754	1	+	1	ID=g25724.t2.CDS2;Parent=g25724.t2;
OX371264.1_Lypha_dubia_genome_assembly,_chromosome:_5	AUGUSTUS	exon	27892604	27892754	.	+	.	ID=g25724.t2.exon2;Parent=g25724.t2;
OX371264.1_Lypha_dubia_genome_assembly,_chromosome:_5	AUGUSTUS	intron	27892755	27892816	1	+	.	ID=g25724.t2.intron2;Parent=g25724.t2;
OX371264.1_Lypha_dubia_genome_assembly,_chromosome:_5	AUGUSTUS	CDS	27892817	27893147	1	+	0	ID=g25724.t2.CDS3;Parent=g25724.t2;
OX371264.1_Lypha_dubia_genome_assembly,_chromosome:_5	AUGUSTUS	exon	27892817	27893147	.	+	.	ID=g25724.t2.exon3;Parent=g25724.t2;
OX371264.1_Lypha_dubia_genome_assembly,_chromosome:_5	AUGUSTUS	intron	27893148	27893203	1	+	.	ID=g25724.t2.intron3;Parent=g25724.t2;
OX371264.1_Lypha_dubia_genome_assembly,_chromosome:_5	AUGUSTUS	CDS	27893204	27893736	1	+	2	ID=g25724.t2.CDS4;Parent=g25724.t2;
OX371264.1_Lypha_dubia_genome_assembly,_chromosome:_5	AUGUSTUS	exon	27893204	27893736	.	+	.	ID=g25724.t2.exon4;Parent=g25724.t2;
OX371264.1_Lypha_dubia_genome_assembly,_chromosome:_5	AUGUSTUS	intron	27893737	27893792	1	+	.	ID=g25724.t2.intron4;Parent=g25724.t2;
OX371264.1_Lypha_dubia_genome_assembly,_chromosome:_5	AUGUSTUS	CDS	27893793	27894065	1	+	0	ID=g25724.t2.CDS5;Parent=g25724.t2;
OX371264.1_Lypha_dubia_genome_assembly,_chromosome:_5	AUGUSTUS	exon	27893793	27894065	.	+	.	ID=g25724.t2.exon5;Parent=g25724.t2;
OX371264.1_Lypha_dubia_genome_assembly,_chromosome:_5	AUGUSTUS	intron	27894066	27894128	1	+	.	ID=g25724.t2.intron5;Parent=g25724.t2;
OX371264.1_Lypha_dubia_genome_assembly,_chromosome:_5	AUGUSTUS	CDS	27894129	27894731	1	+	0	ID=g25724.t2.CDS6;Parent=g25724.t2;
OX371264.1_Lypha_dubia_genome_assembly,_chromosome:_5	AUGUSTUS	exon	27894129	27894731	.	+	.	ID=g25724.t2.exon6;Parent=g25724.t2;
OX371264.1_Lypha_dubia_genome_assembly,_chromosome:_5	AUGUSTUS	intron	27894732	27894800	1	+	.	ID=g25724.t2.intron6;Parent=g25724.t2;
OX371264.1_Lypha_dubia_genome_assembly,_chromosome:_5	AUGUSTUS	CDS	27894801	27896357	1	+	0	ID=g25724.t2.CDS7;Parent=g25724.t2;
OX371264.1_Lypha_dubia_genome_assembly,_chromosome:_5	AUGUSTUS	exon	27894801	27896357	.	+	.	ID=g25724.t2.exon7;Parent=g25724.t2;
OX371264.1_Lypha_dubia_genome_assembly,_chromosome:_5	AUGUSTUS	intron	27896358	27896450	1	+	.	ID=g25724.t2.intron7;Parent=g25724.t2;
OX371264.1_Lypha_dubia_genome_assembly,_chromosome:_5	AUGUSTUS	CDS	27896451	27896571	1	+	0	ID=g25724.t2.CDS8;Parent=g25724.t2;
OX371264.1_Lypha_dubia_genome_assembly,_chromosome:_5	AUGUSTUS	exon	27896451	27896571	.	+	.	ID=g25724.t2.exon8;Parent=g25724.t2;
OX371264.1_Lypha_dubia_genome_assembly,_chromosome:_5	AUGUSTUS	intron	27896572	27896632	1	+	.	ID=g25724.t2.intron8;Parent=g25724.t2;
OX371264.1_Lypha_dubia_genome_assembly,_chromosome:_5	AUGUSTUS	CDS	27896633	27896730	1	+	2	ID=g25724.t2.CDS9;Parent=g25724.t2;
OX371264.1_Lypha_dubia_genome_assembly,_chromosome:_5	AUGUSTUS	exon	27896633	27896730	.	+	.	ID=g25724.t2.exon9;Parent=g25724.t2;
OX371264.1_Lypha_dubia_genome_assembly,_chromosome:_5	AUGUSTUS	intron	27896731	27896791	1	+	.	ID=g25724.t2.intron9;Parent=g25724.t2;
OX371264.1_Lypha_dubia_genome_assembly,_chromosome:_5	AUGUSTUS	CDS	27896792	27897748	1	+	0	ID=g25724.t2.CDS10;Parent=g25724.t2;
OX371264.1_Lypha_dubia_genome_assembly,_chromosome:_5	AUGUSTUS	exon	27896792	27897748	.	+	.	ID=g25724.t2.exon10;Parent=g25724.t2;
OX371264.1_Lypha_dubia_genome_assembly,_chromosome:_5	AUGUSTUS	intron	27897749	27897821	1	+	.	ID=g25724.t2.intron10;Parent=g25724.t2;
OX371264.1_Lypha_dubia_genome_assembly,_chromosome:_5	AUGUSTUS	CDS	27897822	27897882	1	+	0	ID=g25724.t2.CDS11;Parent=g25724.t2;
OX371264.1_Lypha_dubia_genome_assembly,_chromosome:_5	AUGUSTUS	exon	27897822	27897882	.	+	.	ID=g25724.t2.exon11;Parent=g25724.t2;
OX371264.1_Lypha_dubia_genome_assembly,_chromosome:_5	AUGUSTUS	intron	27897883	27897958	1	+	.	ID=g25724.t2.intron11;Parent=g25724.t2;
OX371264.1_Lypha_dubia_genome_assembly,_chromosome:_5	AUGUSTUS	CDS	27897959	27898176	1	+	2	ID=g25724.t2.CDS12;Parent=g25724.t2;
OX371264.1_Lypha_dubia_genome_assembly,_chromosome:_5	AUGUSTUS	exon	27897959	27898176	.	+	.	ID=g25724.t2.exon12;Parent=g25724.t2;
OX371264.1_Lypha_dubia_genome_assembly,_chromosome:_5	AUGUSTUS	stop_codon	27898174	27898176	.	+	0	ID=g25724.t2.stop1;Parent=g25724.t2;
OX371264.1_Lypha_dubia_genome_assembly,_chromosome:_5	AUGUSTUS	mRNA	27891516	27898176	0.97	+	.	ID=g25724.t3;Parent=g25724;
OX371264.1_Lypha_dubia_genome_assembly,_chromosome:_5	AUGUSTUS	start_codon	27891516	27891518	.	+	0	ID=g25724.t3.start1;Parent=g25724.t3;
OX371264.1_Lypha_dubia_genome_assembly,_chromosome:_5	AUGUSTUS	CDS	27891516	27891970	1	+	0	ID=g25724.t3.CDS1;Parent=g25724.t3;
OX371264.1_Lypha_dubia_genome_assembly,_chromosome:_5	AUGUSTUS	exon	27891516	27891970	.	+	.	ID=g25724.t3.exon1;Parent=g25724.t3;
OX371264.1_Lypha_dubia_genome_assembly,_chromosome:_5	AUGUSTUS	intron	27891971	27892603	1	+	.	ID=g25724.t3.intron1;Parent=g25724.t3;
OX371264.1_Lypha_dubia_genome_assembly,_chromosome:_5	AUGUSTUS	CDS	27892604	27892754	1	+	1	ID=g25724.t3.CDS2;Parent=g25724.t3;
OX371264.1_Lypha_dubia_genome_assembly,_chromosome:_5	AUGUSTUS	exon	27892604	27892754	.	+	.	ID=g25724.t3.exon2;Parent=g25724.t3;
OX371264.1_Lypha_dubia_genome_assembly,_chromosome:_5	AUGUSTUS	intron	27892755	27892816	1	+	.	ID=g25724.t3.intron2;Parent=g25724.t3;
OX371264.1_Lypha_dubia_genome_assembly,_chromosome:_5	AUGUSTUS	CDS	27892817	27893147	1	+	0	ID=g25724.t3.CDS3;Parent=g25724.t3;
OX371264.1_Lypha_dubia_genome_assembly,_chromosome:_5	AUGUSTUS	exon	27892817	27893147	.	+	.	ID=g25724.t3.exon3;Parent=g25724.t3;
OX371264.1_Lypha_dubia_genome_assembly,_chromosome:_5	AUGUSTUS	intron	27893148	27893203	1	+	.	ID=g25724.t3.intron3;Parent=g25724.t3;
OX371264.1_Lypha_dubia_genome_assembly,_chromosome:_5	AUGUSTUS	CDS	27893204	27893736	1	+	2	ID=g25724.t3.CDS4;Parent=g25724.t3;
OX371264.1_Lypha_dubia_genome_assembly,_chromosome:_5	AUGUSTUS	exon	27893204	27893736	.	+	.	ID=g25724.t3.exon4;Parent=g25724.t3;
OX371264.1_Lypha_dubia_genome_assembly,_chromosome:_5	AUGUSTUS	intron	27893737	27893792	1	+	.	ID=g25724.t3.intron4;Parent=g25724.t3;
OX371264.1_Lypha_dubia_genome_assembly,_chromosome:_5	AUGUSTUS	CDS	27893793	27894065	1	+	0	ID=g25724.t3.CDS5;Parent=g25724.t3;
OX371264.1_Lypha_dubia_genome_assembly,_chromosome:_5	AUGUSTUS	exon	27893793	27894065	.	+	.	ID=g25724.t3.exon5;Parent=g25724.t3;
OX371264.1_Lypha_dubia_genome_assembly,_chromosome:_5	AUGUSTUS	intron	27894066	27894128	1	+	.	ID=g25724.t3.intron5;Parent=g25724.t3;
OX371264.1_Lypha_dubia_genome_assembly,_chromosome:_5	AUGUSTUS	CDS	27894129	27894731	1	+	0	ID=g25724.t3.CDS6;Parent=g25724.t3;
OX371264.1_Lypha_dubia_genome_assembly,_chromosome:_5	AUGUSTUS	exon	27894129	27894731	.	+	.	ID=g25724.t3.exon6;Parent=g25724.t3;
OX371264.1_Lypha_dubia_genome_assembly,_chromosome:_5	AUGUSTUS	intron	27894732	27894800	1	+	.	ID=g25724.t3.intron6;Parent=g25724.t3;
OX371264.1_Lypha_dubia_genome_assembly,_chromosome:_5	AUGUSTUS	CDS	27894801	27896357	1	+	0	ID=g25724.t3.CDS7;Parent=g25724.t3;
OX371264.1_Lypha_dubia_genome_assembly,_chromosome:_5	AUGUSTUS	exon	27894801	27896357	.	+	.	ID=g25724.t3.exon7;Parent=g25724.t3;
OX371264.1_Lypha_dubia_genome_assembly,_chromosome:_5	AUGUSTUS	intron	27896358	27896450	1	+	.	ID=g25724.t3.intron7;Parent=g25724.t3;
OX371264.1_Lypha_dubia_genome_assembly,_chromosome:_5	AUGUSTUS	CDS	27896451	27896571	1	+	0	ID=g25724.t3.CDS8;Parent=g25724.t3;
OX371264.1_Lypha_dubia_genome_assembly,_chromosome:_5	AUGUSTUS	exon	27896451	27896571	.	+	.	ID=g25724.t3.exon8;Parent=g25724.t3;
OX371264.1_Lypha_dubia_genome_assembly,_chromosome:_5	AUGUSTUS	intron	27896572	27896632	1	+	.	ID=g25724.t3.intron8;Parent=g25724.t3;
OX371264.1_Lypha_dubia_genome_assembly,_chromosome:_5	AUGUSTUS	CDS	27896633	27896730	1	+	2	ID=g25724.t3.CDS9;Parent=g25724.t3;
OX371264.1_Lypha_dubia_genome_assembly,_chromosome:_5	AUGUSTUS	exon	27896633	27896730	.	+	.	ID=g25724.t3.exon9;Parent=g25724.t3;
OX371264.1_Lypha_dubia_genome_assembly,_chromosome:_5	AUGUSTUS	intron	27896731	27896791	1	+	.	ID=g25724.t3.intron9;Parent=g25724.t3;
OX371264.1_Lypha_dubia_genome_assembly,_chromosome:_5	AUGUSTUS	CDS	27896792	27897742	0.97	+	0	ID=g25724.t3.CDS10;Parent=g25724.t3;
OX371264.1_Lypha_dubia_genome_assembly,_chromosome:_5	AUGUSTUS	exon	27896792	27897742	.	+	.	ID=g25724.t3.exon10;Parent=g25724.t3;
OX371264.1_Lypha_dubia_genome_assembly,_chromosome:_5	AUGUSTUS	intron	27897743	27897821	0.97	+	.	ID=g25724.t3.intron10;Parent=g25724.t3;
OX371264.1_Lypha_dubia_genome_assembly,_chromosome:_5	AUGUSTUS	CDS	27897822	27897882	0.99	+	0	ID=g25724.t3.CDS11;Parent=g25724.t3;
OX371264.1_Lypha_dubia_genome_assembly,_chromosome:_5	AUGUSTUS	exon	27897822	27897882	.	+	.	ID=g25724.t3.exon11;Parent=g25724.t3;
OX371264.1_Lypha_dubia_genome_assembly,_chromosome:_5	AUGUSTUS	intron	27897883	27897958	1	+	.	ID=g25724.t3.intron11;Parent=g25724.t3;
OX371264.1_Lypha_dubia_genome_assembly,_chromosome:_5	AUGUSTUS	CDS	27897959	27898176	1	+	2	ID=g25724.t3.CDS12;Parent=g25724.t3;
OX371264.1_Lypha_dubia_genome_assembly,_chromosome:_5	AUGUSTUS	exon	27897959	27898176	.	+	.	ID=g25724.t3.exon12;Parent=g25724.t3;
OX371264.1_Lypha_dubia_genome_assembly,_chromosome:_5	AUGUSTUS	stop_codon	27898174	27898176	.	+	0	ID=g25724.t3.stop1;Parent=g25724.t3;
OX371264.1_Lypha_dubia_genome_assembly,_chromosome:_5	AUGUSTUS	gene	27917171	27918436	.	-	.	ID=g25725;
OX371264.1_Lypha_dubia_genome_assembly,_chromosome:_5	AUGUSTUS	mRNA	27917171	27918436	0.66	-	.	ID=g25725.t1;Parent=g25725;
OX371264.1_Lypha_dubia_genome_assembly,_chromosome:_5	AUGUSTUS	stop_codon	27917171	27917173	.	-	0	ID=g25725.t1.stop1;Parent=g25725.t1;
OX371264.1_Lypha_dubia_genome_assembly,_chromosome:_5	AUGUSTUS	CDS	27917171	27917229	0.7	-	2	ID=g25725.t1.CDS1;Parent=g25725.t1;
OX371264.1_Lypha_dubia_genome_assembly,_chromosome:_5	AUGUSTUS	exon	27917171	27917229	.	-	.	ID=g25725.t1.exon1;Parent=g25725.t1;
OX371264.1_Lypha_dubia_genome_assembly,_chromosome:_5	AUGUSTUS	intron	27917230	27917292	0.7	-	.	ID=g25725.t1.intron1;Parent=g25725.t1;
OX371264.1_Lypha_dubia_genome_assembly,_chromosome:_5	AUGUSTUS	CDS	27917293	27918436	0.66	-	0	ID=g25725.t1.CDS2;Parent=g25725.t1;
OX371264.1_Lypha_dubia_genome_assembly,_chromosome:_5	AUGUSTUS	exon	27917293	27918436	.	-	.	ID=g25725.t1.exon2;Parent=g25725.t1;
OX371264.1_Lypha_dubia_genome_assembly,_chromosome:_5	AUGUSTUS	start_codon	27918434	27918436	.	-	0	ID=g25725.t1.start1;Parent=g25725.t1;
OX371264.1_Lypha_dubia_genome_assembly,_chromosome:_5	AUGUSTUS	gene	27919319	27920444	.	-	.	ID=g25726;
OX371264.1_Lypha_dubia_genome_assembly,_chromosome:_5	AUGUSTUS	mRNA	27919319	27920350	0.55	-	.	ID=g25726.t1;Parent=g25726;
OX371264.1_Lypha_dubia_genome_assembly,_chromosome:_5	AUGUSTUS	stop_codon	27919319	27919321	.	-	0	ID=g25726.t1.stop1;Parent=g25726.t1;
OX371264.1_Lypha_dubia_genome_assembly,_chromosome:_5	AUGUSTUS	CDS	27919319	27920350	0.55	-	0	ID=g25726.t1.CDS1;Parent=g25726.t1;
OX371264.1_Lypha_dubia_genome_assembly,_chromosome:_5	AUGUSTUS	exon	27919319	27920350	.	-	.	ID=g25726.t1.exon1;Parent=g25726.t1;
OX371264.1_Lypha_dubia_genome_assembly,_chromosome:_5	AUGUSTUS	start_codon	27920348	27920350	.	-	0	ID=g25726.t1.start1;Parent=g25726.t1;
OX371264.1_Lypha_dubia_genome_assembly,_chromosome:_5	AUGUSTUS	mRNA	27919319	27920444	0.38	-	.	ID=g25726.t2;Parent=g25726;
OX371264.1_Lypha_dubia_genome_assembly,_chromosome:_5	AUGUSTUS	stop_codon	27919319	27919321	.	-	0	ID=g25726.t2.stop1;Parent=g25726.t2;
OX371264.1_Lypha_dubia_genome_assembly,_chromosome:_5	AUGUSTUS	CDS	27919319	27920341	0.38	-	0	ID=g25726.t2.CDS1;Parent=g25726.t2;
OX371264.1_Lypha_dubia_genome_assembly,_chromosome:_5	AUGUSTUS	exon	27919319	27920341	.	-	.	ID=g25726.t2.exon1;Parent=g25726.t2;
OX371264.1_Lypha_dubia_genome_assembly,_chromosome:_5	AUGUSTUS	intron	27920342	27920420	0.42	-	.	ID=g25726.t2.intron1;Parent=g25726.t2;
OX371264.1_Lypha_dubia_genome_assembly,_chromosome:_5	AUGUSTUS	CDS	27920421	27920444	0.75	-	0	ID=g25726.t2.CDS2;Parent=g25726.t2;
OX371264.1_Lypha_dubia_genome_assembly,_chromosome:_5	AUGUSTUS	exon	27920421	27920444	.	-	.	ID=g25726.t2.exon2;Parent=g25726.t2;
OX371264.1_Lypha_dubia_genome_assembly,_chromosome:_5	AUGUSTUS	start_codon	27920442	27920444	.	-	0	ID=g25726.t2.start1;Parent=g25726.t2;
OX371264.1_Lypha_dubia_genome_assembly,_chromosome:_5	AUGUSTUS	gene	27920600	27920926	.	-	.	ID=g25727;
OX371264.1_Lypha_dubia_genome_assembly,_chromosome:_5	AUGUSTUS	mRNA	27920600	27920926	1	-	.	ID=g25727.t1;Parent=g25727;
OX371264.1_Lypha_dubia_genome_assembly,_chromosome:_5	AUGUSTUS	stop_codon	27920600	27920602	.	-	0	ID=g25727.t1.stop1;Parent=g25727.t1;
OX371264.1_Lypha_dubia_genome_assembly,_chromosome:_5	AUGUSTUS	CDS	27920600	27920926	1	-	0	ID=g25727.t1.CDS1;Parent=g25727.t1;
OX371264.1_Lypha_dubia_genome_assembly,_chromosome:_5	AUGUSTUS	exon	27920600	27920926	.	-	.	ID=g25727.t1.exon1;Parent=g25727.t1;
OX371264.1_Lypha_dubia_genome_assembly,_chromosome:_5	AUGUSTUS	start_codon	27920924	27920926	.	-	0	ID=g25727.t1.start1;Parent=g25727.t1;
OX371264.1_Lypha_dubia_genome_assembly,_chromosome:_5	AUGUSTUS	gene	27940757	27941529	.	+	.	ID=g25728;
OX371264.1_Lypha_dubia_genome_assembly,_chromosome:_5	AUGUSTUS	mRNA	27940757	27941529	0.47	+	.	ID=g25728.t1;Parent=g25728;
OX371264.1_Lypha_dubia_genome_assembly,_chromosome:_5	AUGUSTUS	start_codon	27940757	27940759	.	+	0	ID=g25728.t1.start1;Parent=g25728.t1;
OX371264.1_Lypha_dubia_genome_assembly,_chromosome:_5	AUGUSTUS	CDS	27940757	27941326	0.61	+	0	ID=g25728.t1.CDS1;Parent=g25728.t1;
OX371264.1_Lypha_dubia_genome_assembly,_chromosome:_5	AUGUSTUS	exon	27940757	27941326	.	+	.	ID=g25728.t1.exon1;Parent=g25728.t1;
OX371264.1_Lypha_dubia_genome_assembly,_chromosome:_5	AUGUSTUS	intron	27941327	27941400	0.47	+	.	ID=g25728.t1.intron1;Parent=g25728.t1;
OX371264.1_Lypha_dubia_genome_assembly,_chromosome:_5	AUGUSTUS	CDS	27941401	27941529	0.47	+	0	ID=g25728.t1.CDS2;Parent=g25728.t1;
OX371264.1_Lypha_dubia_genome_assembly,_chromosome:_5	AUGUSTUS	exon	27941401	27941529	.	+	.	ID=g25728.t1.exon2;Parent=g25728.t1;
OX371264.1_Lypha_dubia_genome_assembly,_chromosome:_5	AUGUSTUS	stop_codon	27941527	27941529	.	+	0	ID=g25728.t1.stop1;Parent=g25728.t1;
OX371264.1_Lypha_dubia_genome_assembly,_chromosome:_5	AUGUSTUS	gene	27955776	27956129	.	-	.	ID=g25729;
OX371264.1_Lypha_dubia_genome_assembly,_chromosome:_5	AUGUSTUS	mRNA	27955776	27956129	1	-	.	ID=g25729.t1;Parent=g25729;
OX371264.1_Lypha_dubia_genome_assembly,_chromosome:_5	AUGUSTUS	stop_codon	27955776	27955778	.	-	0	ID=g25729.t1.stop1;Parent=g25729.t1;
OX371264.1_Lypha_dubia_genome_assembly,_chromosome:_5	AUGUSTUS	CDS	27955776	27956129	1	-	0	ID=g25729.t1.CDS1;Parent=g25729.t1;
OX371264.1_Lypha_dubia_genome_assembly,_chromosome:_5	AUGUSTUS	exon	27955776	27956129	.	-	.	ID=g25729.t1.exon1;Parent=g25729.t1;
OX371264.1_Lypha_dubia_genome_assembly,_chromosome:_5	AUGUSTUS	start_codon	27956127	27956129	.	-	0	ID=g25729.t1.start1;Parent=g25729.t1;
OX371264.1_Lypha_dubia_genome_assembly,_chromosome:_5	AUGUSTUS	gene	27982989	27983811	.	+	.	ID=g25730;
OX371264.1_Lypha_dubia_genome_assembly,_chromosome:_5	AUGUSTUS	mRNA	27982989	27983811	0.88	+	.	ID=g25730.t1;Parent=g25730;
OX371264.1_Lypha_dubia_genome_assembly,_chromosome:_5	AUGUSTUS	start_codon	27982989	27982991	.	+	0	ID=g25730.t1.start1;Parent=g25730.t1;
OX371264.1_Lypha_dubia_genome_assembly,_chromosome:_5	AUGUSTUS	CDS	27982989	27983213	0.9	+	0	ID=g25730.t1.CDS1;Parent=g25730.t1;
OX371264.1_Lypha_dubia_genome_assembly,_chromosome:_5	AUGUSTUS	exon	27982989	27983213	.	+	.	ID=g25730.t1.exon1;Parent=g25730.t1;
OX371264.1_Lypha_dubia_genome_assembly,_chromosome:_5	AUGUSTUS	intron	27983214	27983513	0.97	+	.	ID=g25730.t1.intron1;Parent=g25730.t1;
OX371264.1_Lypha_dubia_genome_assembly,_chromosome:_5	AUGUSTUS	CDS	27983514	27983564	0.97	+	0	ID=g25730.t1.CDS2;Parent=g25730.t1;
OX371264.1_Lypha_dubia_genome_assembly,_chromosome:_5	AUGUSTUS	exon	27983514	27983564	.	+	.	ID=g25730.t1.exon2;Parent=g25730.t1;
OX371264.1_Lypha_dubia_genome_assembly,_chromosome:_5	AUGUSTUS	intron	27983565	27983628	1	+	.	ID=g25730.t1.intron2;Parent=g25730.t1;
OX371264.1_Lypha_dubia_genome_assembly,_chromosome:_5	AUGUSTUS	CDS	27983629	27983811	1	+	0	ID=g25730.t1.CDS3;Parent=g25730.t1;
OX371264.1_Lypha_dubia_genome_assembly,_chromosome:_5	AUGUSTUS	exon	27983629	27983811	.	+	.	ID=g25730.t1.exon3;Parent=g25730.t1;
OX371264.1_Lypha_dubia_genome_assembly,_chromosome:_5	AUGUSTUS	stop_codon	27983809	27983811	.	+	0	ID=g25730.t1.stop1;Parent=g25730.t1;
OX371264.1_Lypha_dubia_genome_assembly,_chromosome:_5	AUGUSTUS	gene	28004483	28007682	.	+	.	ID=g25731;
OX371264.1_Lypha_dubia_genome_assembly,_chromosome:_5	AUGUSTUS	mRNA	28004483	28007682	1	+	.	ID=g25731.t1;Parent=g25731;
OX371264.1_Lypha_dubia_genome_assembly,_chromosome:_5	AUGUSTUS	start_codon	28004483	28004485	.	+	0	ID=g25731.t1.start1;Parent=g25731.t1;
OX371264.1_Lypha_dubia_genome_assembly,_chromosome:_5	AUGUSTUS	CDS	28004483	28004832	1	+	0	ID=g25731.t1.CDS1;Parent=g25731.t1;
OX371264.1_Lypha_dubia_genome_assembly,_chromosome:_5	AUGUSTUS	exon	28004483	28004832	.	+	.	ID=g25731.t1.exon1;Parent=g25731.t1;
OX371264.1_Lypha_dubia_genome_assembly,_chromosome:_5	AUGUSTUS	intron	28004833	28004906	1	+	.	ID=g25731.t1.intron1;Parent=g25731.t1;
OX371264.1_Lypha_dubia_genome_assembly,_chromosome:_5	AUGUSTUS	CDS	28004907	28005438	1	+	1	ID=g25731.t1.CDS2;Parent=g25731.t1;
OX371264.1_Lypha_dubia_genome_assembly,_chromosome:_5	AUGUSTUS	exon	28004907	28005438	.	+	.	ID=g25731.t1.exon2;Parent=g25731.t1;
OX371264.1_Lypha_dubia_genome_assembly,_chromosome:_5	AUGUSTUS	intron	28005439	28007121	1	+	.	ID=g25731.t1.intron2;Parent=g25731.t1;
OX371264.1_Lypha_dubia_genome_assembly,_chromosome:_5	AUGUSTUS	CDS	28007122	28007223	1	+	0	ID=g25731.t1.CDS3;Parent=g25731.t1;
OX371264.1_Lypha_dubia_genome_assembly,_chromosome:_5	AUGUSTUS	exon	28007122	28007223	.	+	.	ID=g25731.t1.exon3;Parent=g25731.t1;
OX371264.1_Lypha_dubia_genome_assembly,_chromosome:_5	AUGUSTUS	intron	28007224	28007292	1	+	.	ID=g25731.t1.intron3;Parent=g25731.t1;
OX371264.1_Lypha_dubia_genome_assembly,_chromosome:_5	AUGUSTUS	CDS	28007293	28007475	1	+	0	ID=g25731.t1.CDS4;Parent=g25731.t1;
OX371264.1_Lypha_dubia_genome_assembly,_chromosome:_5	AUGUSTUS	exon	28007293	28007475	.	+	.	ID=g25731.t1.exon4;Parent=g25731.t1;
OX371264.1_Lypha_dubia_genome_assembly,_chromosome:_5	AUGUSTUS	intron	28007476	28007631	1	+	.	ID=g25731.t1.intron4;Parent=g25731.t1;
OX371264.1_Lypha_dubia_genome_assembly,_chromosome:_5	AUGUSTUS	CDS	28007632	28007682	1	+	0	ID=g25731.t1.CDS5;Parent=g25731.t1;
OX371264.1_Lypha_dubia_genome_assembly,_chromosome:_5	AUGUSTUS	exon	28007632	28007682	.	+	.	ID=g25731.t1.exon5;Parent=g25731.t1;
OX371264.1_Lypha_dubia_genome_assembly,_chromosome:_5	AUGUSTUS	stop_codon	28007680	28007682	.	+	0	ID=g25731.t1.stop1;Parent=g25731.t1;
OX371264.1_Lypha_dubia_genome_assembly,_chromosome:_5	AUGUSTUS	gene	28031029	28101285	.	-	.	ID=g25732;
OX371264.1_Lypha_dubia_genome_assembly,_chromosome:_5	AUGUSTUS	mRNA	28031029	28101285	0.29	-	.	ID=g25732.t1;Parent=g25732;
OX371264.1_Lypha_dubia_genome_assembly,_chromosome:_5	AUGUSTUS	stop_codon	28031029	28031031	.	-	0	ID=g25732.t1.stop1;Parent=g25732.t1;
OX371264.1_Lypha_dubia_genome_assembly,_chromosome:_5	AUGUSTUS	CDS	28031029	28032595	1	-	1	ID=g25732.t1.CDS1;Parent=g25732.t1;
OX371264.1_Lypha_dubia_genome_assembly,_chromosome:_5	AUGUSTUS	exon	28031029	28032595	.	-	.	ID=g25732.t1.exon1;Parent=g25732.t1;
OX371264.1_Lypha_dubia_genome_assembly,_chromosome:_5	AUGUSTUS	intron	28032596	28058426	1	-	.	ID=g25732.t1.intron1;Parent=g25732.t1;
OX371264.1_Lypha_dubia_genome_assembly,_chromosome:_5	AUGUSTUS	CDS	28058427	28058706	1	-	2	ID=g25732.t1.CDS2;Parent=g25732.t1;
OX371264.1_Lypha_dubia_genome_assembly,_chromosome:_5	AUGUSTUS	exon	28058427	28058706	.	-	.	ID=g25732.t1.exon2;Parent=g25732.t1;
OX371264.1_Lypha_dubia_genome_assembly,_chromosome:_5	AUGUSTUS	intron	28058707	28069168	1	-	.	ID=g25732.t1.intron2;Parent=g25732.t1;
OX371264.1_Lypha_dubia_genome_assembly,_chromosome:_5	AUGUSTUS	CDS	28069169	28069323	1	-	1	ID=g25732.t1.CDS3;Parent=g25732.t1;
OX371264.1_Lypha_dubia_genome_assembly,_chromosome:_5	AUGUSTUS	exon	28069169	28069323	.	-	.	ID=g25732.t1.exon3;Parent=g25732.t1;
OX371264.1_Lypha_dubia_genome_assembly,_chromosome:_5	AUGUSTUS	intron	28069324	28079654	1	-	.	ID=g25732.t1.intron3;Parent=g25732.t1;
OX371264.1_Lypha_dubia_genome_assembly,_chromosome:_5	AUGUSTUS	CDS	28079655	28079828	1	-	1	ID=g25732.t1.CDS4;Parent=g25732.t1;
OX371264.1_Lypha_dubia_genome_assembly,_chromosome:_5	AUGUSTUS	exon	28079655	28079828	.	-	.	ID=g25732.t1.exon4;Parent=g25732.t1;
OX371264.1_Lypha_dubia_genome_assembly,_chromosome:_5	AUGUSTUS	intron	28079829	28081360	1	-	.	ID=g25732.t1.intron4;Parent=g25732.t1;
OX371264.1_Lypha_dubia_genome_assembly,_chromosome:_5	AUGUSTUS	CDS	28081361	28081467	1	-	0	ID=g25732.t1.CDS5;Parent=g25732.t1;
OX371264.1_Lypha_dubia_genome_assembly,_chromosome:_5	AUGUSTUS	exon	28081361	28081467	.	-	.	ID=g25732.t1.exon5;Parent=g25732.t1;
OX371264.1_Lypha_dubia_genome_assembly,_chromosome:_5	AUGUSTUS	intron	28081468	28095402	1	-	.	ID=g25732.t1.intron5;Parent=g25732.t1;
OX371264.1_Lypha_dubia_genome_assembly,_chromosome:_5	AUGUSTUS	CDS	28095403	28095546	1	-	0	ID=g25732.t1.CDS6;Parent=g25732.t1;
OX371264.1_Lypha_dubia_genome_assembly,_chromosome:_5	AUGUSTUS	exon	28095403	28095546	.	-	.	ID=g25732.t1.exon6;Parent=g25732.t1;
OX371264.1_Lypha_dubia_genome_assembly,_chromosome:_5	AUGUSTUS	intron	28095547	28099097	1	-	.	ID=g25732.t1.intron6;Parent=g25732.t1;
OX371264.1_Lypha_dubia_genome_assembly,_chromosome:_5	AUGUSTUS	CDS	28099098	28099324	1	-	2	ID=g25732.t1.CDS7;Parent=g25732.t1;
OX371264.1_Lypha_dubia_genome_assembly,_chromosome:_5	AUGUSTUS	exon	28099098	28099324	.	-	.	ID=g25732.t1.exon7;Parent=g25732.t1;
OX371264.1_Lypha_dubia_genome_assembly,_chromosome:_5	AUGUSTUS	intron	28099325	28101266	0.47	-	.	ID=g25732.t1.intron7;Parent=g25732.t1;
OX371264.1_Lypha_dubia_genome_assembly,_chromosome:_5	AUGUSTUS	CDS	28101267	28101285	0.29	-	0	ID=g25732.t1.CDS8;Parent=g25732.t1;
OX371264.1_Lypha_dubia_genome_assembly,_chromosome:_5	AUGUSTUS	exon	28101267	28101285	.	-	.	ID=g25732.t1.exon8;Parent=g25732.t1;
OX371264.1_Lypha_dubia_genome_assembly,_chromosome:_5	AUGUSTUS	start_codon	28101283	28101285	.	-	0	ID=g25732.t1.start1;Parent=g25732.t1;
OX371264.1_Lypha_dubia_genome_assembly,_chromosome:_5	AUGUSTUS	gene	28240099	28240800	.	-	.	ID=g25733;
OX371264.1_Lypha_dubia_genome_assembly,_chromosome:_5	AUGUSTUS	mRNA	28240099	28240800	1	-	.	ID=g25733.t1;Parent=g25733;
OX371264.1_Lypha_dubia_genome_assembly,_chromosome:_5	AUGUSTUS	stop_codon	28240099	28240101	.	-	0	ID=g25733.t1.stop1;Parent=g25733.t1;
OX371264.1_Lypha_dubia_genome_assembly,_chromosome:_5	AUGUSTUS	CDS	28240099	28240800	1	-	0	ID=g25733.t1.CDS1;Parent=g25733.t1;
OX371264.1_Lypha_dubia_genome_assembly,_chromosome:_5	AUGUSTUS	exon	28240099	28240800	.	-	.	ID=g25733.t1.exon1;Parent=g25733.t1;
OX371264.1_Lypha_dubia_genome_assembly,_chromosome:_5	AUGUSTUS	start_codon	28240798	28240800	.	-	0	ID=g25733.t1.start1;Parent=g25733.t1;
OX371264.1_Lypha_dubia_genome_assembly,_chromosome:_5	AUGUSTUS	gene	28251686	28252992	.	+	.	ID=g25734;
OX371264.1_Lypha_dubia_genome_assembly,_chromosome:_5	AUGUSTUS	mRNA	28251686	28252992	1	+	.	ID=g25734.t1;Parent=g25734;
OX371264.1_Lypha_dubia_genome_assembly,_chromosome:_5	AUGUSTUS	start_codon	28251686	28251688	.	+	0	ID=g25734.t1.start1;Parent=g25734.t1;
OX371264.1_Lypha_dubia_genome_assembly,_chromosome:_5	AUGUSTUS	CDS	28251686	28251857	1	+	0	ID=g25734.t1.CDS1;Parent=g25734.t1;
OX371264.1_Lypha_dubia_genome_assembly,_chromosome:_5	AUGUSTUS	exon	28251686	28251857	.	+	.	ID=g25734.t1.exon1;Parent=g25734.t1;
OX371264.1_Lypha_dubia_genome_assembly,_chromosome:_5	AUGUSTUS	intron	28251858	28252578	1	+	.	ID=g25734.t1.intron1;Parent=g25734.t1;
OX371264.1_Lypha_dubia_genome_assembly,_chromosome:_5	AUGUSTUS	CDS	28252579	28252837	1	+	2	ID=g25734.t1.CDS2;Parent=g25734.t1;
OX371264.1_Lypha_dubia_genome_assembly,_chromosome:_5	AUGUSTUS	exon	28252579	28252837	.	+	.	ID=g25734.t1.exon2;Parent=g25734.t1;
OX371264.1_Lypha_dubia_genome_assembly,_chromosome:_5	AUGUSTUS	intron	28252838	28252898	1	+	.	ID=g25734.t1.intron2;Parent=g25734.t1;
OX371264.1_Lypha_dubia_genome_assembly,_chromosome:_5	AUGUSTUS	CDS	28252899	28252992	1	+	1	ID=g25734.t1.CDS3;Parent=g25734.t1;
OX371264.1_Lypha_dubia_genome_assembly,_chromosome:_5	AUGUSTUS	exon	28252899	28252992	.	+	.	ID=g25734.t1.exon3;Parent=g25734.t1;
OX371264.1_Lypha_dubia_genome_assembly,_chromosome:_5	AUGUSTUS	stop_codon	28252990	28252992	.	+	0	ID=g25734.t1.stop1;Parent=g25734.t1;
OX371264.1_Lypha_dubia_genome_assembly,_chromosome:_5	AUGUSTUS	gene	28253168	28256110	.	-	.	ID=g25735;
OX371264.1_Lypha_dubia_genome_assembly,_chromosome:_5	AUGUSTUS	mRNA	28253168	28256110	1	-	.	ID=g25735.t1;Parent=g25735;
OX371264.1_Lypha_dubia_genome_assembly,_chromosome:_5	AUGUSTUS	stop_codon	28253168	28253170	.	-	0	ID=g25735.t1.stop1;Parent=g25735.t1;
OX371264.1_Lypha_dubia_genome_assembly,_chromosome:_5	AUGUSTUS	CDS	28253168	28253350	1	-	0	ID=g25735.t1.CDS1;Parent=g25735.t1;
OX371264.1_Lypha_dubia_genome_assembly,_chromosome:_5	AUGUSTUS	exon	28253168	28253350	.	-	.	ID=g25735.t1.exon1;Parent=g25735.t1;
OX371264.1_Lypha_dubia_genome_assembly,_chromosome:_5	AUGUSTUS	intron	28253351	28253410	1	-	.	ID=g25735.t1.intron1;Parent=g25735.t1;
OX371264.1_Lypha_dubia_genome_assembly,_chromosome:_5	AUGUSTUS	CDS	28253411	28254027	1	-	2	ID=g25735.t1.CDS2;Parent=g25735.t1;
OX371264.1_Lypha_dubia_genome_assembly,_chromosome:_5	AUGUSTUS	exon	28253411	28254027	.	-	.	ID=g25735.t1.exon2;Parent=g25735.t1;
OX371264.1_Lypha_dubia_genome_assembly,_chromosome:_5	AUGUSTUS	intron	28254028	28255503	1	-	.	ID=g25735.t1.intron2;Parent=g25735.t1;
OX371264.1_Lypha_dubia_genome_assembly,_chromosome:_5	AUGUSTUS	CDS	28255504	28255586	1	-	1	ID=g25735.t1.CDS3;Parent=g25735.t1;
OX371264.1_Lypha_dubia_genome_assembly,_chromosome:_5	AUGUSTUS	exon	28255504	28255586	.	-	.	ID=g25735.t1.exon3;Parent=g25735.t1;
OX371264.1_Lypha_dubia_genome_assembly,_chromosome:_5	AUGUSTUS	intron	28255587	28255686	1	-	.	ID=g25735.t1.intron3;Parent=g25735.t1;
OX371264.1_Lypha_dubia_genome_assembly,_chromosome:_5	AUGUSTUS	CDS	28255687	28255939	1	-	2	ID=g25735.t1.CDS4;Parent=g25735.t1;
OX371264.1_Lypha_dubia_genome_assembly,_chromosome:_5	AUGUSTUS	exon	28255687	28255939	.	-	.	ID=g25735.t1.exon4;Parent=g25735.t1;
OX371264.1_Lypha_dubia_genome_assembly,_chromosome:_5	AUGUSTUS	intron	28255940	28256016	1	-	.	ID=g25735.t1.intron4;Parent=g25735.t1;
OX371264.1_Lypha_dubia_genome_assembly,_chromosome:_5	AUGUSTUS	CDS	28256017	28256110	1	-	0	ID=g25735.t1.CDS5;Parent=g25735.t1;
OX371264.1_Lypha_dubia_genome_assembly,_chromosome:_5	AUGUSTUS	exon	28256017	28256110	.	-	.	ID=g25735.t1.exon5;Parent=g25735.t1;
OX371264.1_Lypha_dubia_genome_assembly,_chromosome:_5	AUGUSTUS	start_codon	28256108	28256110	.	-	0	ID=g25735.t1.start1;Parent=g25735.t1;
OX371264.1_Lypha_dubia_genome_assembly,_chromosome:_5	AUGUSTUS	gene	28280088	28281437	.	+	.	ID=g25736;
OX371264.1_Lypha_dubia_genome_assembly,_chromosome:_5	AUGUSTUS	mRNA	28280088	28281437	1	+	.	ID=g25736.t1;Parent=g25736;
OX371264.1_Lypha_dubia_genome_assembly,_chromosome:_5	AUGUSTUS	start_codon	28280088	28280090	.	+	0	ID=g25736.t1.start1;Parent=g25736.t1;
OX371264.1_Lypha_dubia_genome_assembly,_chromosome:_5	AUGUSTUS	CDS	28280088	28281437	1	+	0	ID=g25736.t1.CDS1;Parent=g25736.t1;
OX371264.1_Lypha_dubia_genome_assembly,_chromosome:_5	AUGUSTUS	exon	28280088	28281437	.	+	.	ID=g25736.t1.exon1;Parent=g25736.t1;
OX371264.1_Lypha_dubia_genome_assembly,_chromosome:_5	AUGUSTUS	stop_codon	28281435	28281437	.	+	0	ID=g25736.t1.stop1;Parent=g25736.t1;
OX371264.1_Lypha_dubia_genome_assembly,_chromosome:_5	AUGUSTUS	gene	28283839	28286562	.	+	.	ID=g25737;
OX371264.1_Lypha_dubia_genome_assembly,_chromosome:_5	AUGUSTUS	mRNA	28285686	28286562	1	+	.	ID=g25737.t1;Parent=g25737;
OX371264.1_Lypha_dubia_genome_assembly,_chromosome:_5	AUGUSTUS	start_codon	28285686	28285688	.	+	0	ID=g25737.t1.start1;Parent=g25737.t1;
OX371264.1_Lypha_dubia_genome_assembly,_chromosome:_5	AUGUSTUS	CDS	28285686	28285911	1	+	0	ID=g25737.t1.CDS1;Parent=g25737.t1;
OX371264.1_Lypha_dubia_genome_assembly,_chromosome:_5	AUGUSTUS	exon	28285686	28285911	.	+	.	ID=g25737.t1.exon1;Parent=g25737.t1;
OX371264.1_Lypha_dubia_genome_assembly,_chromosome:_5	AUGUSTUS	intron	28285912	28285987	1	+	.	ID=g25737.t1.intron1;Parent=g25737.t1;
OX371264.1_Lypha_dubia_genome_assembly,_chromosome:_5	AUGUSTUS	CDS	28285988	28286562	1	+	2	ID=g25737.t1.CDS2;Parent=g25737.t1;
OX371264.1_Lypha_dubia_genome_assembly,_chromosome:_5	AUGUSTUS	exon	28285988	28286562	.	+	.	ID=g25737.t1.exon2;Parent=g25737.t1;
OX371264.1_Lypha_dubia_genome_assembly,_chromosome:_5	AUGUSTUS	stop_codon	28286560	28286562	.	+	0	ID=g25737.t1.stop1;Parent=g25737.t1;
OX371264.1_Lypha_dubia_genome_assembly,_chromosome:_5	AUGUSTUS	mRNA	28283839	28286562	1	+	.	ID=g25737.t2;Parent=g25737;
OX371264.1_Lypha_dubia_genome_assembly,_chromosome:_5	AUGUSTUS	start_codon	28283839	28283841	.	+	0	ID=g25737.t2.start1;Parent=g25737.t2;
OX371264.1_Lypha_dubia_genome_assembly,_chromosome:_5	AUGUSTUS	CDS	28283839	28284200	1	+	0	ID=g25737.t2.CDS1;Parent=g25737.t2;
OX371264.1_Lypha_dubia_genome_assembly,_chromosome:_5	AUGUSTUS	exon	28283839	28284200	.	+	.	ID=g25737.t2.exon1;Parent=g25737.t2;
OX371264.1_Lypha_dubia_genome_assembly,_chromosome:_5	AUGUSTUS	intron	28284201	28285720	1	+	.	ID=g25737.t2.intron1;Parent=g25737.t2;
OX371264.1_Lypha_dubia_genome_assembly,_chromosome:_5	AUGUSTUS	CDS	28285721	28285911	1	+	1	ID=g25737.t2.CDS2;Parent=g25737.t2;
OX371264.1_Lypha_dubia_genome_assembly,_chromosome:_5	AUGUSTUS	exon	28285721	28285911	.	+	.	ID=g25737.t2.exon2;Parent=g25737.t2;
OX371264.1_Lypha_dubia_genome_assembly,_chromosome:_5	AUGUSTUS	intron	28285912	28285987	1	+	.	ID=g25737.t2.intron2;Parent=g25737.t2;
OX371264.1_Lypha_dubia_genome_assembly,_chromosome:_5	AUGUSTUS	CDS	28285988	28286562	1	+	2	ID=g25737.t2.CDS3;Parent=g25737.t2;
OX371264.1_Lypha_dubia_genome_assembly,_chromosome:_5	AUGUSTUS	exon	28285988	28286562	.	+	.	ID=g25737.t2.exon3;Parent=g25737.t2;
OX371264.1_Lypha_dubia_genome_assembly,_chromosome:_5	AUGUSTUS	stop_codon	28286560	28286562	.	+	0	ID=g25737.t2.stop1;Parent=g25737.t2;
OX371264.1_Lypha_dubia_genome_assembly,_chromosome:_5	GeneMark.hmm3	mRNA	28283839	28285188	.	+	.	ID=g25737.t3;Parent=g25737;
OX371264.1_Lypha_dubia_genome_assembly,_chromosome:_5	GeneMark.hmm3	CDS	28283839	28285188	.	+	0	ID=g25737.t3.CDS1;Parent=g25737.t3;
OX371264.1_Lypha_dubia_genome_assembly,_chromosome:_5	GeneMark.hmm3	exon	28283839	28285188	.	+	0	ID=g25737.t3.exon1;Parent=g25737.t3;
OX371264.1_Lypha_dubia_genome_assembly,_chromosome:_5	AUGUSTUS	gene	28287757	28291741	.	-	.	ID=g25738;
OX371264.1_Lypha_dubia_genome_assembly,_chromosome:_5	AUGUSTUS	mRNA	28287757	28291741	1	-	.	ID=g25738.t1;Parent=g25738;
OX371264.1_Lypha_dubia_genome_assembly,_chromosome:_5	AUGUSTUS	stop_codon	28287757	28287759	.	-	0	ID=g25738.t1.stop1;Parent=g25738.t1;
OX371264.1_Lypha_dubia_genome_assembly,_chromosome:_5	AUGUSTUS	CDS	28287757	28287930	1	-	0	ID=g25738.t1.CDS1;Parent=g25738.t1;
OX371264.1_Lypha_dubia_genome_assembly,_chromosome:_5	AUGUSTUS	exon	28287757	28287930	.	-	.	ID=g25738.t1.exon1;Parent=g25738.t1;
OX371264.1_Lypha_dubia_genome_assembly,_chromosome:_5	AUGUSTUS	intron	28287931	28288046	1	-	.	ID=g25738.t1.intron1;Parent=g25738.t1;
OX371264.1_Lypha_dubia_genome_assembly,_chromosome:_5	AUGUSTUS	CDS	28288047	28288172	1	-	0	ID=g25738.t1.CDS2;Parent=g25738.t1;
OX371264.1_Lypha_dubia_genome_assembly,_chromosome:_5	AUGUSTUS	exon	28288047	28288172	.	-	.	ID=g25738.t1.exon2;Parent=g25738.t1;
OX371264.1_Lypha_dubia_genome_assembly,_chromosome:_5	AUGUSTUS	intron	28288173	28288830	1	-	.	ID=g25738.t1.intron2;Parent=g25738.t1;
OX371264.1_Lypha_dubia_genome_assembly,_chromosome:_5	AUGUSTUS	CDS	28288831	28289523	1	-	0	ID=g25738.t1.CDS3;Parent=g25738.t1;
OX371264.1_Lypha_dubia_genome_assembly,_chromosome:_5	AUGUSTUS	exon	28288831	28289523	.	-	.	ID=g25738.t1.exon3;Parent=g25738.t1;
OX371264.1_Lypha_dubia_genome_assembly,_chromosome:_5	AUGUSTUS	intron	28289524	28289860	1	-	.	ID=g25738.t1.intron3;Parent=g25738.t1;
OX371264.1_Lypha_dubia_genome_assembly,_chromosome:_5	AUGUSTUS	CDS	28289861	28291741	1	-	0	ID=g25738.t1.CDS4;Parent=g25738.t1;
OX371264.1_Lypha_dubia_genome_assembly,_chromosome:_5	AUGUSTUS	exon	28289861	28291741	.	-	.	ID=g25738.t1.exon4;Parent=g25738.t1;
OX371264.1_Lypha_dubia_genome_assembly,_chromosome:_5	AUGUSTUS	start_codon	28291739	28291741	.	-	0	ID=g25738.t1.start1;Parent=g25738.t1;
OX371264.1_Lypha_dubia_genome_assembly,_chromosome:_5	AUGUSTUS	gene	28293554	28306254	.	-	.	ID=g25739;
OX371264.1_Lypha_dubia_genome_assembly,_chromosome:_5	AUGUSTUS	mRNA	28293554	28306254	1	-	.	ID=g25739.t1;Parent=g25739;
OX371264.1_Lypha_dubia_genome_assembly,_chromosome:_5	AUGUSTUS	stop_codon	28293554	28293556	.	-	0	ID=g25739.t1.stop1;Parent=g25739.t1;
OX371264.1_Lypha_dubia_genome_assembly,_chromosome:_5	AUGUSTUS	CDS	28293554	28293988	1	-	0	ID=g25739.t1.CDS1;Parent=g25739.t1;
OX371264.1_Lypha_dubia_genome_assembly,_chromosome:_5	AUGUSTUS	exon	28293554	28293988	.	-	.	ID=g25739.t1.exon1;Parent=g25739.t1;
OX371264.1_Lypha_dubia_genome_assembly,_chromosome:_5	AUGUSTUS	intron	28293989	28294056	1	-	.	ID=g25739.t1.intron1;Parent=g25739.t1;
OX371264.1_Lypha_dubia_genome_assembly,_chromosome:_5	AUGUSTUS	CDS	28294057	28294722	1	-	0	ID=g25739.t1.CDS2;Parent=g25739.t1;
OX371264.1_Lypha_dubia_genome_assembly,_chromosome:_5	AUGUSTUS	exon	28294057	28294722	.	-	.	ID=g25739.t1.exon2;Parent=g25739.t1;
OX371264.1_Lypha_dubia_genome_assembly,_chromosome:_5	AUGUSTUS	intron	28294723	28294787	1	-	.	ID=g25739.t1.intron2;Parent=g25739.t1;
OX371264.1_Lypha_dubia_genome_assembly,_chromosome:_5	AUGUSTUS	CDS	28294788	28296637	1	-	2	ID=g25739.t1.CDS3;Parent=g25739.t1;
OX371264.1_Lypha_dubia_genome_assembly,_chromosome:_5	AUGUSTUS	exon	28294788	28296637	.	-	.	ID=g25739.t1.exon3;Parent=g25739.t1;
OX371264.1_Lypha_dubia_genome_assembly,_chromosome:_5	AUGUSTUS	intron	28296638	28300739	1	-	.	ID=g25739.t1.intron3;Parent=g25739.t1;
OX371264.1_Lypha_dubia_genome_assembly,_chromosome:_5	AUGUSTUS	CDS	28300740	28306098	1	-	0	ID=g25739.t1.CDS4;Parent=g25739.t1;
OX371264.1_Lypha_dubia_genome_assembly,_chromosome:_5	AUGUSTUS	exon	28300740	28306098	.	-	.	ID=g25739.t1.exon4;Parent=g25739.t1;
OX371264.1_Lypha_dubia_genome_assembly,_chromosome:_5	AUGUSTUS	intron	28306099	28306209	1	-	.	ID=g25739.t1.intron4;Parent=g25739.t1;
OX371264.1_Lypha_dubia_genome_assembly,_chromosome:_5	AUGUSTUS	CDS	28306210	28306254	1	-	0	ID=g25739.t1.CDS5;Parent=g25739.t1;
OX371264.1_Lypha_dubia_genome_assembly,_chromosome:_5	AUGUSTUS	exon	28306210	28306254	.	-	.	ID=g25739.t1.exon5;Parent=g25739.t1;
OX371264.1_Lypha_dubia_genome_assembly,_chromosome:_5	AUGUSTUS	start_codon	28306252	28306254	.	-	0	ID=g25739.t1.start1;Parent=g25739.t1;
OX371264.1_Lypha_dubia_genome_assembly,_chromosome:_5	AUGUSTUS	gene	28340802	28341158	.	-	.	ID=g25740;
OX371264.1_Lypha_dubia_genome_assembly,_chromosome:_5	AUGUSTUS	mRNA	28340802	28341158	0.55	-	.	ID=g25740.t1;Parent=g25740;
OX371264.1_Lypha_dubia_genome_assembly,_chromosome:_5	AUGUSTUS	stop_codon	28340802	28340804	.	-	0	ID=g25740.t1.stop1;Parent=g25740.t1;
OX371264.1_Lypha_dubia_genome_assembly,_chromosome:_5	AUGUSTUS	CDS	28340802	28341158	0.55	-	0	ID=g25740.t1.CDS1;Parent=g25740.t1;
OX371264.1_Lypha_dubia_genome_assembly,_chromosome:_5	AUGUSTUS	exon	28340802	28341158	.	-	.	ID=g25740.t1.exon1;Parent=g25740.t1;
OX371264.1_Lypha_dubia_genome_assembly,_chromosome:_5	AUGUSTUS	start_codon	28341156	28341158	.	-	0	ID=g25740.t1.start1;Parent=g25740.t1;
OX371264.1_Lypha_dubia_genome_assembly,_chromosome:_5	AUGUSTUS	gene	28382145	28384096	.	+	.	ID=g25741;
OX371264.1_Lypha_dubia_genome_assembly,_chromosome:_5	AUGUSTUS	mRNA	28382145	28384096	0.93	+	.	ID=g25741.t1;Parent=g25741;
OX371264.1_Lypha_dubia_genome_assembly,_chromosome:_5	AUGUSTUS	start_codon	28382145	28382147	.	+	0	ID=g25741.t1.start1;Parent=g25741.t1;
OX371264.1_Lypha_dubia_genome_assembly,_chromosome:_5	AUGUSTUS	CDS	28382145	28382172	1	+	0	ID=g25741.t1.CDS1;Parent=g25741.t1;
OX371264.1_Lypha_dubia_genome_assembly,_chromosome:_5	AUGUSTUS	exon	28382145	28382172	.	+	.	ID=g25741.t1.exon1;Parent=g25741.t1;
OX371264.1_Lypha_dubia_genome_assembly,_chromosome:_5	AUGUSTUS	intron	28382173	28382234	1	+	.	ID=g25741.t1.intron1;Parent=g25741.t1;
OX371264.1_Lypha_dubia_genome_assembly,_chromosome:_5	AUGUSTUS	CDS	28382235	28382975	0.99	+	2	ID=g25741.t1.CDS2;Parent=g25741.t1;
OX371264.1_Lypha_dubia_genome_assembly,_chromosome:_5	AUGUSTUS	exon	28382235	28382975	.	+	.	ID=g25741.t1.exon2;Parent=g25741.t1;
OX371264.1_Lypha_dubia_genome_assembly,_chromosome:_5	AUGUSTUS	intron	28382976	28383039	0.93	+	.	ID=g25741.t1.intron2;Parent=g25741.t1;
OX371264.1_Lypha_dubia_genome_assembly,_chromosome:_5	AUGUSTUS	CDS	28383040	28383848	0.93	+	2	ID=g25741.t1.CDS3;Parent=g25741.t1;
OX371264.1_Lypha_dubia_genome_assembly,_chromosome:_5	AUGUSTUS	exon	28383040	28383848	.	+	.	ID=g25741.t1.exon3;Parent=g25741.t1;
OX371264.1_Lypha_dubia_genome_assembly,_chromosome:_5	AUGUSTUS	intron	28383849	28383904	1	+	.	ID=g25741.t1.intron3;Parent=g25741.t1;
OX371264.1_Lypha_dubia_genome_assembly,_chromosome:_5	AUGUSTUS	CDS	28383905	28384096	1	+	0	ID=g25741.t1.CDS4;Parent=g25741.t1;
OX371264.1_Lypha_dubia_genome_assembly,_chromosome:_5	AUGUSTUS	exon	28383905	28384096	.	+	.	ID=g25741.t1.exon4;Parent=g25741.t1;
OX371264.1_Lypha_dubia_genome_assembly,_chromosome:_5	AUGUSTUS	stop_codon	28384094	28384096	.	+	0	ID=g25741.t1.stop1;Parent=g25741.t1;
OX371264.1_Lypha_dubia_genome_assembly,_chromosome:_5	AUGUSTUS	gene	28589568	28590731	.	-	.	ID=g25742;
OX371264.1_Lypha_dubia_genome_assembly,_chromosome:_5	AUGUSTUS	mRNA	28589568	28590731	0.99	-	.	ID=g25742.t1;Parent=g25742;
OX371264.1_Lypha_dubia_genome_assembly,_chromosome:_5	AUGUSTUS	stop_codon	28589568	28589570	.	-	0	ID=g25742.t1.stop1;Parent=g25742.t1;
OX371264.1_Lypha_dubia_genome_assembly,_chromosome:_5	AUGUSTUS	CDS	28589568	28590731	0.99	-	0	ID=g25742.t1.CDS1;Parent=g25742.t1;
OX371264.1_Lypha_dubia_genome_assembly,_chromosome:_5	AUGUSTUS	exon	28589568	28590731	.	-	.	ID=g25742.t1.exon1;Parent=g25742.t1;
OX371264.1_Lypha_dubia_genome_assembly,_chromosome:_5	AUGUSTUS	start_codon	28590729	28590731	.	-	0	ID=g25742.t1.start1;Parent=g25742.t1;
OX371264.1_Lypha_dubia_genome_assembly,_chromosome:_5	AUGUSTUS	gene	28590776	28593405	.	-	.	ID=g25743;
OX371264.1_Lypha_dubia_genome_assembly,_chromosome:_5	AUGUSTUS	mRNA	28590776	28593405	0.28	-	.	ID=g25743.t1;Parent=g25743;
OX371264.1_Lypha_dubia_genome_assembly,_chromosome:_5	AUGUSTUS	stop_codon	28590776	28590778	.	-	0	ID=g25743.t1.stop1;Parent=g25743.t1;
OX371264.1_Lypha_dubia_genome_assembly,_chromosome:_5	AUGUSTUS	CDS	28590776	28590904	0.94	-	0	ID=g25743.t1.CDS1;Parent=g25743.t1;
OX371264.1_Lypha_dubia_genome_assembly,_chromosome:_5	AUGUSTUS	exon	28590776	28590904	.	-	.	ID=g25743.t1.exon1;Parent=g25743.t1;
OX371264.1_Lypha_dubia_genome_assembly,_chromosome:_5	AUGUSTUS	intron	28590905	28591129	0.95	-	.	ID=g25743.t1.intron1;Parent=g25743.t1;
OX371264.1_Lypha_dubia_genome_assembly,_chromosome:_5	AUGUSTUS	CDS	28591130	28591516	0.77	-	0	ID=g25743.t1.CDS2;Parent=g25743.t1;
OX371264.1_Lypha_dubia_genome_assembly,_chromosome:_5	AUGUSTUS	exon	28591130	28591516	.	-	.	ID=g25743.t1.exon2;Parent=g25743.t1;
OX371264.1_Lypha_dubia_genome_assembly,_chromosome:_5	AUGUSTUS	intron	28591517	28591579	0.81	-	.	ID=g25743.t1.intron2;Parent=g25743.t1;
OX371264.1_Lypha_dubia_genome_assembly,_chromosome:_5	AUGUSTUS	CDS	28591580	28593055	0.29	-	0	ID=g25743.t1.CDS3;Parent=g25743.t1;
OX371264.1_Lypha_dubia_genome_assembly,_chromosome:_5	AUGUSTUS	exon	28591580	28593055	.	-	.	ID=g25743.t1.exon3;Parent=g25743.t1;
OX371264.1_Lypha_dubia_genome_assembly,_chromosome:_5	AUGUSTUS	intron	28593056	28593132	0.34	-	.	ID=g25743.t1.intron3;Parent=g25743.t1;
OX371264.1_Lypha_dubia_genome_assembly,_chromosome:_5	AUGUSTUS	CDS	28593133	28593405	0.34	-	0	ID=g25743.t1.CDS4;Parent=g25743.t1;
OX371264.1_Lypha_dubia_genome_assembly,_chromosome:_5	AUGUSTUS	exon	28593133	28593405	.	-	.	ID=g25743.t1.exon4;Parent=g25743.t1;
OX371264.1_Lypha_dubia_genome_assembly,_chromosome:_5	AUGUSTUS	start_codon	28593403	28593405	.	-	0	ID=g25743.t1.start1;Parent=g25743.t1;
OX371264.1_Lypha_dubia_genome_assembly,_chromosome:_5	AUGUSTUS	gene	28832856	28836767	.	-	.	ID=g25744;
OX371264.1_Lypha_dubia_genome_assembly,_chromosome:_5	AUGUSTUS	mRNA	28832856	28836767	1	-	.	ID=g25744.t1;Parent=g25744;
OX371264.1_Lypha_dubia_genome_assembly,_chromosome:_5	AUGUSTUS	stop_codon	28832856	28832858	.	-	0	ID=g25744.t1.stop1;Parent=g25744.t1;
OX371264.1_Lypha_dubia_genome_assembly,_chromosome:_5	AUGUSTUS	CDS	28832856	28836767	1	-	0	ID=g25744.t1.CDS1;Parent=g25744.t1;
OX371264.1_Lypha_dubia_genome_assembly,_chromosome:_5	AUGUSTUS	exon	28832856	28836767	.	-	.	ID=g25744.t1.exon1;Parent=g25744.t1;
OX371264.1_Lypha_dubia_genome_assembly,_chromosome:_5	AUGUSTUS	start_codon	28836765	28836767	.	-	0	ID=g25744.t1.start1;Parent=g25744.t1;
OX371264.1_Lypha_dubia_genome_assembly,_chromosome:_5	AUGUSTUS	gene	28832856	28836767	.	-	.	ID=g25745;
OX371264.1_Lypha_dubia_genome_assembly,_chromosome:_5	AUGUSTUS	mRNA	28832856	28836767	0.19	-	.	ID=g25745.t1;Parent=g25745;
OX371264.1_Lypha_dubia_genome_assembly,_chromosome:_5	AUGUSTUS	stop_codon	28832856	28832858	.	-	0	ID=g25745.t1.stop1;Parent=g25745.t1;
OX371264.1_Lypha_dubia_genome_assembly,_chromosome:_5	AUGUSTUS	CDS	28832856	28832899	0.59	-	2	ID=g25745.t1.CDS1;Parent=g25745.t1;
OX371264.1_Lypha_dubia_genome_assembly,_chromosome:_5	AUGUSTUS	exon	28832856	28832899	.	-	.	ID=g25745.t1.exon1;Parent=g25745.t1;
OX371264.1_Lypha_dubia_genome_assembly,_chromosome:_5	AUGUSTUS	intron	28832900	28834429	0.56	-	.	ID=g25745.t1.intron1;Parent=g25745.t1;
OX371264.1_Lypha_dubia_genome_assembly,_chromosome:_5	AUGUSTUS	CDS	28834430	28834621	0.45	-	2	ID=g25745.t1.CDS2;Parent=g25745.t1;
OX371264.1_Lypha_dubia_genome_assembly,_chromosome:_5	AUGUSTUS	exon	28834430	28834621	.	-	.	ID=g25745.t1.exon2;Parent=g25745.t1;
OX371264.1_Lypha_dubia_genome_assembly,_chromosome:_5	AUGUSTUS	intron	28834622	28835485	0.3	-	.	ID=g25745.t1.intron2;Parent=g25745.t1;
OX371264.1_Lypha_dubia_genome_assembly,_chromosome:_5	AUGUSTUS	CDS	28835486	28836767	0.3	-	0	ID=g25745.t1.CDS3;Parent=g25745.t1;
OX371264.1_Lypha_dubia_genome_assembly,_chromosome:_5	AUGUSTUS	exon	28835486	28836767	.	-	.	ID=g25745.t1.exon3;Parent=g25745.t1;
OX371264.1_Lypha_dubia_genome_assembly,_chromosome:_5	AUGUSTUS	start_codon	28836765	28836767	.	-	0	ID=g25745.t1.start1;Parent=g25745.t1;
OX371264.1_Lypha_dubia_genome_assembly,_chromosome:_5	AUGUSTUS	gene	29080402	29168536	.	+	.	ID=g25746;
OX371264.1_Lypha_dubia_genome_assembly,_chromosome:_5	AUGUSTUS	mRNA	29080402	29168536	0.68	+	.	ID=g25746.t1;Parent=g25746;
OX371264.1_Lypha_dubia_genome_assembly,_chromosome:_5	AUGUSTUS	start_codon	29080402	29080404	.	+	0	ID=g25746.t1.start1;Parent=g25746.t1;
OX371264.1_Lypha_dubia_genome_assembly,_chromosome:_5	AUGUSTUS	CDS	29080402	29080511	0.78	+	0	ID=g25746.t1.CDS1;Parent=g25746.t1;
OX371264.1_Lypha_dubia_genome_assembly,_chromosome:_5	AUGUSTUS	exon	29080402	29080511	.	+	.	ID=g25746.t1.exon1;Parent=g25746.t1;
OX371264.1_Lypha_dubia_genome_assembly,_chromosome:_5	AUGUSTUS	intron	29080512	29080657	0.68	+	.	ID=g25746.t1.intron1;Parent=g25746.t1;
OX371264.1_Lypha_dubia_genome_assembly,_chromosome:_5	AUGUSTUS	CDS	29080658	29080821	0.68	+	1	ID=g25746.t1.CDS2;Parent=g25746.t1;
OX371264.1_Lypha_dubia_genome_assembly,_chromosome:_5	AUGUSTUS	exon	29080658	29080821	.	+	.	ID=g25746.t1.exon2;Parent=g25746.t1;
OX371264.1_Lypha_dubia_genome_assembly,_chromosome:_5	AUGUSTUS	intron	29080822	29086056	0.78	+	.	ID=g25746.t1.intron2;Parent=g25746.t1;
OX371264.1_Lypha_dubia_genome_assembly,_chromosome:_5	AUGUSTUS	CDS	29086057	29086192	1	+	2	ID=g25746.t1.CDS3;Parent=g25746.t1;
OX371264.1_Lypha_dubia_genome_assembly,_chromosome:_5	AUGUSTUS	exon	29086057	29086192	.	+	.	ID=g25746.t1.exon3;Parent=g25746.t1;
OX371264.1_Lypha_dubia_genome_assembly,_chromosome:_5	AUGUSTUS	intron	29086193	29102581	1	+	.	ID=g25746.t1.intron3;Parent=g25746.t1;
OX371264.1_Lypha_dubia_genome_assembly,_chromosome:_5	AUGUSTUS	CDS	29102582	29102790	1	+	1	ID=g25746.t1.CDS4;Parent=g25746.t1;
OX371264.1_Lypha_dubia_genome_assembly,_chromosome:_5	AUGUSTUS	exon	29102582	29102790	.	+	.	ID=g25746.t1.exon4;Parent=g25746.t1;
OX371264.1_Lypha_dubia_genome_assembly,_chromosome:_5	AUGUSTUS	intron	29102791	29103766	1	+	.	ID=g25746.t1.intron4;Parent=g25746.t1;
OX371264.1_Lypha_dubia_genome_assembly,_chromosome:_5	AUGUSTUS	CDS	29103767	29104011	1	+	2	ID=g25746.t1.CDS5;Parent=g25746.t1;
OX371264.1_Lypha_dubia_genome_assembly,_chromosome:_5	AUGUSTUS	exon	29103767	29104011	.	+	.	ID=g25746.t1.exon5;Parent=g25746.t1;
OX371264.1_Lypha_dubia_genome_assembly,_chromosome:_5	AUGUSTUS	intron	29104012	29114677	1	+	.	ID=g25746.t1.intron5;Parent=g25746.t1;
OX371264.1_Lypha_dubia_genome_assembly,_chromosome:_5	AUGUSTUS	CDS	29114678	29114750	1	+	0	ID=g25746.t1.CDS6;Parent=g25746.t1;
OX371264.1_Lypha_dubia_genome_assembly,_chromosome:_5	AUGUSTUS	exon	29114678	29114750	.	+	.	ID=g25746.t1.exon6;Parent=g25746.t1;
OX371264.1_Lypha_dubia_genome_assembly,_chromosome:_5	AUGUSTUS	intron	29114751	29131233	1	+	.	ID=g25746.t1.intron6;Parent=g25746.t1;
OX371264.1_Lypha_dubia_genome_assembly,_chromosome:_5	AUGUSTUS	CDS	29131234	29131385	1	+	2	ID=g25746.t1.CDS7;Parent=g25746.t1;
OX371264.1_Lypha_dubia_genome_assembly,_chromosome:_5	AUGUSTUS	exon	29131234	29131385	.	+	.	ID=g25746.t1.exon7;Parent=g25746.t1;
OX371264.1_Lypha_dubia_genome_assembly,_chromosome:_5	AUGUSTUS	intron	29131386	29131508	1	+	.	ID=g25746.t1.intron7;Parent=g25746.t1;
OX371264.1_Lypha_dubia_genome_assembly,_chromosome:_5	AUGUSTUS	CDS	29131509	29131716	1	+	0	ID=g25746.t1.CDS8;Parent=g25746.t1;
OX371264.1_Lypha_dubia_genome_assembly,_chromosome:_5	AUGUSTUS	exon	29131509	29131716	.	+	.	ID=g25746.t1.exon8;Parent=g25746.t1;
OX371264.1_Lypha_dubia_genome_assembly,_chromosome:_5	AUGUSTUS	intron	29131717	29131849	1	+	.	ID=g25746.t1.intron8;Parent=g25746.t1;
OX371264.1_Lypha_dubia_genome_assembly,_chromosome:_5	AUGUSTUS	CDS	29131850	29131980	1	+	2	ID=g25746.t1.CDS9;Parent=g25746.t1;
OX371264.1_Lypha_dubia_genome_assembly,_chromosome:_5	AUGUSTUS	exon	29131850	29131980	.	+	.	ID=g25746.t1.exon9;Parent=g25746.t1;
OX371264.1_Lypha_dubia_genome_assembly,_chromosome:_5	AUGUSTUS	intron	29131981	29142054	1	+	.	ID=g25746.t1.intron9;Parent=g25746.t1;
OX371264.1_Lypha_dubia_genome_assembly,_chromosome:_5	AUGUSTUS	CDS	29142055	29142208	1	+	0	ID=g25746.t1.CDS10;Parent=g25746.t1;
OX371264.1_Lypha_dubia_genome_assembly,_chromosome:_5	AUGUSTUS	exon	29142055	29142208	.	+	.	ID=g25746.t1.exon10;Parent=g25746.t1;
OX371264.1_Lypha_dubia_genome_assembly,_chromosome:_5	AUGUSTUS	intron	29142209	29146239	1	+	.	ID=g25746.t1.intron10;Parent=g25746.t1;
OX371264.1_Lypha_dubia_genome_assembly,_chromosome:_5	AUGUSTUS	CDS	29146240	29147238	1	+	2	ID=g25746.t1.CDS11;Parent=g25746.t1;
OX371264.1_Lypha_dubia_genome_assembly,_chromosome:_5	AUGUSTUS	exon	29146240	29147238	.	+	.	ID=g25746.t1.exon11;Parent=g25746.t1;
OX371264.1_Lypha_dubia_genome_assembly,_chromosome:_5	AUGUSTUS	intron	29147239	29153953	1	+	.	ID=g25746.t1.intron11;Parent=g25746.t1;
OX371264.1_Lypha_dubia_genome_assembly,_chromosome:_5	AUGUSTUS	CDS	29153954	29154253	1	+	2	ID=g25746.t1.CDS12;Parent=g25746.t1;
OX371264.1_Lypha_dubia_genome_assembly,_chromosome:_5	AUGUSTUS	exon	29153954	29154253	.	+	.	ID=g25746.t1.exon12;Parent=g25746.t1;
OX371264.1_Lypha_dubia_genome_assembly,_chromosome:_5	AUGUSTUS	intron	29154254	29155208	1	+	.	ID=g25746.t1.intron12;Parent=g25746.t1;
OX371264.1_Lypha_dubia_genome_assembly,_chromosome:_5	AUGUSTUS	CDS	29155209	29155606	1	+	2	ID=g25746.t1.CDS13;Parent=g25746.t1;
OX371264.1_Lypha_dubia_genome_assembly,_chromosome:_5	AUGUSTUS	exon	29155209	29155606	.	+	.	ID=g25746.t1.exon13;Parent=g25746.t1;
OX371264.1_Lypha_dubia_genome_assembly,_chromosome:_5	AUGUSTUS	intron	29155607	29167897	1	+	.	ID=g25746.t1.intron13;Parent=g25746.t1;
OX371264.1_Lypha_dubia_genome_assembly,_chromosome:_5	AUGUSTUS	CDS	29167898	29168536	1	+	0	ID=g25746.t1.CDS14;Parent=g25746.t1;
OX371264.1_Lypha_dubia_genome_assembly,_chromosome:_5	AUGUSTUS	exon	29167898	29168536	.	+	.	ID=g25746.t1.exon14;Parent=g25746.t1;
OX371264.1_Lypha_dubia_genome_assembly,_chromosome:_5	AUGUSTUS	stop_codon	29168534	29168536	.	+	0	ID=g25746.t1.stop1;Parent=g25746.t1;
OX371264.1_Lypha_dubia_genome_assembly,_chromosome:_5	AUGUSTUS	gene	29176111	29176774	.	-	.	ID=g25747;
OX371264.1_Lypha_dubia_genome_assembly,_chromosome:_5	AUGUSTUS	mRNA	29176111	29176544	0.74	-	.	ID=g25747.t1;Parent=g25747;
OX371264.1_Lypha_dubia_genome_assembly,_chromosome:_5	AUGUSTUS	stop_codon	29176111	29176113	.	-	0	ID=g25747.t1.stop1;Parent=g25747.t1;
OX371264.1_Lypha_dubia_genome_assembly,_chromosome:_5	AUGUSTUS	CDS	29176111	29176383	1	-	0	ID=g25747.t1.CDS1;Parent=g25747.t1;
OX371264.1_Lypha_dubia_genome_assembly,_chromosome:_5	AUGUSTUS	exon	29176111	29176383	.	-	.	ID=g25747.t1.exon1;Parent=g25747.t1;
OX371264.1_Lypha_dubia_genome_assembly,_chromosome:_5	AUGUSTUS	intron	29176384	29176439	1	-	.	ID=g25747.t1.intron1;Parent=g25747.t1;
OX371264.1_Lypha_dubia_genome_assembly,_chromosome:_5	AUGUSTUS	CDS	29176440	29176544	0.74	-	0	ID=g25747.t1.CDS2;Parent=g25747.t1;
OX371264.1_Lypha_dubia_genome_assembly,_chromosome:_5	AUGUSTUS	exon	29176440	29176544	.	-	.	ID=g25747.t1.exon2;Parent=g25747.t1;
OX371264.1_Lypha_dubia_genome_assembly,_chromosome:_5	AUGUSTUS	start_codon	29176542	29176544	.	-	0	ID=g25747.t1.start1;Parent=g25747.t1;
OX371264.1_Lypha_dubia_genome_assembly,_chromosome:_5	AUGUSTUS	mRNA	29176111	29176774	0.98	-	.	ID=g25747.t2;Parent=g25747;
OX371264.1_Lypha_dubia_genome_assembly,_chromosome:_5	AUGUSTUS	stop_codon	29176111	29176113	.	-	0	ID=g25747.t2.stop1;Parent=g25747.t2;
OX371264.1_Lypha_dubia_genome_assembly,_chromosome:_5	AUGUSTUS	CDS	29176111	29176383	1	-	0	ID=g25747.t2.CDS1;Parent=g25747.t2;
OX371264.1_Lypha_dubia_genome_assembly,_chromosome:_5	AUGUSTUS	exon	29176111	29176383	.	-	.	ID=g25747.t2.exon1;Parent=g25747.t2;
OX371264.1_Lypha_dubia_genome_assembly,_chromosome:_5	AUGUSTUS	intron	29176384	29176439	1	-	.	ID=g25747.t2.intron1;Parent=g25747.t2;
OX371264.1_Lypha_dubia_genome_assembly,_chromosome:_5	AUGUSTUS	CDS	29176440	29176528	1	-	2	ID=g25747.t2.CDS2;Parent=g25747.t2;
OX371264.1_Lypha_dubia_genome_assembly,_chromosome:_5	AUGUSTUS	exon	29176440	29176528	.	-	.	ID=g25747.t2.exon2;Parent=g25747.t2;
OX371264.1_Lypha_dubia_genome_assembly,_chromosome:_5	AUGUSTUS	intron	29176529	29176677	0.98	-	.	ID=g25747.t2.intron2;Parent=g25747.t2;
OX371264.1_Lypha_dubia_genome_assembly,_chromosome:_5	AUGUSTUS	CDS	29176678	29176774	0.98	-	0	ID=g25747.t2.CDS3;Parent=g25747.t2;
OX371264.1_Lypha_dubia_genome_assembly,_chromosome:_5	AUGUSTUS	exon	29176678	29176774	.	-	.	ID=g25747.t2.exon3;Parent=g25747.t2;
OX371264.1_Lypha_dubia_genome_assembly,_chromosome:_5	AUGUSTUS	start_codon	29176772	29176774	.	-	0	ID=g25747.t2.start1;Parent=g25747.t2;
OX371264.1_Lypha_dubia_genome_assembly,_chromosome:_5	AUGUSTUS	gene	29176820	29177083	.	-	.	ID=g25748;
OX371264.1_Lypha_dubia_genome_assembly,_chromosome:_5	AUGUSTUS	mRNA	29176820	29177083	1	-	.	ID=g25748.t1;Parent=g25748;
OX371264.1_Lypha_dubia_genome_assembly,_chromosome:_5	AUGUSTUS	stop_codon	29176820	29176822	.	-	0	ID=g25748.t1.stop1;Parent=g25748.t1;
OX371264.1_Lypha_dubia_genome_assembly,_chromosome:_5	AUGUSTUS	CDS	29176820	29177083	1	-	0	ID=g25748.t1.CDS1;Parent=g25748.t1;
OX371264.1_Lypha_dubia_genome_assembly,_chromosome:_5	AUGUSTUS	exon	29176820	29177083	.	-	.	ID=g25748.t1.exon1;Parent=g25748.t1;
OX371264.1_Lypha_dubia_genome_assembly,_chromosome:_5	AUGUSTUS	start_codon	29177081	29177083	.	-	0	ID=g25748.t1.start1;Parent=g25748.t1;
OX371264.1_Lypha_dubia_genome_assembly,_chromosome:_5	AUGUSTUS	gene	29177135	29177688	.	-	.	ID=g25749;
OX371264.1_Lypha_dubia_genome_assembly,_chromosome:_5	AUGUSTUS	mRNA	29177135	29177688	0.99	-	.	ID=g25749.t1;Parent=g25749;
OX371264.1_Lypha_dubia_genome_assembly,_chromosome:_5	AUGUSTUS	stop_codon	29177135	29177137	.	-	0	ID=g25749.t1.stop1;Parent=g25749.t1;
OX371264.1_Lypha_dubia_genome_assembly,_chromosome:_5	AUGUSTUS	CDS	29177135	29177423	0.99	-	1	ID=g25749.t1.CDS1;Parent=g25749.t1;
OX371264.1_Lypha_dubia_genome_assembly,_chromosome:_5	AUGUSTUS	exon	29177135	29177423	.	-	.	ID=g25749.t1.exon1;Parent=g25749.t1;
OX371264.1_Lypha_dubia_genome_assembly,_chromosome:_5	AUGUSTUS	intron	29177424	29177647	1	-	.	ID=g25749.t1.intron1;Parent=g25749.t1;
OX371264.1_Lypha_dubia_genome_assembly,_chromosome:_5	AUGUSTUS	CDS	29177648	29177688	1	-	0	ID=g25749.t1.CDS2;Parent=g25749.t1;
OX371264.1_Lypha_dubia_genome_assembly,_chromosome:_5	AUGUSTUS	exon	29177648	29177688	.	-	.	ID=g25749.t1.exon2;Parent=g25749.t1;
OX371264.1_Lypha_dubia_genome_assembly,_chromosome:_5	AUGUSTUS	start_codon	29177686	29177688	.	-	0	ID=g25749.t1.start1;Parent=g25749.t1;
OX371264.1_Lypha_dubia_genome_assembly,_chromosome:_5	AUGUSTUS	gene	29205961	29207855	.	-	.	ID=g25750;
OX371264.1_Lypha_dubia_genome_assembly,_chromosome:_5	AUGUSTUS	mRNA	29205961	29207855	0.64	-	.	ID=g25750.t1;Parent=g25750;
OX371264.1_Lypha_dubia_genome_assembly,_chromosome:_5	AUGUSTUS	stop_codon	29205961	29205963	.	-	0	ID=g25750.t1.stop1;Parent=g25750.t1;
OX371264.1_Lypha_dubia_genome_assembly,_chromosome:_5	AUGUSTUS	CDS	29205961	29206067	0.65	-	2	ID=g25750.t1.CDS1;Parent=g25750.t1;
OX371264.1_Lypha_dubia_genome_assembly,_chromosome:_5	AUGUSTUS	exon	29205961	29206067	.	-	.	ID=g25750.t1.exon1;Parent=g25750.t1;
OX371264.1_Lypha_dubia_genome_assembly,_chromosome:_5	AUGUSTUS	intron	29206068	29206839	0.64	-	.	ID=g25750.t1.intron1;Parent=g25750.t1;
OX371264.1_Lypha_dubia_genome_assembly,_chromosome:_5	AUGUSTUS	CDS	29206840	29206993	0.97	-	0	ID=g25750.t1.CDS2;Parent=g25750.t1;
OX371264.1_Lypha_dubia_genome_assembly,_chromosome:_5	AUGUSTUS	exon	29206840	29206993	.	-	.	ID=g25750.t1.exon2;Parent=g25750.t1;
OX371264.1_Lypha_dubia_genome_assembly,_chromosome:_5	AUGUSTUS	intron	29206994	29207076	1	-	.	ID=g25750.t1.intron2;Parent=g25750.t1;
OX371264.1_Lypha_dubia_genome_assembly,_chromosome:_5	AUGUSTUS	CDS	29207077	29207390	1	-	2	ID=g25750.t1.CDS3;Parent=g25750.t1;
OX371264.1_Lypha_dubia_genome_assembly,_chromosome:_5	AUGUSTUS	exon	29207077	29207390	.	-	.	ID=g25750.t1.exon3;Parent=g25750.t1;
OX371264.1_Lypha_dubia_genome_assembly,_chromosome:_5	AUGUSTUS	intron	29207391	29207459	1	-	.	ID=g25750.t1.intron3;Parent=g25750.t1;
OX371264.1_Lypha_dubia_genome_assembly,_chromosome:_5	AUGUSTUS	CDS	29207460	29207591	1	-	2	ID=g25750.t1.CDS4;Parent=g25750.t1;
OX371264.1_Lypha_dubia_genome_assembly,_chromosome:_5	AUGUSTUS	exon	29207460	29207591	.	-	.	ID=g25750.t1.exon4;Parent=g25750.t1;
OX371264.1_Lypha_dubia_genome_assembly,_chromosome:_5	AUGUSTUS	intron	29207592	29207689	1	-	.	ID=g25750.t1.intron4;Parent=g25750.t1;
OX371264.1_Lypha_dubia_genome_assembly,_chromosome:_5	AUGUSTUS	CDS	29207690	29207855	1	-	0	ID=g25750.t1.CDS5;Parent=g25750.t1;
OX371264.1_Lypha_dubia_genome_assembly,_chromosome:_5	AUGUSTUS	exon	29207690	29207855	.	-	.	ID=g25750.t1.exon5;Parent=g25750.t1;
OX371264.1_Lypha_dubia_genome_assembly,_chromosome:_5	AUGUSTUS	start_codon	29207853	29207855	.	-	0	ID=g25750.t1.start1;Parent=g25750.t1;
OX371264.1_Lypha_dubia_genome_assembly,_chromosome:_5	AUGUSTUS	gene	29300518	29302233	.	+	.	ID=g25751;
OX371264.1_Lypha_dubia_genome_assembly,_chromosome:_5	AUGUSTUS	mRNA	29300518	29302233	0.92	+	.	ID=g25751.t1;Parent=g25751;
OX371264.1_Lypha_dubia_genome_assembly,_chromosome:_5	AUGUSTUS	start_codon	29300518	29300520	.	+	0	ID=g25751.t1.start1;Parent=g25751.t1;
OX371264.1_Lypha_dubia_genome_assembly,_chromosome:_5	AUGUSTUS	CDS	29300518	29300541	0.92	+	0	ID=g25751.t1.CDS1;Parent=g25751.t1;
OX371264.1_Lypha_dubia_genome_assembly,_chromosome:_5	AUGUSTUS	exon	29300518	29300541	.	+	.	ID=g25751.t1.exon1;Parent=g25751.t1;
OX371264.1_Lypha_dubia_genome_assembly,_chromosome:_5	AUGUSTUS	intron	29300542	29301894	0.92	+	.	ID=g25751.t1.intron1;Parent=g25751.t1;
OX371264.1_Lypha_dubia_genome_assembly,_chromosome:_5	AUGUSTUS	CDS	29301895	29302233	1	+	0	ID=g25751.t1.CDS2;Parent=g25751.t1;
OX371264.1_Lypha_dubia_genome_assembly,_chromosome:_5	AUGUSTUS	exon	29301895	29302233	.	+	.	ID=g25751.t1.exon2;Parent=g25751.t1;
OX371264.1_Lypha_dubia_genome_assembly,_chromosome:_5	AUGUSTUS	stop_codon	29302231	29302233	.	+	0	ID=g25751.t1.stop1;Parent=g25751.t1;
OX371264.1_Lypha_dubia_genome_assembly,_chromosome:_5	AUGUSTUS	gene	29384748	29385002	.	-	.	ID=g25752;
OX371264.1_Lypha_dubia_genome_assembly,_chromosome:_5	AUGUSTUS	mRNA	29384748	29385002	1	-	.	ID=g25752.t1;Parent=g25752;
OX371264.1_Lypha_dubia_genome_assembly,_chromosome:_5	AUGUSTUS	stop_codon	29384748	29384750	.	-	0	ID=g25752.t1.stop1;Parent=g25752.t1;
OX371264.1_Lypha_dubia_genome_assembly,_chromosome:_5	AUGUSTUS	CDS	29384748	29385002	1	-	0	ID=g25752.t1.CDS1;Parent=g25752.t1;
OX371264.1_Lypha_dubia_genome_assembly,_chromosome:_5	AUGUSTUS	exon	29384748	29385002	.	-	.	ID=g25752.t1.exon1;Parent=g25752.t1;
OX371264.1_Lypha_dubia_genome_assembly,_chromosome:_5	AUGUSTUS	start_codon	29385000	29385002	.	-	0	ID=g25752.t1.start1;Parent=g25752.t1;
OX371264.1_Lypha_dubia_genome_assembly,_chromosome:_5	AUGUSTUS	gene	29412039	29413003	.	-	.	ID=g25753;
OX371264.1_Lypha_dubia_genome_assembly,_chromosome:_5	AUGUSTUS	mRNA	29412039	29413003	0.55	-	.	ID=g25753.t1;Parent=g25753;
OX371264.1_Lypha_dubia_genome_assembly,_chromosome:_5	AUGUSTUS	stop_codon	29412039	29412041	.	-	0	ID=g25753.t1.stop1;Parent=g25753.t1;
OX371264.1_Lypha_dubia_genome_assembly,_chromosome:_5	AUGUSTUS	CDS	29412039	29412344	1	-	0	ID=g25753.t1.CDS1;Parent=g25753.t1;
OX371264.1_Lypha_dubia_genome_assembly,_chromosome:_5	AUGUSTUS	exon	29412039	29412344	.	-	.	ID=g25753.t1.exon1;Parent=g25753.t1;
OX371264.1_Lypha_dubia_genome_assembly,_chromosome:_5	AUGUSTUS	intron	29412345	29412414	1	-	.	ID=g25753.t1.intron1;Parent=g25753.t1;
OX371264.1_Lypha_dubia_genome_assembly,_chromosome:_5	AUGUSTUS	CDS	29412415	29412684	0.55	-	0	ID=g25753.t1.CDS2;Parent=g25753.t1;
OX371264.1_Lypha_dubia_genome_assembly,_chromosome:_5	AUGUSTUS	exon	29412415	29412684	.	-	.	ID=g25753.t1.exon2;Parent=g25753.t1;
OX371264.1_Lypha_dubia_genome_assembly,_chromosome:_5	AUGUSTUS	intron	29412685	29412749	0.55	-	.	ID=g25753.t1.intron2;Parent=g25753.t1;
OX371264.1_Lypha_dubia_genome_assembly,_chromosome:_5	AUGUSTUS	CDS	29412750	29412884	0.55	-	0	ID=g25753.t1.CDS3;Parent=g25753.t1;
OX371264.1_Lypha_dubia_genome_assembly,_chromosome:_5	AUGUSTUS	exon	29412750	29412884	.	-	.	ID=g25753.t1.exon3;Parent=g25753.t1;
OX371264.1_Lypha_dubia_genome_assembly,_chromosome:_5	AUGUSTUS	intron	29412885	29412952	1	-	.	ID=g25753.t1.intron3;Parent=g25753.t1;
OX371264.1_Lypha_dubia_genome_assembly,_chromosome:_5	AUGUSTUS	CDS	29412953	29413003	1	-	0	ID=g25753.t1.CDS4;Parent=g25753.t1;
OX371264.1_Lypha_dubia_genome_assembly,_chromosome:_5	AUGUSTUS	exon	29412953	29413003	.	-	.	ID=g25753.t1.exon4;Parent=g25753.t1;
OX371264.1_Lypha_dubia_genome_assembly,_chromosome:_5	AUGUSTUS	start_codon	29413001	29413003	.	-	0	ID=g25753.t1.start1;Parent=g25753.t1;
OX371264.1_Lypha_dubia_genome_assembly,_chromosome:_5	AUGUSTUS	gene	29413239	29413531	.	-	.	ID=g25754;
OX371264.1_Lypha_dubia_genome_assembly,_chromosome:_5	AUGUSTUS	mRNA	29413239	29413531	0.56	-	.	ID=g25754.t1;Parent=g25754;
OX371264.1_Lypha_dubia_genome_assembly,_chromosome:_5	AUGUSTUS	stop_codon	29413239	29413241	.	-	0	ID=g25754.t1.stop1;Parent=g25754.t1;
OX371264.1_Lypha_dubia_genome_assembly,_chromosome:_5	AUGUSTUS	CDS	29413239	29413256	0.56	-	0	ID=g25754.t1.CDS1;Parent=g25754.t1;
OX371264.1_Lypha_dubia_genome_assembly,_chromosome:_5	AUGUSTUS	exon	29413239	29413256	.	-	.	ID=g25754.t1.exon1;Parent=g25754.t1;
OX371264.1_Lypha_dubia_genome_assembly,_chromosome:_5	AUGUSTUS	intron	29413257	29413309	0.56	-	.	ID=g25754.t1.intron1;Parent=g25754.t1;
OX371264.1_Lypha_dubia_genome_assembly,_chromosome:_5	AUGUSTUS	CDS	29413310	29413531	0.81	-	0	ID=g25754.t1.CDS2;Parent=g25754.t1;
OX371264.1_Lypha_dubia_genome_assembly,_chromosome:_5	AUGUSTUS	exon	29413310	29413531	.	-	.	ID=g25754.t1.exon2;Parent=g25754.t1;
OX371264.1_Lypha_dubia_genome_assembly,_chromosome:_5	AUGUSTUS	start_codon	29413529	29413531	.	-	0	ID=g25754.t1.start1;Parent=g25754.t1;
OX371264.1_Lypha_dubia_genome_assembly,_chromosome:_5	AUGUSTUS	gene	29420759	29424544	.	-	.	ID=g25755;
OX371264.1_Lypha_dubia_genome_assembly,_chromosome:_5	AUGUSTUS	mRNA	29420759	29424544	1	-	.	ID=g25755.t1;Parent=g25755;
OX371264.1_Lypha_dubia_genome_assembly,_chromosome:_5	AUGUSTUS	stop_codon	29420759	29420761	.	-	0	ID=g25755.t1.stop1;Parent=g25755.t1;
OX371264.1_Lypha_dubia_genome_assembly,_chromosome:_5	AUGUSTUS	CDS	29420759	29424544	1	-	0	ID=g25755.t1.CDS1;Parent=g25755.t1;
OX371264.1_Lypha_dubia_genome_assembly,_chromosome:_5	AUGUSTUS	exon	29420759	29424544	.	-	.	ID=g25755.t1.exon1;Parent=g25755.t1;
OX371264.1_Lypha_dubia_genome_assembly,_chromosome:_5	AUGUSTUS	start_codon	29424542	29424544	.	-	0	ID=g25755.t1.start1;Parent=g25755.t1;
OX371264.1_Lypha_dubia_genome_assembly,_chromosome:_5	AUGUSTUS	gene	29441069	29450496	.	+	.	ID=g25756;
OX371264.1_Lypha_dubia_genome_assembly,_chromosome:_5	AUGUSTUS	mRNA	29441069	29450496	1	+	.	ID=g25756.t1;Parent=g25756;
OX371264.1_Lypha_dubia_genome_assembly,_chromosome:_5	AUGUSTUS	start_codon	29441069	29441071	.	+	0	ID=g25756.t1.start1;Parent=g25756.t1;
OX371264.1_Lypha_dubia_genome_assembly,_chromosome:_5	AUGUSTUS	CDS	29441069	29441183	1	+	0	ID=g25756.t1.CDS1;Parent=g25756.t1;
OX371264.1_Lypha_dubia_genome_assembly,_chromosome:_5	AUGUSTUS	exon	29441069	29441183	.	+	.	ID=g25756.t1.exon1;Parent=g25756.t1;
OX371264.1_Lypha_dubia_genome_assembly,_chromosome:_5	AUGUSTUS	intron	29441184	29442588	1	+	.	ID=g25756.t1.intron1;Parent=g25756.t1;
OX371264.1_Lypha_dubia_genome_assembly,_chromosome:_5	AUGUSTUS	CDS	29442589	29442755	1	+	2	ID=g25756.t1.CDS2;Parent=g25756.t1;
OX371264.1_Lypha_dubia_genome_assembly,_chromosome:_5	AUGUSTUS	exon	29442589	29442755	.	+	.	ID=g25756.t1.exon2;Parent=g25756.t1;
OX371264.1_Lypha_dubia_genome_assembly,_chromosome:_5	AUGUSTUS	intron	29442756	29442826	1	+	.	ID=g25756.t1.intron2;Parent=g25756.t1;
OX371264.1_Lypha_dubia_genome_assembly,_chromosome:_5	AUGUSTUS	CDS	29442827	29443108	1	+	0	ID=g25756.t1.CDS3;Parent=g25756.t1;
OX371264.1_Lypha_dubia_genome_assembly,_chromosome:_5	AUGUSTUS	exon	29442827	29443108	.	+	.	ID=g25756.t1.exon3;Parent=g25756.t1;
OX371264.1_Lypha_dubia_genome_assembly,_chromosome:_5	AUGUSTUS	intron	29443109	29443172	1	+	.	ID=g25756.t1.intron3;Parent=g25756.t1;
OX371264.1_Lypha_dubia_genome_assembly,_chromosome:_5	AUGUSTUS	CDS	29443173	29443313	1	+	0	ID=g25756.t1.CDS4;Parent=g25756.t1;
OX371264.1_Lypha_dubia_genome_assembly,_chromosome:_5	AUGUSTUS	exon	29443173	29443313	.	+	.	ID=g25756.t1.exon4;Parent=g25756.t1;
OX371264.1_Lypha_dubia_genome_assembly,_chromosome:_5	AUGUSTUS	intron	29443314	29443380	1	+	.	ID=g25756.t1.intron4;Parent=g25756.t1;
OX371264.1_Lypha_dubia_genome_assembly,_chromosome:_5	AUGUSTUS	CDS	29443381	29443562	1	+	0	ID=g25756.t1.CDS5;Parent=g25756.t1;
OX371264.1_Lypha_dubia_genome_assembly,_chromosome:_5	AUGUSTUS	exon	29443381	29443562	.	+	.	ID=g25756.t1.exon5;Parent=g25756.t1;
OX371264.1_Lypha_dubia_genome_assembly,_chromosome:_5	AUGUSTUS	intron	29443563	29443629	1	+	.	ID=g25756.t1.intron5;Parent=g25756.t1;
OX371264.1_Lypha_dubia_genome_assembly,_chromosome:_5	AUGUSTUS	CDS	29443630	29443877	1	+	1	ID=g25756.t1.CDS6;Parent=g25756.t1;
OX371264.1_Lypha_dubia_genome_assembly,_chromosome:_5	AUGUSTUS	exon	29443630	29443877	.	+	.	ID=g25756.t1.exon6;Parent=g25756.t1;
OX371264.1_Lypha_dubia_genome_assembly,_chromosome:_5	AUGUSTUS	intron	29443878	29447929	1	+	.	ID=g25756.t1.intron6;Parent=g25756.t1;
OX371264.1_Lypha_dubia_genome_assembly,_chromosome:_5	AUGUSTUS	CDS	29447930	29449531	1	+	2	ID=g25756.t1.CDS7;Parent=g25756.t1;
OX371264.1_Lypha_dubia_genome_assembly,_chromosome:_5	AUGUSTUS	exon	29447930	29449531	.	+	.	ID=g25756.t1.exon7;Parent=g25756.t1;
OX371264.1_Lypha_dubia_genome_assembly,_chromosome:_5	AUGUSTUS	intron	29449532	29449658	1	+	.	ID=g25756.t1.intron7;Parent=g25756.t1;
OX371264.1_Lypha_dubia_genome_assembly,_chromosome:_5	AUGUSTUS	CDS	29449659	29449808	1	+	2	ID=g25756.t1.CDS8;Parent=g25756.t1;
OX371264.1_Lypha_dubia_genome_assembly,_chromosome:_5	AUGUSTUS	exon	29449659	29449808	.	+	.	ID=g25756.t1.exon8;Parent=g25756.t1;
OX371264.1_Lypha_dubia_genome_assembly,_chromosome:_5	AUGUSTUS	intron	29449809	29450455	1	+	.	ID=g25756.t1.intron8;Parent=g25756.t1;
OX371264.1_Lypha_dubia_genome_assembly,_chromosome:_5	AUGUSTUS	CDS	29450456	29450496	1	+	2	ID=g25756.t1.CDS9;Parent=g25756.t1;
OX371264.1_Lypha_dubia_genome_assembly,_chromosome:_5	AUGUSTUS	exon	29450456	29450496	.	+	.	ID=g25756.t1.exon9;Parent=g25756.t1;
OX371264.1_Lypha_dubia_genome_assembly,_chromosome:_5	AUGUSTUS	stop_codon	29450494	29450496	.	+	0	ID=g25756.t1.stop1;Parent=g25756.t1;
OX371264.1_Lypha_dubia_genome_assembly,_chromosome:_5	AUGUSTUS	gene	29462821	29468769	.	-	.	ID=g25757;
OX371264.1_Lypha_dubia_genome_assembly,_chromosome:_5	AUGUSTUS	mRNA	29462821	29468769	0.72	-	.	ID=g25757.t1;Parent=g25757;
OX371264.1_Lypha_dubia_genome_assembly,_chromosome:_5	AUGUSTUS	stop_codon	29462821	29462823	.	-	0	ID=g25757.t1.stop1;Parent=g25757.t1;
OX371264.1_Lypha_dubia_genome_assembly,_chromosome:_5	AUGUSTUS	CDS	29462821	29463486	1	-	0	ID=g25757.t1.CDS1;Parent=g25757.t1;
OX371264.1_Lypha_dubia_genome_assembly,_chromosome:_5	AUGUSTUS	exon	29462821	29463486	.	-	.	ID=g25757.t1.exon1;Parent=g25757.t1;
OX371264.1_Lypha_dubia_genome_assembly,_chromosome:_5	AUGUSTUS	intron	29463487	29463551	1	-	.	ID=g25757.t1.intron1;Parent=g25757.t1;
OX371264.1_Lypha_dubia_genome_assembly,_chromosome:_5	AUGUSTUS	CDS	29463552	29463668	1	-	0	ID=g25757.t1.CDS2;Parent=g25757.t1;
OX371264.1_Lypha_dubia_genome_assembly,_chromosome:_5	AUGUSTUS	exon	29463552	29463668	.	-	.	ID=g25757.t1.exon2;Parent=g25757.t1;
OX371264.1_Lypha_dubia_genome_assembly,_chromosome:_5	AUGUSTUS	intron	29463669	29463725	1	-	.	ID=g25757.t1.intron2;Parent=g25757.t1;
OX371264.1_Lypha_dubia_genome_assembly,_chromosome:_5	AUGUSTUS	CDS	29463726	29463899	1	-	0	ID=g25757.t1.CDS3;Parent=g25757.t1;
OX371264.1_Lypha_dubia_genome_assembly,_chromosome:_5	AUGUSTUS	exon	29463726	29463899	.	-	.	ID=g25757.t1.exon3;Parent=g25757.t1;
OX371264.1_Lypha_dubia_genome_assembly,_chromosome:_5	AUGUSTUS	intron	29463900	29464361	1	-	.	ID=g25757.t1.intron3;Parent=g25757.t1;
OX371264.1_Lypha_dubia_genome_assembly,_chromosome:_5	AUGUSTUS	CDS	29464362	29467213	0.99	-	2	ID=g25757.t1.CDS4;Parent=g25757.t1;
OX371264.1_Lypha_dubia_genome_assembly,_chromosome:_5	AUGUSTUS	exon	29464362	29467213	.	-	.	ID=g25757.t1.exon4;Parent=g25757.t1;
OX371264.1_Lypha_dubia_genome_assembly,_chromosome:_5	AUGUSTUS	intron	29467214	29468381	0.72	-	.	ID=g25757.t1.intron4;Parent=g25757.t1;
OX371264.1_Lypha_dubia_genome_assembly,_chromosome:_5	AUGUSTUS	CDS	29468382	29468769	0.73	-	0	ID=g25757.t1.CDS5;Parent=g25757.t1;
OX371264.1_Lypha_dubia_genome_assembly,_chromosome:_5	AUGUSTUS	exon	29468382	29468769	.	-	.	ID=g25757.t1.exon5;Parent=g25757.t1;
OX371264.1_Lypha_dubia_genome_assembly,_chromosome:_5	AUGUSTUS	start_codon	29468767	29468769	.	-	0	ID=g25757.t1.start1;Parent=g25757.t1;
OX371264.1_Lypha_dubia_genome_assembly,_chromosome:_5	AUGUSTUS	gene	29472652	29475361	.	+	.	ID=g25758;
OX371264.1_Lypha_dubia_genome_assembly,_chromosome:_5	AUGUSTUS	mRNA	29472652	29475361	0.5	+	.	ID=g25758.t1;Parent=g25758;
OX371264.1_Lypha_dubia_genome_assembly,_chromosome:_5	AUGUSTUS	start_codon	29472652	29472654	.	+	0	ID=g25758.t1.start1;Parent=g25758.t1;
OX371264.1_Lypha_dubia_genome_assembly,_chromosome:_5	AUGUSTUS	CDS	29472652	29472679	0.5	+	0	ID=g25758.t1.CDS1;Parent=g25758.t1;
OX371264.1_Lypha_dubia_genome_assembly,_chromosome:_5	AUGUSTUS	exon	29472652	29472679	.	+	.	ID=g25758.t1.exon1;Parent=g25758.t1;
OX371264.1_Lypha_dubia_genome_assembly,_chromosome:_5	AUGUSTUS	intron	29472680	29472933	0.5	+	.	ID=g25758.t1.intron1;Parent=g25758.t1;
OX371264.1_Lypha_dubia_genome_assembly,_chromosome:_5	AUGUSTUS	CDS	29472934	29473328	1	+	2	ID=g25758.t1.CDS2;Parent=g25758.t1;
OX371264.1_Lypha_dubia_genome_assembly,_chromosome:_5	AUGUSTUS	exon	29472934	29473328	.	+	.	ID=g25758.t1.exon2;Parent=g25758.t1;
OX371264.1_Lypha_dubia_genome_assembly,_chromosome:_5	AUGUSTUS	intron	29473329	29473392	1	+	.	ID=g25758.t1.intron2;Parent=g25758.t1;
OX371264.1_Lypha_dubia_genome_assembly,_chromosome:_5	AUGUSTUS	CDS	29473393	29474080	1	+	0	ID=g25758.t1.CDS3;Parent=g25758.t1;
OX371264.1_Lypha_dubia_genome_assembly,_chromosome:_5	AUGUSTUS	exon	29473393	29474080	.	+	.	ID=g25758.t1.exon3;Parent=g25758.t1;
OX371264.1_Lypha_dubia_genome_assembly,_chromosome:_5	AUGUSTUS	intron	29474081	29474153	1	+	.	ID=g25758.t1.intron3;Parent=g25758.t1;
OX371264.1_Lypha_dubia_genome_assembly,_chromosome:_5	AUGUSTUS	CDS	29474154	29474325	1	+	2	ID=g25758.t1.CDS4;Parent=g25758.t1;
OX371264.1_Lypha_dubia_genome_assembly,_chromosome:_5	AUGUSTUS	exon	29474154	29474325	.	+	.	ID=g25758.t1.exon4;Parent=g25758.t1;
OX371264.1_Lypha_dubia_genome_assembly,_chromosome:_5	AUGUSTUS	intron	29474326	29474389	1	+	.	ID=g25758.t1.intron4;Parent=g25758.t1;
OX371264.1_Lypha_dubia_genome_assembly,_chromosome:_5	AUGUSTUS	CDS	29474390	29474859	1	+	1	ID=g25758.t1.CDS5;Parent=g25758.t1;
OX371264.1_Lypha_dubia_genome_assembly,_chromosome:_5	AUGUSTUS	exon	29474390	29474859	.	+	.	ID=g25758.t1.exon5;Parent=g25758.t1;
OX371264.1_Lypha_dubia_genome_assembly,_chromosome:_5	AUGUSTUS	intron	29474860	29474921	1	+	.	ID=g25758.t1.intron5;Parent=g25758.t1;
OX371264.1_Lypha_dubia_genome_assembly,_chromosome:_5	AUGUSTUS	CDS	29474922	29475361	1	+	2	ID=g25758.t1.CDS6;Parent=g25758.t1;
OX371264.1_Lypha_dubia_genome_assembly,_chromosome:_5	AUGUSTUS	exon	29474922	29475361	.	+	.	ID=g25758.t1.exon6;Parent=g25758.t1;
OX371264.1_Lypha_dubia_genome_assembly,_chromosome:_5	AUGUSTUS	stop_codon	29475359	29475361	.	+	0	ID=g25758.t1.stop1;Parent=g25758.t1;
OX371264.1_Lypha_dubia_genome_assembly,_chromosome:_5	AUGUSTUS	gene	29479503	29486182	.	-	.	ID=g25759;
OX371264.1_Lypha_dubia_genome_assembly,_chromosome:_5	AUGUSTUS	mRNA	29479503	29486182	1	-	.	ID=g25759.t1;Parent=g25759;
OX371264.1_Lypha_dubia_genome_assembly,_chromosome:_5	AUGUSTUS	stop_codon	29479503	29479505	.	-	0	ID=g25759.t1.stop1;Parent=g25759.t1;
OX371264.1_Lypha_dubia_genome_assembly,_chromosome:_5	AUGUSTUS	CDS	29479503	29479753	1	-	2	ID=g25759.t1.CDS1;Parent=g25759.t1;
OX371264.1_Lypha_dubia_genome_assembly,_chromosome:_5	AUGUSTUS	exon	29479503	29479753	.	-	.	ID=g25759.t1.exon1;Parent=g25759.t1;
OX371264.1_Lypha_dubia_genome_assembly,_chromosome:_5	AUGUSTUS	intron	29479754	29479881	1	-	.	ID=g25759.t1.intron1;Parent=g25759.t1;
OX371264.1_Lypha_dubia_genome_assembly,_chromosome:_5	AUGUSTUS	CDS	29479882	29480058	1	-	2	ID=g25759.t1.CDS2;Parent=g25759.t1;
OX371264.1_Lypha_dubia_genome_assembly,_chromosome:_5	AUGUSTUS	exon	29479882	29480058	.	-	.	ID=g25759.t1.exon2;Parent=g25759.t1;
OX371264.1_Lypha_dubia_genome_assembly,_chromosome:_5	AUGUSTUS	intron	29480059	29480136	1	-	.	ID=g25759.t1.intron2;Parent=g25759.t1;
OX371264.1_Lypha_dubia_genome_assembly,_chromosome:_5	AUGUSTUS	CDS	29480137	29480413	1	-	0	ID=g25759.t1.CDS3;Parent=g25759.t1;
OX371264.1_Lypha_dubia_genome_assembly,_chromosome:_5	AUGUSTUS	exon	29480137	29480413	.	-	.	ID=g25759.t1.exon3;Parent=g25759.t1;
OX371264.1_Lypha_dubia_genome_assembly,_chromosome:_5	AUGUSTUS	intron	29480414	29480483	1	-	.	ID=g25759.t1.intron3;Parent=g25759.t1;
OX371264.1_Lypha_dubia_genome_assembly,_chromosome:_5	AUGUSTUS	CDS	29480484	29480673	1	-	1	ID=g25759.t1.CDS4;Parent=g25759.t1;
OX371264.1_Lypha_dubia_genome_assembly,_chromosome:_5	AUGUSTUS	exon	29480484	29480673	.	-	.	ID=g25759.t1.exon4;Parent=g25759.t1;
OX371264.1_Lypha_dubia_genome_assembly,_chromosome:_5	AUGUSTUS	intron	29480674	29481408	1	-	.	ID=g25759.t1.intron4;Parent=g25759.t1;
OX371264.1_Lypha_dubia_genome_assembly,_chromosome:_5	AUGUSTUS	CDS	29481409	29481512	1	-	0	ID=g25759.t1.CDS5;Parent=g25759.t1;
OX371264.1_Lypha_dubia_genome_assembly,_chromosome:_5	AUGUSTUS	exon	29481409	29481512	.	-	.	ID=g25759.t1.exon5;Parent=g25759.t1;
OX371264.1_Lypha_dubia_genome_assembly,_chromosome:_5	AUGUSTUS	intron	29481513	29481573	1	-	.	ID=g25759.t1.intron5;Parent=g25759.t1;
OX371264.1_Lypha_dubia_genome_assembly,_chromosome:_5	AUGUSTUS	CDS	29481574	29481844	1	-	1	ID=g25759.t1.CDS6;Parent=g25759.t1;
OX371264.1_Lypha_dubia_genome_assembly,_chromosome:_5	AUGUSTUS	exon	29481574	29481844	.	-	.	ID=g25759.t1.exon6;Parent=g25759.t1;
OX371264.1_Lypha_dubia_genome_assembly,_chromosome:_5	AUGUSTUS	intron	29481845	29481928	1	-	.	ID=g25759.t1.intron6;Parent=g25759.t1;
OX371264.1_Lypha_dubia_genome_assembly,_chromosome:_5	AUGUSTUS	CDS	29481929	29482157	1	-	2	ID=g25759.t1.CDS7;Parent=g25759.t1;
OX371264.1_Lypha_dubia_genome_assembly,_chromosome:_5	AUGUSTUS	exon	29481929	29482157	.	-	.	ID=g25759.t1.exon7;Parent=g25759.t1;
OX371264.1_Lypha_dubia_genome_assembly,_chromosome:_5	AUGUSTUS	intron	29482158	29482216	1	-	.	ID=g25759.t1.intron7;Parent=g25759.t1;
OX371264.1_Lypha_dubia_genome_assembly,_chromosome:_5	AUGUSTUS	CDS	29482217	29482511	1	-	0	ID=g25759.t1.CDS8;Parent=g25759.t1;
OX371264.1_Lypha_dubia_genome_assembly,_chromosome:_5	AUGUSTUS	exon	29482217	29482511	.	-	.	ID=g25759.t1.exon8;Parent=g25759.t1;
OX371264.1_Lypha_dubia_genome_assembly,_chromosome:_5	AUGUSTUS	intron	29482512	29486089	1	-	.	ID=g25759.t1.intron8;Parent=g25759.t1;
OX371264.1_Lypha_dubia_genome_assembly,_chromosome:_5	AUGUSTUS	CDS	29486090	29486182	1	-	0	ID=g25759.t1.CDS9;Parent=g25759.t1;
OX371264.1_Lypha_dubia_genome_assembly,_chromosome:_5	AUGUSTUS	exon	29486090	29486182	.	-	.	ID=g25759.t1.exon9;Parent=g25759.t1;
OX371264.1_Lypha_dubia_genome_assembly,_chromosome:_5	AUGUSTUS	start_codon	29486180	29486182	.	-	0	ID=g25759.t1.start1;Parent=g25759.t1;
OX371264.1_Lypha_dubia_genome_assembly,_chromosome:_5	GeneMark.hmm3	mRNA	29479503	29482424	.	-	.	ID=g25759.t2;Parent=g25759;
OX371264.1_Lypha_dubia_genome_assembly,_chromosome:_5	GeneMark.hmm3	stop_codon	29479503	29479505	.	-	0	ID=g25759.t2.stop1;Parent=g25759.t2;
OX371264.1_Lypha_dubia_genome_assembly,_chromosome:_5	GeneMark.hmm3	CDS	29479503	29479753	.	-	2	ID=g25759.t2.CDS1;Parent=g25759.t2;
OX371264.1_Lypha_dubia_genome_assembly,_chromosome:_5	GeneMark.hmm3	exon	29479503	29479753	0	-	.	ID=g25759.t2.exon1;Parent=g25759.t2;
OX371264.1_Lypha_dubia_genome_assembly,_chromosome:_5	GeneMark.hmm3	intron	29479754	29479881	.	-	2	ID=g25759.t2.intron1;Parent=g25759.t2;
OX371264.1_Lypha_dubia_genome_assembly,_chromosome:_5	GeneMark.hmm3	CDS	29479882	29480058	.	-	2	ID=g25759.t2.CDS2;Parent=g25759.t2;
OX371264.1_Lypha_dubia_genome_assembly,_chromosome:_5	GeneMark.hmm3	exon	29479882	29480058	0	-	.	ID=g25759.t2.exon2;Parent=g25759.t2;
OX371264.1_Lypha_dubia_genome_assembly,_chromosome:_5	GeneMark.hmm3	intron	29480059	29480136	.	-	0	ID=g25759.t2.intron2;Parent=g25759.t2;
OX371264.1_Lypha_dubia_genome_assembly,_chromosome:_5	GeneMark.hmm3	CDS	29480137	29480413	.	-	0	ID=g25759.t2.CDS3;Parent=g25759.t2;
OX371264.1_Lypha_dubia_genome_assembly,_chromosome:_5	GeneMark.hmm3	exon	29480137	29480413	0	-	.	ID=g25759.t2.exon3;Parent=g25759.t2;
OX371264.1_Lypha_dubia_genome_assembly,_chromosome:_5	GeneMark.hmm3	intron	29480414	29480483	.	-	1	ID=g25759.t2.intron3;Parent=g25759.t2;
OX371264.1_Lypha_dubia_genome_assembly,_chromosome:_5	GeneMark.hmm3	CDS	29480484	29480673	.	-	1	ID=g25759.t2.CDS4;Parent=g25759.t2;
OX371264.1_Lypha_dubia_genome_assembly,_chromosome:_5	GeneMark.hmm3	exon	29480484	29480673	0	-	.	ID=g25759.t2.exon4;Parent=g25759.t2;
OX371264.1_Lypha_dubia_genome_assembly,_chromosome:_5	GeneMark.hmm3	intron	29480674	29481408	.	-	0	ID=g25759.t2.intron4;Parent=g25759.t2;
OX371264.1_Lypha_dubia_genome_assembly,_chromosome:_5	GeneMark.hmm3	CDS	29481409	29481512	.	-	0	ID=g25759.t2.CDS5;Parent=g25759.t2;
OX371264.1_Lypha_dubia_genome_assembly,_chromosome:_5	GeneMark.hmm3	exon	29481409	29481512	0	-	.	ID=g25759.t2.exon5;Parent=g25759.t2;
OX371264.1_Lypha_dubia_genome_assembly,_chromosome:_5	GeneMark.hmm3	intron	29481513	29481573	.	-	1	ID=g25759.t2.intron5;Parent=g25759.t2;
OX371264.1_Lypha_dubia_genome_assembly,_chromosome:_5	GeneMark.hmm3	CDS	29481574	29481844	.	-	1	ID=g25759.t2.CDS6;Parent=g25759.t2;
OX371264.1_Lypha_dubia_genome_assembly,_chromosome:_5	GeneMark.hmm3	exon	29481574	29481844	0	-	.	ID=g25759.t2.exon6;Parent=g25759.t2;
OX371264.1_Lypha_dubia_genome_assembly,_chromosome:_5	GeneMark.hmm3	intron	29481845	29481928	.	-	2	ID=g25759.t2.intron6;Parent=g25759.t2;
OX371264.1_Lypha_dubia_genome_assembly,_chromosome:_5	GeneMark.hmm3	CDS	29481929	29482157	.	-	2	ID=g25759.t2.CDS7;Parent=g25759.t2;
OX371264.1_Lypha_dubia_genome_assembly,_chromosome:_5	GeneMark.hmm3	exon	29481929	29482157	0	-	.	ID=g25759.t2.exon7;Parent=g25759.t2;
OX371264.1_Lypha_dubia_genome_assembly,_chromosome:_5	GeneMark.hmm3	intron	29482158	29482216	.	-	0	ID=g25759.t2.intron7;Parent=g25759.t2;
OX371264.1_Lypha_dubia_genome_assembly,_chromosome:_5	GeneMark.hmm3	CDS	29482217	29482424	.	-	0	ID=g25759.t2.CDS8;Parent=g25759.t2;
OX371264.1_Lypha_dubia_genome_assembly,_chromosome:_5	GeneMark.hmm3	exon	29482217	29482424	0	-	.	ID=g25759.t2.exon8;Parent=g25759.t2;
OX371264.1_Lypha_dubia_genome_assembly,_chromosome:_5	GeneMark.hmm3	start_codon	29482422	29482424	.	-	0	ID=g25759.t2.start1;Parent=g25759.t2;
OX371264.1_Lypha_dubia_genome_assembly,_chromosome:_5	AUGUSTUS	gene	29488739	29493229	.	-	.	ID=g25760;
OX371264.1_Lypha_dubia_genome_assembly,_chromosome:_5	AUGUSTUS	mRNA	29488739	29493229	1	-	.	ID=g25760.t1;Parent=g25760;
OX371264.1_Lypha_dubia_genome_assembly,_chromosome:_5	AUGUSTUS	stop_codon	29488739	29488741	.	-	0	ID=g25760.t1.stop1;Parent=g25760.t1;
OX371264.1_Lypha_dubia_genome_assembly,_chromosome:_5	AUGUSTUS	CDS	29488739	29488989	1	-	2	ID=g25760.t1.CDS1;Parent=g25760.t1;
OX371264.1_Lypha_dubia_genome_assembly,_chromosome:_5	AUGUSTUS	exon	29488739	29488989	.	-	.	ID=g25760.t1.exon1;Parent=g25760.t1;
OX371264.1_Lypha_dubia_genome_assembly,_chromosome:_5	AUGUSTUS	intron	29488990	29489109	1	-	.	ID=g25760.t1.intron1;Parent=g25760.t1;
OX371264.1_Lypha_dubia_genome_assembly,_chromosome:_5	AUGUSTUS	CDS	29489110	29489286	1	-	2	ID=g25760.t1.CDS2;Parent=g25760.t1;
OX371264.1_Lypha_dubia_genome_assembly,_chromosome:_5	AUGUSTUS	exon	29489110	29489286	.	-	.	ID=g25760.t1.exon2;Parent=g25760.t1;
OX371264.1_Lypha_dubia_genome_assembly,_chromosome:_5	AUGUSTUS	intron	29489287	29489364	1	-	.	ID=g25760.t1.intron2;Parent=g25760.t1;
OX371264.1_Lypha_dubia_genome_assembly,_chromosome:_5	AUGUSTUS	CDS	29489365	29489641	1	-	0	ID=g25760.t1.CDS3;Parent=g25760.t1;
OX371264.1_Lypha_dubia_genome_assembly,_chromosome:_5	AUGUSTUS	exon	29489365	29489641	.	-	.	ID=g25760.t1.exon3;Parent=g25760.t1;
OX371264.1_Lypha_dubia_genome_assembly,_chromosome:_5	AUGUSTUS	intron	29489642	29489711	1	-	.	ID=g25760.t1.intron3;Parent=g25760.t1;
OX371264.1_Lypha_dubia_genome_assembly,_chromosome:_5	AUGUSTUS	CDS	29489712	29489901	1	-	1	ID=g25760.t1.CDS4;Parent=g25760.t1;
OX371264.1_Lypha_dubia_genome_assembly,_chromosome:_5	AUGUSTUS	exon	29489712	29489901	.	-	.	ID=g25760.t1.exon4;Parent=g25760.t1;
OX371264.1_Lypha_dubia_genome_assembly,_chromosome:_5	AUGUSTUS	intron	29489902	29490652	1	-	.	ID=g25760.t1.intron4;Parent=g25760.t1;
OX371264.1_Lypha_dubia_genome_assembly,_chromosome:_5	AUGUSTUS	CDS	29490653	29490756	1	-	0	ID=g25760.t1.CDS5;Parent=g25760.t1;
OX371264.1_Lypha_dubia_genome_assembly,_chromosome:_5	AUGUSTUS	exon	29490653	29490756	.	-	.	ID=g25760.t1.exon5;Parent=g25760.t1;
OX371264.1_Lypha_dubia_genome_assembly,_chromosome:_5	AUGUSTUS	intron	29490757	29490818	1	-	.	ID=g25760.t1.intron5;Parent=g25760.t1;
OX371264.1_Lypha_dubia_genome_assembly,_chromosome:_5	AUGUSTUS	CDS	29490819	29491089	1	-	1	ID=g25760.t1.CDS6;Parent=g25760.t1;
OX371264.1_Lypha_dubia_genome_assembly,_chromosome:_5	AUGUSTUS	exon	29490819	29491089	.	-	.	ID=g25760.t1.exon6;Parent=g25760.t1;
OX371264.1_Lypha_dubia_genome_assembly,_chromosome:_5	AUGUSTUS	intron	29491090	29491174	1	-	.	ID=g25760.t1.intron6;Parent=g25760.t1;
OX371264.1_Lypha_dubia_genome_assembly,_chromosome:_5	AUGUSTUS	CDS	29491175	29491403	1	-	2	ID=g25760.t1.CDS7;Parent=g25760.t1;
OX371264.1_Lypha_dubia_genome_assembly,_chromosome:_5	AUGUSTUS	exon	29491175	29491403	.	-	.	ID=g25760.t1.exon7;Parent=g25760.t1;
OX371264.1_Lypha_dubia_genome_assembly,_chromosome:_5	AUGUSTUS	intron	29491404	29491462	1	-	.	ID=g25760.t1.intron7;Parent=g25760.t1;
OX371264.1_Lypha_dubia_genome_assembly,_chromosome:_5	AUGUSTUS	CDS	29491463	29491757	1	-	0	ID=g25760.t1.CDS8;Parent=g25760.t1;
OX371264.1_Lypha_dubia_genome_assembly,_chromosome:_5	AUGUSTUS	exon	29491463	29491757	.	-	.	ID=g25760.t1.exon8;Parent=g25760.t1;
OX371264.1_Lypha_dubia_genome_assembly,_chromosome:_5	AUGUSTUS	intron	29491758	29493136	1	-	.	ID=g25760.t1.intron8;Parent=g25760.t1;
OX371264.1_Lypha_dubia_genome_assembly,_chromosome:_5	AUGUSTUS	CDS	29493137	29493229	1	-	0	ID=g25760.t1.CDS9;Parent=g25760.t1;
OX371264.1_Lypha_dubia_genome_assembly,_chromosome:_5	AUGUSTUS	exon	29493137	29493229	.	-	.	ID=g25760.t1.exon9;Parent=g25760.t1;
OX371264.1_Lypha_dubia_genome_assembly,_chromosome:_5	AUGUSTUS	start_codon	29493227	29493229	.	-	0	ID=g25760.t1.start1;Parent=g25760.t1;
OX371264.1_Lypha_dubia_genome_assembly,_chromosome:_5	AUGUSTUS	gene	29495350	29499522	.	-	.	ID=g25761;
OX371264.1_Lypha_dubia_genome_assembly,_chromosome:_5	AUGUSTUS	mRNA	29495350	29499522	1	-	.	ID=g25761.t1;Parent=g25761;
OX371264.1_Lypha_dubia_genome_assembly,_chromosome:_5	AUGUSTUS	stop_codon	29495350	29495352	.	-	0	ID=g25761.t1.stop1;Parent=g25761.t1;
OX371264.1_Lypha_dubia_genome_assembly,_chromosome:_5	AUGUSTUS	CDS	29495350	29495600	1	-	2	ID=g25761.t1.CDS1;Parent=g25761.t1;
OX371264.1_Lypha_dubia_genome_assembly,_chromosome:_5	AUGUSTUS	exon	29495350	29495600	.	-	.	ID=g25761.t1.exon1;Parent=g25761.t1;
OX371264.1_Lypha_dubia_genome_assembly,_chromosome:_5	AUGUSTUS	intron	29495601	29495720	1	-	.	ID=g25761.t1.intron1;Parent=g25761.t1;
OX371264.1_Lypha_dubia_genome_assembly,_chromosome:_5	AUGUSTUS	CDS	29495721	29495897	1	-	2	ID=g25761.t1.CDS2;Parent=g25761.t1;
OX371264.1_Lypha_dubia_genome_assembly,_chromosome:_5	AUGUSTUS	exon	29495721	29495897	.	-	.	ID=g25761.t1.exon2;Parent=g25761.t1;
OX371264.1_Lypha_dubia_genome_assembly,_chromosome:_5	AUGUSTUS	intron	29495898	29495975	1	-	.	ID=g25761.t1.intron2;Parent=g25761.t1;
OX371264.1_Lypha_dubia_genome_assembly,_chromosome:_5	AUGUSTUS	CDS	29495976	29496252	1	-	0	ID=g25761.t1.CDS3;Parent=g25761.t1;
OX371264.1_Lypha_dubia_genome_assembly,_chromosome:_5	AUGUSTUS	exon	29495976	29496252	.	-	.	ID=g25761.t1.exon3;Parent=g25761.t1;
OX371264.1_Lypha_dubia_genome_assembly,_chromosome:_5	AUGUSTUS	intron	29496253	29496322	1	-	.	ID=g25761.t1.intron3;Parent=g25761.t1;
OX371264.1_Lypha_dubia_genome_assembly,_chromosome:_5	AUGUSTUS	CDS	29496323	29496512	1	-	1	ID=g25761.t1.CDS4;Parent=g25761.t1;
OX371264.1_Lypha_dubia_genome_assembly,_chromosome:_5	AUGUSTUS	exon	29496323	29496512	.	-	.	ID=g25761.t1.exon4;Parent=g25761.t1;
OX371264.1_Lypha_dubia_genome_assembly,_chromosome:_5	AUGUSTUS	intron	29496513	29497255	1	-	.	ID=g25761.t1.intron4;Parent=g25761.t1;
OX371264.1_Lypha_dubia_genome_assembly,_chromosome:_5	AUGUSTUS	CDS	29497256	29497359	1	-	0	ID=g25761.t1.CDS5;Parent=g25761.t1;
OX371264.1_Lypha_dubia_genome_assembly,_chromosome:_5	AUGUSTUS	exon	29497256	29497359	.	-	.	ID=g25761.t1.exon5;Parent=g25761.t1;
OX371264.1_Lypha_dubia_genome_assembly,_chromosome:_5	AUGUSTUS	intron	29497360	29497421	1	-	.	ID=g25761.t1.intron5;Parent=g25761.t1;
OX371264.1_Lypha_dubia_genome_assembly,_chromosome:_5	AUGUSTUS	CDS	29497422	29497692	1	-	1	ID=g25761.t1.CDS6;Parent=g25761.t1;
OX371264.1_Lypha_dubia_genome_assembly,_chromosome:_5	AUGUSTUS	exon	29497422	29497692	.	-	.	ID=g25761.t1.exon6;Parent=g25761.t1;
OX371264.1_Lypha_dubia_genome_assembly,_chromosome:_5	AUGUSTUS	intron	29497693	29497754	1	-	.	ID=g25761.t1.intron6;Parent=g25761.t1;
OX371264.1_Lypha_dubia_genome_assembly,_chromosome:_5	AUGUSTUS	CDS	29497755	29497983	1	-	2	ID=g25761.t1.CDS7;Parent=g25761.t1;
OX371264.1_Lypha_dubia_genome_assembly,_chromosome:_5	AUGUSTUS	exon	29497755	29497983	.	-	.	ID=g25761.t1.exon7;Parent=g25761.t1;
OX371264.1_Lypha_dubia_genome_assembly,_chromosome:_5	AUGUSTUS	intron	29497984	29498042	1	-	.	ID=g25761.t1.intron7;Parent=g25761.t1;
OX371264.1_Lypha_dubia_genome_assembly,_chromosome:_5	AUGUSTUS	CDS	29498043	29498337	1	-	0	ID=g25761.t1.CDS8;Parent=g25761.t1;
OX371264.1_Lypha_dubia_genome_assembly,_chromosome:_5	AUGUSTUS	exon	29498043	29498337	.	-	.	ID=g25761.t1.exon8;Parent=g25761.t1;
OX371264.1_Lypha_dubia_genome_assembly,_chromosome:_5	AUGUSTUS	intron	29498338	29499306	1	-	.	ID=g25761.t1.intron8;Parent=g25761.t1;
OX371264.1_Lypha_dubia_genome_assembly,_chromosome:_5	AUGUSTUS	CDS	29499307	29499522	1	-	0	ID=g25761.t1.CDS9;Parent=g25761.t1;
OX371264.1_Lypha_dubia_genome_assembly,_chromosome:_5	AUGUSTUS	exon	29499307	29499522	.	-	.	ID=g25761.t1.exon9;Parent=g25761.t1;
OX371264.1_Lypha_dubia_genome_assembly,_chromosome:_5	AUGUSTUS	start_codon	29499520	29499522	.	-	0	ID=g25761.t1.start1;Parent=g25761.t1;
OX371264.1_Lypha_dubia_genome_assembly,_chromosome:_5	AUGUSTUS	gene	29511973	29516837	.	-	.	ID=g25762;
OX371264.1_Lypha_dubia_genome_assembly,_chromosome:_5	AUGUSTUS	mRNA	29511973	29516837	1	-	.	ID=g25762.t1;Parent=g25762;
OX371264.1_Lypha_dubia_genome_assembly,_chromosome:_5	AUGUSTUS	stop_codon	29511973	29511975	.	-	0	ID=g25762.t1.stop1;Parent=g25762.t1;
OX371264.1_Lypha_dubia_genome_assembly,_chromosome:_5	AUGUSTUS	CDS	29511973	29512223	1	-	2	ID=g25762.t1.CDS1;Parent=g25762.t1;
OX371264.1_Lypha_dubia_genome_assembly,_chromosome:_5	AUGUSTUS	exon	29511973	29512223	.	-	.	ID=g25762.t1.exon1;Parent=g25762.t1;
OX371264.1_Lypha_dubia_genome_assembly,_chromosome:_5	AUGUSTUS	intron	29512224	29512298	1	-	.	ID=g25762.t1.intron1;Parent=g25762.t1;
OX371264.1_Lypha_dubia_genome_assembly,_chromosome:_5	AUGUSTUS	CDS	29512299	29512475	1	-	2	ID=g25762.t1.CDS2;Parent=g25762.t1;
OX371264.1_Lypha_dubia_genome_assembly,_chromosome:_5	AUGUSTUS	exon	29512299	29512475	.	-	.	ID=g25762.t1.exon2;Parent=g25762.t1;
OX371264.1_Lypha_dubia_genome_assembly,_chromosome:_5	AUGUSTUS	intron	29512476	29512537	1	-	.	ID=g25762.t1.intron2;Parent=g25762.t1;
OX371264.1_Lypha_dubia_genome_assembly,_chromosome:_5	AUGUSTUS	CDS	29512538	29512814	1	-	0	ID=g25762.t1.CDS3;Parent=g25762.t1;
OX371264.1_Lypha_dubia_genome_assembly,_chromosome:_5	AUGUSTUS	exon	29512538	29512814	.	-	.	ID=g25762.t1.exon3;Parent=g25762.t1;
OX371264.1_Lypha_dubia_genome_assembly,_chromosome:_5	AUGUSTUS	intron	29512815	29513636	1	-	.	ID=g25762.t1.intron3;Parent=g25762.t1;
OX371264.1_Lypha_dubia_genome_assembly,_chromosome:_5	AUGUSTUS	CDS	29513637	29513826	1	-	1	ID=g25762.t1.CDS4;Parent=g25762.t1;
OX371264.1_Lypha_dubia_genome_assembly,_chromosome:_5	AUGUSTUS	exon	29513637	29513826	.	-	.	ID=g25762.t1.exon4;Parent=g25762.t1;
OX371264.1_Lypha_dubia_genome_assembly,_chromosome:_5	AUGUSTUS	intron	29513827	29513892	1	-	.	ID=g25762.t1.intron4;Parent=g25762.t1;
OX371264.1_Lypha_dubia_genome_assembly,_chromosome:_5	AUGUSTUS	CDS	29513893	29514267	1	-	1	ID=g25762.t1.CDS5;Parent=g25762.t1;
OX371264.1_Lypha_dubia_genome_assembly,_chromosome:_5	AUGUSTUS	exon	29513893	29514267	.	-	.	ID=g25762.t1.exon5;Parent=g25762.t1;
OX371264.1_Lypha_dubia_genome_assembly,_chromosome:_5	AUGUSTUS	intron	29514268	29514830	1	-	.	ID=g25762.t1.intron5;Parent=g25762.t1;
OX371264.1_Lypha_dubia_genome_assembly,_chromosome:_5	AUGUSTUS	CDS	29514831	29515062	1	-	2	ID=g25762.t1.CDS6;Parent=g25762.t1;
OX371264.1_Lypha_dubia_genome_assembly,_chromosome:_5	AUGUSTUS	exon	29514831	29515062	.	-	.	ID=g25762.t1.exon6;Parent=g25762.t1;
OX371264.1_Lypha_dubia_genome_assembly,_chromosome:_5	AUGUSTUS	intron	29515063	29515151	1	-	.	ID=g25762.t1.intron6;Parent=g25762.t1;
OX371264.1_Lypha_dubia_genome_assembly,_chromosome:_5	AUGUSTUS	CDS	29515152	29515458	1	-	0	ID=g25762.t1.CDS7;Parent=g25762.t1;
OX371264.1_Lypha_dubia_genome_assembly,_chromosome:_5	AUGUSTUS	exon	29515152	29515458	.	-	.	ID=g25762.t1.exon7;Parent=g25762.t1;
OX371264.1_Lypha_dubia_genome_assembly,_chromosome:_5	AUGUSTUS	intron	29515459	29516735	1	-	.	ID=g25762.t1.intron7;Parent=g25762.t1;
OX371264.1_Lypha_dubia_genome_assembly,_chromosome:_5	AUGUSTUS	CDS	29516736	29516837	1	-	0	ID=g25762.t1.CDS8;Parent=g25762.t1;
OX371264.1_Lypha_dubia_genome_assembly,_chromosome:_5	AUGUSTUS	exon	29516736	29516837	.	-	.	ID=g25762.t1.exon8;Parent=g25762.t1;
OX371264.1_Lypha_dubia_genome_assembly,_chromosome:_5	AUGUSTUS	start_codon	29516835	29516837	.	-	0	ID=g25762.t1.start1;Parent=g25762.t1;
OX371264.1_Lypha_dubia_genome_assembly,_chromosome:_5	AUGUSTUS	gene	29519735	29524620	.	+	.	ID=g25763;
OX371264.1_Lypha_dubia_genome_assembly,_chromosome:_5	AUGUSTUS	mRNA	29519735	29524620	0.6	+	.	ID=g25763.t1;Parent=g25763;
OX371264.1_Lypha_dubia_genome_assembly,_chromosome:_5	AUGUSTUS	start_codon	29519735	29519737	.	+	0	ID=g25763.t1.start1;Parent=g25763.t1;
OX371264.1_Lypha_dubia_genome_assembly,_chromosome:_5	AUGUSTUS	CDS	29519735	29519836	1	+	0	ID=g25763.t1.CDS1;Parent=g25763.t1;
OX371264.1_Lypha_dubia_genome_assembly,_chromosome:_5	AUGUSTUS	exon	29519735	29519836	.	+	.	ID=g25763.t1.exon1;Parent=g25763.t1;
OX371264.1_Lypha_dubia_genome_assembly,_chromosome:_5	AUGUSTUS	intron	29519837	29521113	1	+	.	ID=g25763.t1.intron1;Parent=g25763.t1;
OX371264.1_Lypha_dubia_genome_assembly,_chromosome:_5	AUGUSTUS	CDS	29521114	29521420	1	+	0	ID=g25763.t1.CDS2;Parent=g25763.t1;
OX371264.1_Lypha_dubia_genome_assembly,_chromosome:_5	AUGUSTUS	exon	29521114	29521420	.	+	.	ID=g25763.t1.exon2;Parent=g25763.t1;
OX371264.1_Lypha_dubia_genome_assembly,_chromosome:_5	AUGUSTUS	intron	29521421	29521509	1	+	.	ID=g25763.t1.intron2;Parent=g25763.t1;
OX371264.1_Lypha_dubia_genome_assembly,_chromosome:_5	AUGUSTUS	CDS	29521510	29521741	1	+	2	ID=g25763.t1.CDS3;Parent=g25763.t1;
OX371264.1_Lypha_dubia_genome_assembly,_chromosome:_5	AUGUSTUS	exon	29521510	29521741	.	+	.	ID=g25763.t1.exon3;Parent=g25763.t1;
OX371264.1_Lypha_dubia_genome_assembly,_chromosome:_5	AUGUSTUS	intron	29521742	29522330	1	+	.	ID=g25763.t1.intron3;Parent=g25763.t1;
OX371264.1_Lypha_dubia_genome_assembly,_chromosome:_5	AUGUSTUS	CDS	29522331	29522705	1	+	1	ID=g25763.t1.CDS4;Parent=g25763.t1;
OX371264.1_Lypha_dubia_genome_assembly,_chromosome:_5	AUGUSTUS	exon	29522331	29522705	.	+	.	ID=g25763.t1.exon4;Parent=g25763.t1;
OX371264.1_Lypha_dubia_genome_assembly,_chromosome:_5	AUGUSTUS	intron	29522706	29522771	1	+	.	ID=g25763.t1.intron4;Parent=g25763.t1;
OX371264.1_Lypha_dubia_genome_assembly,_chromosome:_5	AUGUSTUS	CDS	29522772	29522961	1	+	1	ID=g25763.t1.CDS5;Parent=g25763.t1;
OX371264.1_Lypha_dubia_genome_assembly,_chromosome:_5	AUGUSTUS	exon	29522772	29522961	.	+	.	ID=g25763.t1.exon5;Parent=g25763.t1;
OX371264.1_Lypha_dubia_genome_assembly,_chromosome:_5	AUGUSTUS	intron	29522962	29523783	1	+	.	ID=g25763.t1.intron5;Parent=g25763.t1;
OX371264.1_Lypha_dubia_genome_assembly,_chromosome:_5	AUGUSTUS	CDS	29523784	29523901	0.6	+	0	ID=g25763.t1.CDS6;Parent=g25763.t1;
OX371264.1_Lypha_dubia_genome_assembly,_chromosome:_5	AUGUSTUS	exon	29523784	29523901	.	+	.	ID=g25763.t1.exon6;Parent=g25763.t1;
OX371264.1_Lypha_dubia_genome_assembly,_chromosome:_5	AUGUSTUS	intron	29523902	29524013	0.6	+	.	ID=g25763.t1.intron6;Parent=g25763.t1;
OX371264.1_Lypha_dubia_genome_assembly,_chromosome:_5	AUGUSTUS	CDS	29524014	29524055	1	+	2	ID=g25763.t1.CDS7;Parent=g25763.t1;
OX371264.1_Lypha_dubia_genome_assembly,_chromosome:_5	AUGUSTUS	exon	29524014	29524055	.	+	.	ID=g25763.t1.exon7;Parent=g25763.t1;
OX371264.1_Lypha_dubia_genome_assembly,_chromosome:_5	AUGUSTUS	intron	29524056	29524117	1	+	.	ID=g25763.t1.intron7;Parent=g25763.t1;
OX371264.1_Lypha_dubia_genome_assembly,_chromosome:_5	AUGUSTUS	CDS	29524118	29524294	1	+	2	ID=g25763.t1.CDS8;Parent=g25763.t1;
OX371264.1_Lypha_dubia_genome_assembly,_chromosome:_5	AUGUSTUS	exon	29524118	29524294	.	+	.	ID=g25763.t1.exon8;Parent=g25763.t1;
OX371264.1_Lypha_dubia_genome_assembly,_chromosome:_5	AUGUSTUS	intron	29524295	29524369	1	+	.	ID=g25763.t1.intron8;Parent=g25763.t1;
OX371264.1_Lypha_dubia_genome_assembly,_chromosome:_5	AUGUSTUS	CDS	29524370	29524620	1	+	2	ID=g25763.t1.CDS9;Parent=g25763.t1;
OX371264.1_Lypha_dubia_genome_assembly,_chromosome:_5	AUGUSTUS	exon	29524370	29524620	.	+	.	ID=g25763.t1.exon9;Parent=g25763.t1;
OX371264.1_Lypha_dubia_genome_assembly,_chromosome:_5	AUGUSTUS	stop_codon	29524618	29524620	.	+	0	ID=g25763.t1.stop1;Parent=g25763.t1;
OX371264.1_Lypha_dubia_genome_assembly,_chromosome:_5	AUGUSTUS	gene	29533335	29540907	.	-	.	ID=g25764;
OX371264.1_Lypha_dubia_genome_assembly,_chromosome:_5	AUGUSTUS	mRNA	29533335	29540907	1	-	.	ID=g25764.t1;Parent=g25764;
OX371264.1_Lypha_dubia_genome_assembly,_chromosome:_5	AUGUSTUS	stop_codon	29533335	29533337	.	-	0	ID=g25764.t1.stop1;Parent=g25764.t1;
OX371264.1_Lypha_dubia_genome_assembly,_chromosome:_5	AUGUSTUS	CDS	29533335	29533585	1	-	2	ID=g25764.t1.CDS1;Parent=g25764.t1;
OX371264.1_Lypha_dubia_genome_assembly,_chromosome:_5	AUGUSTUS	exon	29533335	29533585	.	-	.	ID=g25764.t1.exon1;Parent=g25764.t1;
OX371264.1_Lypha_dubia_genome_assembly,_chromosome:_5	AUGUSTUS	intron	29533586	29533660	1	-	.	ID=g25764.t1.intron1;Parent=g25764.t1;
OX371264.1_Lypha_dubia_genome_assembly,_chromosome:_5	AUGUSTUS	CDS	29533661	29533837	1	-	2	ID=g25764.t1.CDS2;Parent=g25764.t1;
OX371264.1_Lypha_dubia_genome_assembly,_chromosome:_5	AUGUSTUS	exon	29533661	29533837	.	-	.	ID=g25764.t1.exon2;Parent=g25764.t1;
OX371264.1_Lypha_dubia_genome_assembly,_chromosome:_5	AUGUSTUS	intron	29533838	29533899	1	-	.	ID=g25764.t1.intron2;Parent=g25764.t1;
OX371264.1_Lypha_dubia_genome_assembly,_chromosome:_5	AUGUSTUS	CDS	29533900	29534176	1	-	0	ID=g25764.t1.CDS3;Parent=g25764.t1;
OX371264.1_Lypha_dubia_genome_assembly,_chromosome:_5	AUGUSTUS	exon	29533900	29534176	.	-	.	ID=g25764.t1.exon3;Parent=g25764.t1;
OX371264.1_Lypha_dubia_genome_assembly,_chromosome:_5	AUGUSTUS	intron	29534177	29536523	1	-	.	ID=g25764.t1.intron3;Parent=g25764.t1;
OX371264.1_Lypha_dubia_genome_assembly,_chromosome:_5	AUGUSTUS	CDS	29536524	29536713	1	-	1	ID=g25764.t1.CDS4;Parent=g25764.t1;
OX371264.1_Lypha_dubia_genome_assembly,_chromosome:_5	AUGUSTUS	exon	29536524	29536713	.	-	.	ID=g25764.t1.exon4;Parent=g25764.t1;
OX371264.1_Lypha_dubia_genome_assembly,_chromosome:_5	AUGUSTUS	intron	29536714	29536779	1	-	.	ID=g25764.t1.intron4;Parent=g25764.t1;
OX371264.1_Lypha_dubia_genome_assembly,_chromosome:_5	AUGUSTUS	CDS	29536780	29537154	1	-	1	ID=g25764.t1.CDS5;Parent=g25764.t1;
OX371264.1_Lypha_dubia_genome_assembly,_chromosome:_5	AUGUSTUS	exon	29536780	29537154	.	-	.	ID=g25764.t1.exon5;Parent=g25764.t1;
OX371264.1_Lypha_dubia_genome_assembly,_chromosome:_5	AUGUSTUS	intron	29537155	29537744	1	-	.	ID=g25764.t1.intron5;Parent=g25764.t1;
OX371264.1_Lypha_dubia_genome_assembly,_chromosome:_5	AUGUSTUS	CDS	29537745	29537976	1	-	2	ID=g25764.t1.CDS6;Parent=g25764.t1;
OX371264.1_Lypha_dubia_genome_assembly,_chromosome:_5	AUGUSTUS	exon	29537745	29537976	.	-	.	ID=g25764.t1.exon6;Parent=g25764.t1;
OX371264.1_Lypha_dubia_genome_assembly,_chromosome:_5	AUGUSTUS	intron	29537977	29538065	1	-	.	ID=g25764.t1.intron6;Parent=g25764.t1;
OX371264.1_Lypha_dubia_genome_assembly,_chromosome:_5	AUGUSTUS	CDS	29538066	29538372	1	-	0	ID=g25764.t1.CDS7;Parent=g25764.t1;
OX371264.1_Lypha_dubia_genome_assembly,_chromosome:_5	AUGUSTUS	exon	29538066	29538372	.	-	.	ID=g25764.t1.exon7;Parent=g25764.t1;
OX371264.1_Lypha_dubia_genome_assembly,_chromosome:_5	AUGUSTUS	intron	29538373	29540805	1	-	.	ID=g25764.t1.intron7;Parent=g25764.t1;
OX371264.1_Lypha_dubia_genome_assembly,_chromosome:_5	AUGUSTUS	CDS	29540806	29540907	1	-	0	ID=g25764.t1.CDS8;Parent=g25764.t1;
OX371264.1_Lypha_dubia_genome_assembly,_chromosome:_5	AUGUSTUS	exon	29540806	29540907	.	-	.	ID=g25764.t1.exon8;Parent=g25764.t1;
OX371264.1_Lypha_dubia_genome_assembly,_chromosome:_5	AUGUSTUS	start_codon	29540905	29540907	.	-	0	ID=g25764.t1.start1;Parent=g25764.t1;
OX371264.1_Lypha_dubia_genome_assembly,_chromosome:_5	AUGUSTUS	gene	29543997	29556194	.	-	.	ID=g25765;
OX371264.1_Lypha_dubia_genome_assembly,_chromosome:_5	AUGUSTUS	mRNA	29543997	29556194	1	-	.	ID=g25765.t1;Parent=g25765;
OX371264.1_Lypha_dubia_genome_assembly,_chromosome:_5	AUGUSTUS	stop_codon	29543997	29543999	.	-	0	ID=g25765.t1.stop1;Parent=g25765.t1;
OX371264.1_Lypha_dubia_genome_assembly,_chromosome:_5	AUGUSTUS	CDS	29543997	29544256	1	-	2	ID=g25765.t1.CDS1;Parent=g25765.t1;
OX371264.1_Lypha_dubia_genome_assembly,_chromosome:_5	AUGUSTUS	exon	29543997	29544256	.	-	.	ID=g25765.t1.exon1;Parent=g25765.t1;
OX371264.1_Lypha_dubia_genome_assembly,_chromosome:_5	AUGUSTUS	intron	29544257	29544636	1	-	.	ID=g25765.t1.intron1;Parent=g25765.t1;
OX371264.1_Lypha_dubia_genome_assembly,_chromosome:_5	AUGUSTUS	CDS	29544637	29544813	1	-	2	ID=g25765.t1.CDS2;Parent=g25765.t1;
OX371264.1_Lypha_dubia_genome_assembly,_chromosome:_5	AUGUSTUS	exon	29544637	29544813	.	-	.	ID=g25765.t1.exon2;Parent=g25765.t1;
OX371264.1_Lypha_dubia_genome_assembly,_chromosome:_5	AUGUSTUS	intron	29544814	29544880	1	-	.	ID=g25765.t1.intron2;Parent=g25765.t1;
OX371264.1_Lypha_dubia_genome_assembly,_chromosome:_5	AUGUSTUS	CDS	29544881	29545157	1	-	0	ID=g25765.t1.CDS3;Parent=g25765.t1;
OX371264.1_Lypha_dubia_genome_assembly,_chromosome:_5	AUGUSTUS	exon	29544881	29545157	.	-	.	ID=g25765.t1.exon3;Parent=g25765.t1;
OX371264.1_Lypha_dubia_genome_assembly,_chromosome:_5	AUGUSTUS	intron	29545158	29549847	1	-	.	ID=g25765.t1.intron3;Parent=g25765.t1;
OX371264.1_Lypha_dubia_genome_assembly,_chromosome:_5	AUGUSTUS	CDS	29549848	29550037	1	-	1	ID=g25765.t1.CDS4;Parent=g25765.t1;
OX371264.1_Lypha_dubia_genome_assembly,_chromosome:_5	AUGUSTUS	exon	29549848	29550037	.	-	.	ID=g25765.t1.exon4;Parent=g25765.t1;
OX371264.1_Lypha_dubia_genome_assembly,_chromosome:_5	AUGUSTUS	intron	29550038	29550103	1	-	.	ID=g25765.t1.intron4;Parent=g25765.t1;
OX371264.1_Lypha_dubia_genome_assembly,_chromosome:_5	AUGUSTUS	CDS	29550104	29550478	1	-	1	ID=g25765.t1.CDS5;Parent=g25765.t1;
OX371264.1_Lypha_dubia_genome_assembly,_chromosome:_5	AUGUSTUS	exon	29550104	29550478	.	-	.	ID=g25765.t1.exon5;Parent=g25765.t1;
OX371264.1_Lypha_dubia_genome_assembly,_chromosome:_5	AUGUSTUS	intron	29550479	29551443	1	-	.	ID=g25765.t1.intron5;Parent=g25765.t1;
OX371264.1_Lypha_dubia_genome_assembly,_chromosome:_5	AUGUSTUS	CDS	29551444	29551690	1	-	2	ID=g25765.t1.CDS6;Parent=g25765.t1;
OX371264.1_Lypha_dubia_genome_assembly,_chromosome:_5	AUGUSTUS	exon	29551444	29551690	.	-	.	ID=g25765.t1.exon6;Parent=g25765.t1;
OX371264.1_Lypha_dubia_genome_assembly,_chromosome:_5	AUGUSTUS	intron	29551691	29551757	1	-	.	ID=g25765.t1.intron6;Parent=g25765.t1;
OX371264.1_Lypha_dubia_genome_assembly,_chromosome:_5	AUGUSTUS	CDS	29551758	29552046	1	-	0	ID=g25765.t1.CDS7;Parent=g25765.t1;
OX371264.1_Lypha_dubia_genome_assembly,_chromosome:_5	AUGUSTUS	exon	29551758	29552046	.	-	.	ID=g25765.t1.exon7;Parent=g25765.t1;
OX371264.1_Lypha_dubia_genome_assembly,_chromosome:_5	AUGUSTUS	intron	29552047	29556134	1	-	.	ID=g25765.t1.intron7;Parent=g25765.t1;
OX371264.1_Lypha_dubia_genome_assembly,_chromosome:_5	AUGUSTUS	CDS	29556135	29556194	1	-	0	ID=g25765.t1.CDS8;Parent=g25765.t1;
OX371264.1_Lypha_dubia_genome_assembly,_chromosome:_5	AUGUSTUS	exon	29556135	29556194	.	-	.	ID=g25765.t1.exon8;Parent=g25765.t1;
OX371264.1_Lypha_dubia_genome_assembly,_chromosome:_5	AUGUSTUS	start_codon	29556192	29556194	.	-	0	ID=g25765.t1.start1;Parent=g25765.t1;
OX371264.1_Lypha_dubia_genome_assembly,_chromosome:_5	AUGUSTUS	gene	29564015	29567496	.	-	.	ID=g25766;
OX371264.1_Lypha_dubia_genome_assembly,_chromosome:_5	AUGUSTUS	mRNA	29564015	29567496	0.64	-	.	ID=g25766.t1;Parent=g25766;
OX371264.1_Lypha_dubia_genome_assembly,_chromosome:_5	AUGUSTUS	stop_codon	29564015	29564017	.	-	0	ID=g25766.t1.stop1;Parent=g25766.t1;
OX371264.1_Lypha_dubia_genome_assembly,_chromosome:_5	AUGUSTUS	CDS	29564015	29564663	1	-	1	ID=g25766.t1.CDS1;Parent=g25766.t1;
OX371264.1_Lypha_dubia_genome_assembly,_chromosome:_5	AUGUSTUS	exon	29564015	29564663	.	-	.	ID=g25766.t1.exon1;Parent=g25766.t1;
OX371264.1_Lypha_dubia_genome_assembly,_chromosome:_5	AUGUSTUS	intron	29564664	29567476	0.64	-	.	ID=g25766.t1.intron1;Parent=g25766.t1;
OX371264.1_Lypha_dubia_genome_assembly,_chromosome:_5	AUGUSTUS	CDS	29567477	29567496	0.64	-	0	ID=g25766.t1.CDS2;Parent=g25766.t1;
OX371264.1_Lypha_dubia_genome_assembly,_chromosome:_5	AUGUSTUS	exon	29567477	29567496	.	-	.	ID=g25766.t1.exon2;Parent=g25766.t1;
OX371264.1_Lypha_dubia_genome_assembly,_chromosome:_5	AUGUSTUS	start_codon	29567494	29567496	.	-	0	ID=g25766.t1.start1;Parent=g25766.t1;
OX371264.1_Lypha_dubia_genome_assembly,_chromosome:_5	AUGUSTUS	gene	29599067	29602836	.	+	.	ID=g25767;
OX371264.1_Lypha_dubia_genome_assembly,_chromosome:_5	AUGUSTUS	mRNA	29599067	29602836	1	+	.	ID=g25767.t1;Parent=g25767;
OX371264.1_Lypha_dubia_genome_assembly,_chromosome:_5	AUGUSTUS	start_codon	29599067	29599069	.	+	0	ID=g25767.t1.start1;Parent=g25767.t1;
OX371264.1_Lypha_dubia_genome_assembly,_chromosome:_5	AUGUSTUS	CDS	29599067	29599832	1	+	0	ID=g25767.t1.CDS1;Parent=g25767.t1;
OX371264.1_Lypha_dubia_genome_assembly,_chromosome:_5	AUGUSTUS	exon	29599067	29599832	.	+	.	ID=g25767.t1.exon1;Parent=g25767.t1;
OX371264.1_Lypha_dubia_genome_assembly,_chromosome:_5	AUGUSTUS	intron	29599833	29599900	1	+	.	ID=g25767.t1.intron1;Parent=g25767.t1;
OX371264.1_Lypha_dubia_genome_assembly,_chromosome:_5	AUGUSTUS	CDS	29599901	29600103	1	+	2	ID=g25767.t1.CDS2;Parent=g25767.t1;
OX371264.1_Lypha_dubia_genome_assembly,_chromosome:_5	AUGUSTUS	exon	29599901	29600103	.	+	.	ID=g25767.t1.exon2;Parent=g25767.t1;
OX371264.1_Lypha_dubia_genome_assembly,_chromosome:_5	AUGUSTUS	intron	29600104	29601804	1	+	.	ID=g25767.t1.intron2;Parent=g25767.t1;
OX371264.1_Lypha_dubia_genome_assembly,_chromosome:_5	AUGUSTUS	CDS	29601805	29602146	1	+	0	ID=g25767.t1.CDS3;Parent=g25767.t1;
OX371264.1_Lypha_dubia_genome_assembly,_chromosome:_5	AUGUSTUS	exon	29601805	29602146	.	+	.	ID=g25767.t1.exon3;Parent=g25767.t1;
OX371264.1_Lypha_dubia_genome_assembly,_chromosome:_5	AUGUSTUS	intron	29602147	29602229	1	+	.	ID=g25767.t1.intron3;Parent=g25767.t1;
OX371264.1_Lypha_dubia_genome_assembly,_chromosome:_5	AUGUSTUS	CDS	29602230	29602535	1	+	0	ID=g25767.t1.CDS4;Parent=g25767.t1;
OX371264.1_Lypha_dubia_genome_assembly,_chromosome:_5	AUGUSTUS	exon	29602230	29602535	.	+	.	ID=g25767.t1.exon4;Parent=g25767.t1;
OX371264.1_Lypha_dubia_genome_assembly,_chromosome:_5	AUGUSTUS	intron	29602536	29602614	1	+	.	ID=g25767.t1.intron4;Parent=g25767.t1;
OX371264.1_Lypha_dubia_genome_assembly,_chromosome:_5	AUGUSTUS	CDS	29602615	29602836	1	+	0	ID=g25767.t1.CDS5;Parent=g25767.t1;
OX371264.1_Lypha_dubia_genome_assembly,_chromosome:_5	AUGUSTUS	exon	29602615	29602836	.	+	.	ID=g25767.t1.exon5;Parent=g25767.t1;
OX371264.1_Lypha_dubia_genome_assembly,_chromosome:_5	AUGUSTUS	stop_codon	29602834	29602836	.	+	0	ID=g25767.t1.stop1;Parent=g25767.t1;
OX371264.1_Lypha_dubia_genome_assembly,_chromosome:_5	AUGUSTUS	gene	29629241	29635946	.	+	.	ID=g25768;
OX371264.1_Lypha_dubia_genome_assembly,_chromosome:_5	AUGUSTUS	mRNA	29629241	29635946	1	+	.	ID=g25768.t1;Parent=g25768;
OX371264.1_Lypha_dubia_genome_assembly,_chromosome:_5	AUGUSTUS	start_codon	29629241	29629243	.	+	0	ID=g25768.t1.start1;Parent=g25768.t1;
OX371264.1_Lypha_dubia_genome_assembly,_chromosome:_5	AUGUSTUS	CDS	29629241	29629598	1	+	0	ID=g25768.t1.CDS1;Parent=g25768.t1;
OX371264.1_Lypha_dubia_genome_assembly,_chromosome:_5	AUGUSTUS	exon	29629241	29629598	.	+	.	ID=g25768.t1.exon1;Parent=g25768.t1;
OX371264.1_Lypha_dubia_genome_assembly,_chromosome:_5	AUGUSTUS	intron	29629599	29629784	1	+	.	ID=g25768.t1.intron1;Parent=g25768.t1;
OX371264.1_Lypha_dubia_genome_assembly,_chromosome:_5	AUGUSTUS	CDS	29629785	29630109	1	+	2	ID=g25768.t1.CDS2;Parent=g25768.t1;
OX371264.1_Lypha_dubia_genome_assembly,_chromosome:_5	AUGUSTUS	exon	29629785	29630109	.	+	.	ID=g25768.t1.exon2;Parent=g25768.t1;
OX371264.1_Lypha_dubia_genome_assembly,_chromosome:_5	AUGUSTUS	intron	29630110	29634466	1	+	.	ID=g25768.t1.intron2;Parent=g25768.t1;
OX371264.1_Lypha_dubia_genome_assembly,_chromosome:_5	AUGUSTUS	CDS	29634467	29634737	1	+	1	ID=g25768.t1.CDS3;Parent=g25768.t1;
OX371264.1_Lypha_dubia_genome_assembly,_chromosome:_5	AUGUSTUS	exon	29634467	29634737	.	+	.	ID=g25768.t1.exon3;Parent=g25768.t1;
OX371264.1_Lypha_dubia_genome_assembly,_chromosome:_5	AUGUSTUS	intron	29634738	29634819	1	+	.	ID=g25768.t1.intron3;Parent=g25768.t1;
OX371264.1_Lypha_dubia_genome_assembly,_chromosome:_5	AUGUSTUS	CDS	29634820	29635290	1	+	0	ID=g25768.t1.CDS4;Parent=g25768.t1;
OX371264.1_Lypha_dubia_genome_assembly,_chromosome:_5	AUGUSTUS	exon	29634820	29635290	.	+	.	ID=g25768.t1.exon4;Parent=g25768.t1;
OX371264.1_Lypha_dubia_genome_assembly,_chromosome:_5	AUGUSTUS	intron	29635291	29635359	1	+	.	ID=g25768.t1.intron4;Parent=g25768.t1;
OX371264.1_Lypha_dubia_genome_assembly,_chromosome:_5	AUGUSTUS	CDS	29635360	29635636	1	+	0	ID=g25768.t1.CDS5;Parent=g25768.t1;
OX371264.1_Lypha_dubia_genome_assembly,_chromosome:_5	AUGUSTUS	exon	29635360	29635636	.	+	.	ID=g25768.t1.exon5;Parent=g25768.t1;
OX371264.1_Lypha_dubia_genome_assembly,_chromosome:_5	AUGUSTUS	intron	29635637	29635701	1	+	.	ID=g25768.t1.intron5;Parent=g25768.t1;
OX371264.1_Lypha_dubia_genome_assembly,_chromosome:_5	AUGUSTUS	CDS	29635702	29635946	1	+	2	ID=g25768.t1.CDS6;Parent=g25768.t1;
OX371264.1_Lypha_dubia_genome_assembly,_chromosome:_5	AUGUSTUS	exon	29635702	29635946	.	+	.	ID=g25768.t1.exon6;Parent=g25768.t1;
OX371264.1_Lypha_dubia_genome_assembly,_chromosome:_5	AUGUSTUS	stop_codon	29635944	29635946	.	+	0	ID=g25768.t1.stop1;Parent=g25768.t1;
OX371264.1_Lypha_dubia_genome_assembly,_chromosome:_5	AUGUSTUS	mRNA	29629241	29635946	1	+	.	ID=g25768.t2;Parent=g25768;
OX371264.1_Lypha_dubia_genome_assembly,_chromosome:_5	AUGUSTUS	start_codon	29629241	29629243	.	+	0	ID=g25768.t2.start1;Parent=g25768.t2;
OX371264.1_Lypha_dubia_genome_assembly,_chromosome:_5	AUGUSTUS	CDS	29629241	29629598	1	+	0	ID=g25768.t2.CDS1;Parent=g25768.t2;
OX371264.1_Lypha_dubia_genome_assembly,_chromosome:_5	AUGUSTUS	exon	29629241	29629598	.	+	.	ID=g25768.t2.exon1;Parent=g25768.t2;
OX371264.1_Lypha_dubia_genome_assembly,_chromosome:_5	AUGUSTUS	intron	29629599	29634120	1	+	.	ID=g25768.t2.intron1;Parent=g25768.t2;
OX371264.1_Lypha_dubia_genome_assembly,_chromosome:_5	AUGUSTUS	CDS	29634121	29634391	1	+	2	ID=g25768.t2.CDS2;Parent=g25768.t2;
OX371264.1_Lypha_dubia_genome_assembly,_chromosome:_5	AUGUSTUS	exon	29634121	29634391	.	+	.	ID=g25768.t2.exon2;Parent=g25768.t2;
OX371264.1_Lypha_dubia_genome_assembly,_chromosome:_5	AUGUSTUS	intron	29634392	29634466	1	+	.	ID=g25768.t2.intron2;Parent=g25768.t2;
OX371264.1_Lypha_dubia_genome_assembly,_chromosome:_5	AUGUSTUS	CDS	29634467	29634737	1	+	1	ID=g25768.t2.CDS3;Parent=g25768.t2;
OX371264.1_Lypha_dubia_genome_assembly,_chromosome:_5	AUGUSTUS	exon	29634467	29634737	.	+	.	ID=g25768.t2.exon3;Parent=g25768.t2;
OX371264.1_Lypha_dubia_genome_assembly,_chromosome:_5	AUGUSTUS	intron	29634738	29634819	1	+	.	ID=g25768.t2.intron3;Parent=g25768.t2;
OX371264.1_Lypha_dubia_genome_assembly,_chromosome:_5	AUGUSTUS	CDS	29634820	29635290	1	+	0	ID=g25768.t2.CDS4;Parent=g25768.t2;
OX371264.1_Lypha_dubia_genome_assembly,_chromosome:_5	AUGUSTUS	exon	29634820	29635290	.	+	.	ID=g25768.t2.exon4;Parent=g25768.t2;
OX371264.1_Lypha_dubia_genome_assembly,_chromosome:_5	AUGUSTUS	intron	29635291	29635359	1	+	.	ID=g25768.t2.intron4;Parent=g25768.t2;
OX371264.1_Lypha_dubia_genome_assembly,_chromosome:_5	AUGUSTUS	CDS	29635360	29635636	1	+	0	ID=g25768.t2.CDS5;Parent=g25768.t2;
OX371264.1_Lypha_dubia_genome_assembly,_chromosome:_5	AUGUSTUS	exon	29635360	29635636	.	+	.	ID=g25768.t2.exon5;Parent=g25768.t2;
OX371264.1_Lypha_dubia_genome_assembly,_chromosome:_5	AUGUSTUS	intron	29635637	29635701	1	+	.	ID=g25768.t2.intron5;Parent=g25768.t2;
OX371264.1_Lypha_dubia_genome_assembly,_chromosome:_5	AUGUSTUS	CDS	29635702	29635946	1	+	2	ID=g25768.t2.CDS6;Parent=g25768.t2;
OX371264.1_Lypha_dubia_genome_assembly,_chromosome:_5	AUGUSTUS	exon	29635702	29635946	.	+	.	ID=g25768.t2.exon6;Parent=g25768.t2;
OX371264.1_Lypha_dubia_genome_assembly,_chromosome:_5	AUGUSTUS	stop_codon	29635944	29635946	.	+	0	ID=g25768.t2.stop1;Parent=g25768.t2;
OX371264.1_Lypha_dubia_genome_assembly,_chromosome:_5	AUGUSTUS	mRNA	29629241	29635946	0.8	+	.	ID=g25768.t3;Parent=g25768;
OX371264.1_Lypha_dubia_genome_assembly,_chromosome:_5	AUGUSTUS	start_codon	29629241	29629243	.	+	0	ID=g25768.t3.start1;Parent=g25768.t3;
OX371264.1_Lypha_dubia_genome_assembly,_chromosome:_5	AUGUSTUS	CDS	29629241	29629598	1	+	0	ID=g25768.t3.CDS1;Parent=g25768.t3;
OX371264.1_Lypha_dubia_genome_assembly,_chromosome:_5	AUGUSTUS	exon	29629241	29629598	.	+	.	ID=g25768.t3.exon1;Parent=g25768.t3;
OX371264.1_Lypha_dubia_genome_assembly,_chromosome:_5	AUGUSTUS	intron	29629599	29629784	1	+	.	ID=g25768.t3.intron1;Parent=g25768.t3;
OX371264.1_Lypha_dubia_genome_assembly,_chromosome:_5	AUGUSTUS	CDS	29629785	29630072	0.8	+	2	ID=g25768.t3.CDS2;Parent=g25768.t3;
OX371264.1_Lypha_dubia_genome_assembly,_chromosome:_5	AUGUSTUS	exon	29629785	29630072	.	+	.	ID=g25768.t3.exon2;Parent=g25768.t3;
OX371264.1_Lypha_dubia_genome_assembly,_chromosome:_5	AUGUSTUS	intron	29630073	29634120	0.8	+	.	ID=g25768.t3.intron2;Parent=g25768.t3;
OX371264.1_Lypha_dubia_genome_assembly,_chromosome:_5	AUGUSTUS	CDS	29634121	29634391	0.82	+	2	ID=g25768.t3.CDS3;Parent=g25768.t3;
OX371264.1_Lypha_dubia_genome_assembly,_chromosome:_5	AUGUSTUS	exon	29634121	29634391	.	+	.	ID=g25768.t3.exon3;Parent=g25768.t3;
OX371264.1_Lypha_dubia_genome_assembly,_chromosome:_5	AUGUSTUS	intron	29634392	29634466	1	+	.	ID=g25768.t3.intron3;Parent=g25768.t3;
OX371264.1_Lypha_dubia_genome_assembly,_chromosome:_5	AUGUSTUS	CDS	29634467	29634737	1	+	1	ID=g25768.t3.CDS4;Parent=g25768.t3;
OX371264.1_Lypha_dubia_genome_assembly,_chromosome:_5	AUGUSTUS	exon	29634467	29634737	.	+	.	ID=g25768.t3.exon4;Parent=g25768.t3;
OX371264.1_Lypha_dubia_genome_assembly,_chromosome:_5	AUGUSTUS	intron	29634738	29634819	1	+	.	ID=g25768.t3.intron4;Parent=g25768.t3;
OX371264.1_Lypha_dubia_genome_assembly,_chromosome:_5	AUGUSTUS	CDS	29634820	29635290	1	+	0	ID=g25768.t3.CDS5;Parent=g25768.t3;
OX371264.1_Lypha_dubia_genome_assembly,_chromosome:_5	AUGUSTUS	exon	29634820	29635290	.	+	.	ID=g25768.t3.exon5;Parent=g25768.t3;
OX371264.1_Lypha_dubia_genome_assembly,_chromosome:_5	AUGUSTUS	intron	29635291	29635359	1	+	.	ID=g25768.t3.intron5;Parent=g25768.t3;
OX371264.1_Lypha_dubia_genome_assembly,_chromosome:_5	AUGUSTUS	CDS	29635360	29635636	1	+	0	ID=g25768.t3.CDS6;Parent=g25768.t3;
OX371264.1_Lypha_dubia_genome_assembly,_chromosome:_5	AUGUSTUS	exon	29635360	29635636	.	+	.	ID=g25768.t3.exon6;Parent=g25768.t3;
OX371264.1_Lypha_dubia_genome_assembly,_chromosome:_5	AUGUSTUS	intron	29635637	29635701	1	+	.	ID=g25768.t3.intron6;Parent=g25768.t3;
OX371264.1_Lypha_dubia_genome_assembly,_chromosome:_5	AUGUSTUS	CDS	29635702	29635946	1	+	2	ID=g25768.t3.CDS7;Parent=g25768.t3;
OX371264.1_Lypha_dubia_genome_assembly,_chromosome:_5	AUGUSTUS	exon	29635702	29635946	.	+	.	ID=g25768.t3.exon7;Parent=g25768.t3;
OX371264.1_Lypha_dubia_genome_assembly,_chromosome:_5	AUGUSTUS	stop_codon	29635944	29635946	.	+	0	ID=g25768.t3.stop1;Parent=g25768.t3;
OX371264.1_Lypha_dubia_genome_assembly,_chromosome:_5	GeneMark.hmm3	mRNA	29634639	29635946	.	+	.	ID=g25768.t4;Parent=g25768;
OX371264.1_Lypha_dubia_genome_assembly,_chromosome:_5	GeneMark.hmm3	start_codon	29634639	29634641	.	+	0	ID=g25768.t4.start1;Parent=g25768.t4;
OX371264.1_Lypha_dubia_genome_assembly,_chromosome:_5	GeneMark.hmm3	CDS	29634639	29634737	.	+	0	ID=g25768.t4.CDS1;Parent=g25768.t4;
OX371264.1_Lypha_dubia_genome_assembly,_chromosome:_5	GeneMark.hmm3	exon	29634639	29634737	0	+	.	ID=g25768.t4.exon1;Parent=g25768.t4;
OX371264.1_Lypha_dubia_genome_assembly,_chromosome:_5	GeneMark.hmm3	intron	29634738	29634819	.	+	0	ID=g25768.t4.intron1;Parent=g25768.t4;
OX371264.1_Lypha_dubia_genome_assembly,_chromosome:_5	GeneMark.hmm3	CDS	29634820	29635290	.	+	0	ID=g25768.t4.CDS2;Parent=g25768.t4;
OX371264.1_Lypha_dubia_genome_assembly,_chromosome:_5	GeneMark.hmm3	exon	29634820	29635290	0	+	.	ID=g25768.t4.exon2;Parent=g25768.t4;
OX371264.1_Lypha_dubia_genome_assembly,_chromosome:_5	GeneMark.hmm3	intron	29635291	29635359	.	+	0	ID=g25768.t4.intron2;Parent=g25768.t4;
OX371264.1_Lypha_dubia_genome_assembly,_chromosome:_5	GeneMark.hmm3	CDS	29635360	29635636	.	+	0	ID=g25768.t4.CDS3;Parent=g25768.t4;
OX371264.1_Lypha_dubia_genome_assembly,_chromosome:_5	GeneMark.hmm3	exon	29635360	29635636	0	+	.	ID=g25768.t4.exon3;Parent=g25768.t4;
OX371264.1_Lypha_dubia_genome_assembly,_chromosome:_5	GeneMark.hmm3	intron	29635637	29635701	.	+	2	ID=g25768.t4.intron3;Parent=g25768.t4;
OX371264.1_Lypha_dubia_genome_assembly,_chromosome:_5	GeneMark.hmm3	CDS	29635702	29635946	.	+	2	ID=g25768.t4.CDS4;Parent=g25768.t4;
OX371264.1_Lypha_dubia_genome_assembly,_chromosome:_5	GeneMark.hmm3	exon	29635702	29635946	0	+	.	ID=g25768.t4.exon4;Parent=g25768.t4;
OX371264.1_Lypha_dubia_genome_assembly,_chromosome:_5	GeneMark.hmm3	stop_codon	29635944	29635946	.	+	0	ID=g25768.t4.stop1;Parent=g25768.t4;
OX371264.1_Lypha_dubia_genome_assembly,_chromosome:_5	GeneMark.hmm3	mRNA	29634380	29634472	.	+	.	ID=g25768.t5;Parent=g25768;
OX371264.1_Lypha_dubia_genome_assembly,_chromosome:_5	GeneMark.hmm3	start_codon	29634380	29634382	.	+	0	ID=g25768.t5.start1;Parent=g25768.t5;
OX371264.1_Lypha_dubia_genome_assembly,_chromosome:_5	GeneMark.hmm3	CDS	29634380	29634391	.	+	0	ID=g25768.t5.CDS1;Parent=g25768.t5;
OX371264.1_Lypha_dubia_genome_assembly,_chromosome:_5	GeneMark.hmm3	exon	29634380	29634391	0	+	.	ID=g25768.t5.exon1;Parent=g25768.t5;
OX371264.1_Lypha_dubia_genome_assembly,_chromosome:_5	GeneMark.hmm3	intron	29634392	29634466	.	+	0	ID=g25768.t5.intron1;Parent=g25768.t5;
OX371264.1_Lypha_dubia_genome_assembly,_chromosome:_5	GeneMark.hmm3	CDS	29634467	29634472	.	+	0	ID=g25768.t5.CDS2;Parent=g25768.t5;
OX371264.1_Lypha_dubia_genome_assembly,_chromosome:_5	GeneMark.hmm3	exon	29634467	29634472	0	+	.	ID=g25768.t5.exon2;Parent=g25768.t5;
OX371264.1_Lypha_dubia_genome_assembly,_chromosome:_5	GeneMark.hmm3	stop_codon	29634470	29634472	.	+	0	ID=g25768.t5.stop1;Parent=g25768.t5;
OX371264.1_Lypha_dubia_genome_assembly,_chromosome:_5	AUGUSTUS	gene	29636353	29637942	.	-	.	ID=g25769;
OX371264.1_Lypha_dubia_genome_assembly,_chromosome:_5	AUGUSTUS	mRNA	29636353	29637942	1	-	.	ID=g25769.t1;Parent=g25769;
OX371264.1_Lypha_dubia_genome_assembly,_chromosome:_5	AUGUSTUS	stop_codon	29636353	29636355	.	-	0	ID=g25769.t1.stop1;Parent=g25769.t1;
OX371264.1_Lypha_dubia_genome_assembly,_chromosome:_5	AUGUSTUS	CDS	29636353	29636457	1	-	0	ID=g25769.t1.CDS1;Parent=g25769.t1;
OX371264.1_Lypha_dubia_genome_assembly,_chromosome:_5	AUGUSTUS	exon	29636353	29636457	.	-	.	ID=g25769.t1.exon1;Parent=g25769.t1;
OX371264.1_Lypha_dubia_genome_assembly,_chromosome:_5	AUGUSTUS	intron	29636458	29637252	1	-	.	ID=g25769.t1.intron1;Parent=g25769.t1;
OX371264.1_Lypha_dubia_genome_assembly,_chromosome:_5	AUGUSTUS	CDS	29637253	29637746	1	-	2	ID=g25769.t1.CDS2;Parent=g25769.t1;
OX371264.1_Lypha_dubia_genome_assembly,_chromosome:_5	AUGUSTUS	exon	29637253	29637746	.	-	.	ID=g25769.t1.exon2;Parent=g25769.t1;
OX371264.1_Lypha_dubia_genome_assembly,_chromosome:_5	AUGUSTUS	intron	29637747	29637830	1	-	.	ID=g25769.t1.intron2;Parent=g25769.t1;
OX371264.1_Lypha_dubia_genome_assembly,_chromosome:_5	AUGUSTUS	CDS	29637831	29637942	1	-	0	ID=g25769.t1.CDS3;Parent=g25769.t1;
OX371264.1_Lypha_dubia_genome_assembly,_chromosome:_5	AUGUSTUS	exon	29637831	29637942	.	-	.	ID=g25769.t1.exon3;Parent=g25769.t1;
OX371264.1_Lypha_dubia_genome_assembly,_chromosome:_5	AUGUSTUS	start_codon	29637940	29637942	.	-	0	ID=g25769.t1.start1;Parent=g25769.t1;
OX371264.1_Lypha_dubia_genome_assembly,_chromosome:_5	AUGUSTUS	gene	29665349	29672047	.	+	.	ID=g25770;
OX371264.1_Lypha_dubia_genome_assembly,_chromosome:_5	AUGUSTUS	mRNA	29665349	29672047	1	+	.	ID=g25770.t1;Parent=g25770;
OX371264.1_Lypha_dubia_genome_assembly,_chromosome:_5	AUGUSTUS	start_codon	29665349	29665351	.	+	0	ID=g25770.t1.start1;Parent=g25770.t1;
OX371264.1_Lypha_dubia_genome_assembly,_chromosome:_5	AUGUSTUS	CDS	29665349	29665706	1	+	0	ID=g25770.t1.CDS1;Parent=g25770.t1;
OX371264.1_Lypha_dubia_genome_assembly,_chromosome:_5	AUGUSTUS	exon	29665349	29665706	.	+	.	ID=g25770.t1.exon1;Parent=g25770.t1;
OX371264.1_Lypha_dubia_genome_assembly,_chromosome:_5	AUGUSTUS	intron	29665707	29670224	1	+	.	ID=g25770.t1.intron1;Parent=g25770.t1;
OX371264.1_Lypha_dubia_genome_assembly,_chromosome:_5	AUGUSTUS	CDS	29670225	29670495	1	+	2	ID=g25770.t1.CDS2;Parent=g25770.t1;
OX371264.1_Lypha_dubia_genome_assembly,_chromosome:_5	AUGUSTUS	exon	29670225	29670495	.	+	.	ID=g25770.t1.exon2;Parent=g25770.t1;
OX371264.1_Lypha_dubia_genome_assembly,_chromosome:_5	AUGUSTUS	intron	29670496	29670570	1	+	.	ID=g25770.t1.intron2;Parent=g25770.t1;
OX371264.1_Lypha_dubia_genome_assembly,_chromosome:_5	AUGUSTUS	CDS	29670571	29670841	1	+	1	ID=g25770.t1.CDS3;Parent=g25770.t1;
OX371264.1_Lypha_dubia_genome_assembly,_chromosome:_5	AUGUSTUS	exon	29670571	29670841	.	+	.	ID=g25770.t1.exon3;Parent=g25770.t1;
OX371264.1_Lypha_dubia_genome_assembly,_chromosome:_5	AUGUSTUS	intron	29670842	29670923	1	+	.	ID=g25770.t1.intron3;Parent=g25770.t1;
OX371264.1_Lypha_dubia_genome_assembly,_chromosome:_5	AUGUSTUS	CDS	29670924	29671394	1	+	0	ID=g25770.t1.CDS4;Parent=g25770.t1;
OX371264.1_Lypha_dubia_genome_assembly,_chromosome:_5	AUGUSTUS	exon	29670924	29671394	.	+	.	ID=g25770.t1.exon4;Parent=g25770.t1;
OX371264.1_Lypha_dubia_genome_assembly,_chromosome:_5	AUGUSTUS	intron	29671395	29671463	1	+	.	ID=g25770.t1.intron4;Parent=g25770.t1;
OX371264.1_Lypha_dubia_genome_assembly,_chromosome:_5	AUGUSTUS	CDS	29671464	29671740	1	+	0	ID=g25770.t1.CDS5;Parent=g25770.t1;
OX371264.1_Lypha_dubia_genome_assembly,_chromosome:_5	AUGUSTUS	exon	29671464	29671740	.	+	.	ID=g25770.t1.exon5;Parent=g25770.t1;
OX371264.1_Lypha_dubia_genome_assembly,_chromosome:_5	AUGUSTUS	intron	29671741	29671802	1	+	.	ID=g25770.t1.intron5;Parent=g25770.t1;
OX371264.1_Lypha_dubia_genome_assembly,_chromosome:_5	AUGUSTUS	CDS	29671803	29672047	1	+	2	ID=g25770.t1.CDS6;Parent=g25770.t1;
OX371264.1_Lypha_dubia_genome_assembly,_chromosome:_5	AUGUSTUS	exon	29671803	29672047	.	+	.	ID=g25770.t1.exon6;Parent=g25770.t1;
OX371264.1_Lypha_dubia_genome_assembly,_chromosome:_5	AUGUSTUS	stop_codon	29672045	29672047	.	+	0	ID=g25770.t1.stop1;Parent=g25770.t1;
OX371264.1_Lypha_dubia_genome_assembly,_chromosome:_5	AUGUSTUS	mRNA	29665349	29672047	1	+	.	ID=g25770.t2;Parent=g25770;
OX371264.1_Lypha_dubia_genome_assembly,_chromosome:_5	AUGUSTUS	start_codon	29665349	29665351	.	+	0	ID=g25770.t2.start1;Parent=g25770.t2;
OX371264.1_Lypha_dubia_genome_assembly,_chromosome:_5	AUGUSTUS	CDS	29665349	29665706	1	+	0	ID=g25770.t2.CDS1;Parent=g25770.t2;
OX371264.1_Lypha_dubia_genome_assembly,_chromosome:_5	AUGUSTUS	exon	29665349	29665706	.	+	.	ID=g25770.t2.exon1;Parent=g25770.t2;
OX371264.1_Lypha_dubia_genome_assembly,_chromosome:_5	AUGUSTUS	intron	29665707	29665892	1	+	.	ID=g25770.t2.intron1;Parent=g25770.t2;
OX371264.1_Lypha_dubia_genome_assembly,_chromosome:_5	AUGUSTUS	CDS	29665893	29666217	1	+	2	ID=g25770.t2.CDS2;Parent=g25770.t2;
OX371264.1_Lypha_dubia_genome_assembly,_chromosome:_5	AUGUSTUS	exon	29665893	29666217	.	+	.	ID=g25770.t2.exon2;Parent=g25770.t2;
OX371264.1_Lypha_dubia_genome_assembly,_chromosome:_5	AUGUSTUS	intron	29666218	29670570	1	+	.	ID=g25770.t2.intron2;Parent=g25770.t2;
OX371264.1_Lypha_dubia_genome_assembly,_chromosome:_5	AUGUSTUS	CDS	29670571	29670841	1	+	1	ID=g25770.t2.CDS3;Parent=g25770.t2;
OX371264.1_Lypha_dubia_genome_assembly,_chromosome:_5	AUGUSTUS	exon	29670571	29670841	.	+	.	ID=g25770.t2.exon3;Parent=g25770.t2;
OX371264.1_Lypha_dubia_genome_assembly,_chromosome:_5	AUGUSTUS	intron	29670842	29670923	1	+	.	ID=g25770.t2.intron3;Parent=g25770.t2;
OX371264.1_Lypha_dubia_genome_assembly,_chromosome:_5	AUGUSTUS	CDS	29670924	29671394	1	+	0	ID=g25770.t2.CDS4;Parent=g25770.t2;
OX371264.1_Lypha_dubia_genome_assembly,_chromosome:_5	AUGUSTUS	exon	29670924	29671394	.	+	.	ID=g25770.t2.exon4;Parent=g25770.t2;
OX371264.1_Lypha_dubia_genome_assembly,_chromosome:_5	AUGUSTUS	intron	29671395	29671463	1	+	.	ID=g25770.t2.intron4;Parent=g25770.t2;
OX371264.1_Lypha_dubia_genome_assembly,_chromosome:_5	AUGUSTUS	CDS	29671464	29671740	1	+	0	ID=g25770.t2.CDS5;Parent=g25770.t2;
OX371264.1_Lypha_dubia_genome_assembly,_chromosome:_5	AUGUSTUS	exon	29671464	29671740	.	+	.	ID=g25770.t2.exon5;Parent=g25770.t2;
OX371264.1_Lypha_dubia_genome_assembly,_chromosome:_5	AUGUSTUS	intron	29671741	29671802	1	+	.	ID=g25770.t2.intron5;Parent=g25770.t2;
OX371264.1_Lypha_dubia_genome_assembly,_chromosome:_5	AUGUSTUS	CDS	29671803	29672047	1	+	2	ID=g25770.t2.CDS6;Parent=g25770.t2;
OX371264.1_Lypha_dubia_genome_assembly,_chromosome:_5	AUGUSTUS	exon	29671803	29672047	.	+	.	ID=g25770.t2.exon6;Parent=g25770.t2;
OX371264.1_Lypha_dubia_genome_assembly,_chromosome:_5	AUGUSTUS	stop_codon	29672045	29672047	.	+	0	ID=g25770.t2.stop1;Parent=g25770.t2;
OX371264.1_Lypha_dubia_genome_assembly,_chromosome:_5	AUGUSTUS	mRNA	29665349	29672047	0.88	+	.	ID=g25770.t3;Parent=g25770;
OX371264.1_Lypha_dubia_genome_assembly,_chromosome:_5	AUGUSTUS	start_codon	29665349	29665351	.	+	0	ID=g25770.t3.start1;Parent=g25770.t3;
OX371264.1_Lypha_dubia_genome_assembly,_chromosome:_5	AUGUSTUS	CDS	29665349	29665706	1	+	0	ID=g25770.t3.CDS1;Parent=g25770.t3;
OX371264.1_Lypha_dubia_genome_assembly,_chromosome:_5	AUGUSTUS	exon	29665349	29665706	.	+	.	ID=g25770.t3.exon1;Parent=g25770.t3;
OX371264.1_Lypha_dubia_genome_assembly,_chromosome:_5	AUGUSTUS	intron	29665707	29665892	1	+	.	ID=g25770.t3.intron1;Parent=g25770.t3;
OX371264.1_Lypha_dubia_genome_assembly,_chromosome:_5	AUGUSTUS	CDS	29665893	29666180	0.88	+	2	ID=g25770.t3.CDS2;Parent=g25770.t3;
OX371264.1_Lypha_dubia_genome_assembly,_chromosome:_5	AUGUSTUS	exon	29665893	29666180	.	+	.	ID=g25770.t3.exon2;Parent=g25770.t3;
OX371264.1_Lypha_dubia_genome_assembly,_chromosome:_5	AUGUSTUS	intron	29666181	29670224	0.88	+	.	ID=g25770.t3.intron2;Parent=g25770.t3;
OX371264.1_Lypha_dubia_genome_assembly,_chromosome:_5	AUGUSTUS	CDS	29670225	29670495	0.9	+	2	ID=g25770.t3.CDS3;Parent=g25770.t3;
OX371264.1_Lypha_dubia_genome_assembly,_chromosome:_5	AUGUSTUS	exon	29670225	29670495	.	+	.	ID=g25770.t3.exon3;Parent=g25770.t3;
OX371264.1_Lypha_dubia_genome_assembly,_chromosome:_5	AUGUSTUS	intron	29670496	29670570	1	+	.	ID=g25770.t3.intron3;Parent=g25770.t3;
OX371264.1_Lypha_dubia_genome_assembly,_chromosome:_5	AUGUSTUS	CDS	29670571	29670841	1	+	1	ID=g25770.t3.CDS4;Parent=g25770.t3;
OX371264.1_Lypha_dubia_genome_assembly,_chromosome:_5	AUGUSTUS	exon	29670571	29670841	.	+	.	ID=g25770.t3.exon4;Parent=g25770.t3;
OX371264.1_Lypha_dubia_genome_assembly,_chromosome:_5	AUGUSTUS	intron	29670842	29670923	1	+	.	ID=g25770.t3.intron4;Parent=g25770.t3;
OX371264.1_Lypha_dubia_genome_assembly,_chromosome:_5	AUGUSTUS	CDS	29670924	29671394	1	+	0	ID=g25770.t3.CDS5;Parent=g25770.t3;
OX371264.1_Lypha_dubia_genome_assembly,_chromosome:_5	AUGUSTUS	exon	29670924	29671394	.	+	.	ID=g25770.t3.exon5;Parent=g25770.t3;
OX371264.1_Lypha_dubia_genome_assembly,_chromosome:_5	AUGUSTUS	intron	29671395	29671463	1	+	.	ID=g25770.t3.intron5;Parent=g25770.t3;
OX371264.1_Lypha_dubia_genome_assembly,_chromosome:_5	AUGUSTUS	CDS	29671464	29671740	1	+	0	ID=g25770.t3.CDS6;Parent=g25770.t3;
OX371264.1_Lypha_dubia_genome_assembly,_chromosome:_5	AUGUSTUS	exon	29671464	29671740	.	+	.	ID=g25770.t3.exon6;Parent=g25770.t3;
OX371264.1_Lypha_dubia_genome_assembly,_chromosome:_5	AUGUSTUS	intron	29671741	29671802	1	+	.	ID=g25770.t3.intron6;Parent=g25770.t3;
OX371264.1_Lypha_dubia_genome_assembly,_chromosome:_5	AUGUSTUS	CDS	29671803	29672047	1	+	2	ID=g25770.t3.CDS7;Parent=g25770.t3;
OX371264.1_Lypha_dubia_genome_assembly,_chromosome:_5	AUGUSTUS	exon	29671803	29672047	.	+	.	ID=g25770.t3.exon7;Parent=g25770.t3;
OX371264.1_Lypha_dubia_genome_assembly,_chromosome:_5	AUGUSTUS	stop_codon	29672045	29672047	.	+	0	ID=g25770.t3.stop1;Parent=g25770.t3;
OX371264.1_Lypha_dubia_genome_assembly,_chromosome:_5	GeneMark.hmm3	mRNA	29670484	29670576	.	+	.	ID=g25770.t4;Parent=g25770;
OX371264.1_Lypha_dubia_genome_assembly,_chromosome:_5	GeneMark.hmm3	start_codon	29670484	29670486	.	+	0	ID=g25770.t4.start1;Parent=g25770.t4;
OX371264.1_Lypha_dubia_genome_assembly,_chromosome:_5	GeneMark.hmm3	CDS	29670484	29670495	.	+	0	ID=g25770.t4.CDS1;Parent=g25770.t4;
OX371264.1_Lypha_dubia_genome_assembly,_chromosome:_5	GeneMark.hmm3	exon	29670484	29670495	0	+	.	ID=g25770.t4.exon1;Parent=g25770.t4;
OX371264.1_Lypha_dubia_genome_assembly,_chromosome:_5	GeneMark.hmm3	intron	29670496	29670570	.	+	0	ID=g25770.t4.intron1;Parent=g25770.t4;
OX371264.1_Lypha_dubia_genome_assembly,_chromosome:_5	GeneMark.hmm3	CDS	29670571	29670576	.	+	0	ID=g25770.t4.CDS2;Parent=g25770.t4;
OX371264.1_Lypha_dubia_genome_assembly,_chromosome:_5	GeneMark.hmm3	exon	29670571	29670576	0	+	.	ID=g25770.t4.exon2;Parent=g25770.t4;
OX371264.1_Lypha_dubia_genome_assembly,_chromosome:_5	GeneMark.hmm3	stop_codon	29670574	29670576	.	+	0	ID=g25770.t4.stop1;Parent=g25770.t4;
OX371264.1_Lypha_dubia_genome_assembly,_chromosome:_5	GeneMark.hmm3	mRNA	29670743	29672047	.	+	.	ID=g25770.t5;Parent=g25770;
OX371264.1_Lypha_dubia_genome_assembly,_chromosome:_5	GeneMark.hmm3	start_codon	29670743	29670745	.	+	0	ID=g25770.t5.start1;Parent=g25770.t5;
OX371264.1_Lypha_dubia_genome_assembly,_chromosome:_5	GeneMark.hmm3	CDS	29670743	29670841	.	+	0	ID=g25770.t5.CDS1;Parent=g25770.t5;
OX371264.1_Lypha_dubia_genome_assembly,_chromosome:_5	GeneMark.hmm3	exon	29670743	29670841	0	+	.	ID=g25770.t5.exon1;Parent=g25770.t5;
OX371264.1_Lypha_dubia_genome_assembly,_chromosome:_5	GeneMark.hmm3	intron	29670842	29670923	.	+	0	ID=g25770.t5.intron1;Parent=g25770.t5;
OX371264.1_Lypha_dubia_genome_assembly,_chromosome:_5	GeneMark.hmm3	CDS	29670924	29671394	.	+	0	ID=g25770.t5.CDS2;Parent=g25770.t5;
OX371264.1_Lypha_dubia_genome_assembly,_chromosome:_5	GeneMark.hmm3	exon	29670924	29671394	0	+	.	ID=g25770.t5.exon2;Parent=g25770.t5;
OX371264.1_Lypha_dubia_genome_assembly,_chromosome:_5	GeneMark.hmm3	intron	29671395	29671463	.	+	0	ID=g25770.t5.intron2;Parent=g25770.t5;
OX371264.1_Lypha_dubia_genome_assembly,_chromosome:_5	GeneMark.hmm3	CDS	29671464	29671740	.	+	0	ID=g25770.t5.CDS3;Parent=g25770.t5;
OX371264.1_Lypha_dubia_genome_assembly,_chromosome:_5	GeneMark.hmm3	exon	29671464	29671740	0	+	.	ID=g25770.t5.exon3;Parent=g25770.t5;
OX371264.1_Lypha_dubia_genome_assembly,_chromosome:_5	GeneMark.hmm3	intron	29671741	29671802	.	+	2	ID=g25770.t5.intron3;Parent=g25770.t5;
OX371264.1_Lypha_dubia_genome_assembly,_chromosome:_5	GeneMark.hmm3	CDS	29671803	29672047	.	+	2	ID=g25770.t5.CDS4;Parent=g25770.t5;
OX371264.1_Lypha_dubia_genome_assembly,_chromosome:_5	GeneMark.hmm3	exon	29671803	29672047	0	+	.	ID=g25770.t5.exon4;Parent=g25770.t5;
OX371264.1_Lypha_dubia_genome_assembly,_chromosome:_5	GeneMark.hmm3	stop_codon	29672045	29672047	.	+	0	ID=g25770.t5.stop1;Parent=g25770.t5;
OX371264.1_Lypha_dubia_genome_assembly,_chromosome:_5	AUGUSTUS	gene	29672455	29675704	.	-	.	ID=g25771;
OX371264.1_Lypha_dubia_genome_assembly,_chromosome:_5	AUGUSTUS	mRNA	29672455	29675704	1	-	.	ID=g25771.t1;Parent=g25771;
OX371264.1_Lypha_dubia_genome_assembly,_chromosome:_5	AUGUSTUS	stop_codon	29672455	29672457	.	-	0	ID=g25771.t1.stop1;Parent=g25771.t1;
OX371264.1_Lypha_dubia_genome_assembly,_chromosome:_5	AUGUSTUS	CDS	29672455	29672559	1	-	0	ID=g25771.t1.CDS1;Parent=g25771.t1;
OX371264.1_Lypha_dubia_genome_assembly,_chromosome:_5	AUGUSTUS	exon	29672455	29672559	.	-	.	ID=g25771.t1.exon1;Parent=g25771.t1;
OX371264.1_Lypha_dubia_genome_assembly,_chromosome:_5	AUGUSTUS	intron	29672560	29675014	1	-	.	ID=g25771.t1.intron1;Parent=g25771.t1;
OX371264.1_Lypha_dubia_genome_assembly,_chromosome:_5	AUGUSTUS	CDS	29675015	29675508	1	-	2	ID=g25771.t1.CDS2;Parent=g25771.t1;
OX371264.1_Lypha_dubia_genome_assembly,_chromosome:_5	AUGUSTUS	exon	29675015	29675508	.	-	.	ID=g25771.t1.exon2;Parent=g25771.t1;
OX371264.1_Lypha_dubia_genome_assembly,_chromosome:_5	AUGUSTUS	intron	29675509	29675592	1	-	.	ID=g25771.t1.intron2;Parent=g25771.t1;
OX371264.1_Lypha_dubia_genome_assembly,_chromosome:_5	AUGUSTUS	CDS	29675593	29675704	1	-	0	ID=g25771.t1.CDS3;Parent=g25771.t1;
OX371264.1_Lypha_dubia_genome_assembly,_chromosome:_5	AUGUSTUS	exon	29675593	29675704	.	-	.	ID=g25771.t1.exon3;Parent=g25771.t1;
OX371264.1_Lypha_dubia_genome_assembly,_chromosome:_5	AUGUSTUS	start_codon	29675702	29675704	.	-	0	ID=g25771.t1.start1;Parent=g25771.t1;
OX371264.1_Lypha_dubia_genome_assembly,_chromosome:_5	AUGUSTUS	gene	29701146	29720737	.	-	.	ID=g25772;
OX371264.1_Lypha_dubia_genome_assembly,_chromosome:_5	AUGUSTUS	mRNA	29701146	29720737	1	-	.	ID=g25772.t1;Parent=g25772;
OX371264.1_Lypha_dubia_genome_assembly,_chromosome:_5	AUGUSTUS	stop_codon	29701146	29701148	.	-	0	ID=g25772.t1.stop1;Parent=g25772.t1;
OX371264.1_Lypha_dubia_genome_assembly,_chromosome:_5	AUGUSTUS	CDS	29701146	29701361	1	-	0	ID=g25772.t1.CDS1;Parent=g25772.t1;
OX371264.1_Lypha_dubia_genome_assembly,_chromosome:_5	AUGUSTUS	exon	29701146	29701361	.	-	.	ID=g25772.t1.exon1;Parent=g25772.t1;
OX371264.1_Lypha_dubia_genome_assembly,_chromosome:_5	AUGUSTUS	intron	29701362	29702542	1	-	.	ID=g25772.t1.intron1;Parent=g25772.t1;
OX371264.1_Lypha_dubia_genome_assembly,_chromosome:_5	AUGUSTUS	CDS	29702543	29702650	1	-	0	ID=g25772.t1.CDS2;Parent=g25772.t1;
OX371264.1_Lypha_dubia_genome_assembly,_chromosome:_5	AUGUSTUS	exon	29702543	29702650	.	-	.	ID=g25772.t1.exon2;Parent=g25772.t1;
OX371264.1_Lypha_dubia_genome_assembly,_chromosome:_5	AUGUSTUS	intron	29702651	29702723	1	-	.	ID=g25772.t1.intron2;Parent=g25772.t1;
OX371264.1_Lypha_dubia_genome_assembly,_chromosome:_5	AUGUSTUS	CDS	29702724	29702903	1	-	0	ID=g25772.t1.CDS3;Parent=g25772.t1;
OX371264.1_Lypha_dubia_genome_assembly,_chromosome:_5	AUGUSTUS	exon	29702724	29702903	.	-	.	ID=g25772.t1.exon3;Parent=g25772.t1;
OX371264.1_Lypha_dubia_genome_assembly,_chromosome:_5	AUGUSTUS	intron	29702904	29702977	1	-	.	ID=g25772.t1.intron3;Parent=g25772.t1;
OX371264.1_Lypha_dubia_genome_assembly,_chromosome:_5	AUGUSTUS	CDS	29702978	29703337	1	-	0	ID=g25772.t1.CDS4;Parent=g25772.t1;
OX371264.1_Lypha_dubia_genome_assembly,_chromosome:_5	AUGUSTUS	exon	29702978	29703337	.	-	.	ID=g25772.t1.exon4;Parent=g25772.t1;
OX371264.1_Lypha_dubia_genome_assembly,_chromosome:_5	AUGUSTUS	intron	29703338	29703644	1	-	.	ID=g25772.t1.intron4;Parent=g25772.t1;
OX371264.1_Lypha_dubia_genome_assembly,_chromosome:_5	AUGUSTUS	CDS	29703645	29704022	1	-	0	ID=g25772.t1.CDS5;Parent=g25772.t1;
OX371264.1_Lypha_dubia_genome_assembly,_chromosome:_5	AUGUSTUS	exon	29703645	29704022	.	-	.	ID=g25772.t1.exon5;Parent=g25772.t1;
OX371264.1_Lypha_dubia_genome_assembly,_chromosome:_5	AUGUSTUS	intron	29704023	29704082	1	-	.	ID=g25772.t1.intron5;Parent=g25772.t1;
OX371264.1_Lypha_dubia_genome_assembly,_chromosome:_5	AUGUSTUS	CDS	29704083	29704684	1	-	2	ID=g25772.t1.CDS6;Parent=g25772.t1;
OX371264.1_Lypha_dubia_genome_assembly,_chromosome:_5	AUGUSTUS	exon	29704083	29704684	.	-	.	ID=g25772.t1.exon6;Parent=g25772.t1;
OX371264.1_Lypha_dubia_genome_assembly,_chromosome:_5	AUGUSTUS	intron	29704685	29720646	1	-	.	ID=g25772.t1.intron6;Parent=g25772.t1;
OX371264.1_Lypha_dubia_genome_assembly,_chromosome:_5	AUGUSTUS	CDS	29720647	29720737	1	-	0	ID=g25772.t1.CDS7;Parent=g25772.t1;
OX371264.1_Lypha_dubia_genome_assembly,_chromosome:_5	AUGUSTUS	exon	29720647	29720737	.	-	.	ID=g25772.t1.exon7;Parent=g25772.t1;
OX371264.1_Lypha_dubia_genome_assembly,_chromosome:_5	AUGUSTUS	start_codon	29720735	29720737	.	-	0	ID=g25772.t1.start1;Parent=g25772.t1;
OX371264.1_Lypha_dubia_genome_assembly,_chromosome:_5	AUGUSTUS	gene	29723502	29723894	.	-	.	ID=g25773;
OX371264.1_Lypha_dubia_genome_assembly,_chromosome:_5	AUGUSTUS	mRNA	29723502	29723894	0.97	-	.	ID=g25773.t1;Parent=g25773;
OX371264.1_Lypha_dubia_genome_assembly,_chromosome:_5	AUGUSTUS	stop_codon	29723502	29723504	.	-	0	ID=g25773.t1.stop1;Parent=g25773.t1;
OX371264.1_Lypha_dubia_genome_assembly,_chromosome:_5	AUGUSTUS	CDS	29723502	29723894	0.97	-	0	ID=g25773.t1.CDS1;Parent=g25773.t1;
OX371264.1_Lypha_dubia_genome_assembly,_chromosome:_5	AUGUSTUS	exon	29723502	29723894	.	-	.	ID=g25773.t1.exon1;Parent=g25773.t1;
OX371264.1_Lypha_dubia_genome_assembly,_chromosome:_5	AUGUSTUS	start_codon	29723892	29723894	.	-	0	ID=g25773.t1.start1;Parent=g25773.t1;
OX371264.1_Lypha_dubia_genome_assembly,_chromosome:_5	AUGUSTUS	gene	29747677	29748161	.	+	.	ID=g25774;
OX371264.1_Lypha_dubia_genome_assembly,_chromosome:_5	AUGUSTUS	mRNA	29747677	29748161	1	+	.	ID=g25774.t1;Parent=g25774;
OX371264.1_Lypha_dubia_genome_assembly,_chromosome:_5	AUGUSTUS	start_codon	29747677	29747679	.	+	0	ID=g25774.t1.start1;Parent=g25774.t1;
OX371264.1_Lypha_dubia_genome_assembly,_chromosome:_5	AUGUSTUS	CDS	29747677	29747905	1	+	0	ID=g25774.t1.CDS1;Parent=g25774.t1;
OX371264.1_Lypha_dubia_genome_assembly,_chromosome:_5	AUGUSTUS	exon	29747677	29747905	.	+	.	ID=g25774.t1.exon1;Parent=g25774.t1;
OX371264.1_Lypha_dubia_genome_assembly,_chromosome:_5	AUGUSTUS	intron	29747906	29747958	1	+	.	ID=g25774.t1.intron1;Parent=g25774.t1;
OX371264.1_Lypha_dubia_genome_assembly,_chromosome:_5	AUGUSTUS	CDS	29747959	29748161	1	+	2	ID=g25774.t1.CDS2;Parent=g25774.t1;
OX371264.1_Lypha_dubia_genome_assembly,_chromosome:_5	AUGUSTUS	exon	29747959	29748161	.	+	.	ID=g25774.t1.exon2;Parent=g25774.t1;
OX371264.1_Lypha_dubia_genome_assembly,_chromosome:_5	AUGUSTUS	stop_codon	29748159	29748161	.	+	0	ID=g25774.t1.stop1;Parent=g25774.t1;
OX371264.1_Lypha_dubia_genome_assembly,_chromosome:_5	AUGUSTUS	gene	29881321	29882062	.	-	.	ID=g25775;
OX371264.1_Lypha_dubia_genome_assembly,_chromosome:_5	AUGUSTUS	mRNA	29881321	29882062	0.99	-	.	ID=g25775.t1;Parent=g25775;
OX371264.1_Lypha_dubia_genome_assembly,_chromosome:_5	AUGUSTUS	stop_codon	29881321	29881323	.	-	0	ID=g25775.t1.stop1;Parent=g25775.t1;
OX371264.1_Lypha_dubia_genome_assembly,_chromosome:_5	AUGUSTUS	CDS	29881321	29881436	0.99	-	2	ID=g25775.t1.CDS1;Parent=g25775.t1;
OX371264.1_Lypha_dubia_genome_assembly,_chromosome:_5	AUGUSTUS	exon	29881321	29881436	.	-	.	ID=g25775.t1.exon1;Parent=g25775.t1;
OX371264.1_Lypha_dubia_genome_assembly,_chromosome:_5	AUGUSTUS	intron	29881437	29881503	0.99	-	.	ID=g25775.t1.intron1;Parent=g25775.t1;
OX371264.1_Lypha_dubia_genome_assembly,_chromosome:_5	AUGUSTUS	CDS	29881504	29882062	0.99	-	0	ID=g25775.t1.CDS2;Parent=g25775.t1;
OX371264.1_Lypha_dubia_genome_assembly,_chromosome:_5	AUGUSTUS	exon	29881504	29882062	.	-	.	ID=g25775.t1.exon2;Parent=g25775.t1;
OX371264.1_Lypha_dubia_genome_assembly,_chromosome:_5	AUGUSTUS	start_codon	29882060	29882062	.	-	0	ID=g25775.t1.start1;Parent=g25775.t1;
OX371264.1_Lypha_dubia_genome_assembly,_chromosome:_5	AUGUSTUS	gene	29885645	29893707	.	+	.	ID=g25776;
OX371264.1_Lypha_dubia_genome_assembly,_chromosome:_5	AUGUSTUS	mRNA	29885645	29893707	1	+	.	ID=g25776.t1;Parent=g25776;
OX371264.1_Lypha_dubia_genome_assembly,_chromosome:_5	AUGUSTUS	start_codon	29885645	29885647	.	+	0	ID=g25776.t1.start1;Parent=g25776.t1;
OX371264.1_Lypha_dubia_genome_assembly,_chromosome:_5	AUGUSTUS	CDS	29885645	29885841	1	+	0	ID=g25776.t1.CDS1;Parent=g25776.t1;
OX371264.1_Lypha_dubia_genome_assembly,_chromosome:_5	AUGUSTUS	exon	29885645	29885841	.	+	.	ID=g25776.t1.exon1;Parent=g25776.t1;
OX371264.1_Lypha_dubia_genome_assembly,_chromosome:_5	AUGUSTUS	intron	29885842	29885913	1	+	.	ID=g25776.t1.intron1;Parent=g25776.t1;
OX371264.1_Lypha_dubia_genome_assembly,_chromosome:_5	AUGUSTUS	CDS	29885914	29886404	1	+	1	ID=g25776.t1.CDS2;Parent=g25776.t1;
OX371264.1_Lypha_dubia_genome_assembly,_chromosome:_5	AUGUSTUS	exon	29885914	29886404	.	+	.	ID=g25776.t1.exon2;Parent=g25776.t1;
OX371264.1_Lypha_dubia_genome_assembly,_chromosome:_5	AUGUSTUS	intron	29886405	29886462	1	+	.	ID=g25776.t1.intron2;Parent=g25776.t1;
OX371264.1_Lypha_dubia_genome_assembly,_chromosome:_5	AUGUSTUS	CDS	29886463	29886613	1	+	2	ID=g25776.t1.CDS3;Parent=g25776.t1;
OX371264.1_Lypha_dubia_genome_assembly,_chromosome:_5	AUGUSTUS	exon	29886463	29886613	.	+	.	ID=g25776.t1.exon3;Parent=g25776.t1;
OX371264.1_Lypha_dubia_genome_assembly,_chromosome:_5	AUGUSTUS	intron	29886614	29886681	1	+	.	ID=g25776.t1.intron3;Parent=g25776.t1;
OX371264.1_Lypha_dubia_genome_assembly,_chromosome:_5	AUGUSTUS	CDS	29886682	29887076	1	+	1	ID=g25776.t1.CDS4;Parent=g25776.t1;
OX371264.1_Lypha_dubia_genome_assembly,_chromosome:_5	AUGUSTUS	exon	29886682	29887076	.	+	.	ID=g25776.t1.exon4;Parent=g25776.t1;
OX371264.1_Lypha_dubia_genome_assembly,_chromosome:_5	AUGUSTUS	intron	29887077	29892897	1	+	.	ID=g25776.t1.intron4;Parent=g25776.t1;
OX371264.1_Lypha_dubia_genome_assembly,_chromosome:_5	AUGUSTUS	CDS	29892898	29893337	1	+	2	ID=g25776.t1.CDS5;Parent=g25776.t1;
OX371264.1_Lypha_dubia_genome_assembly,_chromosome:_5	AUGUSTUS	exon	29892898	29893337	.	+	.	ID=g25776.t1.exon5;Parent=g25776.t1;
OX371264.1_Lypha_dubia_genome_assembly,_chromosome:_5	AUGUSTUS	intron	29893338	29893398	1	+	.	ID=g25776.t1.intron5;Parent=g25776.t1;
OX371264.1_Lypha_dubia_genome_assembly,_chromosome:_5	AUGUSTUS	CDS	29893399	29893707	1	+	0	ID=g25776.t1.CDS6;Parent=g25776.t1;
OX371264.1_Lypha_dubia_genome_assembly,_chromosome:_5	AUGUSTUS	exon	29893399	29893707	.	+	.	ID=g25776.t1.exon6;Parent=g25776.t1;
OX371264.1_Lypha_dubia_genome_assembly,_chromosome:_5	AUGUSTUS	stop_codon	29893705	29893707	.	+	0	ID=g25776.t1.stop1;Parent=g25776.t1;
OX371264.1_Lypha_dubia_genome_assembly,_chromosome:_5	AUGUSTUS	gene	29898116	29898824	.	+	.	ID=g25777;
OX371264.1_Lypha_dubia_genome_assembly,_chromosome:_5	AUGUSTUS	mRNA	29898116	29898824	1	+	.	ID=g25777.t1;Parent=g25777;
OX371264.1_Lypha_dubia_genome_assembly,_chromosome:_5	AUGUSTUS	start_codon	29898116	29898118	.	+	0	ID=g25777.t1.start1;Parent=g25777.t1;
OX371264.1_Lypha_dubia_genome_assembly,_chromosome:_5	AUGUSTUS	CDS	29898116	29898291	1	+	0	ID=g25777.t1.CDS1;Parent=g25777.t1;
OX371264.1_Lypha_dubia_genome_assembly,_chromosome:_5	AUGUSTUS	exon	29898116	29898291	.	+	.	ID=g25777.t1.exon1;Parent=g25777.t1;
OX371264.1_Lypha_dubia_genome_assembly,_chromosome:_5	AUGUSTUS	intron	29898292	29898356	1	+	.	ID=g25777.t1.intron1;Parent=g25777.t1;
OX371264.1_Lypha_dubia_genome_assembly,_chromosome:_5	AUGUSTUS	CDS	29898357	29898663	1	+	1	ID=g25777.t1.CDS2;Parent=g25777.t1;
OX371264.1_Lypha_dubia_genome_assembly,_chromosome:_5	AUGUSTUS	exon	29898357	29898663	.	+	.	ID=g25777.t1.exon2;Parent=g25777.t1;
OX371264.1_Lypha_dubia_genome_assembly,_chromosome:_5	AUGUSTUS	intron	29898664	29898725	1	+	.	ID=g25777.t1.intron2;Parent=g25777.t1;
OX371264.1_Lypha_dubia_genome_assembly,_chromosome:_5	AUGUSTUS	CDS	29898726	29898824	1	+	0	ID=g25777.t1.CDS3;Parent=g25777.t1;
OX371264.1_Lypha_dubia_genome_assembly,_chromosome:_5	AUGUSTUS	exon	29898726	29898824	.	+	.	ID=g25777.t1.exon3;Parent=g25777.t1;
OX371264.1_Lypha_dubia_genome_assembly,_chromosome:_5	AUGUSTUS	stop_codon	29898822	29898824	.	+	0	ID=g25777.t1.stop1;Parent=g25777.t1;
OX371264.1_Lypha_dubia_genome_assembly,_chromosome:_5	AUGUSTUS	gene	29898959	29899401	.	-	.	ID=g25778;
OX371264.1_Lypha_dubia_genome_assembly,_chromosome:_5	AUGUSTUS	mRNA	29898959	29899401	1	-	.	ID=g25778.t1;Parent=g25778;
OX371264.1_Lypha_dubia_genome_assembly,_chromosome:_5	AUGUSTUS	stop_codon	29898959	29898961	.	-	0	ID=g25778.t1.stop1;Parent=g25778.t1;
OX371264.1_Lypha_dubia_genome_assembly,_chromosome:_5	AUGUSTUS	CDS	29898959	29899171	1	-	0	ID=g25778.t1.CDS1;Parent=g25778.t1;
OX371264.1_Lypha_dubia_genome_assembly,_chromosome:_5	AUGUSTUS	exon	29898959	29899171	.	-	.	ID=g25778.t1.exon1;Parent=g25778.t1;
OX371264.1_Lypha_dubia_genome_assembly,_chromosome:_5	AUGUSTUS	intron	29899172	29899269	1	-	.	ID=g25778.t1.intron1;Parent=g25778.t1;
OX371264.1_Lypha_dubia_genome_assembly,_chromosome:_5	AUGUSTUS	CDS	29899270	29899401	1	-	0	ID=g25778.t1.CDS2;Parent=g25778.t1;
OX371264.1_Lypha_dubia_genome_assembly,_chromosome:_5	AUGUSTUS	exon	29899270	29899401	.	-	.	ID=g25778.t1.exon2;Parent=g25778.t1;
OX371264.1_Lypha_dubia_genome_assembly,_chromosome:_5	AUGUSTUS	start_codon	29899399	29899401	.	-	0	ID=g25778.t1.start1;Parent=g25778.t1;
OX371264.1_Lypha_dubia_genome_assembly,_chromosome:_5	AUGUSTUS	gene	29943228	29953717	.	+	.	ID=g25779;
OX371264.1_Lypha_dubia_genome_assembly,_chromosome:_5	AUGUSTUS	mRNA	29943228	29953717	0.5	+	.	ID=g25779.t1;Parent=g25779;
OX371264.1_Lypha_dubia_genome_assembly,_chromosome:_5	AUGUSTUS	start_codon	29943228	29943230	.	+	0	ID=g25779.t1.start1;Parent=g25779.t1;
OX371264.1_Lypha_dubia_genome_assembly,_chromosome:_5	AUGUSTUS	CDS	29943228	29943305	0.5	+	0	ID=g25779.t1.CDS1;Parent=g25779.t1;
OX371264.1_Lypha_dubia_genome_assembly,_chromosome:_5	AUGUSTUS	exon	29943228	29943305	.	+	.	ID=g25779.t1.exon1;Parent=g25779.t1;
OX371264.1_Lypha_dubia_genome_assembly,_chromosome:_5	AUGUSTUS	intron	29943306	29946198	0.5	+	.	ID=g25779.t1.intron1;Parent=g25779.t1;
OX371264.1_Lypha_dubia_genome_assembly,_chromosome:_5	AUGUSTUS	CDS	29946199	29946307	1	+	0	ID=g25779.t1.CDS2;Parent=g25779.t1;
OX371264.1_Lypha_dubia_genome_assembly,_chromosome:_5	AUGUSTUS	exon	29946199	29946307	.	+	.	ID=g25779.t1.exon2;Parent=g25779.t1;
OX371264.1_Lypha_dubia_genome_assembly,_chromosome:_5	AUGUSTUS	intron	29946308	29952453	1	+	.	ID=g25779.t1.intron2;Parent=g25779.t1;
OX371264.1_Lypha_dubia_genome_assembly,_chromosome:_5	AUGUSTUS	CDS	29952454	29952698	1	+	2	ID=g25779.t1.CDS3;Parent=g25779.t1;
OX371264.1_Lypha_dubia_genome_assembly,_chromosome:_5	AUGUSTUS	exon	29952454	29952698	.	+	.	ID=g25779.t1.exon3;Parent=g25779.t1;
OX371264.1_Lypha_dubia_genome_assembly,_chromosome:_5	AUGUSTUS	intron	29952699	29952763	1	+	.	ID=g25779.t1.intron3;Parent=g25779.t1;
OX371264.1_Lypha_dubia_genome_assembly,_chromosome:_5	AUGUSTUS	CDS	29952764	29953717	1	+	0	ID=g25779.t1.CDS4;Parent=g25779.t1;
OX371264.1_Lypha_dubia_genome_assembly,_chromosome:_5	AUGUSTUS	exon	29952764	29953717	.	+	.	ID=g25779.t1.exon4;Parent=g25779.t1;
OX371264.1_Lypha_dubia_genome_assembly,_chromosome:_5	AUGUSTUS	stop_codon	29953715	29953717	.	+	0	ID=g25779.t1.stop1;Parent=g25779.t1;
OX371264.1_Lypha_dubia_genome_assembly,_chromosome:_5	AUGUSTUS	gene	30079878	30080363	.	+	.	ID=g25780;
OX371264.1_Lypha_dubia_genome_assembly,_chromosome:_5	AUGUSTUS	mRNA	30079878	30080363	0.96	+	.	ID=g25780.t1;Parent=g25780;
OX371264.1_Lypha_dubia_genome_assembly,_chromosome:_5	AUGUSTUS	start_codon	30079878	30079880	.	+	0	ID=g25780.t1.start1;Parent=g25780.t1;
OX371264.1_Lypha_dubia_genome_assembly,_chromosome:_5	AUGUSTUS	CDS	30079878	30080363	0.96	+	0	ID=g25780.t1.CDS1;Parent=g25780.t1;
OX371264.1_Lypha_dubia_genome_assembly,_chromosome:_5	AUGUSTUS	exon	30079878	30080363	.	+	.	ID=g25780.t1.exon1;Parent=g25780.t1;
OX371264.1_Lypha_dubia_genome_assembly,_chromosome:_5	AUGUSTUS	stop_codon	30080361	30080363	.	+	0	ID=g25780.t1.stop1;Parent=g25780.t1;
OX371264.1_Lypha_dubia_genome_assembly,_chromosome:_5	AUGUSTUS	gene	30122694	30124019	.	-	.	ID=g25781;
OX371264.1_Lypha_dubia_genome_assembly,_chromosome:_5	AUGUSTUS	mRNA	30122694	30124019	1	-	.	ID=g25781.t1;Parent=g25781;
OX371264.1_Lypha_dubia_genome_assembly,_chromosome:_5	AUGUSTUS	stop_codon	30122694	30122696	.	-	0	ID=g25781.t1.stop1;Parent=g25781.t1;
OX371264.1_Lypha_dubia_genome_assembly,_chromosome:_5	AUGUSTUS	CDS	30122694	30124019	1	-	0	ID=g25781.t1.CDS1;Parent=g25781.t1;
OX371264.1_Lypha_dubia_genome_assembly,_chromosome:_5	AUGUSTUS	exon	30122694	30124019	.	-	.	ID=g25781.t1.exon1;Parent=g25781.t1;
OX371264.1_Lypha_dubia_genome_assembly,_chromosome:_5	AUGUSTUS	start_codon	30124017	30124019	.	-	0	ID=g25781.t1.start1;Parent=g25781.t1;
OX371264.1_Lypha_dubia_genome_assembly,_chromosome:_5	AUGUSTUS	gene	30144138	30146072	.	+	.	ID=g25782;
OX371264.1_Lypha_dubia_genome_assembly,_chromosome:_5	AUGUSTUS	mRNA	30144138	30146072	1	+	.	ID=g25782.t1;Parent=g25782;
OX371264.1_Lypha_dubia_genome_assembly,_chromosome:_5	AUGUSTUS	start_codon	30144138	30144140	.	+	0	ID=g25782.t1.start1;Parent=g25782.t1;
OX371264.1_Lypha_dubia_genome_assembly,_chromosome:_5	AUGUSTUS	CDS	30144138	30144192	1	+	0	ID=g25782.t1.CDS1;Parent=g25782.t1;
OX371264.1_Lypha_dubia_genome_assembly,_chromosome:_5	AUGUSTUS	exon	30144138	30144192	.	+	.	ID=g25782.t1.exon1;Parent=g25782.t1;
OX371264.1_Lypha_dubia_genome_assembly,_chromosome:_5	AUGUSTUS	intron	30144193	30144281	1	+	.	ID=g25782.t1.intron1;Parent=g25782.t1;
OX371264.1_Lypha_dubia_genome_assembly,_chromosome:_5	AUGUSTUS	CDS	30144282	30145433	1	+	2	ID=g25782.t1.CDS2;Parent=g25782.t1;
OX371264.1_Lypha_dubia_genome_assembly,_chromosome:_5	AUGUSTUS	exon	30144282	30145433	.	+	.	ID=g25782.t1.exon2;Parent=g25782.t1;
OX371264.1_Lypha_dubia_genome_assembly,_chromosome:_5	AUGUSTUS	intron	30145434	30145608	1	+	.	ID=g25782.t1.intron2;Parent=g25782.t1;
OX371264.1_Lypha_dubia_genome_assembly,_chromosome:_5	AUGUSTUS	CDS	30145609	30146072	1	+	2	ID=g25782.t1.CDS3;Parent=g25782.t1;
OX371264.1_Lypha_dubia_genome_assembly,_chromosome:_5	AUGUSTUS	exon	30145609	30146072	.	+	.	ID=g25782.t1.exon3;Parent=g25782.t1;
OX371264.1_Lypha_dubia_genome_assembly,_chromosome:_5	AUGUSTUS	stop_codon	30146070	30146072	.	+	0	ID=g25782.t1.stop1;Parent=g25782.t1;
OX371264.1_Lypha_dubia_genome_assembly,_chromosome:_5	AUGUSTUS	gene	30147082	30151205	.	-	.	ID=g25783;
OX371264.1_Lypha_dubia_genome_assembly,_chromosome:_5	AUGUSTUS	mRNA	30147082	30151205	1	-	.	ID=g25783.t1;Parent=g25783;
OX371264.1_Lypha_dubia_genome_assembly,_chromosome:_5	AUGUSTUS	stop_codon	30147082	30147084	.	-	0	ID=g25783.t1.stop1;Parent=g25783.t1;
OX371264.1_Lypha_dubia_genome_assembly,_chromosome:_5	AUGUSTUS	CDS	30147082	30147584	1	-	2	ID=g25783.t1.CDS1;Parent=g25783.t1;
OX371264.1_Lypha_dubia_genome_assembly,_chromosome:_5	AUGUSTUS	exon	30147082	30147584	.	-	.	ID=g25783.t1.exon1;Parent=g25783.t1;
OX371264.1_Lypha_dubia_genome_assembly,_chromosome:_5	AUGUSTUS	intron	30147585	30147642	1	-	.	ID=g25783.t1.intron1;Parent=g25783.t1;
OX371264.1_Lypha_dubia_genome_assembly,_chromosome:_5	AUGUSTUS	CDS	30147643	30148672	1	-	0	ID=g25783.t1.CDS2;Parent=g25783.t1;
OX371264.1_Lypha_dubia_genome_assembly,_chromosome:_5	AUGUSTUS	exon	30147643	30148672	.	-	.	ID=g25783.t1.exon2;Parent=g25783.t1;
OX371264.1_Lypha_dubia_genome_assembly,_chromosome:_5	AUGUSTUS	intron	30148673	30148814	1	-	.	ID=g25783.t1.intron2;Parent=g25783.t1;
OX371264.1_Lypha_dubia_genome_assembly,_chromosome:_5	AUGUSTUS	CDS	30148815	30149022	1	-	1	ID=g25783.t1.CDS3;Parent=g25783.t1;
OX371264.1_Lypha_dubia_genome_assembly,_chromosome:_5	AUGUSTUS	exon	30148815	30149022	.	-	.	ID=g25783.t1.exon3;Parent=g25783.t1;
OX371264.1_Lypha_dubia_genome_assembly,_chromosome:_5	AUGUSTUS	intron	30149023	30149087	1	-	.	ID=g25783.t1.intron3;Parent=g25783.t1;
OX371264.1_Lypha_dubia_genome_assembly,_chromosome:_5	AUGUSTUS	CDS	30149088	30150142	1	-	0	ID=g25783.t1.CDS4;Parent=g25783.t1;
OX371264.1_Lypha_dubia_genome_assembly,_chromosome:_5	AUGUSTUS	exon	30149088	30150142	.	-	.	ID=g25783.t1.exon4;Parent=g25783.t1;
OX371264.1_Lypha_dubia_genome_assembly,_chromosome:_5	AUGUSTUS	intron	30150143	30150655	1	-	.	ID=g25783.t1.intron4;Parent=g25783.t1;
OX371264.1_Lypha_dubia_genome_assembly,_chromosome:_5	AUGUSTUS	CDS	30150656	30150823	1	-	0	ID=g25783.t1.CDS5;Parent=g25783.t1;
OX371264.1_Lypha_dubia_genome_assembly,_chromosome:_5	AUGUSTUS	exon	30150656	30150823	.	-	.	ID=g25783.t1.exon5;Parent=g25783.t1;
OX371264.1_Lypha_dubia_genome_assembly,_chromosome:_5	AUGUSTUS	intron	30150824	30151016	1	-	.	ID=g25783.t1.intron5;Parent=g25783.t1;
OX371264.1_Lypha_dubia_genome_assembly,_chromosome:_5	AUGUSTUS	CDS	30151017	30151205	1	-	0	ID=g25783.t1.CDS6;Parent=g25783.t1;
OX371264.1_Lypha_dubia_genome_assembly,_chromosome:_5	AUGUSTUS	exon	30151017	30151205	.	-	.	ID=g25783.t1.exon6;Parent=g25783.t1;
OX371264.1_Lypha_dubia_genome_assembly,_chromosome:_5	AUGUSTUS	start_codon	30151203	30151205	.	-	0	ID=g25783.t1.start1;Parent=g25783.t1;
OX371264.1_Lypha_dubia_genome_assembly,_chromosome:_5	AUGUSTUS	gene	30151955	30154933	.	+	.	ID=g25784;
OX371264.1_Lypha_dubia_genome_assembly,_chromosome:_5	AUGUSTUS	mRNA	30151955	30154933	1	+	.	ID=g25784.t1;Parent=g25784;
OX371264.1_Lypha_dubia_genome_assembly,_chromosome:_5	AUGUSTUS	start_codon	30151955	30151957	.	+	0	ID=g25784.t1.start1;Parent=g25784.t1;
OX371264.1_Lypha_dubia_genome_assembly,_chromosome:_5	AUGUSTUS	CDS	30151955	30153188	1	+	0	ID=g25784.t1.CDS1;Parent=g25784.t1;
OX371264.1_Lypha_dubia_genome_assembly,_chromosome:_5	AUGUSTUS	exon	30151955	30153188	.	+	.	ID=g25784.t1.exon1;Parent=g25784.t1;
OX371264.1_Lypha_dubia_genome_assembly,_chromosome:_5	AUGUSTUS	intron	30153189	30154145	1	+	.	ID=g25784.t1.intron1;Parent=g25784.t1;
OX371264.1_Lypha_dubia_genome_assembly,_chromosome:_5	AUGUSTUS	CDS	30154146	30154933	1	+	2	ID=g25784.t1.CDS2;Parent=g25784.t1;
OX371264.1_Lypha_dubia_genome_assembly,_chromosome:_5	AUGUSTUS	exon	30154146	30154933	.	+	.	ID=g25784.t1.exon2;Parent=g25784.t1;
OX371264.1_Lypha_dubia_genome_assembly,_chromosome:_5	AUGUSTUS	stop_codon	30154931	30154933	.	+	0	ID=g25784.t1.stop1;Parent=g25784.t1;
OX371264.1_Lypha_dubia_genome_assembly,_chromosome:_5	AUGUSTUS	gene	30157143	30159687	.	-	.	ID=g25785;
OX371264.1_Lypha_dubia_genome_assembly,_chromosome:_5	AUGUSTUS	mRNA	30157143	30159687	1	-	.	ID=g25785.t1;Parent=g25785;
OX371264.1_Lypha_dubia_genome_assembly,_chromosome:_5	AUGUSTUS	stop_codon	30157143	30157145	.	-	0	ID=g25785.t1.stop1;Parent=g25785.t1;
OX371264.1_Lypha_dubia_genome_assembly,_chromosome:_5	AUGUSTUS	CDS	30157143	30157239	1	-	1	ID=g25785.t1.CDS1;Parent=g25785.t1;
OX371264.1_Lypha_dubia_genome_assembly,_chromosome:_5	AUGUSTUS	exon	30157143	30157239	.	-	.	ID=g25785.t1.exon1;Parent=g25785.t1;
OX371264.1_Lypha_dubia_genome_assembly,_chromosome:_5	AUGUSTUS	intron	30157240	30157302	1	-	.	ID=g25785.t1.intron1;Parent=g25785.t1;
OX371264.1_Lypha_dubia_genome_assembly,_chromosome:_5	AUGUSTUS	CDS	30157303	30158390	1	-	0	ID=g25785.t1.CDS2;Parent=g25785.t1;
OX371264.1_Lypha_dubia_genome_assembly,_chromosome:_5	AUGUSTUS	exon	30157303	30158390	.	-	.	ID=g25785.t1.exon2;Parent=g25785.t1;
OX371264.1_Lypha_dubia_genome_assembly,_chromosome:_5	AUGUSTUS	intron	30158391	30158451	1	-	.	ID=g25785.t1.intron2;Parent=g25785.t1;
OX371264.1_Lypha_dubia_genome_assembly,_chromosome:_5	AUGUSTUS	CDS	30158452	30158577	1	-	0	ID=g25785.t1.CDS3;Parent=g25785.t1;
OX371264.1_Lypha_dubia_genome_assembly,_chromosome:_5	AUGUSTUS	exon	30158452	30158577	.	-	.	ID=g25785.t1.exon3;Parent=g25785.t1;
OX371264.1_Lypha_dubia_genome_assembly,_chromosome:_5	AUGUSTUS	intron	30158578	30158738	1	-	.	ID=g25785.t1.intron3;Parent=g25785.t1;
OX371264.1_Lypha_dubia_genome_assembly,_chromosome:_5	AUGUSTUS	CDS	30158739	30159599	1	-	0	ID=g25785.t1.CDS4;Parent=g25785.t1;
OX371264.1_Lypha_dubia_genome_assembly,_chromosome:_5	AUGUSTUS	exon	30158739	30159599	.	-	.	ID=g25785.t1.exon4;Parent=g25785.t1;
OX371264.1_Lypha_dubia_genome_assembly,_chromosome:_5	AUGUSTUS	intron	30159600	30159660	1	-	.	ID=g25785.t1.intron4;Parent=g25785.t1;
OX371264.1_Lypha_dubia_genome_assembly,_chromosome:_5	AUGUSTUS	CDS	30159661	30159687	1	-	0	ID=g25785.t1.CDS5;Parent=g25785.t1;
OX371264.1_Lypha_dubia_genome_assembly,_chromosome:_5	AUGUSTUS	exon	30159661	30159687	.	-	.	ID=g25785.t1.exon5;Parent=g25785.t1;
OX371264.1_Lypha_dubia_genome_assembly,_chromosome:_5	AUGUSTUS	start_codon	30159685	30159687	.	-	0	ID=g25785.t1.start1;Parent=g25785.t1;
OX371264.1_Lypha_dubia_genome_assembly,_chromosome:_5	AUGUSTUS	gene	30163094	30178032	.	+	.	ID=g25786;
OX371264.1_Lypha_dubia_genome_assembly,_chromosome:_5	AUGUSTUS	mRNA	30163094	30178032	0.97	+	.	ID=g25786.t1;Parent=g25786;
OX371264.1_Lypha_dubia_genome_assembly,_chromosome:_5	AUGUSTUS	start_codon	30163094	30163096	.	+	0	ID=g25786.t1.start1;Parent=g25786.t1;
OX371264.1_Lypha_dubia_genome_assembly,_chromosome:_5	AUGUSTUS	CDS	30163094	30163150	1	+	0	ID=g25786.t1.CDS1;Parent=g25786.t1;
OX371264.1_Lypha_dubia_genome_assembly,_chromosome:_5	AUGUSTUS	exon	30163094	30163150	.	+	.	ID=g25786.t1.exon1;Parent=g25786.t1;
OX371264.1_Lypha_dubia_genome_assembly,_chromosome:_5	AUGUSTUS	intron	30163151	30163219	1	+	.	ID=g25786.t1.intron1;Parent=g25786.t1;
OX371264.1_Lypha_dubia_genome_assembly,_chromosome:_5	AUGUSTUS	CDS	30163220	30163410	1	+	0	ID=g25786.t1.CDS2;Parent=g25786.t1;
OX371264.1_Lypha_dubia_genome_assembly,_chromosome:_5	AUGUSTUS	exon	30163220	30163410	.	+	.	ID=g25786.t1.exon2;Parent=g25786.t1;
OX371264.1_Lypha_dubia_genome_assembly,_chromosome:_5	AUGUSTUS	intron	30163411	30163485	1	+	.	ID=g25786.t1.intron2;Parent=g25786.t1;
OX371264.1_Lypha_dubia_genome_assembly,_chromosome:_5	AUGUSTUS	CDS	30163486	30164115	1	+	1	ID=g25786.t1.CDS3;Parent=g25786.t1;
OX371264.1_Lypha_dubia_genome_assembly,_chromosome:_5	AUGUSTUS	exon	30163486	30164115	.	+	.	ID=g25786.t1.exon3;Parent=g25786.t1;
OX371264.1_Lypha_dubia_genome_assembly,_chromosome:_5	AUGUSTUS	intron	30164116	30166475	0.99	+	.	ID=g25786.t1.intron3;Parent=g25786.t1;
OX371264.1_Lypha_dubia_genome_assembly,_chromosome:_5	AUGUSTUS	CDS	30166476	30172171	0.97	+	1	ID=g25786.t1.CDS4;Parent=g25786.t1;
OX371264.1_Lypha_dubia_genome_assembly,_chromosome:_5	AUGUSTUS	exon	30166476	30172171	.	+	.	ID=g25786.t1.exon4;Parent=g25786.t1;
OX371264.1_Lypha_dubia_genome_assembly,_chromosome:_5	AUGUSTUS	intron	30172172	30174556	1	+	.	ID=g25786.t1.intron4;Parent=g25786.t1;
OX371264.1_Lypha_dubia_genome_assembly,_chromosome:_5	AUGUSTUS	CDS	30174557	30178032	1	+	2	ID=g25786.t1.CDS5;Parent=g25786.t1;
OX371264.1_Lypha_dubia_genome_assembly,_chromosome:_5	AUGUSTUS	exon	30174557	30178032	.	+	.	ID=g25786.t1.exon5;Parent=g25786.t1;
OX371264.1_Lypha_dubia_genome_assembly,_chromosome:_5	AUGUSTUS	stop_codon	30178030	30178032	.	+	0	ID=g25786.t1.stop1;Parent=g25786.t1;
OX371264.1_Lypha_dubia_genome_assembly,_chromosome:_5	AUGUSTUS	gene	30188933	30189253	.	+	.	ID=g25787;
OX371264.1_Lypha_dubia_genome_assembly,_chromosome:_5	AUGUSTUS	mRNA	30188933	30189253	1	+	.	ID=g25787.t1;Parent=g25787;
OX371264.1_Lypha_dubia_genome_assembly,_chromosome:_5	AUGUSTUS	start_codon	30188933	30188935	.	+	0	ID=g25787.t1.start1;Parent=g25787.t1;
OX371264.1_Lypha_dubia_genome_assembly,_chromosome:_5	AUGUSTUS	CDS	30188933	30189253	1	+	0	ID=g25787.t1.CDS1;Parent=g25787.t1;
OX371264.1_Lypha_dubia_genome_assembly,_chromosome:_5	AUGUSTUS	exon	30188933	30189253	.	+	.	ID=g25787.t1.exon1;Parent=g25787.t1;
OX371264.1_Lypha_dubia_genome_assembly,_chromosome:_5	AUGUSTUS	stop_codon	30189251	30189253	.	+	0	ID=g25787.t1.stop1;Parent=g25787.t1;
OX371264.1_Lypha_dubia_genome_assembly,_chromosome:_5	AUGUSTUS	gene	30189674	30194916	.	+	.	ID=g25788;
OX371264.1_Lypha_dubia_genome_assembly,_chromosome:_5	AUGUSTUS	mRNA	30189674	30194916	0.86	+	.	ID=g25788.t1;Parent=g25788;
OX371264.1_Lypha_dubia_genome_assembly,_chromosome:_5	AUGUSTUS	start_codon	30189674	30189676	.	+	0	ID=g25788.t1.start1;Parent=g25788.t1;
OX371264.1_Lypha_dubia_genome_assembly,_chromosome:_5	AUGUSTUS	CDS	30189674	30190010	0.97	+	0	ID=g25788.t1.CDS1;Parent=g25788.t1;
OX371264.1_Lypha_dubia_genome_assembly,_chromosome:_5	AUGUSTUS	exon	30189674	30190010	.	+	.	ID=g25788.t1.exon1;Parent=g25788.t1;
OX371264.1_Lypha_dubia_genome_assembly,_chromosome:_5	AUGUSTUS	intron	30190011	30190153	0.97	+	.	ID=g25788.t1.intron1;Parent=g25788.t1;
OX371264.1_Lypha_dubia_genome_assembly,_chromosome:_5	AUGUSTUS	CDS	30190154	30190196	0.99	+	2	ID=g25788.t1.CDS2;Parent=g25788.t1;
OX371264.1_Lypha_dubia_genome_assembly,_chromosome:_5	AUGUSTUS	exon	30190154	30190196	.	+	.	ID=g25788.t1.exon2;Parent=g25788.t1;
OX371264.1_Lypha_dubia_genome_assembly,_chromosome:_5	AUGUSTUS	intron	30190197	30191161	0.99	+	.	ID=g25788.t1.intron2;Parent=g25788.t1;
OX371264.1_Lypha_dubia_genome_assembly,_chromosome:_5	AUGUSTUS	CDS	30191162	30191508	0.99	+	1	ID=g25788.t1.CDS3;Parent=g25788.t1;
OX371264.1_Lypha_dubia_genome_assembly,_chromosome:_5	AUGUSTUS	exon	30191162	30191508	.	+	.	ID=g25788.t1.exon3;Parent=g25788.t1;
OX371264.1_Lypha_dubia_genome_assembly,_chromosome:_5	AUGUSTUS	intron	30191509	30194845	0.88	+	.	ID=g25788.t1.intron3;Parent=g25788.t1;
OX371264.1_Lypha_dubia_genome_assembly,_chromosome:_5	AUGUSTUS	CDS	30194846	30194916	0.98	+	2	ID=g25788.t1.CDS4;Parent=g25788.t1;
OX371264.1_Lypha_dubia_genome_assembly,_chromosome:_5	AUGUSTUS	exon	30194846	30194916	.	+	.	ID=g25788.t1.exon4;Parent=g25788.t1;
OX371264.1_Lypha_dubia_genome_assembly,_chromosome:_5	AUGUSTUS	stop_codon	30194914	30194916	.	+	0	ID=g25788.t1.stop1;Parent=g25788.t1;
OX371264.1_Lypha_dubia_genome_assembly,_chromosome:_5	AUGUSTUS	gene	30197437	30199485	.	-	.	ID=g25789;
OX371264.1_Lypha_dubia_genome_assembly,_chromosome:_5	AUGUSTUS	mRNA	30197437	30199485	1	-	.	ID=g25789.t1;Parent=g25789;
OX371264.1_Lypha_dubia_genome_assembly,_chromosome:_5	AUGUSTUS	stop_codon	30197437	30197439	.	-	0	ID=g25789.t1.stop1;Parent=g25789.t1;
OX371264.1_Lypha_dubia_genome_assembly,_chromosome:_5	AUGUSTUS	CDS	30197437	30197931	1	-	0	ID=g25789.t1.CDS1;Parent=g25789.t1;
OX371264.1_Lypha_dubia_genome_assembly,_chromosome:_5	AUGUSTUS	exon	30197437	30197931	.	-	.	ID=g25789.t1.exon1;Parent=g25789.t1;
OX371264.1_Lypha_dubia_genome_assembly,_chromosome:_5	AUGUSTUS	intron	30197932	30198056	1	-	.	ID=g25789.t1.intron1;Parent=g25789.t1;
OX371264.1_Lypha_dubia_genome_assembly,_chromosome:_5	AUGUSTUS	CDS	30198057	30198859	1	-	2	ID=g25789.t1.CDS2;Parent=g25789.t1;
OX371264.1_Lypha_dubia_genome_assembly,_chromosome:_5	AUGUSTUS	exon	30198057	30198859	.	-	.	ID=g25789.t1.exon2;Parent=g25789.t1;
OX371264.1_Lypha_dubia_genome_assembly,_chromosome:_5	AUGUSTUS	intron	30198860	30198932	1	-	.	ID=g25789.t1.intron2;Parent=g25789.t1;
OX371264.1_Lypha_dubia_genome_assembly,_chromosome:_5	AUGUSTUS	CDS	30198933	30199485	1	-	0	ID=g25789.t1.CDS3;Parent=g25789.t1;
OX371264.1_Lypha_dubia_genome_assembly,_chromosome:_5	AUGUSTUS	exon	30198933	30199485	.	-	.	ID=g25789.t1.exon3;Parent=g25789.t1;
OX371264.1_Lypha_dubia_genome_assembly,_chromosome:_5	AUGUSTUS	start_codon	30199483	30199485	.	-	0	ID=g25789.t1.start1;Parent=g25789.t1;
OX371264.1_Lypha_dubia_genome_assembly,_chromosome:_5	AUGUSTUS	gene	30221684	30222734	.	+	.	ID=g25790;
OX371264.1_Lypha_dubia_genome_assembly,_chromosome:_5	AUGUSTUS	mRNA	30221684	30222734	1	+	.	ID=g25790.t1;Parent=g25790;
OX371264.1_Lypha_dubia_genome_assembly,_chromosome:_5	AUGUSTUS	start_codon	30221684	30221686	.	+	0	ID=g25790.t1.start1;Parent=g25790.t1;
OX371264.1_Lypha_dubia_genome_assembly,_chromosome:_5	AUGUSTUS	CDS	30221684	30221861	1	+	0	ID=g25790.t1.CDS1;Parent=g25790.t1;
OX371264.1_Lypha_dubia_genome_assembly,_chromosome:_5	AUGUSTUS	exon	30221684	30221861	.	+	.	ID=g25790.t1.exon1;Parent=g25790.t1;
OX371264.1_Lypha_dubia_genome_assembly,_chromosome:_5	AUGUSTUS	intron	30221862	30221933	1	+	.	ID=g25790.t1.intron1;Parent=g25790.t1;
OX371264.1_Lypha_dubia_genome_assembly,_chromosome:_5	AUGUSTUS	CDS	30221934	30222208	1	+	2	ID=g25790.t1.CDS2;Parent=g25790.t1;
OX371264.1_Lypha_dubia_genome_assembly,_chromosome:_5	AUGUSTUS	exon	30221934	30222208	.	+	.	ID=g25790.t1.exon2;Parent=g25790.t1;
OX371264.1_Lypha_dubia_genome_assembly,_chromosome:_5	AUGUSTUS	intron	30222209	30222279	1	+	.	ID=g25790.t1.intron2;Parent=g25790.t1;
OX371264.1_Lypha_dubia_genome_assembly,_chromosome:_5	AUGUSTUS	CDS	30222280	30222418	1	+	0	ID=g25790.t1.CDS3;Parent=g25790.t1;
OX371264.1_Lypha_dubia_genome_assembly,_chromosome:_5	AUGUSTUS	exon	30222280	30222418	.	+	.	ID=g25790.t1.exon3;Parent=g25790.t1;
OX371264.1_Lypha_dubia_genome_assembly,_chromosome:_5	AUGUSTUS	intron	30222419	30222534	1	+	.	ID=g25790.t1.intron3;Parent=g25790.t1;
OX371264.1_Lypha_dubia_genome_assembly,_chromosome:_5	AUGUSTUS	CDS	30222535	30222734	1	+	2	ID=g25790.t1.CDS4;Parent=g25790.t1;
OX371264.1_Lypha_dubia_genome_assembly,_chromosome:_5	AUGUSTUS	exon	30222535	30222734	.	+	.	ID=g25790.t1.exon4;Parent=g25790.t1;
OX371264.1_Lypha_dubia_genome_assembly,_chromosome:_5	AUGUSTUS	stop_codon	30222732	30222734	.	+	0	ID=g25790.t1.stop1;Parent=g25790.t1;
OX371264.1_Lypha_dubia_genome_assembly,_chromosome:_5	AUGUSTUS	mRNA	30221684	30222734	1	+	.	ID=g25790.t2;Parent=g25790;
OX371264.1_Lypha_dubia_genome_assembly,_chromosome:_5	AUGUSTUS	start_codon	30221684	30221686	.	+	0	ID=g25790.t2.start1;Parent=g25790.t2;
OX371264.1_Lypha_dubia_genome_assembly,_chromosome:_5	AUGUSTUS	CDS	30221684	30221861	1	+	0	ID=g25790.t2.CDS1;Parent=g25790.t2;
OX371264.1_Lypha_dubia_genome_assembly,_chromosome:_5	AUGUSTUS	exon	30221684	30221861	.	+	.	ID=g25790.t2.exon1;Parent=g25790.t2;
OX371264.1_Lypha_dubia_genome_assembly,_chromosome:_5	AUGUSTUS	intron	30221862	30221933	1	+	.	ID=g25790.t2.intron1;Parent=g25790.t2;
OX371264.1_Lypha_dubia_genome_assembly,_chromosome:_5	AUGUSTUS	CDS	30221934	30222208	1	+	2	ID=g25790.t2.CDS2;Parent=g25790.t2;
OX371264.1_Lypha_dubia_genome_assembly,_chromosome:_5	AUGUSTUS	exon	30221934	30222208	.	+	.	ID=g25790.t2.exon2;Parent=g25790.t2;
OX371264.1_Lypha_dubia_genome_assembly,_chromosome:_5	AUGUSTUS	intron	30222209	30222279	1	+	.	ID=g25790.t2.intron2;Parent=g25790.t2;
OX371264.1_Lypha_dubia_genome_assembly,_chromosome:_5	AUGUSTUS	CDS	30222280	30222418	1	+	0	ID=g25790.t2.CDS3;Parent=g25790.t2;
OX371264.1_Lypha_dubia_genome_assembly,_chromosome:_5	AUGUSTUS	exon	30222280	30222418	.	+	.	ID=g25790.t2.exon3;Parent=g25790.t2;
OX371264.1_Lypha_dubia_genome_assembly,_chromosome:_5	AUGUSTUS	intron	30222419	30222504	1	+	.	ID=g25790.t2.intron3;Parent=g25790.t2;
OX371264.1_Lypha_dubia_genome_assembly,_chromosome:_5	AUGUSTUS	CDS	30222505	30222734	1	+	2	ID=g25790.t2.CDS4;Parent=g25790.t2;
OX371264.1_Lypha_dubia_genome_assembly,_chromosome:_5	AUGUSTUS	exon	30222505	30222734	.	+	.	ID=g25790.t2.exon4;Parent=g25790.t2;
OX371264.1_Lypha_dubia_genome_assembly,_chromosome:_5	AUGUSTUS	stop_codon	30222732	30222734	.	+	0	ID=g25790.t2.stop1;Parent=g25790.t2;
OX371264.1_Lypha_dubia_genome_assembly,_chromosome:_5	AUGUSTUS	gene	30228949	30229593	.	+	.	ID=g25791;
OX371264.1_Lypha_dubia_genome_assembly,_chromosome:_5	AUGUSTUS	mRNA	30228949	30229593	1	+	.	ID=g25791.t1;Parent=g25791;
OX371264.1_Lypha_dubia_genome_assembly,_chromosome:_5	AUGUSTUS	start_codon	30228949	30228951	.	+	0	ID=g25791.t1.start1;Parent=g25791.t1;
OX371264.1_Lypha_dubia_genome_assembly,_chromosome:_5	AUGUSTUS	CDS	30228949	30229593	1	+	0	ID=g25791.t1.CDS1;Parent=g25791.t1;
OX371264.1_Lypha_dubia_genome_assembly,_chromosome:_5	AUGUSTUS	exon	30228949	30229593	.	+	.	ID=g25791.t1.exon1;Parent=g25791.t1;
OX371264.1_Lypha_dubia_genome_assembly,_chromosome:_5	AUGUSTUS	stop_codon	30229591	30229593	.	+	0	ID=g25791.t1.stop1;Parent=g25791.t1;
OX371264.1_Lypha_dubia_genome_assembly,_chromosome:_5	AUGUSTUS	gene	30230790	30231326	.	-	.	ID=g25792;
OX371264.1_Lypha_dubia_genome_assembly,_chromosome:_5	AUGUSTUS	mRNA	30230790	30231326	0.94	-	.	ID=g25792.t1;Parent=g25792;
OX371264.1_Lypha_dubia_genome_assembly,_chromosome:_5	AUGUSTUS	stop_codon	30230790	30230792	.	-	0	ID=g25792.t1.stop1;Parent=g25792.t1;
OX371264.1_Lypha_dubia_genome_assembly,_chromosome:_5	AUGUSTUS	CDS	30230790	30230918	1	-	0	ID=g25792.t1.CDS1;Parent=g25792.t1;
OX371264.1_Lypha_dubia_genome_assembly,_chromosome:_5	AUGUSTUS	exon	30230790	30230918	.	-	.	ID=g25792.t1.exon1;Parent=g25792.t1;
OX371264.1_Lypha_dubia_genome_assembly,_chromosome:_5	AUGUSTUS	intron	30230919	30230992	1	-	.	ID=g25792.t1.intron1;Parent=g25792.t1;
OX371264.1_Lypha_dubia_genome_assembly,_chromosome:_5	AUGUSTUS	CDS	30230993	30231103	1	-	0	ID=g25792.t1.CDS2;Parent=g25792.t1;
OX371264.1_Lypha_dubia_genome_assembly,_chromosome:_5	AUGUSTUS	exon	30230993	30231103	.	-	.	ID=g25792.t1.exon2;Parent=g25792.t1;
OX371264.1_Lypha_dubia_genome_assembly,_chromosome:_5	AUGUSTUS	intron	30231104	30231170	1	-	.	ID=g25792.t1.intron2;Parent=g25792.t1;
OX371264.1_Lypha_dubia_genome_assembly,_chromosome:_5	AUGUSTUS	CDS	30231171	30231251	1	-	0	ID=g25792.t1.CDS3;Parent=g25792.t1;
OX371264.1_Lypha_dubia_genome_assembly,_chromosome:_5	AUGUSTUS	exon	30231171	30231251	.	-	.	ID=g25792.t1.exon3;Parent=g25792.t1;
OX371264.1_Lypha_dubia_genome_assembly,_chromosome:_5	AUGUSTUS	intron	30231252	30231314	1	-	.	ID=g25792.t1.intron3;Parent=g25792.t1;
OX371264.1_Lypha_dubia_genome_assembly,_chromosome:_5	AUGUSTUS	CDS	30231315	30231326	0.94	-	0	ID=g25792.t1.CDS4;Parent=g25792.t1;
OX371264.1_Lypha_dubia_genome_assembly,_chromosome:_5	AUGUSTUS	exon	30231315	30231326	.	-	.	ID=g25792.t1.exon4;Parent=g25792.t1;
OX371264.1_Lypha_dubia_genome_assembly,_chromosome:_5	AUGUSTUS	start_codon	30231324	30231326	.	-	0	ID=g25792.t1.start1;Parent=g25792.t1;
OX371264.1_Lypha_dubia_genome_assembly,_chromosome:_5	AUGUSTUS	gene	30238432	30246335	.	-	.	ID=g25793;
OX371264.1_Lypha_dubia_genome_assembly,_chromosome:_5	AUGUSTUS	mRNA	30238432	30246335	1	-	.	ID=g25793.t1;Parent=g25793;
OX371264.1_Lypha_dubia_genome_assembly,_chromosome:_5	AUGUSTUS	stop_codon	30238432	30238434	.	-	0	ID=g25793.t1.stop1;Parent=g25793.t1;
OX371264.1_Lypha_dubia_genome_assembly,_chromosome:_5	AUGUSTUS	CDS	30238432	30238510	1	-	1	ID=g25793.t1.CDS1;Parent=g25793.t1;
OX371264.1_Lypha_dubia_genome_assembly,_chromosome:_5	AUGUSTUS	exon	30238432	30238510	.	-	.	ID=g25793.t1.exon1;Parent=g25793.t1;
OX371264.1_Lypha_dubia_genome_assembly,_chromosome:_5	AUGUSTUS	intron	30238511	30239436	1	-	.	ID=g25793.t1.intron1;Parent=g25793.t1;
OX371264.1_Lypha_dubia_genome_assembly,_chromosome:_5	AUGUSTUS	CDS	30239437	30239572	1	-	2	ID=g25793.t1.CDS2;Parent=g25793.t1;
OX371264.1_Lypha_dubia_genome_assembly,_chromosome:_5	AUGUSTUS	exon	30239437	30239572	.	-	.	ID=g25793.t1.exon2;Parent=g25793.t1;
OX371264.1_Lypha_dubia_genome_assembly,_chromosome:_5	AUGUSTUS	intron	30239573	30239718	1	-	.	ID=g25793.t1.intron2;Parent=g25793.t1;
OX371264.1_Lypha_dubia_genome_assembly,_chromosome:_5	AUGUSTUS	CDS	30239719	30240000	1	-	2	ID=g25793.t1.CDS3;Parent=g25793.t1;
OX371264.1_Lypha_dubia_genome_assembly,_chromosome:_5	AUGUSTUS	exon	30239719	30240000	.	-	.	ID=g25793.t1.exon3;Parent=g25793.t1;
OX371264.1_Lypha_dubia_genome_assembly,_chromosome:_5	AUGUSTUS	intron	30240001	30244960	1	-	.	ID=g25793.t1.intron3;Parent=g25793.t1;
OX371264.1_Lypha_dubia_genome_assembly,_chromosome:_5	AUGUSTUS	CDS	30244961	30246335	1	-	0	ID=g25793.t1.CDS4;Parent=g25793.t1;
OX371264.1_Lypha_dubia_genome_assembly,_chromosome:_5	AUGUSTUS	exon	30244961	30246335	.	-	.	ID=g25793.t1.exon4;Parent=g25793.t1;
OX371264.1_Lypha_dubia_genome_assembly,_chromosome:_5	AUGUSTUS	start_codon	30246333	30246335	.	-	0	ID=g25793.t1.start1;Parent=g25793.t1;
OX371264.1_Lypha_dubia_genome_assembly,_chromosome:_5	AUGUSTUS	gene	30253565	30254167	.	+	.	ID=g25794;
OX371264.1_Lypha_dubia_genome_assembly,_chromosome:_5	AUGUSTUS	mRNA	30253565	30254167	1	+	.	ID=g25794.t1;Parent=g25794;
OX371264.1_Lypha_dubia_genome_assembly,_chromosome:_5	AUGUSTUS	start_codon	30253565	30253567	.	+	0	ID=g25794.t1.start1;Parent=g25794.t1;
OX371264.1_Lypha_dubia_genome_assembly,_chromosome:_5	AUGUSTUS	CDS	30253565	30254167	1	+	0	ID=g25794.t1.CDS1;Parent=g25794.t1;
OX371264.1_Lypha_dubia_genome_assembly,_chromosome:_5	AUGUSTUS	exon	30253565	30254167	.	+	.	ID=g25794.t1.exon1;Parent=g25794.t1;
OX371264.1_Lypha_dubia_genome_assembly,_chromosome:_5	AUGUSTUS	stop_codon	30254165	30254167	.	+	0	ID=g25794.t1.stop1;Parent=g25794.t1;
OX371264.1_Lypha_dubia_genome_assembly,_chromosome:_5	AUGUSTUS	gene	30258561	30270888	.	-	.	ID=g25795;
OX371264.1_Lypha_dubia_genome_assembly,_chromosome:_5	AUGUSTUS	mRNA	30258561	30270888	1	-	.	ID=g25795.t1;Parent=g25795;
OX371264.1_Lypha_dubia_genome_assembly,_chromosome:_5	AUGUSTUS	stop_codon	30258561	30258563	.	-	0	ID=g25795.t1.stop1;Parent=g25795.t1;
OX371264.1_Lypha_dubia_genome_assembly,_chromosome:_5	AUGUSTUS	CDS	30258561	30258948	1	-	1	ID=g25795.t1.CDS1;Parent=g25795.t1;
OX371264.1_Lypha_dubia_genome_assembly,_chromosome:_5	AUGUSTUS	exon	30258561	30258948	.	-	.	ID=g25795.t1.exon1;Parent=g25795.t1;
OX371264.1_Lypha_dubia_genome_assembly,_chromosome:_5	AUGUSTUS	intron	30258949	30259016	1	-	.	ID=g25795.t1.intron1;Parent=g25795.t1;
OX371264.1_Lypha_dubia_genome_assembly,_chromosome:_5	AUGUSTUS	CDS	30259017	30259143	1	-	2	ID=g25795.t1.CDS2;Parent=g25795.t1;
OX371264.1_Lypha_dubia_genome_assembly,_chromosome:_5	AUGUSTUS	exon	30259017	30259143	.	-	.	ID=g25795.t1.exon2;Parent=g25795.t1;
OX371264.1_Lypha_dubia_genome_assembly,_chromosome:_5	AUGUSTUS	intron	30259144	30260007	1	-	.	ID=g25795.t1.intron2;Parent=g25795.t1;
OX371264.1_Lypha_dubia_genome_assembly,_chromosome:_5	AUGUSTUS	CDS	30260008	30260574	1	-	2	ID=g25795.t1.CDS3;Parent=g25795.t1;
OX371264.1_Lypha_dubia_genome_assembly,_chromosome:_5	AUGUSTUS	exon	30260008	30260574	.	-	.	ID=g25795.t1.exon3;Parent=g25795.t1;
OX371264.1_Lypha_dubia_genome_assembly,_chromosome:_5	AUGUSTUS	intron	30260575	30260638	1	-	.	ID=g25795.t1.intron3;Parent=g25795.t1;
OX371264.1_Lypha_dubia_genome_assembly,_chromosome:_5	AUGUSTUS	CDS	30260639	30262238	1	-	0	ID=g25795.t1.CDS4;Parent=g25795.t1;
OX371264.1_Lypha_dubia_genome_assembly,_chromosome:_5	AUGUSTUS	exon	30260639	30262238	.	-	.	ID=g25795.t1.exon4;Parent=g25795.t1;
OX371264.1_Lypha_dubia_genome_assembly,_chromosome:_5	AUGUSTUS	intron	30262239	30270858	1	-	.	ID=g25795.t1.intron4;Parent=g25795.t1;
OX371264.1_Lypha_dubia_genome_assembly,_chromosome:_5	AUGUSTUS	CDS	30270859	30270888	1	-	0	ID=g25795.t1.CDS5;Parent=g25795.t1;
OX371264.1_Lypha_dubia_genome_assembly,_chromosome:_5	AUGUSTUS	exon	30270859	30270888	.	-	.	ID=g25795.t1.exon5;Parent=g25795.t1;
OX371264.1_Lypha_dubia_genome_assembly,_chromosome:_5	AUGUSTUS	start_codon	30270886	30270888	.	-	0	ID=g25795.t1.start1;Parent=g25795.t1;
OX371264.1_Lypha_dubia_genome_assembly,_chromosome:_5	AUGUSTUS	gene	30277493	30284053	.	+	.	ID=g25796;
OX371264.1_Lypha_dubia_genome_assembly,_chromosome:_5	AUGUSTUS	mRNA	30277493	30284053	1	+	.	ID=g25796.t1;Parent=g25796;
OX371264.1_Lypha_dubia_genome_assembly,_chromosome:_5	AUGUSTUS	start_codon	30277493	30277495	.	+	0	ID=g25796.t1.start1;Parent=g25796.t1;
OX371264.1_Lypha_dubia_genome_assembly,_chromosome:_5	AUGUSTUS	CDS	30277493	30277645	1	+	0	ID=g25796.t1.CDS1;Parent=g25796.t1;
OX371264.1_Lypha_dubia_genome_assembly,_chromosome:_5	AUGUSTUS	exon	30277493	30277645	.	+	.	ID=g25796.t1.exon1;Parent=g25796.t1;
OX371264.1_Lypha_dubia_genome_assembly,_chromosome:_5	AUGUSTUS	intron	30277646	30280346	1	+	.	ID=g25796.t1.intron1;Parent=g25796.t1;
OX371264.1_Lypha_dubia_genome_assembly,_chromosome:_5	AUGUSTUS	CDS	30280347	30280672	1	+	0	ID=g25796.t1.CDS2;Parent=g25796.t1;
OX371264.1_Lypha_dubia_genome_assembly,_chromosome:_5	AUGUSTUS	exon	30280347	30280672	.	+	.	ID=g25796.t1.exon2;Parent=g25796.t1;
OX371264.1_Lypha_dubia_genome_assembly,_chromosome:_5	AUGUSTUS	intron	30280673	30280735	1	+	.	ID=g25796.t1.intron2;Parent=g25796.t1;
OX371264.1_Lypha_dubia_genome_assembly,_chromosome:_5	AUGUSTUS	CDS	30280736	30281262	1	+	1	ID=g25796.t1.CDS3;Parent=g25796.t1;
OX371264.1_Lypha_dubia_genome_assembly,_chromosome:_5	AUGUSTUS	exon	30280736	30281262	.	+	.	ID=g25796.t1.exon3;Parent=g25796.t1;
OX371264.1_Lypha_dubia_genome_assembly,_chromosome:_5	AUGUSTUS	intron	30281263	30281322	1	+	.	ID=g25796.t1.intron3;Parent=g25796.t1;
OX371264.1_Lypha_dubia_genome_assembly,_chromosome:_5	AUGUSTUS	CDS	30281323	30281620	1	+	2	ID=g25796.t1.CDS4;Parent=g25796.t1;
OX371264.1_Lypha_dubia_genome_assembly,_chromosome:_5	AUGUSTUS	exon	30281323	30281620	.	+	.	ID=g25796.t1.exon4;Parent=g25796.t1;
OX371264.1_Lypha_dubia_genome_assembly,_chromosome:_5	AUGUSTUS	intron	30281621	30281700	1	+	.	ID=g25796.t1.intron4;Parent=g25796.t1;
OX371264.1_Lypha_dubia_genome_assembly,_chromosome:_5	AUGUSTUS	CDS	30281701	30282041	1	+	1	ID=g25796.t1.CDS5;Parent=g25796.t1;
OX371264.1_Lypha_dubia_genome_assembly,_chromosome:_5	AUGUSTUS	exon	30281701	30282041	.	+	.	ID=g25796.t1.exon5;Parent=g25796.t1;
OX371264.1_Lypha_dubia_genome_assembly,_chromosome:_5	AUGUSTUS	intron	30282042	30282139	1	+	.	ID=g25796.t1.intron5;Parent=g25796.t1;
OX371264.1_Lypha_dubia_genome_assembly,_chromosome:_5	AUGUSTUS	CDS	30282140	30282196	1	+	2	ID=g25796.t1.CDS6;Parent=g25796.t1;
OX371264.1_Lypha_dubia_genome_assembly,_chromosome:_5	AUGUSTUS	exon	30282140	30282196	.	+	.	ID=g25796.t1.exon6;Parent=g25796.t1;
OX371264.1_Lypha_dubia_genome_assembly,_chromosome:_5	AUGUSTUS	intron	30282197	30282300	1	+	.	ID=g25796.t1.intron6;Parent=g25796.t1;
OX371264.1_Lypha_dubia_genome_assembly,_chromosome:_5	AUGUSTUS	CDS	30282301	30283125	1	+	2	ID=g25796.t1.CDS7;Parent=g25796.t1;
OX371264.1_Lypha_dubia_genome_assembly,_chromosome:_5	AUGUSTUS	exon	30282301	30283125	.	+	.	ID=g25796.t1.exon7;Parent=g25796.t1;
OX371264.1_Lypha_dubia_genome_assembly,_chromosome:_5	AUGUSTUS	intron	30283126	30283241	1	+	.	ID=g25796.t1.intron7;Parent=g25796.t1;
OX371264.1_Lypha_dubia_genome_assembly,_chromosome:_5	AUGUSTUS	CDS	30283242	30284053	1	+	2	ID=g25796.t1.CDS8;Parent=g25796.t1;
OX371264.1_Lypha_dubia_genome_assembly,_chromosome:_5	AUGUSTUS	exon	30283242	30284053	.	+	.	ID=g25796.t1.exon8;Parent=g25796.t1;
OX371264.1_Lypha_dubia_genome_assembly,_chromosome:_5	AUGUSTUS	stop_codon	30284051	30284053	.	+	0	ID=g25796.t1.stop1;Parent=g25796.t1;
OX371264.1_Lypha_dubia_genome_assembly,_chromosome:_5	AUGUSTUS	mRNA	30277493	30284053	1	+	.	ID=g25796.t2;Parent=g25796;
OX371264.1_Lypha_dubia_genome_assembly,_chromosome:_5	AUGUSTUS	start_codon	30277493	30277495	.	+	0	ID=g25796.t2.start1;Parent=g25796.t2;
OX371264.1_Lypha_dubia_genome_assembly,_chromosome:_5	AUGUSTUS	CDS	30277493	30277645	1	+	0	ID=g25796.t2.CDS1;Parent=g25796.t2;
OX371264.1_Lypha_dubia_genome_assembly,_chromosome:_5	AUGUSTUS	exon	30277493	30277645	.	+	.	ID=g25796.t2.exon1;Parent=g25796.t2;
OX371264.1_Lypha_dubia_genome_assembly,_chromosome:_5	AUGUSTUS	intron	30277646	30280346	1	+	.	ID=g25796.t2.intron1;Parent=g25796.t2;
OX371264.1_Lypha_dubia_genome_assembly,_chromosome:_5	AUGUSTUS	CDS	30280347	30280672	1	+	0	ID=g25796.t2.CDS2;Parent=g25796.t2;
OX371264.1_Lypha_dubia_genome_assembly,_chromosome:_5	AUGUSTUS	exon	30280347	30280672	.	+	.	ID=g25796.t2.exon2;Parent=g25796.t2;
OX371264.1_Lypha_dubia_genome_assembly,_chromosome:_5	AUGUSTUS	intron	30280673	30280735	1	+	.	ID=g25796.t2.intron2;Parent=g25796.t2;
OX371264.1_Lypha_dubia_genome_assembly,_chromosome:_5	AUGUSTUS	CDS	30280736	30281262	1	+	1	ID=g25796.t2.CDS3;Parent=g25796.t2;
OX371264.1_Lypha_dubia_genome_assembly,_chromosome:_5	AUGUSTUS	exon	30280736	30281262	.	+	.	ID=g25796.t2.exon3;Parent=g25796.t2;
OX371264.1_Lypha_dubia_genome_assembly,_chromosome:_5	AUGUSTUS	intron	30281263	30281322	1	+	.	ID=g25796.t2.intron3;Parent=g25796.t2;
OX371264.1_Lypha_dubia_genome_assembly,_chromosome:_5	AUGUSTUS	CDS	30281323	30281620	1	+	2	ID=g25796.t2.CDS4;Parent=g25796.t2;
OX371264.1_Lypha_dubia_genome_assembly,_chromosome:_5	AUGUSTUS	exon	30281323	30281620	.	+	.	ID=g25796.t2.exon4;Parent=g25796.t2;
OX371264.1_Lypha_dubia_genome_assembly,_chromosome:_5	AUGUSTUS	intron	30281621	30281700	1	+	.	ID=g25796.t2.intron4;Parent=g25796.t2;
OX371264.1_Lypha_dubia_genome_assembly,_chromosome:_5	AUGUSTUS	CDS	30281701	30282041	1	+	1	ID=g25796.t2.CDS5;Parent=g25796.t2;
OX371264.1_Lypha_dubia_genome_assembly,_chromosome:_5	AUGUSTUS	exon	30281701	30282041	.	+	.	ID=g25796.t2.exon5;Parent=g25796.t2;
OX371264.1_Lypha_dubia_genome_assembly,_chromosome:_5	AUGUSTUS	intron	30282042	30282300	1	+	.	ID=g25796.t2.intron5;Parent=g25796.t2;
OX371264.1_Lypha_dubia_genome_assembly,_chromosome:_5	AUGUSTUS	CDS	30282301	30283125	1	+	2	ID=g25796.t2.CDS6;Parent=g25796.t2;
OX371264.1_Lypha_dubia_genome_assembly,_chromosome:_5	AUGUSTUS	exon	30282301	30283125	.	+	.	ID=g25796.t2.exon6;Parent=g25796.t2;
OX371264.1_Lypha_dubia_genome_assembly,_chromosome:_5	AUGUSTUS	intron	30283126	30283241	1	+	.	ID=g25796.t2.intron6;Parent=g25796.t2;
OX371264.1_Lypha_dubia_genome_assembly,_chromosome:_5	AUGUSTUS	CDS	30283242	30284053	1	+	2	ID=g25796.t2.CDS7;Parent=g25796.t2;
OX371264.1_Lypha_dubia_genome_assembly,_chromosome:_5	AUGUSTUS	exon	30283242	30284053	.	+	.	ID=g25796.t2.exon7;Parent=g25796.t2;
OX371264.1_Lypha_dubia_genome_assembly,_chromosome:_5	AUGUSTUS	stop_codon	30284051	30284053	.	+	0	ID=g25796.t2.stop1;Parent=g25796.t2;
OX371264.1_Lypha_dubia_genome_assembly,_chromosome:_5	AUGUSTUS	gene	30291418	30313583	.	-	.	ID=g25797;
OX371264.1_Lypha_dubia_genome_assembly,_chromosome:_5	AUGUSTUS	mRNA	30291418	30313583	0.35	-	.	ID=g25797.t1;Parent=g25797;
OX371264.1_Lypha_dubia_genome_assembly,_chromosome:_5	AUGUSTUS	stop_codon	30291418	30291420	.	-	0	ID=g25797.t1.stop1;Parent=g25797.t1;
OX371264.1_Lypha_dubia_genome_assembly,_chromosome:_5	AUGUSTUS	CDS	30291418	30293353	1	-	1	ID=g25797.t1.CDS1;Parent=g25797.t1;
OX371264.1_Lypha_dubia_genome_assembly,_chromosome:_5	AUGUSTUS	exon	30291418	30293353	.	-	.	ID=g25797.t1.exon1;Parent=g25797.t1;
OX371264.1_Lypha_dubia_genome_assembly,_chromosome:_5	AUGUSTUS	intron	30293354	30294049	1	-	.	ID=g25797.t1.intron1;Parent=g25797.t1;
OX371264.1_Lypha_dubia_genome_assembly,_chromosome:_5	AUGUSTUS	CDS	30294050	30294552	1	-	0	ID=g25797.t1.CDS2;Parent=g25797.t1;
OX371264.1_Lypha_dubia_genome_assembly,_chromosome:_5	AUGUSTUS	exon	30294050	30294552	.	-	.	ID=g25797.t1.exon2;Parent=g25797.t1;
OX371264.1_Lypha_dubia_genome_assembly,_chromosome:_5	AUGUSTUS	intron	30294553	30294628	1	-	.	ID=g25797.t1.intron2;Parent=g25797.t1;
OX371264.1_Lypha_dubia_genome_assembly,_chromosome:_5	AUGUSTUS	CDS	30294629	30295985	1	-	1	ID=g25797.t1.CDS3;Parent=g25797.t1;
OX371264.1_Lypha_dubia_genome_assembly,_chromosome:_5	AUGUSTUS	exon	30294629	30295985	.	-	.	ID=g25797.t1.exon3;Parent=g25797.t1;
OX371264.1_Lypha_dubia_genome_assembly,_chromosome:_5	AUGUSTUS	intron	30295986	30296132	1	-	.	ID=g25797.t1.intron3;Parent=g25797.t1;
OX371264.1_Lypha_dubia_genome_assembly,_chromosome:_5	AUGUSTUS	CDS	30296133	30296754	1	-	2	ID=g25797.t1.CDS4;Parent=g25797.t1;
OX371264.1_Lypha_dubia_genome_assembly,_chromosome:_5	AUGUSTUS	exon	30296133	30296754	.	-	.	ID=g25797.t1.exon4;Parent=g25797.t1;
OX371264.1_Lypha_dubia_genome_assembly,_chromosome:_5	AUGUSTUS	intron	30296755	30298772	1	-	.	ID=g25797.t1.intron4;Parent=g25797.t1;
OX371264.1_Lypha_dubia_genome_assembly,_chromosome:_5	AUGUSTUS	CDS	30298773	30299024	1	-	2	ID=g25797.t1.CDS5;Parent=g25797.t1;
OX371264.1_Lypha_dubia_genome_assembly,_chromosome:_5	AUGUSTUS	exon	30298773	30299024	.	-	.	ID=g25797.t1.exon5;Parent=g25797.t1;
OX371264.1_Lypha_dubia_genome_assembly,_chromosome:_5	AUGUSTUS	intron	30299025	30304214	1	-	.	ID=g25797.t1.intron5;Parent=g25797.t1;
OX371264.1_Lypha_dubia_genome_assembly,_chromosome:_5	AUGUSTUS	CDS	30304215	30304281	1	-	0	ID=g25797.t1.CDS6;Parent=g25797.t1;
OX371264.1_Lypha_dubia_genome_assembly,_chromosome:_5	AUGUSTUS	exon	30304215	30304281	.	-	.	ID=g25797.t1.exon6;Parent=g25797.t1;
OX371264.1_Lypha_dubia_genome_assembly,_chromosome:_5	AUGUSTUS	intron	30304282	30304588	1	-	.	ID=g25797.t1.intron6;Parent=g25797.t1;
OX371264.1_Lypha_dubia_genome_assembly,_chromosome:_5	AUGUSTUS	CDS	30304589	30304783	1	-	0	ID=g25797.t1.CDS7;Parent=g25797.t1;
OX371264.1_Lypha_dubia_genome_assembly,_chromosome:_5	AUGUSTUS	exon	30304589	30304783	.	-	.	ID=g25797.t1.exon7;Parent=g25797.t1;
OX371264.1_Lypha_dubia_genome_assembly,_chromosome:_5	AUGUSTUS	intron	30304784	30306877	1	-	.	ID=g25797.t1.intron7;Parent=g25797.t1;
OX371264.1_Lypha_dubia_genome_assembly,_chromosome:_5	AUGUSTUS	CDS	30306878	30307046	1	-	1	ID=g25797.t1.CDS8;Parent=g25797.t1;
OX371264.1_Lypha_dubia_genome_assembly,_chromosome:_5	AUGUSTUS	exon	30306878	30307046	.	-	.	ID=g25797.t1.exon8;Parent=g25797.t1;
OX371264.1_Lypha_dubia_genome_assembly,_chromosome:_5	AUGUSTUS	intron	30307047	30307656	1	-	.	ID=g25797.t1.intron8;Parent=g25797.t1;
OX371264.1_Lypha_dubia_genome_assembly,_chromosome:_5	AUGUSTUS	CDS	30307657	30307988	1	-	0	ID=g25797.t1.CDS9;Parent=g25797.t1;
OX371264.1_Lypha_dubia_genome_assembly,_chromosome:_5	AUGUSTUS	exon	30307657	30307988	.	-	.	ID=g25797.t1.exon9;Parent=g25797.t1;
OX371264.1_Lypha_dubia_genome_assembly,_chromosome:_5	AUGUSTUS	intron	30307989	30308068	1	-	.	ID=g25797.t1.intron9;Parent=g25797.t1;
OX371264.1_Lypha_dubia_genome_assembly,_chromosome:_5	AUGUSTUS	CDS	30308069	30308194	1	-	0	ID=g25797.t1.CDS10;Parent=g25797.t1;
OX371264.1_Lypha_dubia_genome_assembly,_chromosome:_5	AUGUSTUS	exon	30308069	30308194	.	-	.	ID=g25797.t1.exon10;Parent=g25797.t1;
OX371264.1_Lypha_dubia_genome_assembly,_chromosome:_5	AUGUSTUS	intron	30308195	30313568	0.35	-	.	ID=g25797.t1.intron10;Parent=g25797.t1;
OX371264.1_Lypha_dubia_genome_assembly,_chromosome:_5	AUGUSTUS	CDS	30313569	30313583	0.35	-	0	ID=g25797.t1.CDS11;Parent=g25797.t1;
OX371264.1_Lypha_dubia_genome_assembly,_chromosome:_5	AUGUSTUS	exon	30313569	30313583	.	-	.	ID=g25797.t1.exon11;Parent=g25797.t1;
OX371264.1_Lypha_dubia_genome_assembly,_chromosome:_5	AUGUSTUS	start_codon	30313581	30313583	.	-	0	ID=g25797.t1.start1;Parent=g25797.t1;
OX371264.1_Lypha_dubia_genome_assembly,_chromosome:_5	AUGUSTUS	gene	30373892	30383305	.	-	.	ID=g25798;
OX371264.1_Lypha_dubia_genome_assembly,_chromosome:_5	AUGUSTUS	mRNA	30373892	30383305	0.31	-	.	ID=g25798.t1;Parent=g25798;
OX371264.1_Lypha_dubia_genome_assembly,_chromosome:_5	AUGUSTUS	stop_codon	30373892	30373894	.	-	0	ID=g25798.t1.stop1;Parent=g25798.t1;
OX371264.1_Lypha_dubia_genome_assembly,_chromosome:_5	AUGUSTUS	CDS	30373892	30373945	0.31	-	0	ID=g25798.t1.CDS1;Parent=g25798.t1;
OX371264.1_Lypha_dubia_genome_assembly,_chromosome:_5	AUGUSTUS	exon	30373892	30373945	.	-	.	ID=g25798.t1.exon1;Parent=g25798.t1;
OX371264.1_Lypha_dubia_genome_assembly,_chromosome:_5	AUGUSTUS	intron	30373946	30383131	0.31	-	.	ID=g25798.t1.intron1;Parent=g25798.t1;
OX371264.1_Lypha_dubia_genome_assembly,_chromosome:_5	AUGUSTUS	CDS	30383132	30383305	1	-	0	ID=g25798.t1.CDS2;Parent=g25798.t1;
OX371264.1_Lypha_dubia_genome_assembly,_chromosome:_5	AUGUSTUS	exon	30383132	30383305	.	-	.	ID=g25798.t1.exon2;Parent=g25798.t1;
OX371264.1_Lypha_dubia_genome_assembly,_chromosome:_5	AUGUSTUS	start_codon	30383303	30383305	.	-	0	ID=g25798.t1.start1;Parent=g25798.t1;
OX371264.1_Lypha_dubia_genome_assembly,_chromosome:_5	AUGUSTUS	gene	30570358	30571422	.	+	.	ID=g25799;
OX371264.1_Lypha_dubia_genome_assembly,_chromosome:_5	AUGUSTUS	mRNA	30570358	30571422	1	+	.	ID=g25799.t1;Parent=g25799;
OX371264.1_Lypha_dubia_genome_assembly,_chromosome:_5	AUGUSTUS	start_codon	30570358	30570360	.	+	0	ID=g25799.t1.start1;Parent=g25799.t1;
OX371264.1_Lypha_dubia_genome_assembly,_chromosome:_5	AUGUSTUS	CDS	30570358	30571422	1	+	0	ID=g25799.t1.CDS1;Parent=g25799.t1;
OX371264.1_Lypha_dubia_genome_assembly,_chromosome:_5	AUGUSTUS	exon	30570358	30571422	.	+	.	ID=g25799.t1.exon1;Parent=g25799.t1;
OX371264.1_Lypha_dubia_genome_assembly,_chromosome:_5	AUGUSTUS	stop_codon	30571420	30571422	.	+	0	ID=g25799.t1.stop1;Parent=g25799.t1;
OX371264.1_Lypha_dubia_genome_assembly,_chromosome:_5	AUGUSTUS	gene	30571798	30572847	.	-	.	ID=g25800;
OX371264.1_Lypha_dubia_genome_assembly,_chromosome:_5	AUGUSTUS	mRNA	30571798	30572847	1	-	.	ID=g25800.t1;Parent=g25800;
OX371264.1_Lypha_dubia_genome_assembly,_chromosome:_5	AUGUSTUS	stop_codon	30571798	30571800	.	-	0	ID=g25800.t1.stop1;Parent=g25800.t1;
OX371264.1_Lypha_dubia_genome_assembly,_chromosome:_5	AUGUSTUS	CDS	30571798	30571994	1	-	2	ID=g25800.t1.CDS1;Parent=g25800.t1;
OX371264.1_Lypha_dubia_genome_assembly,_chromosome:_5	AUGUSTUS	exon	30571798	30571994	.	-	.	ID=g25800.t1.exon1;Parent=g25800.t1;
OX371264.1_Lypha_dubia_genome_assembly,_chromosome:_5	AUGUSTUS	intron	30571995	30572063	1	-	.	ID=g25800.t1.intron1;Parent=g25800.t1;
OX371264.1_Lypha_dubia_genome_assembly,_chromosome:_5	AUGUSTUS	CDS	30572064	30572847	1	-	0	ID=g25800.t1.CDS2;Parent=g25800.t1;
OX371264.1_Lypha_dubia_genome_assembly,_chromosome:_5	AUGUSTUS	exon	30572064	30572847	.	-	.	ID=g25800.t1.exon2;Parent=g25800.t1;
OX371264.1_Lypha_dubia_genome_assembly,_chromosome:_5	AUGUSTUS	start_codon	30572845	30572847	.	-	0	ID=g25800.t1.start1;Parent=g25800.t1;
OX371264.1_Lypha_dubia_genome_assembly,_chromosome:_5	AUGUSTUS	gene	30581939	30584967	.	-	.	ID=g25801;
OX371264.1_Lypha_dubia_genome_assembly,_chromosome:_5	AUGUSTUS	mRNA	30581939	30584967	1	-	.	ID=g25801.t1;Parent=g25801;
OX371264.1_Lypha_dubia_genome_assembly,_chromosome:_5	AUGUSTUS	stop_codon	30581939	30581941	.	-	0	ID=g25801.t1.stop1;Parent=g25801.t1;
OX371264.1_Lypha_dubia_genome_assembly,_chromosome:_5	AUGUSTUS	CDS	30581939	30582624	1	-	2	ID=g25801.t1.CDS1;Parent=g25801.t1;
OX371264.1_Lypha_dubia_genome_assembly,_chromosome:_5	AUGUSTUS	exon	30581939	30582624	.	-	.	ID=g25801.t1.exon1;Parent=g25801.t1;
OX371264.1_Lypha_dubia_genome_assembly,_chromosome:_5	AUGUSTUS	intron	30582625	30583609	1	-	.	ID=g25801.t1.intron1;Parent=g25801.t1;
OX371264.1_Lypha_dubia_genome_assembly,_chromosome:_5	AUGUSTUS	CDS	30583610	30583873	1	-	2	ID=g25801.t1.CDS2;Parent=g25801.t1;
OX371264.1_Lypha_dubia_genome_assembly,_chromosome:_5	AUGUSTUS	exon	30583610	30583873	.	-	.	ID=g25801.t1.exon2;Parent=g25801.t1;
OX371264.1_Lypha_dubia_genome_assembly,_chromosome:_5	AUGUSTUS	intron	30583874	30583936	1	-	.	ID=g25801.t1.intron2;Parent=g25801.t1;
OX371264.1_Lypha_dubia_genome_assembly,_chromosome:_5	AUGUSTUS	CDS	30583937	30584683	1	-	2	ID=g25801.t1.CDS3;Parent=g25801.t1;
OX371264.1_Lypha_dubia_genome_assembly,_chromosome:_5	AUGUSTUS	exon	30583937	30584683	.	-	.	ID=g25801.t1.exon3;Parent=g25801.t1;
OX371264.1_Lypha_dubia_genome_assembly,_chromosome:_5	AUGUSTUS	intron	30584684	30584768	1	-	.	ID=g25801.t1.intron3;Parent=g25801.t1;
OX371264.1_Lypha_dubia_genome_assembly,_chromosome:_5	AUGUSTUS	CDS	30584769	30584967	1	-	0	ID=g25801.t1.CDS4;Parent=g25801.t1;
OX371264.1_Lypha_dubia_genome_assembly,_chromosome:_5	AUGUSTUS	exon	30584769	30584967	.	-	.	ID=g25801.t1.exon4;Parent=g25801.t1;
OX371264.1_Lypha_dubia_genome_assembly,_chromosome:_5	AUGUSTUS	start_codon	30584965	30584967	.	-	0	ID=g25801.t1.start1;Parent=g25801.t1;
OX371264.1_Lypha_dubia_genome_assembly,_chromosome:_5	AUGUSTUS	gene	30616278	30622550	.	-	.	ID=g25802;
OX371264.1_Lypha_dubia_genome_assembly,_chromosome:_5	AUGUSTUS	mRNA	30616278	30622550	0.43	-	.	ID=g25802.t1;Parent=g25802;
OX371264.1_Lypha_dubia_genome_assembly,_chromosome:_5	AUGUSTUS	stop_codon	30616278	30616280	.	-	0	ID=g25802.t1.stop1;Parent=g25802.t1;
OX371264.1_Lypha_dubia_genome_assembly,_chromosome:_5	AUGUSTUS	CDS	30616278	30616301	0.43	-	0	ID=g25802.t1.CDS1;Parent=g25802.t1;
OX371264.1_Lypha_dubia_genome_assembly,_chromosome:_5	AUGUSTUS	exon	30616278	30616301	.	-	.	ID=g25802.t1.exon1;Parent=g25802.t1;
OX371264.1_Lypha_dubia_genome_assembly,_chromosome:_5	AUGUSTUS	intron	30616302	30620199	0.43	-	.	ID=g25802.t1.intron1;Parent=g25802.t1;
OX371264.1_Lypha_dubia_genome_assembly,_chromosome:_5	AUGUSTUS	CDS	30620200	30622167	0.89	-	0	ID=g25802.t1.CDS2;Parent=g25802.t1;
OX371264.1_Lypha_dubia_genome_assembly,_chromosome:_5	AUGUSTUS	exon	30620200	30622167	.	-	.	ID=g25802.t1.exon2;Parent=g25802.t1;
OX371264.1_Lypha_dubia_genome_assembly,_chromosome:_5	AUGUSTUS	intron	30622168	30622538	1	-	.	ID=g25802.t1.intron2;Parent=g25802.t1;
OX371264.1_Lypha_dubia_genome_assembly,_chromosome:_5	AUGUSTUS	CDS	30622539	30622550	1	-	0	ID=g25802.t1.CDS3;Parent=g25802.t1;
OX371264.1_Lypha_dubia_genome_assembly,_chromosome:_5	AUGUSTUS	exon	30622539	30622550	.	-	.	ID=g25802.t1.exon3;Parent=g25802.t1;
OX371264.1_Lypha_dubia_genome_assembly,_chromosome:_5	AUGUSTUS	start_codon	30622548	30622550	.	-	0	ID=g25802.t1.start1;Parent=g25802.t1;
OX371264.1_Lypha_dubia_genome_assembly,_chromosome:_5	AUGUSTUS	gene	30653363	30654072	.	+	.	ID=g25803;
OX371264.1_Lypha_dubia_genome_assembly,_chromosome:_5	AUGUSTUS	mRNA	30653363	30654072	0.88	+	.	ID=g25803.t1;Parent=g25803;
OX371264.1_Lypha_dubia_genome_assembly,_chromosome:_5	AUGUSTUS	start_codon	30653363	30653365	.	+	0	ID=g25803.t1.start1;Parent=g25803.t1;
OX371264.1_Lypha_dubia_genome_assembly,_chromosome:_5	AUGUSTUS	CDS	30653363	30653584	1	+	0	ID=g25803.t1.CDS1;Parent=g25803.t1;
OX371264.1_Lypha_dubia_genome_assembly,_chromosome:_5	AUGUSTUS	exon	30653363	30653584	.	+	.	ID=g25803.t1.exon1;Parent=g25803.t1;
OX371264.1_Lypha_dubia_genome_assembly,_chromosome:_5	AUGUSTUS	intron	30653585	30653713	1	+	.	ID=g25803.t1.intron1;Parent=g25803.t1;
OX371264.1_Lypha_dubia_genome_assembly,_chromosome:_5	AUGUSTUS	CDS	30653714	30653731	0.88	+	0	ID=g25803.t1.CDS2;Parent=g25803.t1;
OX371264.1_Lypha_dubia_genome_assembly,_chromosome:_5	AUGUSTUS	exon	30653714	30653731	.	+	.	ID=g25803.t1.exon2;Parent=g25803.t1;
OX371264.1_Lypha_dubia_genome_assembly,_chromosome:_5	AUGUSTUS	intron	30653732	30653805	0.88	+	.	ID=g25803.t1.intron2;Parent=g25803.t1;
OX371264.1_Lypha_dubia_genome_assembly,_chromosome:_5	AUGUSTUS	CDS	30653806	30653872	0.88	+	0	ID=g25803.t1.CDS3;Parent=g25803.t1;
OX371264.1_Lypha_dubia_genome_assembly,_chromosome:_5	AUGUSTUS	exon	30653806	30653872	.	+	.	ID=g25803.t1.exon3;Parent=g25803.t1;
OX371264.1_Lypha_dubia_genome_assembly,_chromosome:_5	AUGUSTUS	intron	30653873	30653935	1	+	.	ID=g25803.t1.intron3;Parent=g25803.t1;
OX371264.1_Lypha_dubia_genome_assembly,_chromosome:_5	AUGUSTUS	CDS	30653936	30654072	1	+	2	ID=g25803.t1.CDS4;Parent=g25803.t1;
OX371264.1_Lypha_dubia_genome_assembly,_chromosome:_5	AUGUSTUS	exon	30653936	30654072	.	+	.	ID=g25803.t1.exon4;Parent=g25803.t1;
OX371264.1_Lypha_dubia_genome_assembly,_chromosome:_5	AUGUSTUS	stop_codon	30654070	30654072	.	+	0	ID=g25803.t1.stop1;Parent=g25803.t1;
OX371264.1_Lypha_dubia_genome_assembly,_chromosome:_5	AUGUSTUS	gene	30701797	30703198	.	-	.	ID=g25804;
OX371264.1_Lypha_dubia_genome_assembly,_chromosome:_5	AUGUSTUS	mRNA	30701797	30703198	0.54	-	.	ID=g25804.t1;Parent=g25804;
OX371264.1_Lypha_dubia_genome_assembly,_chromosome:_5	AUGUSTUS	stop_codon	30701797	30701799	.	-	0	ID=g25804.t1.stop1;Parent=g25804.t1;
OX371264.1_Lypha_dubia_genome_assembly,_chromosome:_5	AUGUSTUS	CDS	30701797	30701820	0.54	-	0	ID=g25804.t1.CDS1;Parent=g25804.t1;
OX371264.1_Lypha_dubia_genome_assembly,_chromosome:_5	AUGUSTUS	exon	30701797	30701820	.	-	.	ID=g25804.t1.exon1;Parent=g25804.t1;
OX371264.1_Lypha_dubia_genome_assembly,_chromosome:_5	AUGUSTUS	intron	30701821	30702442	0.54	-	.	ID=g25804.t1.intron1;Parent=g25804.t1;
OX371264.1_Lypha_dubia_genome_assembly,_chromosome:_5	AUGUSTUS	CDS	30702443	30703198	0.95	-	0	ID=g25804.t1.CDS2;Parent=g25804.t1;
OX371264.1_Lypha_dubia_genome_assembly,_chromosome:_5	AUGUSTUS	exon	30702443	30703198	.	-	.	ID=g25804.t1.exon2;Parent=g25804.t1;
OX371264.1_Lypha_dubia_genome_assembly,_chromosome:_5	AUGUSTUS	start_codon	30703196	30703198	.	-	0	ID=g25804.t1.start1;Parent=g25804.t1;
OX371264.1_Lypha_dubia_genome_assembly,_chromosome:_5	AUGUSTUS	gene	30785395	30785802	.	-	.	ID=g25805;
OX371264.1_Lypha_dubia_genome_assembly,_chromosome:_5	AUGUSTUS	mRNA	30785395	30785802	0.92	-	.	ID=g25805.t1;Parent=g25805;
OX371264.1_Lypha_dubia_genome_assembly,_chromosome:_5	AUGUSTUS	stop_codon	30785395	30785397	.	-	0	ID=g25805.t1.stop1;Parent=g25805.t1;
OX371264.1_Lypha_dubia_genome_assembly,_chromosome:_5	AUGUSTUS	CDS	30785395	30785802	0.92	-	0	ID=g25805.t1.CDS1;Parent=g25805.t1;
OX371264.1_Lypha_dubia_genome_assembly,_chromosome:_5	AUGUSTUS	exon	30785395	30785802	.	-	.	ID=g25805.t1.exon1;Parent=g25805.t1;
OX371264.1_Lypha_dubia_genome_assembly,_chromosome:_5	AUGUSTUS	start_codon	30785800	30785802	.	-	0	ID=g25805.t1.start1;Parent=g25805.t1;
OX371264.1_Lypha_dubia_genome_assembly,_chromosome:_5	AUGUSTUS	gene	30793099	30798800	.	+	.	ID=g25806;
OX371264.1_Lypha_dubia_genome_assembly,_chromosome:_5	AUGUSTUS	mRNA	30793099	30798800	1	+	.	ID=g25806.t1;Parent=g25806;
OX371264.1_Lypha_dubia_genome_assembly,_chromosome:_5	AUGUSTUS	start_codon	30793099	30793101	.	+	0	ID=g25806.t1.start1;Parent=g25806.t1;
OX371264.1_Lypha_dubia_genome_assembly,_chromosome:_5	AUGUSTUS	CDS	30793099	30794451	1	+	0	ID=g25806.t1.CDS1;Parent=g25806.t1;
OX371264.1_Lypha_dubia_genome_assembly,_chromosome:_5	AUGUSTUS	exon	30793099	30794451	.	+	.	ID=g25806.t1.exon1;Parent=g25806.t1;
OX371264.1_Lypha_dubia_genome_assembly,_chromosome:_5	AUGUSTUS	intron	30794452	30794572	1	+	.	ID=g25806.t1.intron1;Parent=g25806.t1;
OX371264.1_Lypha_dubia_genome_assembly,_chromosome:_5	AUGUSTUS	CDS	30794573	30794684	1	+	0	ID=g25806.t1.CDS2;Parent=g25806.t1;
OX371264.1_Lypha_dubia_genome_assembly,_chromosome:_5	AUGUSTUS	exon	30794573	30794684	.	+	.	ID=g25806.t1.exon2;Parent=g25806.t1;
OX371264.1_Lypha_dubia_genome_assembly,_chromosome:_5	AUGUSTUS	intron	30794685	30794744	1	+	.	ID=g25806.t1.intron2;Parent=g25806.t1;
OX371264.1_Lypha_dubia_genome_assembly,_chromosome:_5	AUGUSTUS	CDS	30794745	30797668	1	+	2	ID=g25806.t1.CDS3;Parent=g25806.t1;
OX371264.1_Lypha_dubia_genome_assembly,_chromosome:_5	AUGUSTUS	exon	30794745	30797668	.	+	.	ID=g25806.t1.exon3;Parent=g25806.t1;
OX371264.1_Lypha_dubia_genome_assembly,_chromosome:_5	AUGUSTUS	intron	30797669	30798139	1	+	.	ID=g25806.t1.intron3;Parent=g25806.t1;
OX371264.1_Lypha_dubia_genome_assembly,_chromosome:_5	AUGUSTUS	CDS	30798140	30798360	1	+	0	ID=g25806.t1.CDS4;Parent=g25806.t1;
OX371264.1_Lypha_dubia_genome_assembly,_chromosome:_5	AUGUSTUS	exon	30798140	30798360	.	+	.	ID=g25806.t1.exon4;Parent=g25806.t1;
OX371264.1_Lypha_dubia_genome_assembly,_chromosome:_5	AUGUSTUS	intron	30798361	30798469	1	+	.	ID=g25806.t1.intron4;Parent=g25806.t1;
OX371264.1_Lypha_dubia_genome_assembly,_chromosome:_5	AUGUSTUS	CDS	30798470	30798800	1	+	1	ID=g25806.t1.CDS5;Parent=g25806.t1;
OX371264.1_Lypha_dubia_genome_assembly,_chromosome:_5	AUGUSTUS	exon	30798470	30798800	.	+	.	ID=g25806.t1.exon5;Parent=g25806.t1;
OX371264.1_Lypha_dubia_genome_assembly,_chromosome:_5	AUGUSTUS	stop_codon	30798798	30798800	.	+	0	ID=g25806.t1.stop1;Parent=g25806.t1;
OX371264.1_Lypha_dubia_genome_assembly,_chromosome:_5	AUGUSTUS	gene	30800602	30804408	.	-	.	ID=g25807;
OX371264.1_Lypha_dubia_genome_assembly,_chromosome:_5	AUGUSTUS	mRNA	30800602	30804408	1	-	.	ID=g25807.t1;Parent=g25807;
OX371264.1_Lypha_dubia_genome_assembly,_chromosome:_5	AUGUSTUS	stop_codon	30800602	30800604	.	-	0	ID=g25807.t1.stop1;Parent=g25807.t1;
OX371264.1_Lypha_dubia_genome_assembly,_chromosome:_5	AUGUSTUS	CDS	30800602	30801627	1	-	0	ID=g25807.t1.CDS1;Parent=g25807.t1;
OX371264.1_Lypha_dubia_genome_assembly,_chromosome:_5	AUGUSTUS	exon	30800602	30801627	.	-	.	ID=g25807.t1.exon1;Parent=g25807.t1;
OX371264.1_Lypha_dubia_genome_assembly,_chromosome:_5	AUGUSTUS	intron	30801628	30804351	1	-	.	ID=g25807.t1.intron1;Parent=g25807.t1;
OX371264.1_Lypha_dubia_genome_assembly,_chromosome:_5	AUGUSTUS	CDS	30804352	30804408	1	-	0	ID=g25807.t1.CDS2;Parent=g25807.t1;
OX371264.1_Lypha_dubia_genome_assembly,_chromosome:_5	AUGUSTUS	exon	30804352	30804408	.	-	.	ID=g25807.t1.exon2;Parent=g25807.t1;
OX371264.1_Lypha_dubia_genome_assembly,_chromosome:_5	AUGUSTUS	start_codon	30804406	30804408	.	-	0	ID=g25807.t1.start1;Parent=g25807.t1;
OX371264.1_Lypha_dubia_genome_assembly,_chromosome:_5	AUGUSTUS	gene	30810199	30812120	.	-	.	ID=g25808;
OX371264.1_Lypha_dubia_genome_assembly,_chromosome:_5	AUGUSTUS	mRNA	30810199	30812120	1	-	.	ID=g25808.t1;Parent=g25808;
OX371264.1_Lypha_dubia_genome_assembly,_chromosome:_5	AUGUSTUS	stop_codon	30810199	30810201	.	-	0	ID=g25808.t1.stop1;Parent=g25808.t1;
OX371264.1_Lypha_dubia_genome_assembly,_chromosome:_5	AUGUSTUS	CDS	30810199	30810296	1	-	2	ID=g25808.t1.CDS1;Parent=g25808.t1;
OX371264.1_Lypha_dubia_genome_assembly,_chromosome:_5	AUGUSTUS	exon	30810199	30810296	.	-	.	ID=g25808.t1.exon1;Parent=g25808.t1;
OX371264.1_Lypha_dubia_genome_assembly,_chromosome:_5	AUGUSTUS	intron	30810297	30810375	1	-	.	ID=g25808.t1.intron1;Parent=g25808.t1;
OX371264.1_Lypha_dubia_genome_assembly,_chromosome:_5	AUGUSTUS	CDS	30810376	30810610	1	-	0	ID=g25808.t1.CDS2;Parent=g25808.t1;
OX371264.1_Lypha_dubia_genome_assembly,_chromosome:_5	AUGUSTUS	exon	30810376	30810610	.	-	.	ID=g25808.t1.exon2;Parent=g25808.t1;
OX371264.1_Lypha_dubia_genome_assembly,_chromosome:_5	AUGUSTUS	intron	30810611	30810964	1	-	.	ID=g25808.t1.intron2;Parent=g25808.t1;
OX371264.1_Lypha_dubia_genome_assembly,_chromosome:_5	AUGUSTUS	CDS	30810965	30811866	1	-	2	ID=g25808.t1.CDS3;Parent=g25808.t1;
OX371264.1_Lypha_dubia_genome_assembly,_chromosome:_5	AUGUSTUS	exon	30810965	30811866	.	-	.	ID=g25808.t1.exon3;Parent=g25808.t1;
OX371264.1_Lypha_dubia_genome_assembly,_chromosome:_5	AUGUSTUS	intron	30811867	30812005	1	-	.	ID=g25808.t1.intron3;Parent=g25808.t1;
OX371264.1_Lypha_dubia_genome_assembly,_chromosome:_5	AUGUSTUS	CDS	30812006	30812120	1	-	0	ID=g25808.t1.CDS4;Parent=g25808.t1;
OX371264.1_Lypha_dubia_genome_assembly,_chromosome:_5	AUGUSTUS	exon	30812006	30812120	.	-	.	ID=g25808.t1.exon4;Parent=g25808.t1;
OX371264.1_Lypha_dubia_genome_assembly,_chromosome:_5	AUGUSTUS	start_codon	30812118	30812120	.	-	0	ID=g25808.t1.start1;Parent=g25808.t1;
OX371264.1_Lypha_dubia_genome_assembly,_chromosome:_5	AUGUSTUS	gene	30912271	30913146	.	+	.	ID=g25809;
OX371264.1_Lypha_dubia_genome_assembly,_chromosome:_5	AUGUSTUS	mRNA	30912271	30913146	0.69	+	.	ID=g25809.t1;Parent=g25809;
OX371264.1_Lypha_dubia_genome_assembly,_chromosome:_5	AUGUSTUS	start_codon	30912271	30912273	.	+	0	ID=g25809.t1.start1;Parent=g25809.t1;
OX371264.1_Lypha_dubia_genome_assembly,_chromosome:_5	AUGUSTUS	CDS	30912271	30912788	0.84	+	0	ID=g25809.t1.CDS1;Parent=g25809.t1;
OX371264.1_Lypha_dubia_genome_assembly,_chromosome:_5	AUGUSTUS	exon	30912271	30912788	.	+	.	ID=g25809.t1.exon1;Parent=g25809.t1;
OX371264.1_Lypha_dubia_genome_assembly,_chromosome:_5	AUGUSTUS	intron	30912789	30912857	0.69	+	.	ID=g25809.t1.intron1;Parent=g25809.t1;
OX371264.1_Lypha_dubia_genome_assembly,_chromosome:_5	AUGUSTUS	CDS	30912858	30913146	0.69	+	1	ID=g25809.t1.CDS2;Parent=g25809.t1;
OX371264.1_Lypha_dubia_genome_assembly,_chromosome:_5	AUGUSTUS	exon	30912858	30913146	.	+	.	ID=g25809.t1.exon2;Parent=g25809.t1;
OX371264.1_Lypha_dubia_genome_assembly,_chromosome:_5	AUGUSTUS	stop_codon	30913144	30913146	.	+	0	ID=g25809.t1.stop1;Parent=g25809.t1;
OX371264.1_Lypha_dubia_genome_assembly,_chromosome:_5	AUGUSTUS	gene	30970608	30971066	.	-	.	ID=g25810;
OX371264.1_Lypha_dubia_genome_assembly,_chromosome:_5	AUGUSTUS	mRNA	30970608	30971066	1	-	.	ID=g25810.t1;Parent=g25810;
OX371264.1_Lypha_dubia_genome_assembly,_chromosome:_5	AUGUSTUS	stop_codon	30970608	30970610	.	-	0	ID=g25810.t1.stop1;Parent=g25810.t1;
OX371264.1_Lypha_dubia_genome_assembly,_chromosome:_5	AUGUSTUS	CDS	30970608	30971066	1	-	0	ID=g25810.t1.CDS1;Parent=g25810.t1;
OX371264.1_Lypha_dubia_genome_assembly,_chromosome:_5	AUGUSTUS	exon	30970608	30971066	.	-	.	ID=g25810.t1.exon1;Parent=g25810.t1;
OX371264.1_Lypha_dubia_genome_assembly,_chromosome:_5	AUGUSTUS	start_codon	30971064	30971066	.	-	0	ID=g25810.t1.start1;Parent=g25810.t1;
OX371264.1_Lypha_dubia_genome_assembly,_chromosome:_5	AUGUSTUS	gene	30987944	30989979	.	+	.	ID=g25811;
OX371264.1_Lypha_dubia_genome_assembly,_chromosome:_5	AUGUSTUS	mRNA	30987944	30989979	1	+	.	ID=g25811.t1;Parent=g25811;
OX371264.1_Lypha_dubia_genome_assembly,_chromosome:_5	AUGUSTUS	start_codon	30987944	30987946	.	+	0	ID=g25811.t1.start1;Parent=g25811.t1;
OX371264.1_Lypha_dubia_genome_assembly,_chromosome:_5	AUGUSTUS	CDS	30987944	30987980	1	+	0	ID=g25811.t1.CDS1;Parent=g25811.t1;
OX371264.1_Lypha_dubia_genome_assembly,_chromosome:_5	AUGUSTUS	exon	30987944	30987980	.	+	.	ID=g25811.t1.exon1;Parent=g25811.t1;
OX371264.1_Lypha_dubia_genome_assembly,_chromosome:_5	AUGUSTUS	intron	30987981	30988402	1	+	.	ID=g25811.t1.intron1;Parent=g25811.t1;
OX371264.1_Lypha_dubia_genome_assembly,_chromosome:_5	AUGUSTUS	CDS	30988403	30989979	1	+	2	ID=g25811.t1.CDS2;Parent=g25811.t1;
OX371264.1_Lypha_dubia_genome_assembly,_chromosome:_5	AUGUSTUS	exon	30988403	30989979	.	+	.	ID=g25811.t1.exon2;Parent=g25811.t1;
OX371264.1_Lypha_dubia_genome_assembly,_chromosome:_5	AUGUSTUS	stop_codon	30989977	30989979	.	+	0	ID=g25811.t1.stop1;Parent=g25811.t1;
OX371264.1_Lypha_dubia_genome_assembly,_chromosome:_5	AUGUSTUS	gene	31055811	31057334	.	+	.	ID=g25812;
OX371264.1_Lypha_dubia_genome_assembly,_chromosome:_5	AUGUSTUS	mRNA	31055811	31057334	0.85	+	.	ID=g25812.t1;Parent=g25812;
OX371264.1_Lypha_dubia_genome_assembly,_chromosome:_5	AUGUSTUS	start_codon	31055811	31055813	.	+	0	ID=g25812.t1.start1;Parent=g25812.t1;
OX371264.1_Lypha_dubia_genome_assembly,_chromosome:_5	AUGUSTUS	CDS	31055811	31055932	1	+	0	ID=g25812.t1.CDS1;Parent=g25812.t1;
OX371264.1_Lypha_dubia_genome_assembly,_chromosome:_5	AUGUSTUS	exon	31055811	31055932	.	+	.	ID=g25812.t1.exon1;Parent=g25812.t1;
OX371264.1_Lypha_dubia_genome_assembly,_chromosome:_5	AUGUSTUS	intron	31055933	31056008	0.93	+	.	ID=g25812.t1.intron1;Parent=g25812.t1;
OX371264.1_Lypha_dubia_genome_assembly,_chromosome:_5	AUGUSTUS	CDS	31056009	31056175	0.86	+	1	ID=g25812.t1.CDS2;Parent=g25812.t1;
OX371264.1_Lypha_dubia_genome_assembly,_chromosome:_5	AUGUSTUS	exon	31056009	31056175	.	+	.	ID=g25812.t1.exon2;Parent=g25812.t1;
OX371264.1_Lypha_dubia_genome_assembly,_chromosome:_5	AUGUSTUS	intron	31056176	31057140	0.89	+	.	ID=g25812.t1.intron2;Parent=g25812.t1;
OX371264.1_Lypha_dubia_genome_assembly,_chromosome:_5	AUGUSTUS	CDS	31057141	31057334	0.9	+	2	ID=g25812.t1.CDS3;Parent=g25812.t1;
OX371264.1_Lypha_dubia_genome_assembly,_chromosome:_5	AUGUSTUS	exon	31057141	31057334	.	+	.	ID=g25812.t1.exon3;Parent=g25812.t1;
OX371264.1_Lypha_dubia_genome_assembly,_chromosome:_5	AUGUSTUS	stop_codon	31057332	31057334	.	+	0	ID=g25812.t1.stop1;Parent=g25812.t1;
OX371264.1_Lypha_dubia_genome_assembly,_chromosome:_5	AUGUSTUS	gene	31096952	31101408	.	-	.	ID=g25813;
OX371264.1_Lypha_dubia_genome_assembly,_chromosome:_5	AUGUSTUS	mRNA	31096952	31101408	1	-	.	ID=g25813.t1;Parent=g25813;
OX371264.1_Lypha_dubia_genome_assembly,_chromosome:_5	AUGUSTUS	stop_codon	31096952	31096954	.	-	0	ID=g25813.t1.stop1;Parent=g25813.t1;
OX371264.1_Lypha_dubia_genome_assembly,_chromosome:_5	AUGUSTUS	CDS	31096952	31097253	1	-	2	ID=g25813.t1.CDS1;Parent=g25813.t1;
OX371264.1_Lypha_dubia_genome_assembly,_chromosome:_5	AUGUSTUS	exon	31096952	31097253	.	-	.	ID=g25813.t1.exon1;Parent=g25813.t1;
OX371264.1_Lypha_dubia_genome_assembly,_chromosome:_5	AUGUSTUS	intron	31097254	31097319	1	-	.	ID=g25813.t1.intron1;Parent=g25813.t1;
OX371264.1_Lypha_dubia_genome_assembly,_chromosome:_5	AUGUSTUS	CDS	31097320	31097453	1	-	1	ID=g25813.t1.CDS2;Parent=g25813.t1;
OX371264.1_Lypha_dubia_genome_assembly,_chromosome:_5	AUGUSTUS	exon	31097320	31097453	.	-	.	ID=g25813.t1.exon2;Parent=g25813.t1;
OX371264.1_Lypha_dubia_genome_assembly,_chromosome:_5	AUGUSTUS	intron	31097454	31097511	1	-	.	ID=g25813.t1.intron2;Parent=g25813.t1;
OX371264.1_Lypha_dubia_genome_assembly,_chromosome:_5	AUGUSTUS	CDS	31097512	31097749	1	-	2	ID=g25813.t1.CDS3;Parent=g25813.t1;
OX371264.1_Lypha_dubia_genome_assembly,_chromosome:_5	AUGUSTUS	exon	31097512	31097749	.	-	.	ID=g25813.t1.exon3;Parent=g25813.t1;
OX371264.1_Lypha_dubia_genome_assembly,_chromosome:_5	AUGUSTUS	intron	31097750	31101338	1	-	.	ID=g25813.t1.intron3;Parent=g25813.t1;
OX371264.1_Lypha_dubia_genome_assembly,_chromosome:_5	AUGUSTUS	CDS	31101339	31101408	1	-	0	ID=g25813.t1.CDS4;Parent=g25813.t1;
OX371264.1_Lypha_dubia_genome_assembly,_chromosome:_5	AUGUSTUS	exon	31101339	31101408	.	-	.	ID=g25813.t1.exon4;Parent=g25813.t1;
OX371264.1_Lypha_dubia_genome_assembly,_chromosome:_5	AUGUSTUS	start_codon	31101406	31101408	.	-	0	ID=g25813.t1.start1;Parent=g25813.t1;
OX371264.1_Lypha_dubia_genome_assembly,_chromosome:_5	AUGUSTUS	gene	31109734	31117947	.	-	.	ID=g25814;
OX371264.1_Lypha_dubia_genome_assembly,_chromosome:_5	AUGUSTUS	mRNA	31109734	31117947	1	-	.	ID=g25814.t1;Parent=g25814;
OX371264.1_Lypha_dubia_genome_assembly,_chromosome:_5	AUGUSTUS	stop_codon	31109734	31109736	.	-	0	ID=g25814.t1.stop1;Parent=g25814.t1;
OX371264.1_Lypha_dubia_genome_assembly,_chromosome:_5	AUGUSTUS	CDS	31109734	31110754	1	-	1	ID=g25814.t1.CDS1;Parent=g25814.t1;
OX371264.1_Lypha_dubia_genome_assembly,_chromosome:_5	AUGUSTUS	exon	31109734	31110754	.	-	.	ID=g25814.t1.exon1;Parent=g25814.t1;
OX371264.1_Lypha_dubia_genome_assembly,_chromosome:_5	AUGUSTUS	intron	31110755	31110828	1	-	.	ID=g25814.t1.intron1;Parent=g25814.t1;
OX371264.1_Lypha_dubia_genome_assembly,_chromosome:_5	AUGUSTUS	CDS	31110829	31111229	1	-	0	ID=g25814.t1.CDS2;Parent=g25814.t1;
OX371264.1_Lypha_dubia_genome_assembly,_chromosome:_5	AUGUSTUS	exon	31110829	31111229	.	-	.	ID=g25814.t1.exon2;Parent=g25814.t1;
OX371264.1_Lypha_dubia_genome_assembly,_chromosome:_5	AUGUSTUS	intron	31111230	31111290	1	-	.	ID=g25814.t1.intron2;Parent=g25814.t1;
OX371264.1_Lypha_dubia_genome_assembly,_chromosome:_5	AUGUSTUS	CDS	31111291	31112017	1	-	1	ID=g25814.t1.CDS3;Parent=g25814.t1;
OX371264.1_Lypha_dubia_genome_assembly,_chromosome:_5	AUGUSTUS	exon	31111291	31112017	.	-	.	ID=g25814.t1.exon3;Parent=g25814.t1;
OX371264.1_Lypha_dubia_genome_assembly,_chromosome:_5	AUGUSTUS	intron	31112018	31112076	1	-	.	ID=g25814.t1.intron3;Parent=g25814.t1;
OX371264.1_Lypha_dubia_genome_assembly,_chromosome:_5	AUGUSTUS	CDS	31112077	31112243	1	-	0	ID=g25814.t1.CDS4;Parent=g25814.t1;
OX371264.1_Lypha_dubia_genome_assembly,_chromosome:_5	AUGUSTUS	exon	31112077	31112243	.	-	.	ID=g25814.t1.exon4;Parent=g25814.t1;
OX371264.1_Lypha_dubia_genome_assembly,_chromosome:_5	AUGUSTUS	intron	31112244	31112315	1	-	.	ID=g25814.t1.intron4;Parent=g25814.t1;
OX371264.1_Lypha_dubia_genome_assembly,_chromosome:_5	AUGUSTUS	CDS	31112316	31112480	1	-	0	ID=g25814.t1.CDS5;Parent=g25814.t1;
OX371264.1_Lypha_dubia_genome_assembly,_chromosome:_5	AUGUSTUS	exon	31112316	31112480	.	-	.	ID=g25814.t1.exon5;Parent=g25814.t1;
OX371264.1_Lypha_dubia_genome_assembly,_chromosome:_5	AUGUSTUS	intron	31112481	31115137	1	-	.	ID=g25814.t1.intron5;Parent=g25814.t1;
OX371264.1_Lypha_dubia_genome_assembly,_chromosome:_5	AUGUSTUS	CDS	31115138	31115469	1	-	2	ID=g25814.t1.CDS6;Parent=g25814.t1;
OX371264.1_Lypha_dubia_genome_assembly,_chromosome:_5	AUGUSTUS	exon	31115138	31115469	.	-	.	ID=g25814.t1.exon6;Parent=g25814.t1;
OX371264.1_Lypha_dubia_genome_assembly,_chromosome:_5	AUGUSTUS	intron	31115470	31115535	1	-	.	ID=g25814.t1.intron6;Parent=g25814.t1;
OX371264.1_Lypha_dubia_genome_assembly,_chromosome:_5	AUGUSTUS	CDS	31115536	31115801	1	-	1	ID=g25814.t1.CDS7;Parent=g25814.t1;
OX371264.1_Lypha_dubia_genome_assembly,_chromosome:_5	AUGUSTUS	exon	31115536	31115801	.	-	.	ID=g25814.t1.exon7;Parent=g25814.t1;
OX371264.1_Lypha_dubia_genome_assembly,_chromosome:_5	AUGUSTUS	intron	31115802	31115859	1	-	.	ID=g25814.t1.intron7;Parent=g25814.t1;
OX371264.1_Lypha_dubia_genome_assembly,_chromosome:_5	AUGUSTUS	CDS	31115860	31115972	1	-	0	ID=g25814.t1.CDS8;Parent=g25814.t1;
OX371264.1_Lypha_dubia_genome_assembly,_chromosome:_5	AUGUSTUS	exon	31115860	31115972	.	-	.	ID=g25814.t1.exon8;Parent=g25814.t1;
OX371264.1_Lypha_dubia_genome_assembly,_chromosome:_5	AUGUSTUS	intron	31115973	31116035	1	-	.	ID=g25814.t1.intron8;Parent=g25814.t1;
OX371264.1_Lypha_dubia_genome_assembly,_chromosome:_5	AUGUSTUS	CDS	31116036	31116124	1	-	2	ID=g25814.t1.CDS9;Parent=g25814.t1;
OX371264.1_Lypha_dubia_genome_assembly,_chromosome:_5	AUGUSTUS	exon	31116036	31116124	.	-	.	ID=g25814.t1.exon9;Parent=g25814.t1;
OX371264.1_Lypha_dubia_genome_assembly,_chromosome:_5	AUGUSTUS	intron	31116125	31116181	1	-	.	ID=g25814.t1.intron9;Parent=g25814.t1;
OX371264.1_Lypha_dubia_genome_assembly,_chromosome:_5	AUGUSTUS	CDS	31116182	31116632	1	-	0	ID=g25814.t1.CDS10;Parent=g25814.t1;
OX371264.1_Lypha_dubia_genome_assembly,_chromosome:_5	AUGUSTUS	exon	31116182	31116632	.	-	.	ID=g25814.t1.exon10;Parent=g25814.t1;
OX371264.1_Lypha_dubia_genome_assembly,_chromosome:_5	AUGUSTUS	intron	31116633	31116700	1	-	.	ID=g25814.t1.intron10;Parent=g25814.t1;
OX371264.1_Lypha_dubia_genome_assembly,_chromosome:_5	AUGUSTUS	CDS	31116701	31116810	1	-	2	ID=g25814.t1.CDS11;Parent=g25814.t1;
OX371264.1_Lypha_dubia_genome_assembly,_chromosome:_5	AUGUSTUS	exon	31116701	31116810	.	-	.	ID=g25814.t1.exon11;Parent=g25814.t1;
OX371264.1_Lypha_dubia_genome_assembly,_chromosome:_5	AUGUSTUS	intron	31116811	31116899	1	-	.	ID=g25814.t1.intron11;Parent=g25814.t1;
OX371264.1_Lypha_dubia_genome_assembly,_chromosome:_5	AUGUSTUS	CDS	31116900	31117135	1	-	1	ID=g25814.t1.CDS12;Parent=g25814.t1;
OX371264.1_Lypha_dubia_genome_assembly,_chromosome:_5	AUGUSTUS	exon	31116900	31117135	.	-	.	ID=g25814.t1.exon12;Parent=g25814.t1;
OX371264.1_Lypha_dubia_genome_assembly,_chromosome:_5	AUGUSTUS	intron	31117136	31117286	1	-	.	ID=g25814.t1.intron12;Parent=g25814.t1;
OX371264.1_Lypha_dubia_genome_assembly,_chromosome:_5	AUGUSTUS	CDS	31117287	31117741	1	-	0	ID=g25814.t1.CDS13;Parent=g25814.t1;
OX371264.1_Lypha_dubia_genome_assembly,_chromosome:_5	AUGUSTUS	exon	31117287	31117741	.	-	.	ID=g25814.t1.exon13;Parent=g25814.t1;
OX371264.1_Lypha_dubia_genome_assembly,_chromosome:_5	AUGUSTUS	intron	31117742	31117806	1	-	.	ID=g25814.t1.intron13;Parent=g25814.t1;
OX371264.1_Lypha_dubia_genome_assembly,_chromosome:_5	AUGUSTUS	CDS	31117807	31117947	1	-	0	ID=g25814.t1.CDS14;Parent=g25814.t1;
OX371264.1_Lypha_dubia_genome_assembly,_chromosome:_5	AUGUSTUS	exon	31117807	31117947	.	-	.	ID=g25814.t1.exon14;Parent=g25814.t1;
OX371264.1_Lypha_dubia_genome_assembly,_chromosome:_5	AUGUSTUS	start_codon	31117945	31117947	.	-	0	ID=g25814.t1.start1;Parent=g25814.t1;
OX371264.1_Lypha_dubia_genome_assembly,_chromosome:_5	AUGUSTUS	gene	31120107	31127173	.	+	.	ID=g25815;
OX371264.1_Lypha_dubia_genome_assembly,_chromosome:_5	AUGUSTUS	mRNA	31120107	31127173	1	+	.	ID=g25815.t1;Parent=g25815;
OX371264.1_Lypha_dubia_genome_assembly,_chromosome:_5	AUGUSTUS	start_codon	31120107	31120109	.	+	0	ID=g25815.t1.start1;Parent=g25815.t1;
OX371264.1_Lypha_dubia_genome_assembly,_chromosome:_5	AUGUSTUS	CDS	31120107	31120448	1	+	0	ID=g25815.t1.CDS1;Parent=g25815.t1;
OX371264.1_Lypha_dubia_genome_assembly,_chromosome:_5	AUGUSTUS	exon	31120107	31120448	.	+	.	ID=g25815.t1.exon1;Parent=g25815.t1;
OX371264.1_Lypha_dubia_genome_assembly,_chromosome:_5	AUGUSTUS	intron	31120449	31120520	1	+	.	ID=g25815.t1.intron1;Parent=g25815.t1;
OX371264.1_Lypha_dubia_genome_assembly,_chromosome:_5	AUGUSTUS	CDS	31120521	31120646	1	+	0	ID=g25815.t1.CDS2;Parent=g25815.t1;
OX371264.1_Lypha_dubia_genome_assembly,_chromosome:_5	AUGUSTUS	exon	31120521	31120646	.	+	.	ID=g25815.t1.exon2;Parent=g25815.t1;
OX371264.1_Lypha_dubia_genome_assembly,_chromosome:_5	AUGUSTUS	intron	31120647	31122611	1	+	.	ID=g25815.t1.intron2;Parent=g25815.t1;
OX371264.1_Lypha_dubia_genome_assembly,_chromosome:_5	AUGUSTUS	CDS	31122612	31124243	1	+	0	ID=g25815.t1.CDS3;Parent=g25815.t1;
OX371264.1_Lypha_dubia_genome_assembly,_chromosome:_5	AUGUSTUS	exon	31122612	31124243	.	+	.	ID=g25815.t1.exon3;Parent=g25815.t1;
OX371264.1_Lypha_dubia_genome_assembly,_chromosome:_5	AUGUSTUS	intron	31124244	31125213	1	+	.	ID=g25815.t1.intron3;Parent=g25815.t1;
OX371264.1_Lypha_dubia_genome_assembly,_chromosome:_5	AUGUSTUS	CDS	31125214	31126050	1	+	0	ID=g25815.t1.CDS4;Parent=g25815.t1;
OX371264.1_Lypha_dubia_genome_assembly,_chromosome:_5	AUGUSTUS	exon	31125214	31126050	.	+	.	ID=g25815.t1.exon4;Parent=g25815.t1;
OX371264.1_Lypha_dubia_genome_assembly,_chromosome:_5	AUGUSTUS	intron	31126051	31127068	1	+	.	ID=g25815.t1.intron4;Parent=g25815.t1;
OX371264.1_Lypha_dubia_genome_assembly,_chromosome:_5	AUGUSTUS	CDS	31127069	31127173	1	+	0	ID=g25815.t1.CDS5;Parent=g25815.t1;
OX371264.1_Lypha_dubia_genome_assembly,_chromosome:_5	AUGUSTUS	exon	31127069	31127173	.	+	.	ID=g25815.t1.exon5;Parent=g25815.t1;
OX371264.1_Lypha_dubia_genome_assembly,_chromosome:_5	AUGUSTUS	stop_codon	31127171	31127173	.	+	0	ID=g25815.t1.stop1;Parent=g25815.t1;
OX371264.1_Lypha_dubia_genome_assembly,_chromosome:_5	AUGUSTUS	gene	31134715	31135650	.	-	.	ID=g25816;
OX371264.1_Lypha_dubia_genome_assembly,_chromosome:_5	AUGUSTUS	mRNA	31134715	31135650	0.99	-	.	ID=g25816.t1;Parent=g25816;
OX371264.1_Lypha_dubia_genome_assembly,_chromosome:_5	AUGUSTUS	stop_codon	31134715	31134717	.	-	0	ID=g25816.t1.stop1;Parent=g25816.t1;
OX371264.1_Lypha_dubia_genome_assembly,_chromosome:_5	AUGUSTUS	CDS	31134715	31135650	0.99	-	0	ID=g25816.t1.CDS1;Parent=g25816.t1;
OX371264.1_Lypha_dubia_genome_assembly,_chromosome:_5	AUGUSTUS	exon	31134715	31135650	.	-	.	ID=g25816.t1.exon1;Parent=g25816.t1;
OX371264.1_Lypha_dubia_genome_assembly,_chromosome:_5	AUGUSTUS	start_codon	31135648	31135650	.	-	0	ID=g25816.t1.start1;Parent=g25816.t1;
OX371264.1_Lypha_dubia_genome_assembly,_chromosome:_5	AUGUSTUS	gene	31138398	31142564	.	-	.	ID=g25817;
OX371264.1_Lypha_dubia_genome_assembly,_chromosome:_5	AUGUSTUS	mRNA	31138398	31142564	1	-	.	ID=g25817.t1;Parent=g25817;
OX371264.1_Lypha_dubia_genome_assembly,_chromosome:_5	AUGUSTUS	stop_codon	31138398	31138400	.	-	0	ID=g25817.t1.stop1;Parent=g25817.t1;
OX371264.1_Lypha_dubia_genome_assembly,_chromosome:_5	AUGUSTUS	CDS	31138398	31138620	1	-	1	ID=g25817.t1.CDS1;Parent=g25817.t1;
OX371264.1_Lypha_dubia_genome_assembly,_chromosome:_5	AUGUSTUS	exon	31138398	31138620	.	-	.	ID=g25817.t1.exon1;Parent=g25817.t1;
OX371264.1_Lypha_dubia_genome_assembly,_chromosome:_5	AUGUSTUS	intron	31138621	31140010	1	-	.	ID=g25817.t1.intron1;Parent=g25817.t1;
OX371264.1_Lypha_dubia_genome_assembly,_chromosome:_5	AUGUSTUS	CDS	31140011	31140203	1	-	2	ID=g25817.t1.CDS2;Parent=g25817.t1;
OX371264.1_Lypha_dubia_genome_assembly,_chromosome:_5	AUGUSTUS	exon	31140011	31140203	.	-	.	ID=g25817.t1.exon2;Parent=g25817.t1;
OX371264.1_Lypha_dubia_genome_assembly,_chromosome:_5	AUGUSTUS	intron	31140204	31140252	1	-	.	ID=g25817.t1.intron2;Parent=g25817.t1;
OX371264.1_Lypha_dubia_genome_assembly,_chromosome:_5	AUGUSTUS	CDS	31140253	31140583	1	-	0	ID=g25817.t1.CDS3;Parent=g25817.t1;
OX371264.1_Lypha_dubia_genome_assembly,_chromosome:_5	AUGUSTUS	exon	31140253	31140583	.	-	.	ID=g25817.t1.exon3;Parent=g25817.t1;
OX371264.1_Lypha_dubia_genome_assembly,_chromosome:_5	AUGUSTUS	intron	31140584	31140655	1	-	.	ID=g25817.t1.intron3;Parent=g25817.t1;
OX371264.1_Lypha_dubia_genome_assembly,_chromosome:_5	AUGUSTUS	CDS	31140656	31140844	1	-	0	ID=g25817.t1.CDS4;Parent=g25817.t1;
OX371264.1_Lypha_dubia_genome_assembly,_chromosome:_5	AUGUSTUS	exon	31140656	31140844	.	-	.	ID=g25817.t1.exon4;Parent=g25817.t1;
OX371264.1_Lypha_dubia_genome_assembly,_chromosome:_5	AUGUSTUS	intron	31140845	31140912	1	-	.	ID=g25817.t1.intron4;Parent=g25817.t1;
OX371264.1_Lypha_dubia_genome_assembly,_chromosome:_5	AUGUSTUS	CDS	31140913	31141005	1	-	0	ID=g25817.t1.CDS5;Parent=g25817.t1;
OX371264.1_Lypha_dubia_genome_assembly,_chromosome:_5	AUGUSTUS	exon	31140913	31141005	.	-	.	ID=g25817.t1.exon5;Parent=g25817.t1;
OX371264.1_Lypha_dubia_genome_assembly,_chromosome:_5	AUGUSTUS	intron	31141006	31141076	1	-	.	ID=g25817.t1.intron5;Parent=g25817.t1;
OX371264.1_Lypha_dubia_genome_assembly,_chromosome:_5	AUGUSTUS	CDS	31141077	31141393	1	-	2	ID=g25817.t1.CDS6;Parent=g25817.t1;
OX371264.1_Lypha_dubia_genome_assembly,_chromosome:_5	AUGUSTUS	exon	31141077	31141393	.	-	.	ID=g25817.t1.exon6;Parent=g25817.t1;
OX371264.1_Lypha_dubia_genome_assembly,_chromosome:_5	AUGUSTUS	intron	31141394	31141447	1	-	.	ID=g25817.t1.intron6;Parent=g25817.t1;
OX371264.1_Lypha_dubia_genome_assembly,_chromosome:_5	AUGUSTUS	CDS	31141448	31141591	1	-	2	ID=g25817.t1.CDS7;Parent=g25817.t1;
OX371264.1_Lypha_dubia_genome_assembly,_chromosome:_5	AUGUSTUS	exon	31141448	31141591	.	-	.	ID=g25817.t1.exon7;Parent=g25817.t1;
OX371264.1_Lypha_dubia_genome_assembly,_chromosome:_5	AUGUSTUS	intron	31141592	31141711	1	-	.	ID=g25817.t1.intron7;Parent=g25817.t1;
OX371264.1_Lypha_dubia_genome_assembly,_chromosome:_5	AUGUSTUS	CDS	31141712	31141882	1	-	2	ID=g25817.t1.CDS8;Parent=g25817.t1;
OX371264.1_Lypha_dubia_genome_assembly,_chromosome:_5	AUGUSTUS	exon	31141712	31141882	.	-	.	ID=g25817.t1.exon8;Parent=g25817.t1;
OX371264.1_Lypha_dubia_genome_assembly,_chromosome:_5	AUGUSTUS	intron	31141883	31141995	1	-	.	ID=g25817.t1.intron8;Parent=g25817.t1;
OX371264.1_Lypha_dubia_genome_assembly,_chromosome:_5	AUGUSTUS	CDS	31141996	31142128	1	-	0	ID=g25817.t1.CDS9;Parent=g25817.t1;
OX371264.1_Lypha_dubia_genome_assembly,_chromosome:_5	AUGUSTUS	exon	31141996	31142128	.	-	.	ID=g25817.t1.exon9;Parent=g25817.t1;
OX371264.1_Lypha_dubia_genome_assembly,_chromosome:_5	AUGUSTUS	intron	31142129	31142465	1	-	.	ID=g25817.t1.intron9;Parent=g25817.t1;
OX371264.1_Lypha_dubia_genome_assembly,_chromosome:_5	AUGUSTUS	CDS	31142466	31142564	1	-	0	ID=g25817.t1.CDS10;Parent=g25817.t1;
OX371264.1_Lypha_dubia_genome_assembly,_chromosome:_5	AUGUSTUS	exon	31142466	31142564	.	-	.	ID=g25817.t1.exon10;Parent=g25817.t1;
OX371264.1_Lypha_dubia_genome_assembly,_chromosome:_5	AUGUSTUS	start_codon	31142562	31142564	.	-	0	ID=g25817.t1.start1;Parent=g25817.t1;
OX371264.1_Lypha_dubia_genome_assembly,_chromosome:_5	AUGUSTUS	mRNA	31138841	31142564	1	-	.	ID=g25817.t2;Parent=g25817;
OX371264.1_Lypha_dubia_genome_assembly,_chromosome:_5	AUGUSTUS	stop_codon	31138841	31138843	.	-	0	ID=g25817.t2.stop1;Parent=g25817.t2;
OX371264.1_Lypha_dubia_genome_assembly,_chromosome:_5	AUGUSTUS	CDS	31138841	31139099	1	-	1	ID=g25817.t2.CDS1;Parent=g25817.t2;
OX371264.1_Lypha_dubia_genome_assembly,_chromosome:_5	AUGUSTUS	exon	31138841	31139099	.	-	.	ID=g25817.t2.exon1;Parent=g25817.t2;
OX371264.1_Lypha_dubia_genome_assembly,_chromosome:_5	AUGUSTUS	intron	31139100	31140010	1	-	.	ID=g25817.t2.intron1;Parent=g25817.t2;
OX371264.1_Lypha_dubia_genome_assembly,_chromosome:_5	AUGUSTUS	CDS	31140011	31140203	1	-	2	ID=g25817.t2.CDS2;Parent=g25817.t2;
OX371264.1_Lypha_dubia_genome_assembly,_chromosome:_5	AUGUSTUS	exon	31140011	31140203	.	-	.	ID=g25817.t2.exon2;Parent=g25817.t2;
OX371264.1_Lypha_dubia_genome_assembly,_chromosome:_5	AUGUSTUS	intron	31140204	31140252	1	-	.	ID=g25817.t2.intron2;Parent=g25817.t2;
OX371264.1_Lypha_dubia_genome_assembly,_chromosome:_5	AUGUSTUS	CDS	31140253	31140583	1	-	0	ID=g25817.t2.CDS3;Parent=g25817.t2;
OX371264.1_Lypha_dubia_genome_assembly,_chromosome:_5	AUGUSTUS	exon	31140253	31140583	.	-	.	ID=g25817.t2.exon3;Parent=g25817.t2;
OX371264.1_Lypha_dubia_genome_assembly,_chromosome:_5	AUGUSTUS	intron	31140584	31140655	1	-	.	ID=g25817.t2.intron3;Parent=g25817.t2;
OX371264.1_Lypha_dubia_genome_assembly,_chromosome:_5	AUGUSTUS	CDS	31140656	31140844	1	-	0	ID=g25817.t2.CDS4;Parent=g25817.t2;
OX371264.1_Lypha_dubia_genome_assembly,_chromosome:_5	AUGUSTUS	exon	31140656	31140844	.	-	.	ID=g25817.t2.exon4;Parent=g25817.t2;
OX371264.1_Lypha_dubia_genome_assembly,_chromosome:_5	AUGUSTUS	intron	31140845	31140912	1	-	.	ID=g25817.t2.intron4;Parent=g25817.t2;
OX371264.1_Lypha_dubia_genome_assembly,_chromosome:_5	AUGUSTUS	CDS	31140913	31141005	1	-	0	ID=g25817.t2.CDS5;Parent=g25817.t2;
OX371264.1_Lypha_dubia_genome_assembly,_chromosome:_5	AUGUSTUS	exon	31140913	31141005	.	-	.	ID=g25817.t2.exon5;Parent=g25817.t2;
OX371264.1_Lypha_dubia_genome_assembly,_chromosome:_5	AUGUSTUS	intron	31141006	31141076	1	-	.	ID=g25817.t2.intron5;Parent=g25817.t2;
OX371264.1_Lypha_dubia_genome_assembly,_chromosome:_5	AUGUSTUS	CDS	31141077	31141393	1	-	2	ID=g25817.t2.CDS6;Parent=g25817.t2;
OX371264.1_Lypha_dubia_genome_assembly,_chromosome:_5	AUGUSTUS	exon	31141077	31141393	.	-	.	ID=g25817.t2.exon6;Parent=g25817.t2;
OX371264.1_Lypha_dubia_genome_assembly,_chromosome:_5	AUGUSTUS	intron	31141394	31141447	1	-	.	ID=g25817.t2.intron6;Parent=g25817.t2;
OX371264.1_Lypha_dubia_genome_assembly,_chromosome:_5	AUGUSTUS	CDS	31141448	31141591	1	-	2	ID=g25817.t2.CDS7;Parent=g25817.t2;
OX371264.1_Lypha_dubia_genome_assembly,_chromosome:_5	AUGUSTUS	exon	31141448	31141591	.	-	.	ID=g25817.t2.exon7;Parent=g25817.t2;
OX371264.1_Lypha_dubia_genome_assembly,_chromosome:_5	AUGUSTUS	intron	31141592	31141711	1	-	.	ID=g25817.t2.intron7;Parent=g25817.t2;
OX371264.1_Lypha_dubia_genome_assembly,_chromosome:_5	AUGUSTUS	CDS	31141712	31141882	1	-	2	ID=g25817.t2.CDS8;Parent=g25817.t2;
OX371264.1_Lypha_dubia_genome_assembly,_chromosome:_5	AUGUSTUS	exon	31141712	31141882	.	-	.	ID=g25817.t2.exon8;Parent=g25817.t2;
OX371264.1_Lypha_dubia_genome_assembly,_chromosome:_5	AUGUSTUS	intron	31141883	31141995	1	-	.	ID=g25817.t2.intron8;Parent=g25817.t2;
OX371264.1_Lypha_dubia_genome_assembly,_chromosome:_5	AUGUSTUS	CDS	31141996	31142128	1	-	0	ID=g25817.t2.CDS9;Parent=g25817.t2;
OX371264.1_Lypha_dubia_genome_assembly,_chromosome:_5	AUGUSTUS	exon	31141996	31142128	.	-	.	ID=g25817.t2.exon9;Parent=g25817.t2;
OX371264.1_Lypha_dubia_genome_assembly,_chromosome:_5	AUGUSTUS	intron	31142129	31142465	1	-	.	ID=g25817.t2.intron9;Parent=g25817.t2;
OX371264.1_Lypha_dubia_genome_assembly,_chromosome:_5	AUGUSTUS	CDS	31142466	31142564	1	-	0	ID=g25817.t2.CDS10;Parent=g25817.t2;
OX371264.1_Lypha_dubia_genome_assembly,_chromosome:_5	AUGUSTUS	exon	31142466	31142564	.	-	.	ID=g25817.t2.exon10;Parent=g25817.t2;
OX371264.1_Lypha_dubia_genome_assembly,_chromosome:_5	AUGUSTUS	start_codon	31142562	31142564	.	-	0	ID=g25817.t2.start1;Parent=g25817.t2;
OX371264.1_Lypha_dubia_genome_assembly,_chromosome:_5	AUGUSTUS	gene	31151578	31152423	.	+	.	ID=g25818;
OX371264.1_Lypha_dubia_genome_assembly,_chromosome:_5	AUGUSTUS	mRNA	31151578	31152423	1	+	.	ID=g25818.t1;Parent=g25818;
OX371264.1_Lypha_dubia_genome_assembly,_chromosome:_5	AUGUSTUS	start_codon	31151578	31151580	.	+	0	ID=g25818.t1.start1;Parent=g25818.t1;
OX371264.1_Lypha_dubia_genome_assembly,_chromosome:_5	AUGUSTUS	CDS	31151578	31152423	1	+	0	ID=g25818.t1.CDS1;Parent=g25818.t1;
OX371264.1_Lypha_dubia_genome_assembly,_chromosome:_5	AUGUSTUS	exon	31151578	31152423	.	+	.	ID=g25818.t1.exon1;Parent=g25818.t1;
OX371264.1_Lypha_dubia_genome_assembly,_chromosome:_5	AUGUSTUS	stop_codon	31152421	31152423	.	+	0	ID=g25818.t1.stop1;Parent=g25818.t1;
OX371264.1_Lypha_dubia_genome_assembly,_chromosome:_5	AUGUSTUS	gene	31156067	31156945	.	+	.	ID=g25819;
OX371264.1_Lypha_dubia_genome_assembly,_chromosome:_5	AUGUSTUS	mRNA	31156067	31156945	0.99	+	.	ID=g25819.t1;Parent=g25819;
OX371264.1_Lypha_dubia_genome_assembly,_chromosome:_5	AUGUSTUS	start_codon	31156067	31156069	.	+	0	ID=g25819.t1.start1;Parent=g25819.t1;
OX371264.1_Lypha_dubia_genome_assembly,_chromosome:_5	AUGUSTUS	CDS	31156067	31156945	0.99	+	0	ID=g25819.t1.CDS1;Parent=g25819.t1;
OX371264.1_Lypha_dubia_genome_assembly,_chromosome:_5	AUGUSTUS	exon	31156067	31156945	.	+	.	ID=g25819.t1.exon1;Parent=g25819.t1;
OX371264.1_Lypha_dubia_genome_assembly,_chromosome:_5	AUGUSTUS	stop_codon	31156943	31156945	.	+	0	ID=g25819.t1.stop1;Parent=g25819.t1;
OX371264.1_Lypha_dubia_genome_assembly,_chromosome:_5	AUGUSTUS	gene	31313506	31317468	.	+	.	ID=g25820;
OX371264.1_Lypha_dubia_genome_assembly,_chromosome:_5	AUGUSTUS	mRNA	31313506	31314297	1	+	.	ID=g25820.t1;Parent=g25820;
OX371264.1_Lypha_dubia_genome_assembly,_chromosome:_5	AUGUSTUS	start_codon	31313506	31313508	.	+	0	ID=g25820.t1.start1;Parent=g25820.t1;
OX371264.1_Lypha_dubia_genome_assembly,_chromosome:_5	AUGUSTUS	CDS	31313506	31314297	1	+	0	ID=g25820.t1.CDS1;Parent=g25820.t1;
OX371264.1_Lypha_dubia_genome_assembly,_chromosome:_5	AUGUSTUS	exon	31313506	31314297	.	+	.	ID=g25820.t1.exon1;Parent=g25820.t1;
OX371264.1_Lypha_dubia_genome_assembly,_chromosome:_5	AUGUSTUS	stop_codon	31314295	31314297	.	+	0	ID=g25820.t1.stop1;Parent=g25820.t1;
OX371264.1_Lypha_dubia_genome_assembly,_chromosome:_5	AUGUSTUS	mRNA	31313506	31317468	0.43	+	.	ID=g25820.t2;Parent=g25820;
OX371264.1_Lypha_dubia_genome_assembly,_chromosome:_5	AUGUSTUS	start_codon	31313506	31313508	.	+	0	ID=g25820.t2.start1;Parent=g25820.t2;
OX371264.1_Lypha_dubia_genome_assembly,_chromosome:_5	AUGUSTUS	CDS	31313506	31313536	0.97	+	0	ID=g25820.t2.CDS1;Parent=g25820.t2;
OX371264.1_Lypha_dubia_genome_assembly,_chromosome:_5	AUGUSTUS	exon	31313506	31313536	.	+	.	ID=g25820.t2.exon1;Parent=g25820.t2;
OX371264.1_Lypha_dubia_genome_assembly,_chromosome:_5	AUGUSTUS	intron	31313537	31316737	0.47	+	.	ID=g25820.t2.intron1;Parent=g25820.t2;
OX371264.1_Lypha_dubia_genome_assembly,_chromosome:_5	AUGUSTUS	CDS	31316738	31317468	0.43	+	2	ID=g25820.t2.CDS2;Parent=g25820.t2;
OX371264.1_Lypha_dubia_genome_assembly,_chromosome:_5	AUGUSTUS	exon	31316738	31317468	.	+	.	ID=g25820.t2.exon2;Parent=g25820.t2;
OX371264.1_Lypha_dubia_genome_assembly,_chromosome:_5	AUGUSTUS	stop_codon	31317466	31317468	.	+	0	ID=g25820.t2.stop1;Parent=g25820.t2;
OX371264.1_Lypha_dubia_genome_assembly,_chromosome:_5	AUGUSTUS	gene	31314384	31316463	.	+	.	ID=g25821;
OX371264.1_Lypha_dubia_genome_assembly,_chromosome:_5	AUGUSTUS	mRNA	31314384	31316463	0.98	+	.	ID=g25821.t1;Parent=g25821;
OX371264.1_Lypha_dubia_genome_assembly,_chromosome:_5	AUGUSTUS	start_codon	31314384	31314386	.	+	0	ID=g25821.t1.start1;Parent=g25821.t1;
OX371264.1_Lypha_dubia_genome_assembly,_chromosome:_5	AUGUSTUS	CDS	31314384	31314694	0.99	+	0	ID=g25821.t1.CDS1;Parent=g25821.t1;
OX371264.1_Lypha_dubia_genome_assembly,_chromosome:_5	AUGUSTUS	exon	31314384	31314694	.	+	.	ID=g25821.t1.exon1;Parent=g25821.t1;
OX371264.1_Lypha_dubia_genome_assembly,_chromosome:_5	AUGUSTUS	intron	31314695	31314743	0.99	+	.	ID=g25821.t1.intron1;Parent=g25821.t1;
OX371264.1_Lypha_dubia_genome_assembly,_chromosome:_5	AUGUSTUS	CDS	31314744	31316463	0.99	+	1	ID=g25821.t1.CDS2;Parent=g25821.t1;
OX371264.1_Lypha_dubia_genome_assembly,_chromosome:_5	AUGUSTUS	exon	31314744	31316463	.	+	.	ID=g25821.t1.exon2;Parent=g25821.t1;
OX371264.1_Lypha_dubia_genome_assembly,_chromosome:_5	AUGUSTUS	stop_codon	31316461	31316463	.	+	0	ID=g25821.t1.stop1;Parent=g25821.t1;
OX371264.1_Lypha_dubia_genome_assembly,_chromosome:_5	AUGUSTUS	gene	31316569	31317468	.	+	.	ID=g25822;
OX371264.1_Lypha_dubia_genome_assembly,_chromosome:_5	AUGUSTUS	mRNA	31316569	31317468	0.99	+	.	ID=g25822.t1;Parent=g25822;
OX371264.1_Lypha_dubia_genome_assembly,_chromosome:_5	AUGUSTUS	start_codon	31316569	31316571	.	+	0	ID=g25822.t1.start1;Parent=g25822.t1;
OX371264.1_Lypha_dubia_genome_assembly,_chromosome:_5	AUGUSTUS	CDS	31316569	31317468	0.99	+	0	ID=g25822.t1.CDS1;Parent=g25822.t1;
OX371264.1_Lypha_dubia_genome_assembly,_chromosome:_5	AUGUSTUS	exon	31316569	31317468	.	+	.	ID=g25822.t1.exon1;Parent=g25822.t1;
OX371264.1_Lypha_dubia_genome_assembly,_chromosome:_5	AUGUSTUS	stop_codon	31317466	31317468	.	+	0	ID=g25822.t1.stop1;Parent=g25822.t1;
OX371264.1_Lypha_dubia_genome_assembly,_chromosome:_5	AUGUSTUS	mRNA	31316977	31317468	0.37	+	.	ID=g25822.t2;Parent=g25822;
OX371264.1_Lypha_dubia_genome_assembly,_chromosome:_5	AUGUSTUS	start_codon	31316977	31316979	.	+	0	ID=g25822.t2.start1;Parent=g25822.t2;
OX371264.1_Lypha_dubia_genome_assembly,_chromosome:_5	AUGUSTUS	CDS	31316977	31317468	0.37	+	0	ID=g25822.t2.CDS1;Parent=g25822.t2;
OX371264.1_Lypha_dubia_genome_assembly,_chromosome:_5	AUGUSTUS	exon	31316977	31317468	.	+	.	ID=g25822.t2.exon1;Parent=g25822.t2;
OX371264.1_Lypha_dubia_genome_assembly,_chromosome:_5	AUGUSTUS	stop_codon	31317466	31317468	.	+	0	ID=g25822.t2.stop1;Parent=g25822.t2;
OX371264.1_Lypha_dubia_genome_assembly,_chromosome:_5	AUGUSTUS	gene	31322545	31331494	.	-	.	ID=g25823;
OX371264.1_Lypha_dubia_genome_assembly,_chromosome:_5	AUGUSTUS	mRNA	31322545	31331494	0.61	-	.	ID=g25823.t1;Parent=g25823;
OX371264.1_Lypha_dubia_genome_assembly,_chromosome:_5	AUGUSTUS	stop_codon	31322545	31322547	.	-	0	ID=g25823.t1.stop1;Parent=g25823.t1;
OX371264.1_Lypha_dubia_genome_assembly,_chromosome:_5	AUGUSTUS	CDS	31322545	31322699	1	-	2	ID=g25823.t1.CDS1;Parent=g25823.t1;
OX371264.1_Lypha_dubia_genome_assembly,_chromosome:_5	AUGUSTUS	exon	31322545	31322699	.	-	.	ID=g25823.t1.exon1;Parent=g25823.t1;
OX371264.1_Lypha_dubia_genome_assembly,_chromosome:_5	AUGUSTUS	intron	31322700	31322781	1	-	.	ID=g25823.t1.intron1;Parent=g25823.t1;
OX371264.1_Lypha_dubia_genome_assembly,_chromosome:_5	AUGUSTUS	CDS	31322782	31323057	1	-	2	ID=g25823.t1.CDS2;Parent=g25823.t1;
OX371264.1_Lypha_dubia_genome_assembly,_chromosome:_5	AUGUSTUS	exon	31322782	31323057	.	-	.	ID=g25823.t1.exon2;Parent=g25823.t1;
OX371264.1_Lypha_dubia_genome_assembly,_chromosome:_5	AUGUSTUS	intron	31323058	31323141	1	-	.	ID=g25823.t1.intron2;Parent=g25823.t1;
OX371264.1_Lypha_dubia_genome_assembly,_chromosome:_5	AUGUSTUS	CDS	31323142	31323212	0.61	-	1	ID=g25823.t1.CDS3;Parent=g25823.t1;
OX371264.1_Lypha_dubia_genome_assembly,_chromosome:_5	AUGUSTUS	exon	31323142	31323212	.	-	.	ID=g25823.t1.exon3;Parent=g25823.t1;
OX371264.1_Lypha_dubia_genome_assembly,_chromosome:_5	AUGUSTUS	intron	31323213	31323271	0.61	-	.	ID=g25823.t1.intron3;Parent=g25823.t1;
OX371264.1_Lypha_dubia_genome_assembly,_chromosome:_5	AUGUSTUS	CDS	31323272	31323294	0.61	-	0	ID=g25823.t1.CDS4;Parent=g25823.t1;
OX371264.1_Lypha_dubia_genome_assembly,_chromosome:_5	AUGUSTUS	exon	31323272	31323294	.	-	.	ID=g25823.t1.exon4;Parent=g25823.t1;
OX371264.1_Lypha_dubia_genome_assembly,_chromosome:_5	AUGUSTUS	intron	31323295	31323847	1	-	.	ID=g25823.t1.intron4;Parent=g25823.t1;
OX371264.1_Lypha_dubia_genome_assembly,_chromosome:_5	AUGUSTUS	CDS	31323848	31323957	1	-	2	ID=g25823.t1.CDS5;Parent=g25823.t1;
OX371264.1_Lypha_dubia_genome_assembly,_chromosome:_5	AUGUSTUS	exon	31323848	31323957	.	-	.	ID=g25823.t1.exon5;Parent=g25823.t1;
OX371264.1_Lypha_dubia_genome_assembly,_chromosome:_5	AUGUSTUS	intron	31323958	31324036	1	-	.	ID=g25823.t1.intron5;Parent=g25823.t1;
OX371264.1_Lypha_dubia_genome_assembly,_chromosome:_5	AUGUSTUS	CDS	31324037	31324209	1	-	1	ID=g25823.t1.CDS6;Parent=g25823.t1;
OX371264.1_Lypha_dubia_genome_assembly,_chromosome:_5	AUGUSTUS	exon	31324037	31324209	.	-	.	ID=g25823.t1.exon6;Parent=g25823.t1;
OX371264.1_Lypha_dubia_genome_assembly,_chromosome:_5	AUGUSTUS	intron	31324210	31326347	1	-	.	ID=g25823.t1.intron6;Parent=g25823.t1;
OX371264.1_Lypha_dubia_genome_assembly,_chromosome:_5	AUGUSTUS	CDS	31326348	31326487	1	-	0	ID=g25823.t1.CDS7;Parent=g25823.t1;
OX371264.1_Lypha_dubia_genome_assembly,_chromosome:_5	AUGUSTUS	exon	31326348	31326487	.	-	.	ID=g25823.t1.exon7;Parent=g25823.t1;
OX371264.1_Lypha_dubia_genome_assembly,_chromosome:_5	AUGUSTUS	intron	31326488	31326610	1	-	.	ID=g25823.t1.intron7;Parent=g25823.t1;
OX371264.1_Lypha_dubia_genome_assembly,_chromosome:_5	AUGUSTUS	CDS	31326611	31326785	1	-	1	ID=g25823.t1.CDS8;Parent=g25823.t1;
OX371264.1_Lypha_dubia_genome_assembly,_chromosome:_5	AUGUSTUS	exon	31326611	31326785	.	-	.	ID=g25823.t1.exon8;Parent=g25823.t1;
OX371264.1_Lypha_dubia_genome_assembly,_chromosome:_5	AUGUSTUS	intron	31326786	31327307	1	-	.	ID=g25823.t1.intron8;Parent=g25823.t1;
OX371264.1_Lypha_dubia_genome_assembly,_chromosome:_5	AUGUSTUS	CDS	31327308	31327467	1	-	2	ID=g25823.t1.CDS9;Parent=g25823.t1;
OX371264.1_Lypha_dubia_genome_assembly,_chromosome:_5	AUGUSTUS	exon	31327308	31327467	.	-	.	ID=g25823.t1.exon9;Parent=g25823.t1;
OX371264.1_Lypha_dubia_genome_assembly,_chromosome:_5	AUGUSTUS	intron	31327468	31327546	1	-	.	ID=g25823.t1.intron9;Parent=g25823.t1;
OX371264.1_Lypha_dubia_genome_assembly,_chromosome:_5	AUGUSTUS	CDS	31327547	31328192	1	-	0	ID=g25823.t1.CDS10;Parent=g25823.t1;
OX371264.1_Lypha_dubia_genome_assembly,_chromosome:_5	AUGUSTUS	exon	31327547	31328192	.	-	.	ID=g25823.t1.exon10;Parent=g25823.t1;
OX371264.1_Lypha_dubia_genome_assembly,_chromosome:_5	AUGUSTUS	intron	31328193	31328595	1	-	.	ID=g25823.t1.intron10;Parent=g25823.t1;
OX371264.1_Lypha_dubia_genome_assembly,_chromosome:_5	AUGUSTUS	CDS	31328596	31328655	1	-	0	ID=g25823.t1.CDS11;Parent=g25823.t1;
OX371264.1_Lypha_dubia_genome_assembly,_chromosome:_5	AUGUSTUS	exon	31328596	31328655	.	-	.	ID=g25823.t1.exon11;Parent=g25823.t1;
OX371264.1_Lypha_dubia_genome_assembly,_chromosome:_5	AUGUSTUS	intron	31328656	31331359	1	-	.	ID=g25823.t1.intron11;Parent=g25823.t1;
OX371264.1_Lypha_dubia_genome_assembly,_chromosome:_5	AUGUSTUS	CDS	31331360	31331494	1	-	0	ID=g25823.t1.CDS12;Parent=g25823.t1;
OX371264.1_Lypha_dubia_genome_assembly,_chromosome:_5	AUGUSTUS	exon	31331360	31331494	.	-	.	ID=g25823.t1.exon12;Parent=g25823.t1;
OX371264.1_Lypha_dubia_genome_assembly,_chromosome:_5	AUGUSTUS	start_codon	31331492	31331494	.	-	0	ID=g25823.t1.start1;Parent=g25823.t1;
OX371264.1_Lypha_dubia_genome_assembly,_chromosome:_5	AUGUSTUS	mRNA	31322545	31331494	0.62	-	.	ID=g25823.t2;Parent=g25823;
OX371264.1_Lypha_dubia_genome_assembly,_chromosome:_5	AUGUSTUS	stop_codon	31322545	31322547	.	-	0	ID=g25823.t2.stop1;Parent=g25823.t2;
OX371264.1_Lypha_dubia_genome_assembly,_chromosome:_5	AUGUSTUS	CDS	31322545	31322699	1	-	2	ID=g25823.t2.CDS1;Parent=g25823.t2;
OX371264.1_Lypha_dubia_genome_assembly,_chromosome:_5	AUGUSTUS	exon	31322545	31322699	.	-	.	ID=g25823.t2.exon1;Parent=g25823.t2;
OX371264.1_Lypha_dubia_genome_assembly,_chromosome:_5	AUGUSTUS	intron	31322700	31322781	1	-	.	ID=g25823.t2.intron1;Parent=g25823.t2;
OX371264.1_Lypha_dubia_genome_assembly,_chromosome:_5	AUGUSTUS	CDS	31322782	31323057	1	-	2	ID=g25823.t2.CDS2;Parent=g25823.t2;
OX371264.1_Lypha_dubia_genome_assembly,_chromosome:_5	AUGUSTUS	exon	31322782	31323057	.	-	.	ID=g25823.t2.exon2;Parent=g25823.t2;
OX371264.1_Lypha_dubia_genome_assembly,_chromosome:_5	AUGUSTUS	intron	31323058	31323141	1	-	.	ID=g25823.t2.intron2;Parent=g25823.t2;
OX371264.1_Lypha_dubia_genome_assembly,_chromosome:_5	AUGUSTUS	CDS	31323142	31323212	0.63	-	1	ID=g25823.t2.CDS3;Parent=g25823.t2;
OX371264.1_Lypha_dubia_genome_assembly,_chromosome:_5	AUGUSTUS	exon	31323142	31323212	.	-	.	ID=g25823.t2.exon3;Parent=g25823.t2;
OX371264.1_Lypha_dubia_genome_assembly,_chromosome:_5	AUGUSTUS	intron	31323213	31323271	0.62	-	.	ID=g25823.t2.intron3;Parent=g25823.t2;
OX371264.1_Lypha_dubia_genome_assembly,_chromosome:_5	AUGUSTUS	CDS	31323272	31323294	0.62	-	0	ID=g25823.t2.CDS4;Parent=g25823.t2;
OX371264.1_Lypha_dubia_genome_assembly,_chromosome:_5	AUGUSTUS	exon	31323272	31323294	.	-	.	ID=g25823.t2.exon4;Parent=g25823.t2;
OX371264.1_Lypha_dubia_genome_assembly,_chromosome:_5	AUGUSTUS	intron	31323295	31323847	1	-	.	ID=g25823.t2.intron4;Parent=g25823.t2;
OX371264.1_Lypha_dubia_genome_assembly,_chromosome:_5	AUGUSTUS	CDS	31323848	31323957	1	-	2	ID=g25823.t2.CDS5;Parent=g25823.t2;
OX371264.1_Lypha_dubia_genome_assembly,_chromosome:_5	AUGUSTUS	exon	31323848	31323957	.	-	.	ID=g25823.t2.exon5;Parent=g25823.t2;
OX371264.1_Lypha_dubia_genome_assembly,_chromosome:_5	AUGUSTUS	intron	31323958	31324036	1	-	.	ID=g25823.t2.intron5;Parent=g25823.t2;
OX371264.1_Lypha_dubia_genome_assembly,_chromosome:_5	AUGUSTUS	CDS	31324037	31324209	1	-	1	ID=g25823.t2.CDS6;Parent=g25823.t2;
OX371264.1_Lypha_dubia_genome_assembly,_chromosome:_5	AUGUSTUS	exon	31324037	31324209	.	-	.	ID=g25823.t2.exon6;Parent=g25823.t2;
OX371264.1_Lypha_dubia_genome_assembly,_chromosome:_5	AUGUSTUS	intron	31324210	31326347	1	-	.	ID=g25823.t2.intron6;Parent=g25823.t2;
OX371264.1_Lypha_dubia_genome_assembly,_chromosome:_5	AUGUSTUS	CDS	31326348	31326487	1	-	0	ID=g25823.t2.CDS7;Parent=g25823.t2;
OX371264.1_Lypha_dubia_genome_assembly,_chromosome:_5	AUGUSTUS	exon	31326348	31326487	.	-	.	ID=g25823.t2.exon7;Parent=g25823.t2;
OX371264.1_Lypha_dubia_genome_assembly,_chromosome:_5	AUGUSTUS	intron	31326488	31326610	1	-	.	ID=g25823.t2.intron7;Parent=g25823.t2;
OX371264.1_Lypha_dubia_genome_assembly,_chromosome:_5	AUGUSTUS	CDS	31326611	31326785	1	-	1	ID=g25823.t2.CDS8;Parent=g25823.t2;
OX371264.1_Lypha_dubia_genome_assembly,_chromosome:_5	AUGUSTUS	exon	31326611	31326785	.	-	.	ID=g25823.t2.exon8;Parent=g25823.t2;
OX371264.1_Lypha_dubia_genome_assembly,_chromosome:_5	AUGUSTUS	intron	31326786	31327307	1	-	.	ID=g25823.t2.intron8;Parent=g25823.t2;
OX371264.1_Lypha_dubia_genome_assembly,_chromosome:_5	AUGUSTUS	CDS	31327308	31327467	1	-	2	ID=g25823.t2.CDS9;Parent=g25823.t2;
OX371264.1_Lypha_dubia_genome_assembly,_chromosome:_5	AUGUSTUS	exon	31327308	31327467	.	-	.	ID=g25823.t2.exon9;Parent=g25823.t2;
OX371264.1_Lypha_dubia_genome_assembly,_chromosome:_5	AUGUSTUS	intron	31327468	31327546	1	-	.	ID=g25823.t2.intron9;Parent=g25823.t2;
OX371264.1_Lypha_dubia_genome_assembly,_chromosome:_5	AUGUSTUS	CDS	31327547	31328192	1	-	0	ID=g25823.t2.CDS10;Parent=g25823.t2;
OX371264.1_Lypha_dubia_genome_assembly,_chromosome:_5	AUGUSTUS	exon	31327547	31328192	.	-	.	ID=g25823.t2.exon10;Parent=g25823.t2;
OX371264.1_Lypha_dubia_genome_assembly,_chromosome:_5	AUGUSTUS	intron	31328193	31331359	1	-	.	ID=g25823.t2.intron10;Parent=g25823.t2;
OX371264.1_Lypha_dubia_genome_assembly,_chromosome:_5	AUGUSTUS	CDS	31331360	31331494	1	-	0	ID=g25823.t2.CDS11;Parent=g25823.t2;
OX371264.1_Lypha_dubia_genome_assembly,_chromosome:_5	AUGUSTUS	exon	31331360	31331494	.	-	.	ID=g25823.t2.exon11;Parent=g25823.t2;
OX371264.1_Lypha_dubia_genome_assembly,_chromosome:_5	AUGUSTUS	start_codon	31331492	31331494	.	-	0	ID=g25823.t2.start1;Parent=g25823.t2;
OX371264.1_Lypha_dubia_genome_assembly,_chromosome:_5	AUGUSTUS	gene	31369027	31387534	.	-	.	ID=g25824;
OX371264.1_Lypha_dubia_genome_assembly,_chromosome:_5	AUGUSTUS	mRNA	31369027	31387534	0.98	-	.	ID=g25824.t1;Parent=g25824;
OX371264.1_Lypha_dubia_genome_assembly,_chromosome:_5	AUGUSTUS	stop_codon	31369027	31369029	.	-	0	ID=g25824.t1.stop1;Parent=g25824.t1;
OX371264.1_Lypha_dubia_genome_assembly,_chromosome:_5	AUGUSTUS	CDS	31369027	31369278	1	-	0	ID=g25824.t1.CDS1;Parent=g25824.t1;
OX371264.1_Lypha_dubia_genome_assembly,_chromosome:_5	AUGUSTUS	exon	31369027	31369278	.	-	.	ID=g25824.t1.exon1;Parent=g25824.t1;
OX371264.1_Lypha_dubia_genome_assembly,_chromosome:_5	AUGUSTUS	intron	31369279	31369336	1	-	.	ID=g25824.t1.intron1;Parent=g25824.t1;
OX371264.1_Lypha_dubia_genome_assembly,_chromosome:_5	AUGUSTUS	CDS	31369337	31371054	1	-	2	ID=g25824.t1.CDS2;Parent=g25824.t1;
OX371264.1_Lypha_dubia_genome_assembly,_chromosome:_5	AUGUSTUS	exon	31369337	31371054	.	-	.	ID=g25824.t1.exon2;Parent=g25824.t1;
OX371264.1_Lypha_dubia_genome_assembly,_chromosome:_5	AUGUSTUS	intron	31371055	31371758	0.98	-	.	ID=g25824.t1.intron2;Parent=g25824.t1;
OX371264.1_Lypha_dubia_genome_assembly,_chromosome:_5	AUGUSTUS	CDS	31371759	31371854	0.98	-	2	ID=g25824.t1.CDS3;Parent=g25824.t1;
OX371264.1_Lypha_dubia_genome_assembly,_chromosome:_5	AUGUSTUS	exon	31371759	31371854	.	-	.	ID=g25824.t1.exon3;Parent=g25824.t1;
OX371264.1_Lypha_dubia_genome_assembly,_chromosome:_5	AUGUSTUS	intron	31371855	31371952	0.98	-	.	ID=g25824.t1.intron3;Parent=g25824.t1;
OX371264.1_Lypha_dubia_genome_assembly,_chromosome:_5	AUGUSTUS	CDS	31371953	31372085	1	-	0	ID=g25824.t1.CDS4;Parent=g25824.t1;
OX371264.1_Lypha_dubia_genome_assembly,_chromosome:_5	AUGUSTUS	exon	31371953	31372085	.	-	.	ID=g25824.t1.exon4;Parent=g25824.t1;
OX371264.1_Lypha_dubia_genome_assembly,_chromosome:_5	AUGUSTUS	intron	31372086	31372478	1	-	.	ID=g25824.t1.intron4;Parent=g25824.t1;
OX371264.1_Lypha_dubia_genome_assembly,_chromosome:_5	AUGUSTUS	CDS	31372479	31374235	1	-	2	ID=g25824.t1.CDS5;Parent=g25824.t1;
OX371264.1_Lypha_dubia_genome_assembly,_chromosome:_5	AUGUSTUS	exon	31372479	31374235	.	-	.	ID=g25824.t1.exon5;Parent=g25824.t1;
OX371264.1_Lypha_dubia_genome_assembly,_chromosome:_5	AUGUSTUS	intron	31374236	31374303	1	-	.	ID=g25824.t1.intron5;Parent=g25824.t1;
OX371264.1_Lypha_dubia_genome_assembly,_chromosome:_5	AUGUSTUS	CDS	31374304	31374492	1	-	2	ID=g25824.t1.CDS6;Parent=g25824.t1;
OX371264.1_Lypha_dubia_genome_assembly,_chromosome:_5	AUGUSTUS	exon	31374304	31374492	.	-	.	ID=g25824.t1.exon6;Parent=g25824.t1;
OX371264.1_Lypha_dubia_genome_assembly,_chromosome:_5	AUGUSTUS	intron	31374493	31374569	1	-	.	ID=g25824.t1.intron6;Parent=g25824.t1;
OX371264.1_Lypha_dubia_genome_assembly,_chromosome:_5	AUGUSTUS	CDS	31374570	31382657	1	-	2	ID=g25824.t1.CDS7;Parent=g25824.t1;
OX371264.1_Lypha_dubia_genome_assembly,_chromosome:_5	AUGUSTUS	exon	31374570	31382657	.	-	.	ID=g25824.t1.exon7;Parent=g25824.t1;
OX371264.1_Lypha_dubia_genome_assembly,_chromosome:_5	AUGUSTUS	intron	31382658	31382728	1	-	.	ID=g25824.t1.intron7;Parent=g25824.t1;
OX371264.1_Lypha_dubia_genome_assembly,_chromosome:_5	AUGUSTUS	CDS	31382729	31383148	1	-	2	ID=g25824.t1.CDS8;Parent=g25824.t1;
OX371264.1_Lypha_dubia_genome_assembly,_chromosome:_5	AUGUSTUS	exon	31382729	31383148	.	-	.	ID=g25824.t1.exon8;Parent=g25824.t1;
OX371264.1_Lypha_dubia_genome_assembly,_chromosome:_5	AUGUSTUS	intron	31383149	31383430	1	-	.	ID=g25824.t1.intron8;Parent=g25824.t1;
OX371264.1_Lypha_dubia_genome_assembly,_chromosome:_5	AUGUSTUS	CDS	31383431	31383655	1	-	2	ID=g25824.t1.CDS9;Parent=g25824.t1;
OX371264.1_Lypha_dubia_genome_assembly,_chromosome:_5	AUGUSTUS	exon	31383431	31383655	.	-	.	ID=g25824.t1.exon9;Parent=g25824.t1;
OX371264.1_Lypha_dubia_genome_assembly,_chromosome:_5	AUGUSTUS	intron	31383656	31385670	1	-	.	ID=g25824.t1.intron9;Parent=g25824.t1;
OX371264.1_Lypha_dubia_genome_assembly,_chromosome:_5	AUGUSTUS	CDS	31385671	31385991	1	-	2	ID=g25824.t1.CDS10;Parent=g25824.t1;
OX371264.1_Lypha_dubia_genome_assembly,_chromosome:_5	AUGUSTUS	exon	31385671	31385991	.	-	.	ID=g25824.t1.exon10;Parent=g25824.t1;
OX371264.1_Lypha_dubia_genome_assembly,_chromosome:_5	AUGUSTUS	intron	31385992	31386062	1	-	.	ID=g25824.t1.intron10;Parent=g25824.t1;
OX371264.1_Lypha_dubia_genome_assembly,_chromosome:_5	AUGUSTUS	CDS	31386063	31386116	1	-	2	ID=g25824.t1.CDS11;Parent=g25824.t1;
OX371264.1_Lypha_dubia_genome_assembly,_chromosome:_5	AUGUSTUS	exon	31386063	31386116	.	-	.	ID=g25824.t1.exon11;Parent=g25824.t1;
OX371264.1_Lypha_dubia_genome_assembly,_chromosome:_5	AUGUSTUS	intron	31386117	31386182	1	-	.	ID=g25824.t1.intron11;Parent=g25824.t1;
OX371264.1_Lypha_dubia_genome_assembly,_chromosome:_5	AUGUSTUS	CDS	31386183	31386260	1	-	2	ID=g25824.t1.CDS12;Parent=g25824.t1;
OX371264.1_Lypha_dubia_genome_assembly,_chromosome:_5	AUGUSTUS	exon	31386183	31386260	.	-	.	ID=g25824.t1.exon12;Parent=g25824.t1;
OX371264.1_Lypha_dubia_genome_assembly,_chromosome:_5	AUGUSTUS	intron	31386261	31387215	1	-	.	ID=g25824.t1.intron12;Parent=g25824.t1;
OX371264.1_Lypha_dubia_genome_assembly,_chromosome:_5	AUGUSTUS	CDS	31387216	31387401	1	-	2	ID=g25824.t1.CDS13;Parent=g25824.t1;
OX371264.1_Lypha_dubia_genome_assembly,_chromosome:_5	AUGUSTUS	exon	31387216	31387401	.	-	.	ID=g25824.t1.exon13;Parent=g25824.t1;
OX371264.1_Lypha_dubia_genome_assembly,_chromosome:_5	AUGUSTUS	intron	31387402	31387485	1	-	.	ID=g25824.t1.intron13;Parent=g25824.t1;
OX371264.1_Lypha_dubia_genome_assembly,_chromosome:_5	AUGUSTUS	CDS	31387486	31387534	1	-	0	ID=g25824.t1.CDS14;Parent=g25824.t1;
OX371264.1_Lypha_dubia_genome_assembly,_chromosome:_5	AUGUSTUS	exon	31387486	31387534	.	-	.	ID=g25824.t1.exon14;Parent=g25824.t1;
OX371264.1_Lypha_dubia_genome_assembly,_chromosome:_5	AUGUSTUS	start_codon	31387532	31387534	.	-	0	ID=g25824.t1.start1;Parent=g25824.t1;
OX371264.1_Lypha_dubia_genome_assembly,_chromosome:_5	AUGUSTUS	gene	31388094	31390796	.	+	.	ID=g25825;
OX371264.1_Lypha_dubia_genome_assembly,_chromosome:_5	AUGUSTUS	mRNA	31388094	31390796	1	+	.	ID=g25825.t1;Parent=g25825;
OX371264.1_Lypha_dubia_genome_assembly,_chromosome:_5	AUGUSTUS	start_codon	31388094	31388096	.	+	0	ID=g25825.t1.start1;Parent=g25825.t1;
OX371264.1_Lypha_dubia_genome_assembly,_chromosome:_5	AUGUSTUS	CDS	31388094	31388186	1	+	0	ID=g25825.t1.CDS1;Parent=g25825.t1;
OX371264.1_Lypha_dubia_genome_assembly,_chromosome:_5	AUGUSTUS	exon	31388094	31388186	.	+	.	ID=g25825.t1.exon1;Parent=g25825.t1;
OX371264.1_Lypha_dubia_genome_assembly,_chromosome:_5	AUGUSTUS	intron	31388187	31388251	1	+	.	ID=g25825.t1.intron1;Parent=g25825.t1;
OX371264.1_Lypha_dubia_genome_assembly,_chromosome:_5	AUGUSTUS	CDS	31388252	31389085	1	+	0	ID=g25825.t1.CDS2;Parent=g25825.t1;
OX371264.1_Lypha_dubia_genome_assembly,_chromosome:_5	AUGUSTUS	exon	31388252	31389085	.	+	.	ID=g25825.t1.exon2;Parent=g25825.t1;
OX371264.1_Lypha_dubia_genome_assembly,_chromosome:_5	AUGUSTUS	intron	31389086	31389306	1	+	.	ID=g25825.t1.intron2;Parent=g25825.t1;
OX371264.1_Lypha_dubia_genome_assembly,_chromosome:_5	AUGUSTUS	CDS	31389307	31390039	1	+	0	ID=g25825.t1.CDS3;Parent=g25825.t1;
OX371264.1_Lypha_dubia_genome_assembly,_chromosome:_5	AUGUSTUS	exon	31389307	31390039	.	+	.	ID=g25825.t1.exon3;Parent=g25825.t1;
OX371264.1_Lypha_dubia_genome_assembly,_chromosome:_5	AUGUSTUS	intron	31390040	31390107	1	+	.	ID=g25825.t1.intron3;Parent=g25825.t1;
OX371264.1_Lypha_dubia_genome_assembly,_chromosome:_5	AUGUSTUS	CDS	31390108	31390796	1	+	2	ID=g25825.t1.CDS4;Parent=g25825.t1;
OX371264.1_Lypha_dubia_genome_assembly,_chromosome:_5	AUGUSTUS	exon	31390108	31390796	.	+	.	ID=g25825.t1.exon4;Parent=g25825.t1;
OX371264.1_Lypha_dubia_genome_assembly,_chromosome:_5	AUGUSTUS	stop_codon	31390794	31390796	.	+	0	ID=g25825.t1.stop1;Parent=g25825.t1;
OX371264.1_Lypha_dubia_genome_assembly,_chromosome:_5	AUGUSTUS	gene	31391794	31393135	.	+	.	ID=g25826;
OX371264.1_Lypha_dubia_genome_assembly,_chromosome:_5	AUGUSTUS	mRNA	31391794	31393135	1	+	.	ID=g25826.t1;Parent=g25826;
OX371264.1_Lypha_dubia_genome_assembly,_chromosome:_5	AUGUSTUS	start_codon	31391794	31391796	.	+	0	ID=g25826.t1.start1;Parent=g25826.t1;
OX371264.1_Lypha_dubia_genome_assembly,_chromosome:_5	AUGUSTUS	CDS	31391794	31392030	1	+	0	ID=g25826.t1.CDS1;Parent=g25826.t1;
OX371264.1_Lypha_dubia_genome_assembly,_chromosome:_5	AUGUSTUS	exon	31391794	31392030	.	+	.	ID=g25826.t1.exon1;Parent=g25826.t1;
OX371264.1_Lypha_dubia_genome_assembly,_chromosome:_5	AUGUSTUS	intron	31392031	31392100	1	+	.	ID=g25826.t1.intron1;Parent=g25826.t1;
OX371264.1_Lypha_dubia_genome_assembly,_chromosome:_5	AUGUSTUS	CDS	31392101	31393135	1	+	0	ID=g25826.t1.CDS2;Parent=g25826.t1;
OX371264.1_Lypha_dubia_genome_assembly,_chromosome:_5	AUGUSTUS	exon	31392101	31393135	.	+	.	ID=g25826.t1.exon2;Parent=g25826.t1;
OX371264.1_Lypha_dubia_genome_assembly,_chromosome:_5	AUGUSTUS	stop_codon	31393133	31393135	.	+	0	ID=g25826.t1.stop1;Parent=g25826.t1;
OX371264.1_Lypha_dubia_genome_assembly,_chromosome:_5	AUGUSTUS	gene	31395848	31397750	.	-	.	ID=g25827;
OX371264.1_Lypha_dubia_genome_assembly,_chromosome:_5	AUGUSTUS	mRNA	31395848	31397750	0.84	-	.	ID=g25827.t1;Parent=g25827;
OX371264.1_Lypha_dubia_genome_assembly,_chromosome:_5	AUGUSTUS	stop_codon	31395848	31395850	.	-	0	ID=g25827.t1.stop1;Parent=g25827.t1;
OX371264.1_Lypha_dubia_genome_assembly,_chromosome:_5	AUGUSTUS	CDS	31395848	31397139	1	-	2	ID=g25827.t1.CDS1;Parent=g25827.t1;
OX371264.1_Lypha_dubia_genome_assembly,_chromosome:_5	AUGUSTUS	exon	31395848	31397139	.	-	.	ID=g25827.t1.exon1;Parent=g25827.t1;
OX371264.1_Lypha_dubia_genome_assembly,_chromosome:_5	AUGUSTUS	intron	31397140	31397206	1	-	.	ID=g25827.t1.intron1;Parent=g25827.t1;
OX371264.1_Lypha_dubia_genome_assembly,_chromosome:_5	AUGUSTUS	CDS	31397207	31397384	1	-	0	ID=g25827.t1.CDS2;Parent=g25827.t1;
OX371264.1_Lypha_dubia_genome_assembly,_chromosome:_5	AUGUSTUS	exon	31397207	31397384	.	-	.	ID=g25827.t1.exon2;Parent=g25827.t1;
OX371264.1_Lypha_dubia_genome_assembly,_chromosome:_5	AUGUSTUS	intron	31397385	31397457	1	-	.	ID=g25827.t1.intron2;Parent=g25827.t1;
OX371264.1_Lypha_dubia_genome_assembly,_chromosome:_5	AUGUSTUS	CDS	31397458	31397520	1	-	0	ID=g25827.t1.CDS3;Parent=g25827.t1;
OX371264.1_Lypha_dubia_genome_assembly,_chromosome:_5	AUGUSTUS	exon	31397458	31397520	.	-	.	ID=g25827.t1.exon3;Parent=g25827.t1;
OX371264.1_Lypha_dubia_genome_assembly,_chromosome:_5	AUGUSTUS	intron	31397521	31397696	1	-	.	ID=g25827.t1.intron3;Parent=g25827.t1;
OX371264.1_Lypha_dubia_genome_assembly,_chromosome:_5	AUGUSTUS	CDS	31397697	31397750	0.84	-	0	ID=g25827.t1.CDS4;Parent=g25827.t1;
OX371264.1_Lypha_dubia_genome_assembly,_chromosome:_5	AUGUSTUS	exon	31397697	31397750	.	-	.	ID=g25827.t1.exon4;Parent=g25827.t1;
OX371264.1_Lypha_dubia_genome_assembly,_chromosome:_5	AUGUSTUS	start_codon	31397748	31397750	.	-	0	ID=g25827.t1.start1;Parent=g25827.t1;
OX371264.1_Lypha_dubia_genome_assembly,_chromosome:_5	AUGUSTUS	gene	31397899	31400081	.	+	.	ID=g25828;
OX371264.1_Lypha_dubia_genome_assembly,_chromosome:_5	AUGUSTUS	mRNA	31397899	31400081	1	+	.	ID=g25828.t1;Parent=g25828;
OX371264.1_Lypha_dubia_genome_assembly,_chromosome:_5	AUGUSTUS	start_codon	31397899	31397901	.	+	0	ID=g25828.t1.start1;Parent=g25828.t1;
OX371264.1_Lypha_dubia_genome_assembly,_chromosome:_5	AUGUSTUS	CDS	31397899	31397958	1	+	0	ID=g25828.t1.CDS1;Parent=g25828.t1;
OX371264.1_Lypha_dubia_genome_assembly,_chromosome:_5	AUGUSTUS	exon	31397899	31397958	.	+	.	ID=g25828.t1.exon1;Parent=g25828.t1;
OX371264.1_Lypha_dubia_genome_assembly,_chromosome:_5	AUGUSTUS	intron	31397959	31398024	1	+	.	ID=g25828.t1.intron1;Parent=g25828.t1;
OX371264.1_Lypha_dubia_genome_assembly,_chromosome:_5	AUGUSTUS	CDS	31398025	31398146	1	+	0	ID=g25828.t1.CDS2;Parent=g25828.t1;
OX371264.1_Lypha_dubia_genome_assembly,_chromosome:_5	AUGUSTUS	exon	31398025	31398146	.	+	.	ID=g25828.t1.exon2;Parent=g25828.t1;
OX371264.1_Lypha_dubia_genome_assembly,_chromosome:_5	AUGUSTUS	intron	31398147	31398217	1	+	.	ID=g25828.t1.intron2;Parent=g25828.t1;
OX371264.1_Lypha_dubia_genome_assembly,_chromosome:_5	AUGUSTUS	CDS	31398218	31398538	1	+	1	ID=g25828.t1.CDS3;Parent=g25828.t1;
OX371264.1_Lypha_dubia_genome_assembly,_chromosome:_5	AUGUSTUS	exon	31398218	31398538	.	+	.	ID=g25828.t1.exon3;Parent=g25828.t1;
OX371264.1_Lypha_dubia_genome_assembly,_chromosome:_5	AUGUSTUS	intron	31398539	31399046	1	+	.	ID=g25828.t1.intron3;Parent=g25828.t1;
OX371264.1_Lypha_dubia_genome_assembly,_chromosome:_5	AUGUSTUS	CDS	31399047	31399158	1	+	1	ID=g25828.t1.CDS4;Parent=g25828.t1;
OX371264.1_Lypha_dubia_genome_assembly,_chromosome:_5	AUGUSTUS	exon	31399047	31399158	.	+	.	ID=g25828.t1.exon4;Parent=g25828.t1;
OX371264.1_Lypha_dubia_genome_assembly,_chromosome:_5	AUGUSTUS	intron	31399159	31399233	1	+	.	ID=g25828.t1.intron4;Parent=g25828.t1;
OX371264.1_Lypha_dubia_genome_assembly,_chromosome:_5	AUGUSTUS	CDS	31399234	31399665	1	+	0	ID=g25828.t1.CDS5;Parent=g25828.t1;
OX371264.1_Lypha_dubia_genome_assembly,_chromosome:_5	AUGUSTUS	exon	31399234	31399665	.	+	.	ID=g25828.t1.exon5;Parent=g25828.t1;
OX371264.1_Lypha_dubia_genome_assembly,_chromosome:_5	AUGUSTUS	intron	31399666	31399726	1	+	.	ID=g25828.t1.intron5;Parent=g25828.t1;
OX371264.1_Lypha_dubia_genome_assembly,_chromosome:_5	AUGUSTUS	CDS	31399727	31399853	1	+	0	ID=g25828.t1.CDS6;Parent=g25828.t1;
OX371264.1_Lypha_dubia_genome_assembly,_chromosome:_5	AUGUSTUS	exon	31399727	31399853	.	+	.	ID=g25828.t1.exon6;Parent=g25828.t1;
OX371264.1_Lypha_dubia_genome_assembly,_chromosome:_5	AUGUSTUS	intron	31399854	31399929	1	+	.	ID=g25828.t1.intron6;Parent=g25828.t1;
OX371264.1_Lypha_dubia_genome_assembly,_chromosome:_5	AUGUSTUS	CDS	31399930	31400081	1	+	2	ID=g25828.t1.CDS7;Parent=g25828.t1;
OX371264.1_Lypha_dubia_genome_assembly,_chromosome:_5	AUGUSTUS	exon	31399930	31400081	.	+	.	ID=g25828.t1.exon7;Parent=g25828.t1;
OX371264.1_Lypha_dubia_genome_assembly,_chromosome:_5	AUGUSTUS	stop_codon	31400079	31400081	.	+	0	ID=g25828.t1.stop1;Parent=g25828.t1;
OX371264.1_Lypha_dubia_genome_assembly,_chromosome:_5	AUGUSTUS	gene	31426364	31444283	.	-	.	ID=g25829;
OX371264.1_Lypha_dubia_genome_assembly,_chromosome:_5	AUGUSTUS	mRNA	31426364	31444283	1	-	.	ID=g25829.t1;Parent=g25829;
OX371264.1_Lypha_dubia_genome_assembly,_chromosome:_5	AUGUSTUS	stop_codon	31426364	31426366	.	-	0	ID=g25829.t1.stop1;Parent=g25829.t1;
OX371264.1_Lypha_dubia_genome_assembly,_chromosome:_5	AUGUSTUS	CDS	31426364	31426963	1	-	0	ID=g25829.t1.CDS1;Parent=g25829.t1;
OX371264.1_Lypha_dubia_genome_assembly,_chromosome:_5	AUGUSTUS	exon	31426364	31426963	.	-	.	ID=g25829.t1.exon1;Parent=g25829.t1;
OX371264.1_Lypha_dubia_genome_assembly,_chromosome:_5	AUGUSTUS	intron	31426964	31427341	1	-	.	ID=g25829.t1.intron1;Parent=g25829.t1;
OX371264.1_Lypha_dubia_genome_assembly,_chromosome:_5	AUGUSTUS	CDS	31427342	31427650	1	-	0	ID=g25829.t1.CDS2;Parent=g25829.t1;
OX371264.1_Lypha_dubia_genome_assembly,_chromosome:_5	AUGUSTUS	exon	31427342	31427650	.	-	.	ID=g25829.t1.exon2;Parent=g25829.t1;
OX371264.1_Lypha_dubia_genome_assembly,_chromosome:_5	AUGUSTUS	intron	31427651	31427721	1	-	.	ID=g25829.t1.intron2;Parent=g25829.t1;
OX371264.1_Lypha_dubia_genome_assembly,_chromosome:_5	AUGUSTUS	CDS	31427722	31428027	1	-	0	ID=g25829.t1.CDS3;Parent=g25829.t1;
OX371264.1_Lypha_dubia_genome_assembly,_chromosome:_5	AUGUSTUS	exon	31427722	31428027	.	-	.	ID=g25829.t1.exon3;Parent=g25829.t1;
OX371264.1_Lypha_dubia_genome_assembly,_chromosome:_5	AUGUSTUS	intron	31428028	31428105	1	-	.	ID=g25829.t1.intron3;Parent=g25829.t1;
OX371264.1_Lypha_dubia_genome_assembly,_chromosome:_5	AUGUSTUS	CDS	31428106	31428354	1	-	0	ID=g25829.t1.CDS4;Parent=g25829.t1;
OX371264.1_Lypha_dubia_genome_assembly,_chromosome:_5	AUGUSTUS	exon	31428106	31428354	.	-	.	ID=g25829.t1.exon4;Parent=g25829.t1;
OX371264.1_Lypha_dubia_genome_assembly,_chromosome:_5	AUGUSTUS	intron	31428355	31428866	1	-	.	ID=g25829.t1.intron4;Parent=g25829.t1;
OX371264.1_Lypha_dubia_genome_assembly,_chromosome:_5	AUGUSTUS	CDS	31428867	31429040	1	-	0	ID=g25829.t1.CDS5;Parent=g25829.t1;
OX371264.1_Lypha_dubia_genome_assembly,_chromosome:_5	AUGUSTUS	exon	31428867	31429040	.	-	.	ID=g25829.t1.exon5;Parent=g25829.t1;
OX371264.1_Lypha_dubia_genome_assembly,_chromosome:_5	AUGUSTUS	intron	31429041	31430254	1	-	.	ID=g25829.t1.intron5;Parent=g25829.t1;
OX371264.1_Lypha_dubia_genome_assembly,_chromosome:_5	AUGUSTUS	CDS	31430255	31430488	1	-	0	ID=g25829.t1.CDS6;Parent=g25829.t1;
OX371264.1_Lypha_dubia_genome_assembly,_chromosome:_5	AUGUSTUS	exon	31430255	31430488	.	-	.	ID=g25829.t1.exon6;Parent=g25829.t1;
OX371264.1_Lypha_dubia_genome_assembly,_chromosome:_5	AUGUSTUS	intron	31430489	31443120	1	-	.	ID=g25829.t1.intron6;Parent=g25829.t1;
OX371264.1_Lypha_dubia_genome_assembly,_chromosome:_5	AUGUSTUS	CDS	31443121	31443815	1	-	2	ID=g25829.t1.CDS7;Parent=g25829.t1;
OX371264.1_Lypha_dubia_genome_assembly,_chromosome:_5	AUGUSTUS	exon	31443121	31443815	.	-	.	ID=g25829.t1.exon7;Parent=g25829.t1;
OX371264.1_Lypha_dubia_genome_assembly,_chromosome:_5	AUGUSTUS	intron	31443816	31444006	1	-	.	ID=g25829.t1.intron7;Parent=g25829.t1;
OX371264.1_Lypha_dubia_genome_assembly,_chromosome:_5	AUGUSTUS	CDS	31444007	31444283	1	-	0	ID=g25829.t1.CDS8;Parent=g25829.t1;
OX371264.1_Lypha_dubia_genome_assembly,_chromosome:_5	AUGUSTUS	exon	31444007	31444283	.	-	.	ID=g25829.t1.exon8;Parent=g25829.t1;
OX371264.1_Lypha_dubia_genome_assembly,_chromosome:_5	AUGUSTUS	start_codon	31444281	31444283	.	-	0	ID=g25829.t1.start1;Parent=g25829.t1;
OX371264.1_Lypha_dubia_genome_assembly,_chromosome:_5	AUGUSTUS	gene	31490018	31490425	.	+	.	ID=g25830;
OX371264.1_Lypha_dubia_genome_assembly,_chromosome:_5	AUGUSTUS	mRNA	31490018	31490425	0.91	+	.	ID=g25830.t1;Parent=g25830;
OX371264.1_Lypha_dubia_genome_assembly,_chromosome:_5	AUGUSTUS	start_codon	31490018	31490020	.	+	0	ID=g25830.t1.start1;Parent=g25830.t1;
OX371264.1_Lypha_dubia_genome_assembly,_chromosome:_5	AUGUSTUS	CDS	31490018	31490188	1	+	0	ID=g25830.t1.CDS1;Parent=g25830.t1;
OX371264.1_Lypha_dubia_genome_assembly,_chromosome:_5	AUGUSTUS	exon	31490018	31490188	.	+	.	ID=g25830.t1.exon1;Parent=g25830.t1;
OX371264.1_Lypha_dubia_genome_assembly,_chromosome:_5	AUGUSTUS	intron	31490189	31490260	1	+	.	ID=g25830.t1.intron1;Parent=g25830.t1;
OX371264.1_Lypha_dubia_genome_assembly,_chromosome:_5	AUGUSTUS	CDS	31490261	31490425	0.91	+	0	ID=g25830.t1.CDS2;Parent=g25830.t1;
OX371264.1_Lypha_dubia_genome_assembly,_chromosome:_5	AUGUSTUS	exon	31490261	31490425	.	+	.	ID=g25830.t1.exon2;Parent=g25830.t1;
OX371264.1_Lypha_dubia_genome_assembly,_chromosome:_5	AUGUSTUS	stop_codon	31490423	31490425	.	+	0	ID=g25830.t1.stop1;Parent=g25830.t1;
OX371264.1_Lypha_dubia_genome_assembly,_chromosome:_5	AUGUSTUS	gene	31507499	31507969	.	-	.	ID=g25831;
OX371264.1_Lypha_dubia_genome_assembly,_chromosome:_5	AUGUSTUS	mRNA	31507499	31507969	0.97	-	.	ID=g25831.t1;Parent=g25831;
OX371264.1_Lypha_dubia_genome_assembly,_chromosome:_5	AUGUSTUS	stop_codon	31507499	31507501	.	-	0	ID=g25831.t1.stop1;Parent=g25831.t1;
OX371264.1_Lypha_dubia_genome_assembly,_chromosome:_5	AUGUSTUS	CDS	31507499	31507969	0.97	-	0	ID=g25831.t1.CDS1;Parent=g25831.t1;
OX371264.1_Lypha_dubia_genome_assembly,_chromosome:_5	AUGUSTUS	exon	31507499	31507969	.	-	.	ID=g25831.t1.exon1;Parent=g25831.t1;
OX371264.1_Lypha_dubia_genome_assembly,_chromosome:_5	AUGUSTUS	start_codon	31507967	31507969	.	-	0	ID=g25831.t1.start1;Parent=g25831.t1;
OX371264.1_Lypha_dubia_genome_assembly,_chromosome:_5	AUGUSTUS	gene	31508746	31509953	.	-	.	ID=g25832;
OX371264.1_Lypha_dubia_genome_assembly,_chromosome:_5	AUGUSTUS	mRNA	31508746	31509953	1	-	.	ID=g25832.t1;Parent=g25832;
OX371264.1_Lypha_dubia_genome_assembly,_chromosome:_5	AUGUSTUS	stop_codon	31508746	31508748	.	-	0	ID=g25832.t1.stop1;Parent=g25832.t1;
OX371264.1_Lypha_dubia_genome_assembly,_chromosome:_5	AUGUSTUS	CDS	31508746	31508952	1	-	0	ID=g25832.t1.CDS1;Parent=g25832.t1;
OX371264.1_Lypha_dubia_genome_assembly,_chromosome:_5	AUGUSTUS	exon	31508746	31508952	.	-	.	ID=g25832.t1.exon1;Parent=g25832.t1;
OX371264.1_Lypha_dubia_genome_assembly,_chromosome:_5	AUGUSTUS	intron	31508953	31509022	1	-	.	ID=g25832.t1.intron1;Parent=g25832.t1;
OX371264.1_Lypha_dubia_genome_assembly,_chromosome:_5	AUGUSTUS	CDS	31509023	31509327	1	-	2	ID=g25832.t1.CDS2;Parent=g25832.t1;
OX371264.1_Lypha_dubia_genome_assembly,_chromosome:_5	AUGUSTUS	exon	31509023	31509327	.	-	.	ID=g25832.t1.exon2;Parent=g25832.t1;
OX371264.1_Lypha_dubia_genome_assembly,_chromosome:_5	AUGUSTUS	intron	31509328	31509394	1	-	.	ID=g25832.t1.intron2;Parent=g25832.t1;
OX371264.1_Lypha_dubia_genome_assembly,_chromosome:_5	AUGUSTUS	CDS	31509395	31509953	1	-	0	ID=g25832.t1.CDS3;Parent=g25832.t1;
OX371264.1_Lypha_dubia_genome_assembly,_chromosome:_5	AUGUSTUS	exon	31509395	31509953	.	-	.	ID=g25832.t1.exon3;Parent=g25832.t1;
OX371264.1_Lypha_dubia_genome_assembly,_chromosome:_5	AUGUSTUS	start_codon	31509951	31509953	.	-	0	ID=g25832.t1.start1;Parent=g25832.t1;
OX371264.1_Lypha_dubia_genome_assembly,_chromosome:_5	AUGUSTUS	gene	31519614	31532698	.	+	.	ID=g25833;
OX371264.1_Lypha_dubia_genome_assembly,_chromosome:_5	AUGUSTUS	mRNA	31531560	31532698	1	+	.	ID=g25833.t1;Parent=g25833;
OX371264.1_Lypha_dubia_genome_assembly,_chromosome:_5	AUGUSTUS	start_codon	31531560	31531562	.	+	0	ID=g25833.t1.start1;Parent=g25833.t1;
OX371264.1_Lypha_dubia_genome_assembly,_chromosome:_5	AUGUSTUS	CDS	31531560	31531565	1	+	0	ID=g25833.t1.CDS1;Parent=g25833.t1;
OX371264.1_Lypha_dubia_genome_assembly,_chromosome:_5	AUGUSTUS	exon	31531560	31531565	.	+	.	ID=g25833.t1.exon1;Parent=g25833.t1;
OX371264.1_Lypha_dubia_genome_assembly,_chromosome:_5	AUGUSTUS	intron	31531566	31532341	1	+	.	ID=g25833.t1.intron1;Parent=g25833.t1;
OX371264.1_Lypha_dubia_genome_assembly,_chromosome:_5	AUGUSTUS	CDS	31532342	31532698	1	+	0	ID=g25833.t1.CDS2;Parent=g25833.t1;
OX371264.1_Lypha_dubia_genome_assembly,_chromosome:_5	AUGUSTUS	exon	31532342	31532698	.	+	.	ID=g25833.t1.exon2;Parent=g25833.t1;
OX371264.1_Lypha_dubia_genome_assembly,_chromosome:_5	AUGUSTUS	stop_codon	31532696	31532698	.	+	0	ID=g25833.t1.stop1;Parent=g25833.t1;
OX371264.1_Lypha_dubia_genome_assembly,_chromosome:_5	AUGUSTUS	mRNA	31519614	31532698	1	+	.	ID=g25833.t2;Parent=g25833;
OX371264.1_Lypha_dubia_genome_assembly,_chromosome:_5	AUGUSTUS	start_codon	31519614	31519616	.	+	0	ID=g25833.t2.start1;Parent=g25833.t2;
OX371264.1_Lypha_dubia_genome_assembly,_chromosome:_5	AUGUSTUS	CDS	31519614	31520078	1	+	0	ID=g25833.t2.CDS1;Parent=g25833.t2;
OX371264.1_Lypha_dubia_genome_assembly,_chromosome:_5	AUGUSTUS	exon	31519614	31520078	.	+	.	ID=g25833.t2.exon1;Parent=g25833.t2;
OX371264.1_Lypha_dubia_genome_assembly,_chromosome:_5	AUGUSTUS	intron	31520079	31521287	1	+	.	ID=g25833.t2.intron1;Parent=g25833.t2;
OX371264.1_Lypha_dubia_genome_assembly,_chromosome:_5	AUGUSTUS	CDS	31521288	31522227	1	+	0	ID=g25833.t2.CDS2;Parent=g25833.t2;
OX371264.1_Lypha_dubia_genome_assembly,_chromosome:_5	AUGUSTUS	exon	31521288	31522227	.	+	.	ID=g25833.t2.exon2;Parent=g25833.t2;
OX371264.1_Lypha_dubia_genome_assembly,_chromosome:_5	AUGUSTUS	intron	31522228	31527812	1	+	.	ID=g25833.t2.intron2;Parent=g25833.t2;
OX371264.1_Lypha_dubia_genome_assembly,_chromosome:_5	AUGUSTUS	CDS	31527813	31527863	1	+	2	ID=g25833.t2.CDS3;Parent=g25833.t2;
OX371264.1_Lypha_dubia_genome_assembly,_chromosome:_5	AUGUSTUS	exon	31527813	31527863	.	+	.	ID=g25833.t2.exon3;Parent=g25833.t2;
OX371264.1_Lypha_dubia_genome_assembly,_chromosome:_5	AUGUSTUS	intron	31527864	31527930	1	+	.	ID=g25833.t2.intron3;Parent=g25833.t2;
OX371264.1_Lypha_dubia_genome_assembly,_chromosome:_5	AUGUSTUS	CDS	31527931	31528016	1	+	2	ID=g25833.t2.CDS4;Parent=g25833.t2;
OX371264.1_Lypha_dubia_genome_assembly,_chromosome:_5	AUGUSTUS	exon	31527931	31528016	.	+	.	ID=g25833.t2.exon4;Parent=g25833.t2;
OX371264.1_Lypha_dubia_genome_assembly,_chromosome:_5	AUGUSTUS	intron	31528017	31528112	1	+	.	ID=g25833.t2.intron4;Parent=g25833.t2;
OX371264.1_Lypha_dubia_genome_assembly,_chromosome:_5	AUGUSTUS	CDS	31528113	31529108	1	+	0	ID=g25833.t2.CDS5;Parent=g25833.t2;
OX371264.1_Lypha_dubia_genome_assembly,_chromosome:_5	AUGUSTUS	exon	31528113	31529108	.	+	.	ID=g25833.t2.exon5;Parent=g25833.t2;
OX371264.1_Lypha_dubia_genome_assembly,_chromosome:_5	AUGUSTUS	intron	31529109	31529508	1	+	.	ID=g25833.t2.intron5;Parent=g25833.t2;
OX371264.1_Lypha_dubia_genome_assembly,_chromosome:_5	AUGUSTUS	CDS	31529509	31529703	1	+	0	ID=g25833.t2.CDS6;Parent=g25833.t2;
OX371264.1_Lypha_dubia_genome_assembly,_chromosome:_5	AUGUSTUS	exon	31529509	31529703	.	+	.	ID=g25833.t2.exon6;Parent=g25833.t2;
OX371264.1_Lypha_dubia_genome_assembly,_chromosome:_5	AUGUSTUS	intron	31529704	31531098	1	+	.	ID=g25833.t2.intron6;Parent=g25833.t2;
OX371264.1_Lypha_dubia_genome_assembly,_chromosome:_5	AUGUSTUS	CDS	31531099	31531214	1	+	0	ID=g25833.t2.CDS7;Parent=g25833.t2;
OX371264.1_Lypha_dubia_genome_assembly,_chromosome:_5	AUGUSTUS	exon	31531099	31531214	.	+	.	ID=g25833.t2.exon7;Parent=g25833.t2;
OX371264.1_Lypha_dubia_genome_assembly,_chromosome:_5	AUGUSTUS	intron	31531215	31531438	1	+	.	ID=g25833.t2.intron7;Parent=g25833.t2;
OX371264.1_Lypha_dubia_genome_assembly,_chromosome:_5	AUGUSTUS	CDS	31531439	31531487	1	+	1	ID=g25833.t2.CDS8;Parent=g25833.t2;
OX371264.1_Lypha_dubia_genome_assembly,_chromosome:_5	AUGUSTUS	exon	31531439	31531487	.	+	.	ID=g25833.t2.exon8;Parent=g25833.t2;
OX371264.1_Lypha_dubia_genome_assembly,_chromosome:_5	AUGUSTUS	intron	31531488	31531535	1	+	.	ID=g25833.t2.intron8;Parent=g25833.t2;
OX371264.1_Lypha_dubia_genome_assembly,_chromosome:_5	AUGUSTUS	CDS	31531536	31531565	1	+	0	ID=g25833.t2.CDS9;Parent=g25833.t2;
OX371264.1_Lypha_dubia_genome_assembly,_chromosome:_5	AUGUSTUS	exon	31531536	31531565	.	+	.	ID=g25833.t2.exon9;Parent=g25833.t2;
OX371264.1_Lypha_dubia_genome_assembly,_chromosome:_5	AUGUSTUS	intron	31531566	31532341	1	+	.	ID=g25833.t2.intron9;Parent=g25833.t2;
OX371264.1_Lypha_dubia_genome_assembly,_chromosome:_5	AUGUSTUS	CDS	31532342	31532698	1	+	0	ID=g25833.t2.CDS10;Parent=g25833.t2;
OX371264.1_Lypha_dubia_genome_assembly,_chromosome:_5	AUGUSTUS	exon	31532342	31532698	.	+	.	ID=g25833.t2.exon10;Parent=g25833.t2;
OX371264.1_Lypha_dubia_genome_assembly,_chromosome:_5	AUGUSTUS	stop_codon	31532696	31532698	.	+	0	ID=g25833.t2.stop1;Parent=g25833.t2;
OX371264.1_Lypha_dubia_genome_assembly,_chromosome:_5	AUGUSTUS	mRNA	31519614	31531526	1	+	.	ID=g25833.t3;Parent=g25833;
OX371264.1_Lypha_dubia_genome_assembly,_chromosome:_5	AUGUSTUS	start_codon	31519614	31519616	.	+	0	ID=g25833.t3.start1;Parent=g25833.t3;
OX371264.1_Lypha_dubia_genome_assembly,_chromosome:_5	AUGUSTUS	CDS	31519614	31520078	1	+	0	ID=g25833.t3.CDS1;Parent=g25833.t3;
OX371264.1_Lypha_dubia_genome_assembly,_chromosome:_5	AUGUSTUS	exon	31519614	31520078	.	+	.	ID=g25833.t3.exon1;Parent=g25833.t3;
OX371264.1_Lypha_dubia_genome_assembly,_chromosome:_5	AUGUSTUS	intron	31520079	31521287	1	+	.	ID=g25833.t3.intron1;Parent=g25833.t3;
OX371264.1_Lypha_dubia_genome_assembly,_chromosome:_5	AUGUSTUS	CDS	31521288	31522227	1	+	0	ID=g25833.t3.CDS2;Parent=g25833.t3;
OX371264.1_Lypha_dubia_genome_assembly,_chromosome:_5	AUGUSTUS	exon	31521288	31522227	.	+	.	ID=g25833.t3.exon2;Parent=g25833.t3;
OX371264.1_Lypha_dubia_genome_assembly,_chromosome:_5	AUGUSTUS	intron	31522228	31527812	1	+	.	ID=g25833.t3.intron2;Parent=g25833.t3;
OX371264.1_Lypha_dubia_genome_assembly,_chromosome:_5	AUGUSTUS	CDS	31527813	31527863	1	+	2	ID=g25833.t3.CDS3;Parent=g25833.t3;
OX371264.1_Lypha_dubia_genome_assembly,_chromosome:_5	AUGUSTUS	exon	31527813	31527863	.	+	.	ID=g25833.t3.exon3;Parent=g25833.t3;
OX371264.1_Lypha_dubia_genome_assembly,_chromosome:_5	AUGUSTUS	intron	31527864	31527930	1	+	.	ID=g25833.t3.intron3;Parent=g25833.t3;
OX371264.1_Lypha_dubia_genome_assembly,_chromosome:_5	AUGUSTUS	CDS	31527931	31528016	1	+	2	ID=g25833.t3.CDS4;Parent=g25833.t3;
OX371264.1_Lypha_dubia_genome_assembly,_chromosome:_5	AUGUSTUS	exon	31527931	31528016	.	+	.	ID=g25833.t3.exon4;Parent=g25833.t3;
OX371264.1_Lypha_dubia_genome_assembly,_chromosome:_5	AUGUSTUS	intron	31528017	31528112	1	+	.	ID=g25833.t3.intron4;Parent=g25833.t3;
OX371264.1_Lypha_dubia_genome_assembly,_chromosome:_5	AUGUSTUS	CDS	31528113	31529108	1	+	0	ID=g25833.t3.CDS5;Parent=g25833.t3;
OX371264.1_Lypha_dubia_genome_assembly,_chromosome:_5	AUGUSTUS	exon	31528113	31529108	.	+	.	ID=g25833.t3.exon5;Parent=g25833.t3;
OX371264.1_Lypha_dubia_genome_assembly,_chromosome:_5	AUGUSTUS	intron	31529109	31529508	1	+	.	ID=g25833.t3.intron5;Parent=g25833.t3;
OX371264.1_Lypha_dubia_genome_assembly,_chromosome:_5	AUGUSTUS	CDS	31529509	31529703	1	+	0	ID=g25833.t3.CDS6;Parent=g25833.t3;
OX371264.1_Lypha_dubia_genome_assembly,_chromosome:_5	AUGUSTUS	exon	31529509	31529703	.	+	.	ID=g25833.t3.exon6;Parent=g25833.t3;
OX371264.1_Lypha_dubia_genome_assembly,_chromosome:_5	AUGUSTUS	intron	31529704	31529937	1	+	.	ID=g25833.t3.intron6;Parent=g25833.t3;
OX371264.1_Lypha_dubia_genome_assembly,_chromosome:_5	AUGUSTUS	CDS	31529938	31530059	1	+	0	ID=g25833.t3.CDS7;Parent=g25833.t3;
OX371264.1_Lypha_dubia_genome_assembly,_chromosome:_5	AUGUSTUS	exon	31529938	31530059	.	+	.	ID=g25833.t3.exon7;Parent=g25833.t3;
OX371264.1_Lypha_dubia_genome_assembly,_chromosome:_5	AUGUSTUS	intron	31530060	31531438	1	+	.	ID=g25833.t3.intron7;Parent=g25833.t3;
OX371264.1_Lypha_dubia_genome_assembly,_chromosome:_5	AUGUSTUS	CDS	31531439	31531526	1	+	1	ID=g25833.t3.CDS8;Parent=g25833.t3;
OX371264.1_Lypha_dubia_genome_assembly,_chromosome:_5	AUGUSTUS	exon	31531439	31531526	.	+	.	ID=g25833.t3.exon8;Parent=g25833.t3;
OX371264.1_Lypha_dubia_genome_assembly,_chromosome:_5	AUGUSTUS	stop_codon	31531524	31531526	.	+	0	ID=g25833.t3.stop1;Parent=g25833.t3;
OX371264.1_Lypha_dubia_genome_assembly,_chromosome:_5	AUGUSTUS	mRNA	31519614	31531526	1	+	.	ID=g25833.t4;Parent=g25833;
OX371264.1_Lypha_dubia_genome_assembly,_chromosome:_5	AUGUSTUS	start_codon	31519614	31519616	.	+	0	ID=g25833.t4.start1;Parent=g25833.t4;
OX371264.1_Lypha_dubia_genome_assembly,_chromosome:_5	AUGUSTUS	CDS	31519614	31520096	1	+	0	ID=g25833.t4.CDS1;Parent=g25833.t4;
OX371264.1_Lypha_dubia_genome_assembly,_chromosome:_5	AUGUSTUS	exon	31519614	31520096	.	+	.	ID=g25833.t4.exon1;Parent=g25833.t4;
OX371264.1_Lypha_dubia_genome_assembly,_chromosome:_5	AUGUSTUS	intron	31520097	31521287	1	+	.	ID=g25833.t4.intron1;Parent=g25833.t4;
OX371264.1_Lypha_dubia_genome_assembly,_chromosome:_5	AUGUSTUS	CDS	31521288	31522227	1	+	0	ID=g25833.t4.CDS2;Parent=g25833.t4;
OX371264.1_Lypha_dubia_genome_assembly,_chromosome:_5	AUGUSTUS	exon	31521288	31522227	.	+	.	ID=g25833.t4.exon2;Parent=g25833.t4;
OX371264.1_Lypha_dubia_genome_assembly,_chromosome:_5	AUGUSTUS	intron	31522228	31527812	1	+	.	ID=g25833.t4.intron2;Parent=g25833.t4;
OX371264.1_Lypha_dubia_genome_assembly,_chromosome:_5	AUGUSTUS	CDS	31527813	31527863	1	+	2	ID=g25833.t4.CDS3;Parent=g25833.t4;
OX371264.1_Lypha_dubia_genome_assembly,_chromosome:_5	AUGUSTUS	exon	31527813	31527863	.	+	.	ID=g25833.t4.exon3;Parent=g25833.t4;
OX371264.1_Lypha_dubia_genome_assembly,_chromosome:_5	AUGUSTUS	intron	31527864	31527930	1	+	.	ID=g25833.t4.intron3;Parent=g25833.t4;
OX371264.1_Lypha_dubia_genome_assembly,_chromosome:_5	AUGUSTUS	CDS	31527931	31528016	1	+	2	ID=g25833.t4.CDS4;Parent=g25833.t4;
OX371264.1_Lypha_dubia_genome_assembly,_chromosome:_5	AUGUSTUS	exon	31527931	31528016	.	+	.	ID=g25833.t4.exon4;Parent=g25833.t4;
OX371264.1_Lypha_dubia_genome_assembly,_chromosome:_5	AUGUSTUS	intron	31528017	31528112	1	+	.	ID=g25833.t4.intron4;Parent=g25833.t4;
OX371264.1_Lypha_dubia_genome_assembly,_chromosome:_5	AUGUSTUS	CDS	31528113	31529108	1	+	0	ID=g25833.t4.CDS5;Parent=g25833.t4;
OX371264.1_Lypha_dubia_genome_assembly,_chromosome:_5	AUGUSTUS	exon	31528113	31529108	.	+	.	ID=g25833.t4.exon5;Parent=g25833.t4;
OX371264.1_Lypha_dubia_genome_assembly,_chromosome:_5	AUGUSTUS	intron	31529109	31529508	1	+	.	ID=g25833.t4.intron5;Parent=g25833.t4;
OX371264.1_Lypha_dubia_genome_assembly,_chromosome:_5	AUGUSTUS	CDS	31529509	31529703	1	+	0	ID=g25833.t4.CDS6;Parent=g25833.t4;
OX371264.1_Lypha_dubia_genome_assembly,_chromosome:_5	AUGUSTUS	exon	31529509	31529703	.	+	.	ID=g25833.t4.exon6;Parent=g25833.t4;
OX371264.1_Lypha_dubia_genome_assembly,_chromosome:_5	AUGUSTUS	intron	31529704	31531098	1	+	.	ID=g25833.t4.intron6;Parent=g25833.t4;
OX371264.1_Lypha_dubia_genome_assembly,_chromosome:_5	AUGUSTUS	CDS	31531099	31531214	1	+	0	ID=g25833.t4.CDS7;Parent=g25833.t4;
OX371264.1_Lypha_dubia_genome_assembly,_chromosome:_5	AUGUSTUS	exon	31531099	31531214	.	+	.	ID=g25833.t4.exon7;Parent=g25833.t4;
OX371264.1_Lypha_dubia_genome_assembly,_chromosome:_5	AUGUSTUS	intron	31531215	31531438	1	+	.	ID=g25833.t4.intron7;Parent=g25833.t4;
OX371264.1_Lypha_dubia_genome_assembly,_chromosome:_5	AUGUSTUS	CDS	31531439	31531526	1	+	1	ID=g25833.t4.CDS8;Parent=g25833.t4;
OX371264.1_Lypha_dubia_genome_assembly,_chromosome:_5	AUGUSTUS	exon	31531439	31531526	.	+	.	ID=g25833.t4.exon8;Parent=g25833.t4;
OX371264.1_Lypha_dubia_genome_assembly,_chromosome:_5	AUGUSTUS	stop_codon	31531524	31531526	.	+	0	ID=g25833.t4.stop1;Parent=g25833.t4;
OX371264.1_Lypha_dubia_genome_assembly,_chromosome:_5	AUGUSTUS	mRNA	31519614	31531526	1	+	.	ID=g25833.t5;Parent=g25833;
OX371264.1_Lypha_dubia_genome_assembly,_chromosome:_5	AUGUSTUS	start_codon	31519614	31519616	.	+	0	ID=g25833.t5.start1;Parent=g25833.t5;
OX371264.1_Lypha_dubia_genome_assembly,_chromosome:_5	AUGUSTUS	CDS	31519614	31520078	1	+	0	ID=g25833.t5.CDS1;Parent=g25833.t5;
OX371264.1_Lypha_dubia_genome_assembly,_chromosome:_5	AUGUSTUS	exon	31519614	31520078	.	+	.	ID=g25833.t5.exon1;Parent=g25833.t5;
OX371264.1_Lypha_dubia_genome_assembly,_chromosome:_5	AUGUSTUS	intron	31520079	31521287	1	+	.	ID=g25833.t5.intron1;Parent=g25833.t5;
OX371264.1_Lypha_dubia_genome_assembly,_chromosome:_5	AUGUSTUS	CDS	31521288	31522227	1	+	0	ID=g25833.t5.CDS2;Parent=g25833.t5;
OX371264.1_Lypha_dubia_genome_assembly,_chromosome:_5	AUGUSTUS	exon	31521288	31522227	.	+	.	ID=g25833.t5.exon2;Parent=g25833.t5;
OX371264.1_Lypha_dubia_genome_assembly,_chromosome:_5	AUGUSTUS	intron	31522228	31527812	1	+	.	ID=g25833.t5.intron2;Parent=g25833.t5;
OX371264.1_Lypha_dubia_genome_assembly,_chromosome:_5	AUGUSTUS	CDS	31527813	31527863	1	+	2	ID=g25833.t5.CDS3;Parent=g25833.t5;
OX371264.1_Lypha_dubia_genome_assembly,_chromosome:_5	AUGUSTUS	exon	31527813	31527863	.	+	.	ID=g25833.t5.exon3;Parent=g25833.t5;
OX371264.1_Lypha_dubia_genome_assembly,_chromosome:_5	AUGUSTUS	intron	31527864	31527930	1	+	.	ID=g25833.t5.intron3;Parent=g25833.t5;
OX371264.1_Lypha_dubia_genome_assembly,_chromosome:_5	AUGUSTUS	CDS	31527931	31528016	1	+	2	ID=g25833.t5.CDS4;Parent=g25833.t5;
OX371264.1_Lypha_dubia_genome_assembly,_chromosome:_5	AUGUSTUS	exon	31527931	31528016	.	+	.	ID=g25833.t5.exon4;Parent=g25833.t5;
OX371264.1_Lypha_dubia_genome_assembly,_chromosome:_5	AUGUSTUS	intron	31528017	31528112	1	+	.	ID=g25833.t5.intron4;Parent=g25833.t5;
OX371264.1_Lypha_dubia_genome_assembly,_chromosome:_5	AUGUSTUS	CDS	31528113	31529108	1	+	0	ID=g25833.t5.CDS5;Parent=g25833.t5;
OX371264.1_Lypha_dubia_genome_assembly,_chromosome:_5	AUGUSTUS	exon	31528113	31529108	.	+	.	ID=g25833.t5.exon5;Parent=g25833.t5;
OX371264.1_Lypha_dubia_genome_assembly,_chromosome:_5	AUGUSTUS	intron	31529109	31529508	1	+	.	ID=g25833.t5.intron5;Parent=g25833.t5;
OX371264.1_Lypha_dubia_genome_assembly,_chromosome:_5	AUGUSTUS	CDS	31529509	31529703	1	+	0	ID=g25833.t5.CDS6;Parent=g25833.t5;
OX371264.1_Lypha_dubia_genome_assembly,_chromosome:_5	AUGUSTUS	exon	31529509	31529703	.	+	.	ID=g25833.t5.exon6;Parent=g25833.t5;
OX371264.1_Lypha_dubia_genome_assembly,_chromosome:_5	AUGUSTUS	intron	31529704	31531098	1	+	.	ID=g25833.t5.intron6;Parent=g25833.t5;
OX371264.1_Lypha_dubia_genome_assembly,_chromosome:_5	AUGUSTUS	CDS	31531099	31531214	1	+	0	ID=g25833.t5.CDS7;Parent=g25833.t5;
OX371264.1_Lypha_dubia_genome_assembly,_chromosome:_5	AUGUSTUS	exon	31531099	31531214	.	+	.	ID=g25833.t5.exon7;Parent=g25833.t5;
OX371264.1_Lypha_dubia_genome_assembly,_chromosome:_5	AUGUSTUS	intron	31531215	31531438	1	+	.	ID=g25833.t5.intron7;Parent=g25833.t5;
OX371264.1_Lypha_dubia_genome_assembly,_chromosome:_5	AUGUSTUS	CDS	31531439	31531526	1	+	1	ID=g25833.t5.CDS8;Parent=g25833.t5;
OX371264.1_Lypha_dubia_genome_assembly,_chromosome:_5	AUGUSTUS	exon	31531439	31531526	.	+	.	ID=g25833.t5.exon8;Parent=g25833.t5;
OX371264.1_Lypha_dubia_genome_assembly,_chromosome:_5	AUGUSTUS	stop_codon	31531524	31531526	.	+	0	ID=g25833.t5.stop1;Parent=g25833.t5;
OX371264.1_Lypha_dubia_genome_assembly,_chromosome:_5	AUGUSTUS	mRNA	31519614	31531526	0.25	+	.	ID=g25833.t6;Parent=g25833;
OX371264.1_Lypha_dubia_genome_assembly,_chromosome:_5	AUGUSTUS	start_codon	31519614	31519616	.	+	0	ID=g25833.t6.start1;Parent=g25833.t6;
OX371264.1_Lypha_dubia_genome_assembly,_chromosome:_5	AUGUSTUS	CDS	31519614	31520078	1	+	0	ID=g25833.t6.CDS1;Parent=g25833.t6;
OX371264.1_Lypha_dubia_genome_assembly,_chromosome:_5	AUGUSTUS	exon	31519614	31520078	.	+	.	ID=g25833.t6.exon1;Parent=g25833.t6;
OX371264.1_Lypha_dubia_genome_assembly,_chromosome:_5	AUGUSTUS	intron	31520079	31521287	1	+	.	ID=g25833.t6.intron1;Parent=g25833.t6;
OX371264.1_Lypha_dubia_genome_assembly,_chromosome:_5	AUGUSTUS	CDS	31521288	31522227	1	+	0	ID=g25833.t6.CDS2;Parent=g25833.t6;
OX371264.1_Lypha_dubia_genome_assembly,_chromosome:_5	AUGUSTUS	exon	31521288	31522227	.	+	.	ID=g25833.t6.exon2;Parent=g25833.t6;
OX371264.1_Lypha_dubia_genome_assembly,_chromosome:_5	AUGUSTUS	intron	31522228	31527812	1	+	.	ID=g25833.t6.intron2;Parent=g25833.t6;
OX371264.1_Lypha_dubia_genome_assembly,_chromosome:_5	AUGUSTUS	CDS	31527813	31527863	1	+	2	ID=g25833.t6.CDS3;Parent=g25833.t6;
OX371264.1_Lypha_dubia_genome_assembly,_chromosome:_5	AUGUSTUS	exon	31527813	31527863	.	+	.	ID=g25833.t6.exon3;Parent=g25833.t6;
OX371264.1_Lypha_dubia_genome_assembly,_chromosome:_5	AUGUSTUS	intron	31527864	31527930	1	+	.	ID=g25833.t6.intron3;Parent=g25833.t6;
OX371264.1_Lypha_dubia_genome_assembly,_chromosome:_5	AUGUSTUS	CDS	31527931	31528016	1	+	2	ID=g25833.t6.CDS4;Parent=g25833.t6;
OX371264.1_Lypha_dubia_genome_assembly,_chromosome:_5	AUGUSTUS	exon	31527931	31528016	.	+	.	ID=g25833.t6.exon4;Parent=g25833.t6;
OX371264.1_Lypha_dubia_genome_assembly,_chromosome:_5	AUGUSTUS	intron	31528017	31528112	1	+	.	ID=g25833.t6.intron4;Parent=g25833.t6;
OX371264.1_Lypha_dubia_genome_assembly,_chromosome:_5	AUGUSTUS	CDS	31528113	31529108	1	+	0	ID=g25833.t6.CDS5;Parent=g25833.t6;
OX371264.1_Lypha_dubia_genome_assembly,_chromosome:_5	AUGUSTUS	exon	31528113	31529108	.	+	.	ID=g25833.t6.exon5;Parent=g25833.t6;
OX371264.1_Lypha_dubia_genome_assembly,_chromosome:_5	AUGUSTUS	intron	31529109	31529508	1	+	.	ID=g25833.t6.intron5;Parent=g25833.t6;
OX371264.1_Lypha_dubia_genome_assembly,_chromosome:_5	AUGUSTUS	CDS	31529509	31529703	1	+	0	ID=g25833.t6.CDS6;Parent=g25833.t6;
OX371264.1_Lypha_dubia_genome_assembly,_chromosome:_5	AUGUSTUS	exon	31529509	31529703	.	+	.	ID=g25833.t6.exon6;Parent=g25833.t6;
OX371264.1_Lypha_dubia_genome_assembly,_chromosome:_5	AUGUSTUS	intron	31529704	31529937	1	+	.	ID=g25833.t6.intron6;Parent=g25833.t6;
OX371264.1_Lypha_dubia_genome_assembly,_chromosome:_5	AUGUSTUS	CDS	31529938	31530059	0.8	+	0	ID=g25833.t6.CDS7;Parent=g25833.t6;
OX371264.1_Lypha_dubia_genome_assembly,_chromosome:_5	AUGUSTUS	exon	31529938	31530059	.	+	.	ID=g25833.t6.exon7;Parent=g25833.t6;
OX371264.1_Lypha_dubia_genome_assembly,_chromosome:_5	AUGUSTUS	intron	31530060	31530359	0.25	+	.	ID=g25833.t6.intron7;Parent=g25833.t6;
OX371264.1_Lypha_dubia_genome_assembly,_chromosome:_5	AUGUSTUS	CDS	31530360	31530420	0.25	+	1	ID=g25833.t6.CDS8;Parent=g25833.t6;
OX371264.1_Lypha_dubia_genome_assembly,_chromosome:_5	AUGUSTUS	exon	31530360	31530420	.	+	.	ID=g25833.t6.exon8;Parent=g25833.t6;
OX371264.1_Lypha_dubia_genome_assembly,_chromosome:_5	AUGUSTUS	intron	31530421	31531098	0.37	+	.	ID=g25833.t6.intron8;Parent=g25833.t6;
OX371264.1_Lypha_dubia_genome_assembly,_chromosome:_5	AUGUSTUS	CDS	31531099	31531214	1	+	0	ID=g25833.t6.CDS9;Parent=g25833.t6;
OX371264.1_Lypha_dubia_genome_assembly,_chromosome:_5	AUGUSTUS	exon	31531099	31531214	.	+	.	ID=g25833.t6.exon9;Parent=g25833.t6;
OX371264.1_Lypha_dubia_genome_assembly,_chromosome:_5	AUGUSTUS	intron	31531215	31531438	1	+	.	ID=g25833.t6.intron9;Parent=g25833.t6;
OX371264.1_Lypha_dubia_genome_assembly,_chromosome:_5	AUGUSTUS	CDS	31531439	31531526	1	+	1	ID=g25833.t6.CDS10;Parent=g25833.t6;
OX371264.1_Lypha_dubia_genome_assembly,_chromosome:_5	AUGUSTUS	exon	31531439	31531526	.	+	.	ID=g25833.t6.exon10;Parent=g25833.t6;
OX371264.1_Lypha_dubia_genome_assembly,_chromosome:_5	AUGUSTUS	stop_codon	31531524	31531526	.	+	0	ID=g25833.t6.stop1;Parent=g25833.t6;
OX371264.1_Lypha_dubia_genome_assembly,_chromosome:_5	AUGUSTUS	gene	31538498	31539400	.	+	.	ID=g25834;
OX371264.1_Lypha_dubia_genome_assembly,_chromosome:_5	AUGUSTUS	mRNA	31538498	31539400	1	+	.	ID=g25834.t1;Parent=g25834;
OX371264.1_Lypha_dubia_genome_assembly,_chromosome:_5	AUGUSTUS	start_codon	31538498	31538500	.	+	0	ID=g25834.t1.start1;Parent=g25834.t1;
OX371264.1_Lypha_dubia_genome_assembly,_chromosome:_5	AUGUSTUS	CDS	31538498	31538944	1	+	0	ID=g25834.t1.CDS1;Parent=g25834.t1;
OX371264.1_Lypha_dubia_genome_assembly,_chromosome:_5	AUGUSTUS	exon	31538498	31538944	.	+	.	ID=g25834.t1.exon1;Parent=g25834.t1;
OX371264.1_Lypha_dubia_genome_assembly,_chromosome:_5	AUGUSTUS	intron	31538945	31539001	1	+	.	ID=g25834.t1.intron1;Parent=g25834.t1;
OX371264.1_Lypha_dubia_genome_assembly,_chromosome:_5	AUGUSTUS	CDS	31539002	31539400	1	+	0	ID=g25834.t1.CDS2;Parent=g25834.t1;
OX371264.1_Lypha_dubia_genome_assembly,_chromosome:_5	AUGUSTUS	exon	31539002	31539400	.	+	.	ID=g25834.t1.exon2;Parent=g25834.t1;
OX371264.1_Lypha_dubia_genome_assembly,_chromosome:_5	AUGUSTUS	stop_codon	31539398	31539400	.	+	0	ID=g25834.t1.stop1;Parent=g25834.t1;
OX371264.1_Lypha_dubia_genome_assembly,_chromosome:_5	AUGUSTUS	gene	31547762	31549429	.	-	.	ID=g25835;
OX371264.1_Lypha_dubia_genome_assembly,_chromosome:_5	AUGUSTUS	mRNA	31547762	31549429	1	-	.	ID=g25835.t1;Parent=g25835;
OX371264.1_Lypha_dubia_genome_assembly,_chromosome:_5	AUGUSTUS	stop_codon	31547762	31547764	.	-	0	ID=g25835.t1.stop1;Parent=g25835.t1;
OX371264.1_Lypha_dubia_genome_assembly,_chromosome:_5	AUGUSTUS	CDS	31547762	31547950	1	-	0	ID=g25835.t1.CDS1;Parent=g25835.t1;
OX371264.1_Lypha_dubia_genome_assembly,_chromosome:_5	AUGUSTUS	exon	31547762	31547950	.	-	.	ID=g25835.t1.exon1;Parent=g25835.t1;
OX371264.1_Lypha_dubia_genome_assembly,_chromosome:_5	AUGUSTUS	intron	31547951	31548765	1	-	.	ID=g25835.t1.intron1;Parent=g25835.t1;
OX371264.1_Lypha_dubia_genome_assembly,_chromosome:_5	AUGUSTUS	CDS	31548766	31549038	1	-	0	ID=g25835.t1.CDS2;Parent=g25835.t1;
OX371264.1_Lypha_dubia_genome_assembly,_chromosome:_5	AUGUSTUS	exon	31548766	31549038	.	-	.	ID=g25835.t1.exon2;Parent=g25835.t1;
OX371264.1_Lypha_dubia_genome_assembly,_chromosome:_5	AUGUSTUS	intron	31549039	31549225	1	-	.	ID=g25835.t1.intron2;Parent=g25835.t1;
OX371264.1_Lypha_dubia_genome_assembly,_chromosome:_5	AUGUSTUS	CDS	31549226	31549429	1	-	0	ID=g25835.t1.CDS3;Parent=g25835.t1;
OX371264.1_Lypha_dubia_genome_assembly,_chromosome:_5	AUGUSTUS	exon	31549226	31549429	.	-	.	ID=g25835.t1.exon3;Parent=g25835.t1;
OX371264.1_Lypha_dubia_genome_assembly,_chromosome:_5	AUGUSTUS	start_codon	31549427	31549429	.	-	0	ID=g25835.t1.start1;Parent=g25835.t1;
OX371264.1_Lypha_dubia_genome_assembly,_chromosome:_5	AUGUSTUS	gene	31605238	31609044	.	+	.	ID=g25836;
OX371264.1_Lypha_dubia_genome_assembly,_chromosome:_5	AUGUSTUS	mRNA	31605238	31609044	1	+	.	ID=g25836.t1;Parent=g25836;
OX371264.1_Lypha_dubia_genome_assembly,_chromosome:_5	AUGUSTUS	start_codon	31605238	31605240	.	+	0	ID=g25836.t1.start1;Parent=g25836.t1;
OX371264.1_Lypha_dubia_genome_assembly,_chromosome:_5	AUGUSTUS	CDS	31605238	31605982	1	+	0	ID=g25836.t1.CDS1;Parent=g25836.t1;
OX371264.1_Lypha_dubia_genome_assembly,_chromosome:_5	AUGUSTUS	exon	31605238	31605982	.	+	.	ID=g25836.t1.exon1;Parent=g25836.t1;
OX371264.1_Lypha_dubia_genome_assembly,_chromosome:_5	AUGUSTUS	intron	31605983	31606054	1	+	.	ID=g25836.t1.intron1;Parent=g25836.t1;
OX371264.1_Lypha_dubia_genome_assembly,_chromosome:_5	AUGUSTUS	CDS	31606055	31606404	1	+	2	ID=g25836.t1.CDS2;Parent=g25836.t1;
OX371264.1_Lypha_dubia_genome_assembly,_chromosome:_5	AUGUSTUS	exon	31606055	31606404	.	+	.	ID=g25836.t1.exon2;Parent=g25836.t1;
OX371264.1_Lypha_dubia_genome_assembly,_chromosome:_5	AUGUSTUS	intron	31606405	31608618	1	+	.	ID=g25836.t1.intron2;Parent=g25836.t1;
OX371264.1_Lypha_dubia_genome_assembly,_chromosome:_5	AUGUSTUS	CDS	31608619	31609044	1	+	0	ID=g25836.t1.CDS3;Parent=g25836.t1;
OX371264.1_Lypha_dubia_genome_assembly,_chromosome:_5	AUGUSTUS	exon	31608619	31609044	.	+	.	ID=g25836.t1.exon3;Parent=g25836.t1;
OX371264.1_Lypha_dubia_genome_assembly,_chromosome:_5	AUGUSTUS	stop_codon	31609042	31609044	.	+	0	ID=g25836.t1.stop1;Parent=g25836.t1;
OX371264.1_Lypha_dubia_genome_assembly,_chromosome:_5	AUGUSTUS	gene	31628117	31656741	.	+	.	ID=g25837;
OX371264.1_Lypha_dubia_genome_assembly,_chromosome:_5	AUGUSTUS	mRNA	31628117	31649065	0.9	+	.	ID=g25837.t1;Parent=g25837;
OX371264.1_Lypha_dubia_genome_assembly,_chromosome:_5	AUGUSTUS	start_codon	31628117	31628119	.	+	0	ID=g25837.t1.start1;Parent=g25837.t1;
OX371264.1_Lypha_dubia_genome_assembly,_chromosome:_5	AUGUSTUS	CDS	31628117	31628314	0.91	+	0	ID=g25837.t1.CDS1;Parent=g25837.t1;
OX371264.1_Lypha_dubia_genome_assembly,_chromosome:_5	AUGUSTUS	exon	31628117	31628314	.	+	.	ID=g25837.t1.exon1;Parent=g25837.t1;
OX371264.1_Lypha_dubia_genome_assembly,_chromosome:_5	AUGUSTUS	intron	31628315	31646861	0.9	+	.	ID=g25837.t1.intron1;Parent=g25837.t1;
OX371264.1_Lypha_dubia_genome_assembly,_chromosome:_5	AUGUSTUS	CDS	31646862	31646975	0.99	+	0	ID=g25837.t1.CDS2;Parent=g25837.t1;
OX371264.1_Lypha_dubia_genome_assembly,_chromosome:_5	AUGUSTUS	exon	31646862	31646975	.	+	.	ID=g25837.t1.exon2;Parent=g25837.t1;
OX371264.1_Lypha_dubia_genome_assembly,_chromosome:_5	AUGUSTUS	intron	31646976	31647793	1	+	.	ID=g25837.t1.intron2;Parent=g25837.t1;
OX371264.1_Lypha_dubia_genome_assembly,_chromosome:_5	AUGUSTUS	CDS	31647794	31648478	1	+	0	ID=g25837.t1.CDS3;Parent=g25837.t1;
OX371264.1_Lypha_dubia_genome_assembly,_chromosome:_5	AUGUSTUS	exon	31647794	31648478	.	+	.	ID=g25837.t1.exon3;Parent=g25837.t1;
OX371264.1_Lypha_dubia_genome_assembly,_chromosome:_5	AUGUSTUS	intron	31648479	31648742	1	+	.	ID=g25837.t1.intron3;Parent=g25837.t1;
OX371264.1_Lypha_dubia_genome_assembly,_chromosome:_5	AUGUSTUS	CDS	31648743	31649065	1	+	2	ID=g25837.t1.CDS4;Parent=g25837.t1;
OX371264.1_Lypha_dubia_genome_assembly,_chromosome:_5	AUGUSTUS	exon	31648743	31649065	.	+	.	ID=g25837.t1.exon4;Parent=g25837.t1;
OX371264.1_Lypha_dubia_genome_assembly,_chromosome:_5	AUGUSTUS	stop_codon	31649063	31649065	.	+	0	ID=g25837.t1.stop1;Parent=g25837.t1;
OX371264.1_Lypha_dubia_genome_assembly,_chromosome:_5	AUGUSTUS	mRNA	31628117	31656741	0.88	+	.	ID=g25837.t2;Parent=g25837;
OX371264.1_Lypha_dubia_genome_assembly,_chromosome:_5	AUGUSTUS	start_codon	31628117	31628119	.	+	0	ID=g25837.t2.start1;Parent=g25837.t2;
OX371264.1_Lypha_dubia_genome_assembly,_chromosome:_5	AUGUSTUS	CDS	31628117	31628314	0.91	+	0	ID=g25837.t2.CDS1;Parent=g25837.t2;
OX371264.1_Lypha_dubia_genome_assembly,_chromosome:_5	AUGUSTUS	exon	31628117	31628314	.	+	.	ID=g25837.t2.exon1;Parent=g25837.t2;
OX371264.1_Lypha_dubia_genome_assembly,_chromosome:_5	AUGUSTUS	intron	31628315	31646861	0.88	+	.	ID=g25837.t2.intron1;Parent=g25837.t2;
OX371264.1_Lypha_dubia_genome_assembly,_chromosome:_5	AUGUSTUS	CDS	31646862	31646975	0.97	+	0	ID=g25837.t2.CDS2;Parent=g25837.t2;
OX371264.1_Lypha_dubia_genome_assembly,_chromosome:_5	AUGUSTUS	exon	31646862	31646975	.	+	.	ID=g25837.t2.exon2;Parent=g25837.t2;
OX371264.1_Lypha_dubia_genome_assembly,_chromosome:_5	AUGUSTUS	intron	31646976	31647793	1	+	.	ID=g25837.t2.intron2;Parent=g25837.t2;
OX371264.1_Lypha_dubia_genome_assembly,_chromosome:_5	AUGUSTUS	CDS	31647794	31648478	1	+	0	ID=g25837.t2.CDS3;Parent=g25837.t2;
OX371264.1_Lypha_dubia_genome_assembly,_chromosome:_5	AUGUSTUS	exon	31647794	31648478	.	+	.	ID=g25837.t2.exon3;Parent=g25837.t2;
OX371264.1_Lypha_dubia_genome_assembly,_chromosome:_5	AUGUSTUS	intron	31648479	31648742	1	+	.	ID=g25837.t2.intron3;Parent=g25837.t2;
OX371264.1_Lypha_dubia_genome_assembly,_chromosome:_5	AUGUSTUS	CDS	31648743	31649059	1	+	2	ID=g25837.t2.CDS4;Parent=g25837.t2;
OX371264.1_Lypha_dubia_genome_assembly,_chromosome:_5	AUGUSTUS	exon	31648743	31649059	.	+	.	ID=g25837.t2.exon4;Parent=g25837.t2;
OX371264.1_Lypha_dubia_genome_assembly,_chromosome:_5	AUGUSTUS	intron	31649060	31656423	1	+	.	ID=g25837.t2.intron4;Parent=g25837.t2;
OX371264.1_Lypha_dubia_genome_assembly,_chromosome:_5	AUGUSTUS	CDS	31656424	31656741	1	+	0	ID=g25837.t2.CDS5;Parent=g25837.t2;
OX371264.1_Lypha_dubia_genome_assembly,_chromosome:_5	AUGUSTUS	exon	31656424	31656741	.	+	.	ID=g25837.t2.exon5;Parent=g25837.t2;
OX371264.1_Lypha_dubia_genome_assembly,_chromosome:_5	AUGUSTUS	stop_codon	31656739	31656741	.	+	0	ID=g25837.t2.stop1;Parent=g25837.t2;
OX371264.1_Lypha_dubia_genome_assembly,_chromosome:_5	AUGUSTUS	gene	31659602	31696952	.	-	.	ID=g25838;
OX371264.1_Lypha_dubia_genome_assembly,_chromosome:_5	AUGUSTUS	mRNA	31659602	31696952	0.85	-	.	ID=g25838.t1;Parent=g25838;
OX371264.1_Lypha_dubia_genome_assembly,_chromosome:_5	AUGUSTUS	stop_codon	31659602	31659604	.	-	0	ID=g25838.t1.stop1;Parent=g25838.t1;
OX371264.1_Lypha_dubia_genome_assembly,_chromosome:_5	AUGUSTUS	CDS	31659602	31659954	1	-	2	ID=g25838.t1.CDS1;Parent=g25838.t1;
OX371264.1_Lypha_dubia_genome_assembly,_chromosome:_5	AUGUSTUS	exon	31659602	31659954	.	-	.	ID=g25838.t1.exon1;Parent=g25838.t1;
OX371264.1_Lypha_dubia_genome_assembly,_chromosome:_5	AUGUSTUS	intron	31659955	31660031	1	-	.	ID=g25838.t1.intron1;Parent=g25838.t1;
OX371264.1_Lypha_dubia_genome_assembly,_chromosome:_5	AUGUSTUS	CDS	31660032	31660634	1	-	2	ID=g25838.t1.CDS2;Parent=g25838.t1;
OX371264.1_Lypha_dubia_genome_assembly,_chromosome:_5	AUGUSTUS	exon	31660032	31660634	.	-	.	ID=g25838.t1.exon2;Parent=g25838.t1;
OX371264.1_Lypha_dubia_genome_assembly,_chromosome:_5	AUGUSTUS	intron	31660635	31679634	1	-	.	ID=g25838.t1.intron2;Parent=g25838.t1;
OX371264.1_Lypha_dubia_genome_assembly,_chromosome:_5	AUGUSTUS	CDS	31679635	31679746	0.87	-	0	ID=g25838.t1.CDS3;Parent=g25838.t1;
OX371264.1_Lypha_dubia_genome_assembly,_chromosome:_5	AUGUSTUS	exon	31679635	31679746	.	-	.	ID=g25838.t1.exon3;Parent=g25838.t1;
OX371264.1_Lypha_dubia_genome_assembly,_chromosome:_5	AUGUSTUS	intron	31679747	31690111	0.85	-	.	ID=g25838.t1.intron3;Parent=g25838.t1;
OX371264.1_Lypha_dubia_genome_assembly,_chromosome:_5	AUGUSTUS	CDS	31690112	31690425	0.9	-	2	ID=g25838.t1.CDS4;Parent=g25838.t1;
OX371264.1_Lypha_dubia_genome_assembly,_chromosome:_5	AUGUSTUS	exon	31690112	31690425	.	-	.	ID=g25838.t1.exon4;Parent=g25838.t1;
OX371264.1_Lypha_dubia_genome_assembly,_chromosome:_5	AUGUSTUS	intron	31690426	31696888	1	-	.	ID=g25838.t1.intron4;Parent=g25838.t1;
OX371264.1_Lypha_dubia_genome_assembly,_chromosome:_5	AUGUSTUS	CDS	31696889	31696952	1	-	0	ID=g25838.t1.CDS5;Parent=g25838.t1;
OX371264.1_Lypha_dubia_genome_assembly,_chromosome:_5	AUGUSTUS	exon	31696889	31696952	.	-	.	ID=g25838.t1.exon5;Parent=g25838.t1;
OX371264.1_Lypha_dubia_genome_assembly,_chromosome:_5	AUGUSTUS	start_codon	31696950	31696952	.	-	0	ID=g25838.t1.start1;Parent=g25838.t1;
OX371264.1_Lypha_dubia_genome_assembly,_chromosome:_5	AUGUSTUS	gene	31739668	31739969	.	+	.	ID=g25839;
OX371264.1_Lypha_dubia_genome_assembly,_chromosome:_5	AUGUSTUS	mRNA	31739668	31739969	0.57	+	.	ID=g25839.t1;Parent=g25839;
OX371264.1_Lypha_dubia_genome_assembly,_chromosome:_5	AUGUSTUS	start_codon	31739668	31739670	.	+	0	ID=g25839.t1.start1;Parent=g25839.t1;
OX371264.1_Lypha_dubia_genome_assembly,_chromosome:_5	AUGUSTUS	CDS	31739668	31739760	0.58	+	0	ID=g25839.t1.CDS1;Parent=g25839.t1;
OX371264.1_Lypha_dubia_genome_assembly,_chromosome:_5	AUGUSTUS	exon	31739668	31739760	.	+	.	ID=g25839.t1.exon1;Parent=g25839.t1;
OX371264.1_Lypha_dubia_genome_assembly,_chromosome:_5	AUGUSTUS	intron	31739761	31739825	0.64	+	.	ID=g25839.t1.intron1;Parent=g25839.t1;
OX371264.1_Lypha_dubia_genome_assembly,_chromosome:_5	AUGUSTUS	CDS	31739826	31739969	0.64	+	0	ID=g25839.t1.CDS2;Parent=g25839.t1;
OX371264.1_Lypha_dubia_genome_assembly,_chromosome:_5	AUGUSTUS	exon	31739826	31739969	.	+	.	ID=g25839.t1.exon2;Parent=g25839.t1;
OX371264.1_Lypha_dubia_genome_assembly,_chromosome:_5	AUGUSTUS	stop_codon	31739967	31739969	.	+	0	ID=g25839.t1.stop1;Parent=g25839.t1;
OX371264.1_Lypha_dubia_genome_assembly,_chromosome:_5	AUGUSTUS	gene	31743161	31745566	.	+	.	ID=g25840;
OX371264.1_Lypha_dubia_genome_assembly,_chromosome:_5	AUGUSTUS	mRNA	31743161	31745566	1	+	.	ID=g25840.t1;Parent=g25840;
OX371264.1_Lypha_dubia_genome_assembly,_chromosome:_5	AUGUSTUS	start_codon	31743161	31743163	.	+	0	ID=g25840.t1.start1;Parent=g25840.t1;
OX371264.1_Lypha_dubia_genome_assembly,_chromosome:_5	AUGUSTUS	CDS	31743161	31743215	1	+	0	ID=g25840.t1.CDS1;Parent=g25840.t1;
OX371264.1_Lypha_dubia_genome_assembly,_chromosome:_5	AUGUSTUS	exon	31743161	31743215	.	+	.	ID=g25840.t1.exon1;Parent=g25840.t1;
OX371264.1_Lypha_dubia_genome_assembly,_chromosome:_5	AUGUSTUS	intron	31743216	31744262	1	+	.	ID=g25840.t1.intron1;Parent=g25840.t1;
OX371264.1_Lypha_dubia_genome_assembly,_chromosome:_5	AUGUSTUS	CDS	31744263	31745566	1	+	2	ID=g25840.t1.CDS2;Parent=g25840.t1;
OX371264.1_Lypha_dubia_genome_assembly,_chromosome:_5	AUGUSTUS	exon	31744263	31745566	.	+	.	ID=g25840.t1.exon2;Parent=g25840.t1;
OX371264.1_Lypha_dubia_genome_assembly,_chromosome:_5	AUGUSTUS	stop_codon	31745564	31745566	.	+	0	ID=g25840.t1.stop1;Parent=g25840.t1;
OX371264.1_Lypha_dubia_genome_assembly,_chromosome:_5	AUGUSTUS	gene	31754079	31758721	.	+	.	ID=g25841;
OX371264.1_Lypha_dubia_genome_assembly,_chromosome:_5	AUGUSTUS	mRNA	31757953	31758721	0.91	+	.	ID=g25841.t1;Parent=g25841;
OX371264.1_Lypha_dubia_genome_assembly,_chromosome:_5	AUGUSTUS	CDS	31757953	31757955	0.91	+	0	ID=g25841.t1.CDS1;Parent=g25841.t1;
OX371264.1_Lypha_dubia_genome_assembly,_chromosome:_5	AUGUSTUS	exon	31757953	31757955	.	+	.	ID=g25841.t1.exon1;Parent=g25841.t1;
OX371264.1_Lypha_dubia_genome_assembly,_chromosome:_5	AUGUSTUS	start_codon	31757953	31757955	.	+	0	ID=g25841.t1.start1;Parent=g25841.t1;
OX371264.1_Lypha_dubia_genome_assembly,_chromosome:_5	AUGUSTUS	intron	31757956	31758061	0.91	+	.	ID=g25841.t1.intron1;Parent=g25841.t1;
OX371264.1_Lypha_dubia_genome_assembly,_chromosome:_5	AUGUSTUS	CDS	31758062	31758721	0.91	+	0	ID=g25841.t1.CDS2;Parent=g25841.t1;
OX371264.1_Lypha_dubia_genome_assembly,_chromosome:_5	AUGUSTUS	exon	31758062	31758721	.	+	.	ID=g25841.t1.exon2;Parent=g25841.t1;
OX371264.1_Lypha_dubia_genome_assembly,_chromosome:_5	AUGUSTUS	stop_codon	31758719	31758721	.	+	0	ID=g25841.t1.stop1;Parent=g25841.t1;
OX371264.1_Lypha_dubia_genome_assembly,_chromosome:_5	AUGUSTUS	mRNA	31754079	31758108	0.63	+	.	ID=g25841.t2;Parent=g25841;
OX371264.1_Lypha_dubia_genome_assembly,_chromosome:_5	AUGUSTUS	start_codon	31754079	31754081	.	+	0	ID=g25841.t2.start1;Parent=g25841.t2;
OX371264.1_Lypha_dubia_genome_assembly,_chromosome:_5	AUGUSTUS	CDS	31754079	31754186	0.63	+	0	ID=g25841.t2.CDS1;Parent=g25841.t2;
OX371264.1_Lypha_dubia_genome_assembly,_chromosome:_5	AUGUSTUS	exon	31754079	31754186	.	+	.	ID=g25841.t2.exon1;Parent=g25841.t2;
OX371264.1_Lypha_dubia_genome_assembly,_chromosome:_5	AUGUSTUS	intron	31754187	31757538	0.69	+	.	ID=g25841.t2.intron1;Parent=g25841.t2;
OX371264.1_Lypha_dubia_genome_assembly,_chromosome:_5	AUGUSTUS	CDS	31757539	31758108	0.94	+	0	ID=g25841.t2.CDS2;Parent=g25841.t2;
OX371264.1_Lypha_dubia_genome_assembly,_chromosome:_5	AUGUSTUS	exon	31757539	31758108	.	+	.	ID=g25841.t2.exon2;Parent=g25841.t2;
OX371264.1_Lypha_dubia_genome_assembly,_chromosome:_5	AUGUSTUS	stop_codon	31758106	31758108	.	+	0	ID=g25841.t2.stop1;Parent=g25841.t2;
OX371264.1_Lypha_dubia_genome_assembly,_chromosome:_5	AUGUSTUS	gene	31780190	31787796	.	-	.	ID=g25842;
OX371264.1_Lypha_dubia_genome_assembly,_chromosome:_5	AUGUSTUS	mRNA	31780190	31787796	1	-	.	ID=g25842.t1;Parent=g25842;
OX371264.1_Lypha_dubia_genome_assembly,_chromosome:_5	AUGUSTUS	stop_codon	31780190	31780192	.	-	0	ID=g25842.t1.stop1;Parent=g25842.t1;
OX371264.1_Lypha_dubia_genome_assembly,_chromosome:_5	AUGUSTUS	CDS	31780190	31780570	1	-	0	ID=g25842.t1.CDS1;Parent=g25842.t1;
OX371264.1_Lypha_dubia_genome_assembly,_chromosome:_5	AUGUSTUS	exon	31780190	31780570	.	-	.	ID=g25842.t1.exon1;Parent=g25842.t1;
OX371264.1_Lypha_dubia_genome_assembly,_chromosome:_5	AUGUSTUS	intron	31780571	31780644	1	-	.	ID=g25842.t1.intron1;Parent=g25842.t1;
OX371264.1_Lypha_dubia_genome_assembly,_chromosome:_5	AUGUSTUS	CDS	31780645	31780992	1	-	0	ID=g25842.t1.CDS2;Parent=g25842.t1;
OX371264.1_Lypha_dubia_genome_assembly,_chromosome:_5	AUGUSTUS	exon	31780645	31780992	.	-	.	ID=g25842.t1.exon2;Parent=g25842.t1;
OX371264.1_Lypha_dubia_genome_assembly,_chromosome:_5	AUGUSTUS	intron	31780993	31783837	1	-	.	ID=g25842.t1.intron2;Parent=g25842.t1;
OX371264.1_Lypha_dubia_genome_assembly,_chromosome:_5	AUGUSTUS	CDS	31783838	31783934	1	-	1	ID=g25842.t1.CDS3;Parent=g25842.t1;
OX371264.1_Lypha_dubia_genome_assembly,_chromosome:_5	AUGUSTUS	exon	31783838	31783934	.	-	.	ID=g25842.t1.exon3;Parent=g25842.t1;
OX371264.1_Lypha_dubia_genome_assembly,_chromosome:_5	AUGUSTUS	intron	31783935	31784003	1	-	.	ID=g25842.t1.intron3;Parent=g25842.t1;
OX371264.1_Lypha_dubia_genome_assembly,_chromosome:_5	AUGUSTUS	CDS	31784004	31784155	1	-	0	ID=g25842.t1.CDS4;Parent=g25842.t1;
OX371264.1_Lypha_dubia_genome_assembly,_chromosome:_5	AUGUSTUS	exon	31784004	31784155	.	-	.	ID=g25842.t1.exon4;Parent=g25842.t1;
OX371264.1_Lypha_dubia_genome_assembly,_chromosome:_5	AUGUSTUS	intron	31784156	31785412	1	-	.	ID=g25842.t1.intron4;Parent=g25842.t1;
OX371264.1_Lypha_dubia_genome_assembly,_chromosome:_5	AUGUSTUS	CDS	31785413	31785530	1	-	1	ID=g25842.t1.CDS5;Parent=g25842.t1;
OX371264.1_Lypha_dubia_genome_assembly,_chromosome:_5	AUGUSTUS	exon	31785413	31785530	.	-	.	ID=g25842.t1.exon5;Parent=g25842.t1;
OX371264.1_Lypha_dubia_genome_assembly,_chromosome:_5	AUGUSTUS	intron	31785531	31786969	1	-	.	ID=g25842.t1.intron5;Parent=g25842.t1;
OX371264.1_Lypha_dubia_genome_assembly,_chromosome:_5	AUGUSTUS	CDS	31786970	31787102	1	-	2	ID=g25842.t1.CDS6;Parent=g25842.t1;
OX371264.1_Lypha_dubia_genome_assembly,_chromosome:_5	AUGUSTUS	exon	31786970	31787102	.	-	.	ID=g25842.t1.exon6;Parent=g25842.t1;
OX371264.1_Lypha_dubia_genome_assembly,_chromosome:_5	AUGUSTUS	intron	31787103	31787243	1	-	.	ID=g25842.t1.intron6;Parent=g25842.t1;
OX371264.1_Lypha_dubia_genome_assembly,_chromosome:_5	AUGUSTUS	CDS	31787244	31787796	1	-	0	ID=g25842.t1.CDS7;Parent=g25842.t1;
OX371264.1_Lypha_dubia_genome_assembly,_chromosome:_5	AUGUSTUS	exon	31787244	31787796	.	-	.	ID=g25842.t1.exon7;Parent=g25842.t1;
OX371264.1_Lypha_dubia_genome_assembly,_chromosome:_5	AUGUSTUS	start_codon	31787794	31787796	.	-	0	ID=g25842.t1.start1;Parent=g25842.t1;
OX371264.1_Lypha_dubia_genome_assembly,_chromosome:_5	AUGUSTUS	gene	31788638	31802827	.	-	.	ID=g25843;
OX371264.1_Lypha_dubia_genome_assembly,_chromosome:_5	AUGUSTUS	mRNA	31788638	31802827	0.47	-	.	ID=g25843.t1;Parent=g25843;
OX371264.1_Lypha_dubia_genome_assembly,_chromosome:_5	AUGUSTUS	stop_codon	31788638	31788640	.	-	0	ID=g25843.t1.stop1;Parent=g25843.t1;
OX371264.1_Lypha_dubia_genome_assembly,_chromosome:_5	AUGUSTUS	CDS	31788638	31788688	0.48	-	0	ID=g25843.t1.CDS1;Parent=g25843.t1;
OX371264.1_Lypha_dubia_genome_assembly,_chromosome:_5	AUGUSTUS	exon	31788638	31788688	.	-	.	ID=g25843.t1.exon1;Parent=g25843.t1;
OX371264.1_Lypha_dubia_genome_assembly,_chromosome:_5	AUGUSTUS	intron	31788689	31801759	0.47	-	.	ID=g25843.t1.intron1;Parent=g25843.t1;
OX371264.1_Lypha_dubia_genome_assembly,_chromosome:_5	AUGUSTUS	CDS	31801760	31802827	0.97	-	0	ID=g25843.t1.CDS2;Parent=g25843.t1;
OX371264.1_Lypha_dubia_genome_assembly,_chromosome:_5	AUGUSTUS	exon	31801760	31802827	.	-	.	ID=g25843.t1.exon2;Parent=g25843.t1;
OX371264.1_Lypha_dubia_genome_assembly,_chromosome:_5	AUGUSTUS	start_codon	31802825	31802827	.	-	0	ID=g25843.t1.start1;Parent=g25843.t1;
OX371264.1_Lypha_dubia_genome_assembly,_chromosome:_5	AUGUSTUS	gene	31825654	31825899	.	+	.	ID=g25844;
OX371264.1_Lypha_dubia_genome_assembly,_chromosome:_5	AUGUSTUS	mRNA	31825654	31825899	1	+	.	ID=g25844.t1;Parent=g25844;
OX371264.1_Lypha_dubia_genome_assembly,_chromosome:_5	AUGUSTUS	start_codon	31825654	31825656	.	+	0	ID=g25844.t1.start1;Parent=g25844.t1;
OX371264.1_Lypha_dubia_genome_assembly,_chromosome:_5	AUGUSTUS	CDS	31825654	31825899	1	+	0	ID=g25844.t1.CDS1;Parent=g25844.t1;
OX371264.1_Lypha_dubia_genome_assembly,_chromosome:_5	AUGUSTUS	exon	31825654	31825899	.	+	.	ID=g25844.t1.exon1;Parent=g25844.t1;
OX371264.1_Lypha_dubia_genome_assembly,_chromosome:_5	AUGUSTUS	stop_codon	31825897	31825899	.	+	0	ID=g25844.t1.stop1;Parent=g25844.t1;
OX371264.1_Lypha_dubia_genome_assembly,_chromosome:_5	AUGUSTUS	gene	31825973	31826455	.	+	.	ID=g25845;
OX371264.1_Lypha_dubia_genome_assembly,_chromosome:_5	AUGUSTUS	mRNA	31825973	31826455	1	+	.	ID=g25845.t1;Parent=g25845;
OX371264.1_Lypha_dubia_genome_assembly,_chromosome:_5	AUGUSTUS	start_codon	31825973	31825975	.	+	0	ID=g25845.t1.start1;Parent=g25845.t1;
OX371264.1_Lypha_dubia_genome_assembly,_chromosome:_5	AUGUSTUS	CDS	31825973	31826455	1	+	0	ID=g25845.t1.CDS1;Parent=g25845.t1;
OX371264.1_Lypha_dubia_genome_assembly,_chromosome:_5	AUGUSTUS	exon	31825973	31826455	.	+	.	ID=g25845.t1.exon1;Parent=g25845.t1;
OX371264.1_Lypha_dubia_genome_assembly,_chromosome:_5	AUGUSTUS	stop_codon	31826453	31826455	.	+	0	ID=g25845.t1.stop1;Parent=g25845.t1;
OX371264.1_Lypha_dubia_genome_assembly,_chromosome:_5	AUGUSTUS	gene	31849741	31853334	.	-	.	ID=g25846;
OX371264.1_Lypha_dubia_genome_assembly,_chromosome:_5	AUGUSTUS	mRNA	31849741	31853334	0.46	-	.	ID=g25846.t1;Parent=g25846;
OX371264.1_Lypha_dubia_genome_assembly,_chromosome:_5	AUGUSTUS	stop_codon	31849741	31849743	.	-	0	ID=g25846.t1.stop1;Parent=g25846.t1;
OX371264.1_Lypha_dubia_genome_assembly,_chromosome:_5	AUGUSTUS	CDS	31849741	31850078	0.96	-	2	ID=g25846.t1.CDS1;Parent=g25846.t1;
OX371264.1_Lypha_dubia_genome_assembly,_chromosome:_5	AUGUSTUS	exon	31849741	31850078	.	-	.	ID=g25846.t1.exon1;Parent=g25846.t1;
OX371264.1_Lypha_dubia_genome_assembly,_chromosome:_5	AUGUSTUS	intron	31850079	31850198	0.96	-	.	ID=g25846.t1.intron1;Parent=g25846.t1;
OX371264.1_Lypha_dubia_genome_assembly,_chromosome:_5	AUGUSTUS	CDS	31850199	31850918	1	-	2	ID=g25846.t1.CDS2;Parent=g25846.t1;
OX371264.1_Lypha_dubia_genome_assembly,_chromosome:_5	AUGUSTUS	exon	31850199	31850918	.	-	.	ID=g25846.t1.exon2;Parent=g25846.t1;
OX371264.1_Lypha_dubia_genome_assembly,_chromosome:_5	AUGUSTUS	intron	31850919	31853303	0.48	-	.	ID=g25846.t1.intron2;Parent=g25846.t1;
OX371264.1_Lypha_dubia_genome_assembly,_chromosome:_5	AUGUSTUS	CDS	31853304	31853334	0.48	-	0	ID=g25846.t1.CDS3;Parent=g25846.t1;
OX371264.1_Lypha_dubia_genome_assembly,_chromosome:_5	AUGUSTUS	exon	31853304	31853334	.	-	.	ID=g25846.t1.exon3;Parent=g25846.t1;
OX371264.1_Lypha_dubia_genome_assembly,_chromosome:_5	AUGUSTUS	start_codon	31853332	31853334	.	-	0	ID=g25846.t1.start1;Parent=g25846.t1;
OX371264.1_Lypha_dubia_genome_assembly,_chromosome:_5	AUGUSTUS	gene	31854555	31855667	.	+	.	ID=g25847;
OX371264.1_Lypha_dubia_genome_assembly,_chromosome:_5	AUGUSTUS	mRNA	31854555	31855667	0.98	+	.	ID=g25847.t1;Parent=g25847;
OX371264.1_Lypha_dubia_genome_assembly,_chromosome:_5	AUGUSTUS	start_codon	31854555	31854557	.	+	0	ID=g25847.t1.start1;Parent=g25847.t1;
OX371264.1_Lypha_dubia_genome_assembly,_chromosome:_5	AUGUSTUS	CDS	31854555	31854816	1	+	0	ID=g25847.t1.CDS1;Parent=g25847.t1;
OX371264.1_Lypha_dubia_genome_assembly,_chromosome:_5	AUGUSTUS	exon	31854555	31854816	.	+	.	ID=g25847.t1.exon1;Parent=g25847.t1;
OX371264.1_Lypha_dubia_genome_assembly,_chromosome:_5	AUGUSTUS	intron	31854817	31854869	1	+	.	ID=g25847.t1.intron1;Parent=g25847.t1;
OX371264.1_Lypha_dubia_genome_assembly,_chromosome:_5	AUGUSTUS	CDS	31854870	31854895	1	+	2	ID=g25847.t1.CDS2;Parent=g25847.t1;
OX371264.1_Lypha_dubia_genome_assembly,_chromosome:_5	AUGUSTUS	exon	31854870	31854895	.	+	.	ID=g25847.t1.exon2;Parent=g25847.t1;
OX371264.1_Lypha_dubia_genome_assembly,_chromosome:_5	AUGUSTUS	intron	31854896	31854963	0.98	+	.	ID=g25847.t1.intron2;Parent=g25847.t1;
OX371264.1_Lypha_dubia_genome_assembly,_chromosome:_5	AUGUSTUS	CDS	31854964	31855064	0.98	+	0	ID=g25847.t1.CDS3;Parent=g25847.t1;
OX371264.1_Lypha_dubia_genome_assembly,_chromosome:_5	AUGUSTUS	exon	31854964	31855064	.	+	.	ID=g25847.t1.exon3;Parent=g25847.t1;
OX371264.1_Lypha_dubia_genome_assembly,_chromosome:_5	AUGUSTUS	intron	31855065	31855126	1	+	.	ID=g25847.t1.intron3;Parent=g25847.t1;
OX371264.1_Lypha_dubia_genome_assembly,_chromosome:_5	AUGUSTUS	CDS	31855127	31855667	1	+	1	ID=g25847.t1.CDS4;Parent=g25847.t1;
OX371264.1_Lypha_dubia_genome_assembly,_chromosome:_5	AUGUSTUS	exon	31855127	31855667	.	+	.	ID=g25847.t1.exon4;Parent=g25847.t1;
OX371264.1_Lypha_dubia_genome_assembly,_chromosome:_5	AUGUSTUS	stop_codon	31855665	31855667	.	+	0	ID=g25847.t1.stop1;Parent=g25847.t1;
OX371264.1_Lypha_dubia_genome_assembly,_chromosome:_5	AUGUSTUS	gene	31860301	31868181	.	-	.	ID=g25848;
OX371264.1_Lypha_dubia_genome_assembly,_chromosome:_5	AUGUSTUS	mRNA	31860301	31868181	1	-	.	ID=g25848.t1;Parent=g25848;
OX371264.1_Lypha_dubia_genome_assembly,_chromosome:_5	AUGUSTUS	stop_codon	31860301	31860303	.	-	0	ID=g25848.t1.stop1;Parent=g25848.t1;
OX371264.1_Lypha_dubia_genome_assembly,_chromosome:_5	AUGUSTUS	CDS	31860301	31860449	1	-	2	ID=g25848.t1.CDS1;Parent=g25848.t1;
OX371264.1_Lypha_dubia_genome_assembly,_chromosome:_5	AUGUSTUS	exon	31860301	31860449	.	-	.	ID=g25848.t1.exon1;Parent=g25848.t1;
OX371264.1_Lypha_dubia_genome_assembly,_chromosome:_5	AUGUSTUS	intron	31860450	31865981	1	-	.	ID=g25848.t1.intron1;Parent=g25848.t1;
OX371264.1_Lypha_dubia_genome_assembly,_chromosome:_5	AUGUSTUS	CDS	31865982	31868181	1	-	0	ID=g25848.t1.CDS2;Parent=g25848.t1;
OX371264.1_Lypha_dubia_genome_assembly,_chromosome:_5	AUGUSTUS	exon	31865982	31868181	.	-	.	ID=g25848.t1.exon2;Parent=g25848.t1;
OX371264.1_Lypha_dubia_genome_assembly,_chromosome:_5	AUGUSTUS	start_codon	31868179	31868181	.	-	0	ID=g25848.t1.start1;Parent=g25848.t1;
OX371264.1_Lypha_dubia_genome_assembly,_chromosome:_5	AUGUSTUS	gene	31917556	31918473	.	-	.	ID=g25849;
OX371264.1_Lypha_dubia_genome_assembly,_chromosome:_5	AUGUSTUS	mRNA	31917556	31918473	1	-	.	ID=g25849.t1;Parent=g25849;
OX371264.1_Lypha_dubia_genome_assembly,_chromosome:_5	AUGUSTUS	stop_codon	31917556	31917558	.	-	0	ID=g25849.t1.stop1;Parent=g25849.t1;
OX371264.1_Lypha_dubia_genome_assembly,_chromosome:_5	AUGUSTUS	CDS	31917556	31918473	1	-	0	ID=g25849.t1.CDS1;Parent=g25849.t1;
OX371264.1_Lypha_dubia_genome_assembly,_chromosome:_5	AUGUSTUS	exon	31917556	31918473	.	-	.	ID=g25849.t1.exon1;Parent=g25849.t1;
OX371264.1_Lypha_dubia_genome_assembly,_chromosome:_5	AUGUSTUS	start_codon	31918471	31918473	.	-	0	ID=g25849.t1.start1;Parent=g25849.t1;
OX371264.1_Lypha_dubia_genome_assembly,_chromosome:_5	AUGUSTUS	gene	31922249	31923223	.	-	.	ID=g25850;
OX371264.1_Lypha_dubia_genome_assembly,_chromosome:_5	AUGUSTUS	mRNA	31922249	31923223	1	-	.	ID=g25850.t1;Parent=g25850;
OX371264.1_Lypha_dubia_genome_assembly,_chromosome:_5	AUGUSTUS	stop_codon	31922249	31922251	.	-	0	ID=g25850.t1.stop1;Parent=g25850.t1;
OX371264.1_Lypha_dubia_genome_assembly,_chromosome:_5	AUGUSTUS	CDS	31922249	31923223	1	-	0	ID=g25850.t1.CDS1;Parent=g25850.t1;
OX371264.1_Lypha_dubia_genome_assembly,_chromosome:_5	AUGUSTUS	exon	31922249	31923223	.	-	.	ID=g25850.t1.exon1;Parent=g25850.t1;
OX371264.1_Lypha_dubia_genome_assembly,_chromosome:_5	AUGUSTUS	start_codon	31923221	31923223	.	-	0	ID=g25850.t1.start1;Parent=g25850.t1;
OX371264.1_Lypha_dubia_genome_assembly,_chromosome:_5	AUGUSTUS	gene	31935781	31936761	.	+	.	ID=g25851;
OX371264.1_Lypha_dubia_genome_assembly,_chromosome:_5	AUGUSTUS	mRNA	31935781	31936761	1	+	.	ID=g25851.t1;Parent=g25851;
OX371264.1_Lypha_dubia_genome_assembly,_chromosome:_5	AUGUSTUS	start_codon	31935781	31935783	.	+	0	ID=g25851.t1.start1;Parent=g25851.t1;
OX371264.1_Lypha_dubia_genome_assembly,_chromosome:_5	AUGUSTUS	CDS	31935781	31936761	1	+	0	ID=g25851.t1.CDS1;Parent=g25851.t1;
OX371264.1_Lypha_dubia_genome_assembly,_chromosome:_5	AUGUSTUS	exon	31935781	31936761	.	+	.	ID=g25851.t1.exon1;Parent=g25851.t1;
OX371264.1_Lypha_dubia_genome_assembly,_chromosome:_5	AUGUSTUS	stop_codon	31936759	31936761	.	+	0	ID=g25851.t1.stop1;Parent=g25851.t1;
OX371264.1_Lypha_dubia_genome_assembly,_chromosome:_5	AUGUSTUS	gene	31940309	31941379	.	-	.	ID=g25852;
OX371264.1_Lypha_dubia_genome_assembly,_chromosome:_5	AUGUSTUS	mRNA	31940309	31941379	0.99	-	.	ID=g25852.t1;Parent=g25852;
OX371264.1_Lypha_dubia_genome_assembly,_chromosome:_5	AUGUSTUS	stop_codon	31940309	31940311	.	-	0	ID=g25852.t1.stop1;Parent=g25852.t1;
OX371264.1_Lypha_dubia_genome_assembly,_chromosome:_5	AUGUSTUS	CDS	31940309	31941379	0.99	-	0	ID=g25852.t1.CDS1;Parent=g25852.t1;
OX371264.1_Lypha_dubia_genome_assembly,_chromosome:_5	AUGUSTUS	exon	31940309	31941379	.	-	.	ID=g25852.t1.exon1;Parent=g25852.t1;
OX371264.1_Lypha_dubia_genome_assembly,_chromosome:_5	AUGUSTUS	start_codon	31941377	31941379	.	-	0	ID=g25852.t1.start1;Parent=g25852.t1;
OX371264.1_Lypha_dubia_genome_assembly,_chromosome:_5	AUGUSTUS	gene	31958345	31964187	.	+	.	ID=g25853;
OX371264.1_Lypha_dubia_genome_assembly,_chromosome:_5	AUGUSTUS	mRNA	31958345	31964187	0.28	+	.	ID=g25853.t1;Parent=g25853;
OX371264.1_Lypha_dubia_genome_assembly,_chromosome:_5	AUGUSTUS	start_codon	31958345	31958347	.	+	0	ID=g25853.t1.start1;Parent=g25853.t1;
OX371264.1_Lypha_dubia_genome_assembly,_chromosome:_5	AUGUSTUS	CDS	31958345	31958423	0.44	+	0	ID=g25853.t1.CDS1;Parent=g25853.t1;
OX371264.1_Lypha_dubia_genome_assembly,_chromosome:_5	AUGUSTUS	exon	31958345	31958423	.	+	.	ID=g25853.t1.exon1;Parent=g25853.t1;
OX371264.1_Lypha_dubia_genome_assembly,_chromosome:_5	AUGUSTUS	intron	31958424	31961159	0.44	+	.	ID=g25853.t1.intron1;Parent=g25853.t1;
OX371264.1_Lypha_dubia_genome_assembly,_chromosome:_5	AUGUSTUS	CDS	31961160	31961383	0.8	+	2	ID=g25853.t1.CDS2;Parent=g25853.t1;
OX371264.1_Lypha_dubia_genome_assembly,_chromosome:_5	AUGUSTUS	exon	31961160	31961383	.	+	.	ID=g25853.t1.exon2;Parent=g25853.t1;
OX371264.1_Lypha_dubia_genome_assembly,_chromosome:_5	AUGUSTUS	intron	31961384	31963364	0.64	+	.	ID=g25853.t1.intron2;Parent=g25853.t1;
OX371264.1_Lypha_dubia_genome_assembly,_chromosome:_5	AUGUSTUS	CDS	31963365	31963513	0.71	+	0	ID=g25853.t1.CDS3;Parent=g25853.t1;
OX371264.1_Lypha_dubia_genome_assembly,_chromosome:_5	AUGUSTUS	exon	31963365	31963513	.	+	.	ID=g25853.t1.exon3;Parent=g25853.t1;
OX371264.1_Lypha_dubia_genome_assembly,_chromosome:_5	AUGUSTUS	intron	31963514	31964138	0.73	+	.	ID=g25853.t1.intron3;Parent=g25853.t1;
OX371264.1_Lypha_dubia_genome_assembly,_chromosome:_5	AUGUSTUS	CDS	31964139	31964187	0.86	+	1	ID=g25853.t1.CDS4;Parent=g25853.t1;
OX371264.1_Lypha_dubia_genome_assembly,_chromosome:_5	AUGUSTUS	exon	31964139	31964187	.	+	.	ID=g25853.t1.exon4;Parent=g25853.t1;
OX371264.1_Lypha_dubia_genome_assembly,_chromosome:_5	AUGUSTUS	stop_codon	31964185	31964187	.	+	0	ID=g25853.t1.stop1;Parent=g25853.t1;
OX371264.1_Lypha_dubia_genome_assembly,_chromosome:_5	AUGUSTUS	gene	32087819	32088817	.	+	.	ID=g25854;
OX371264.1_Lypha_dubia_genome_assembly,_chromosome:_5	AUGUSTUS	mRNA	32087819	32088817	1	+	.	ID=g25854.t1;Parent=g25854;
OX371264.1_Lypha_dubia_genome_assembly,_chromosome:_5	AUGUSTUS	start_codon	32087819	32087821	.	+	0	ID=g25854.t1.start1;Parent=g25854.t1;
OX371264.1_Lypha_dubia_genome_assembly,_chromosome:_5	AUGUSTUS	CDS	32087819	32088817	1	+	0	ID=g25854.t1.CDS1;Parent=g25854.t1;
OX371264.1_Lypha_dubia_genome_assembly,_chromosome:_5	AUGUSTUS	exon	32087819	32088817	.	+	.	ID=g25854.t1.exon1;Parent=g25854.t1;
OX371264.1_Lypha_dubia_genome_assembly,_chromosome:_5	AUGUSTUS	stop_codon	32088815	32088817	.	+	0	ID=g25854.t1.stop1;Parent=g25854.t1;
OX371264.1_Lypha_dubia_genome_assembly,_chromosome:_5	AUGUSTUS	gene	32102185	32102682	.	-	.	ID=g25855;
OX371264.1_Lypha_dubia_genome_assembly,_chromosome:_5	AUGUSTUS	mRNA	32102185	32102682	1	-	.	ID=g25855.t1;Parent=g25855;
OX371264.1_Lypha_dubia_genome_assembly,_chromosome:_5	AUGUSTUS	stop_codon	32102185	32102187	.	-	0	ID=g25855.t1.stop1;Parent=g25855.t1;
OX371264.1_Lypha_dubia_genome_assembly,_chromosome:_5	AUGUSTUS	CDS	32102185	32102682	1	-	0	ID=g25855.t1.CDS1;Parent=g25855.t1;
OX371264.1_Lypha_dubia_genome_assembly,_chromosome:_5	AUGUSTUS	exon	32102185	32102682	.	-	.	ID=g25855.t1.exon1;Parent=g25855.t1;
OX371264.1_Lypha_dubia_genome_assembly,_chromosome:_5	AUGUSTUS	start_codon	32102680	32102682	.	-	0	ID=g25855.t1.start1;Parent=g25855.t1;
OX371264.1_Lypha_dubia_genome_assembly,_chromosome:_5	AUGUSTUS	gene	32109020	32110018	.	-	.	ID=g25856;
OX371264.1_Lypha_dubia_genome_assembly,_chromosome:_5	AUGUSTUS	mRNA	32109020	32110018	1	-	.	ID=g25856.t1;Parent=g25856;
OX371264.1_Lypha_dubia_genome_assembly,_chromosome:_5	AUGUSTUS	stop_codon	32109020	32109022	.	-	0	ID=g25856.t1.stop1;Parent=g25856.t1;
OX371264.1_Lypha_dubia_genome_assembly,_chromosome:_5	AUGUSTUS	CDS	32109020	32110018	1	-	0	ID=g25856.t1.CDS1;Parent=g25856.t1;
OX371264.1_Lypha_dubia_genome_assembly,_chromosome:_5	AUGUSTUS	exon	32109020	32110018	.	-	.	ID=g25856.t1.exon1;Parent=g25856.t1;
OX371264.1_Lypha_dubia_genome_assembly,_chromosome:_5	AUGUSTUS	start_codon	32110016	32110018	.	-	0	ID=g25856.t1.start1;Parent=g25856.t1;
OX371264.1_Lypha_dubia_genome_assembly,_chromosome:_5	AUGUSTUS	gene	32121439	32123275	.	+	.	ID=g25857;
OX371264.1_Lypha_dubia_genome_assembly,_chromosome:_5	AUGUSTUS	mRNA	32121439	32123275	0.55	+	.	ID=g25857.t1;Parent=g25857;
OX371264.1_Lypha_dubia_genome_assembly,_chromosome:_5	AUGUSTUS	start_codon	32121439	32121441	.	+	0	ID=g25857.t1.start1;Parent=g25857.t1;
OX371264.1_Lypha_dubia_genome_assembly,_chromosome:_5	AUGUSTUS	CDS	32121439	32121936	0.55	+	0	ID=g25857.t1.CDS1;Parent=g25857.t1;
OX371264.1_Lypha_dubia_genome_assembly,_chromosome:_5	AUGUSTUS	exon	32121439	32121936	.	+	.	ID=g25857.t1.exon1;Parent=g25857.t1;
OX371264.1_Lypha_dubia_genome_assembly,_chromosome:_5	AUGUSTUS	intron	32121937	32122687	0.55	+	.	ID=g25857.t1.intron1;Parent=g25857.t1;
OX371264.1_Lypha_dubia_genome_assembly,_chromosome:_5	AUGUSTUS	CDS	32122688	32123275	0.55	+	0	ID=g25857.t1.CDS2;Parent=g25857.t1;
OX371264.1_Lypha_dubia_genome_assembly,_chromosome:_5	AUGUSTUS	exon	32122688	32123275	.	+	.	ID=g25857.t1.exon2;Parent=g25857.t1;
OX371264.1_Lypha_dubia_genome_assembly,_chromosome:_5	AUGUSTUS	stop_codon	32123273	32123275	.	+	0	ID=g25857.t1.stop1;Parent=g25857.t1;
OX371264.1_Lypha_dubia_genome_assembly,_chromosome:_5	AUGUSTUS	gene	32124149	32125242	.	+	.	ID=g25858;
OX371264.1_Lypha_dubia_genome_assembly,_chromosome:_5	AUGUSTUS	mRNA	32124149	32125242	0.79	+	.	ID=g25858.t1;Parent=g25858;
OX371264.1_Lypha_dubia_genome_assembly,_chromosome:_5	AUGUSTUS	start_codon	32124149	32124151	.	+	0	ID=g25858.t1.start1;Parent=g25858.t1;
OX371264.1_Lypha_dubia_genome_assembly,_chromosome:_5	AUGUSTUS	CDS	32124149	32124282	1	+	0	ID=g25858.t1.CDS1;Parent=g25858.t1;
OX371264.1_Lypha_dubia_genome_assembly,_chromosome:_5	AUGUSTUS	exon	32124149	32124282	.	+	.	ID=g25858.t1.exon1;Parent=g25858.t1;
OX371264.1_Lypha_dubia_genome_assembly,_chromosome:_5	AUGUSTUS	intron	32124283	32124420	1	+	.	ID=g25858.t1.intron1;Parent=g25858.t1;
OX371264.1_Lypha_dubia_genome_assembly,_chromosome:_5	AUGUSTUS	CDS	32124421	32124798	0.96	+	1	ID=g25858.t1.CDS2;Parent=g25858.t1;
OX371264.1_Lypha_dubia_genome_assembly,_chromosome:_5	AUGUSTUS	exon	32124421	32124798	.	+	.	ID=g25858.t1.exon2;Parent=g25858.t1;
OX371264.1_Lypha_dubia_genome_assembly,_chromosome:_5	AUGUSTUS	intron	32124799	32125217	0.79	+	.	ID=g25858.t1.intron2;Parent=g25858.t1;
OX371264.1_Lypha_dubia_genome_assembly,_chromosome:_5	AUGUSTUS	CDS	32125218	32125242	0.79	+	1	ID=g25858.t1.CDS3;Parent=g25858.t1;
OX371264.1_Lypha_dubia_genome_assembly,_chromosome:_5	AUGUSTUS	exon	32125218	32125242	.	+	.	ID=g25858.t1.exon3;Parent=g25858.t1;
OX371264.1_Lypha_dubia_genome_assembly,_chromosome:_5	AUGUSTUS	stop_codon	32125240	32125242	.	+	0	ID=g25858.t1.stop1;Parent=g25858.t1;
OX371264.1_Lypha_dubia_genome_assembly,_chromosome:_5	AUGUSTUS	gene	32128394	32129374	.	+	.	ID=g25859;
OX371264.1_Lypha_dubia_genome_assembly,_chromosome:_5	AUGUSTUS	mRNA	32128394	32129374	0.99	+	.	ID=g25859.t1;Parent=g25859;
OX371264.1_Lypha_dubia_genome_assembly,_chromosome:_5	AUGUSTUS	start_codon	32128394	32128396	.	+	0	ID=g25859.t1.start1;Parent=g25859.t1;
OX371264.1_Lypha_dubia_genome_assembly,_chromosome:_5	AUGUSTUS	CDS	32128394	32129374	0.99	+	0	ID=g25859.t1.CDS1;Parent=g25859.t1;
OX371264.1_Lypha_dubia_genome_assembly,_chromosome:_5	AUGUSTUS	exon	32128394	32129374	.	+	.	ID=g25859.t1.exon1;Parent=g25859.t1;
OX371264.1_Lypha_dubia_genome_assembly,_chromosome:_5	AUGUSTUS	stop_codon	32129372	32129374	.	+	0	ID=g25859.t1.stop1;Parent=g25859.t1;
OX371264.1_Lypha_dubia_genome_assembly,_chromosome:_5	AUGUSTUS	gene	32132691	32134684	.	+	.	ID=g25860;
OX371264.1_Lypha_dubia_genome_assembly,_chromosome:_5	AUGUSTUS	mRNA	32132691	32134684	0.66	+	.	ID=g25860.t1;Parent=g25860;
OX371264.1_Lypha_dubia_genome_assembly,_chromosome:_5	AUGUSTUS	start_codon	32132691	32132693	.	+	0	ID=g25860.t1.start1;Parent=g25860.t1;
OX371264.1_Lypha_dubia_genome_assembly,_chromosome:_5	AUGUSTUS	CDS	32132691	32132715	0.66	+	0	ID=g25860.t1.CDS1;Parent=g25860.t1;
OX371264.1_Lypha_dubia_genome_assembly,_chromosome:_5	AUGUSTUS	exon	32132691	32132715	.	+	.	ID=g25860.t1.exon1;Parent=g25860.t1;
OX371264.1_Lypha_dubia_genome_assembly,_chromosome:_5	AUGUSTUS	intron	32132716	32133775	0.96	+	.	ID=g25860.t1.intron1;Parent=g25860.t1;
OX371264.1_Lypha_dubia_genome_assembly,_chromosome:_5	AUGUSTUS	CDS	32133776	32133973	1	+	2	ID=g25860.t1.CDS2;Parent=g25860.t1;
OX371264.1_Lypha_dubia_genome_assembly,_chromosome:_5	AUGUSTUS	exon	32133776	32133973	.	+	.	ID=g25860.t1.exon2;Parent=g25860.t1;
OX371264.1_Lypha_dubia_genome_assembly,_chromosome:_5	AUGUSTUS	intron	32133974	32134137	1	+	.	ID=g25860.t1.intron2;Parent=g25860.t1;
OX371264.1_Lypha_dubia_genome_assembly,_chromosome:_5	AUGUSTUS	CDS	32134138	32134408	1	+	2	ID=g25860.t1.CDS3;Parent=g25860.t1;
OX371264.1_Lypha_dubia_genome_assembly,_chromosome:_5	AUGUSTUS	exon	32134138	32134408	.	+	.	ID=g25860.t1.exon3;Parent=g25860.t1;
OX371264.1_Lypha_dubia_genome_assembly,_chromosome:_5	AUGUSTUS	intron	32134409	32134515	1	+	.	ID=g25860.t1.intron3;Parent=g25860.t1;
OX371264.1_Lypha_dubia_genome_assembly,_chromosome:_5	AUGUSTUS	CDS	32134516	32134684	1	+	1	ID=g25860.t1.CDS4;Parent=g25860.t1;
OX371264.1_Lypha_dubia_genome_assembly,_chromosome:_5	AUGUSTUS	exon	32134516	32134684	.	+	.	ID=g25860.t1.exon4;Parent=g25860.t1;
OX371264.1_Lypha_dubia_genome_assembly,_chromosome:_5	AUGUSTUS	stop_codon	32134682	32134684	.	+	0	ID=g25860.t1.stop1;Parent=g25860.t1;
OX371264.1_Lypha_dubia_genome_assembly,_chromosome:_5	AUGUSTUS	gene	32189902	32193036	.	+	.	ID=g25861;
OX371264.1_Lypha_dubia_genome_assembly,_chromosome:_5	AUGUSTUS	mRNA	32189902	32193036	1	+	.	ID=g25861.t1;Parent=g25861;
OX371264.1_Lypha_dubia_genome_assembly,_chromosome:_5	AUGUSTUS	start_codon	32189902	32189904	.	+	0	ID=g25861.t1.start1;Parent=g25861.t1;
OX371264.1_Lypha_dubia_genome_assembly,_chromosome:_5	AUGUSTUS	CDS	32189902	32191321	1	+	0	ID=g25861.t1.CDS1;Parent=g25861.t1;
OX371264.1_Lypha_dubia_genome_assembly,_chromosome:_5	AUGUSTUS	exon	32189902	32191321	.	+	.	ID=g25861.t1.exon1;Parent=g25861.t1;
OX371264.1_Lypha_dubia_genome_assembly,_chromosome:_5	AUGUSTUS	intron	32191322	32191631	1	+	.	ID=g25861.t1.intron1;Parent=g25861.t1;
OX371264.1_Lypha_dubia_genome_assembly,_chromosome:_5	AUGUSTUS	CDS	32191632	32191764	1	+	2	ID=g25861.t1.CDS2;Parent=g25861.t1;
OX371264.1_Lypha_dubia_genome_assembly,_chromosome:_5	AUGUSTUS	exon	32191632	32191764	.	+	.	ID=g25861.t1.exon2;Parent=g25861.t1;
OX371264.1_Lypha_dubia_genome_assembly,_chromosome:_5	AUGUSTUS	intron	32191765	32191848	1	+	.	ID=g25861.t1.intron2;Parent=g25861.t1;
OX371264.1_Lypha_dubia_genome_assembly,_chromosome:_5	AUGUSTUS	CDS	32191849	32191991	1	+	1	ID=g25861.t1.CDS3;Parent=g25861.t1;
OX371264.1_Lypha_dubia_genome_assembly,_chromosome:_5	AUGUSTUS	exon	32191849	32191991	.	+	.	ID=g25861.t1.exon3;Parent=g25861.t1;
OX371264.1_Lypha_dubia_genome_assembly,_chromosome:_5	AUGUSTUS	intron	32191992	32192063	1	+	.	ID=g25861.t1.intron3;Parent=g25861.t1;
OX371264.1_Lypha_dubia_genome_assembly,_chromosome:_5	AUGUSTUS	CDS	32192064	32192408	1	+	2	ID=g25861.t1.CDS4;Parent=g25861.t1;
OX371264.1_Lypha_dubia_genome_assembly,_chromosome:_5	AUGUSTUS	exon	32192064	32192408	.	+	.	ID=g25861.t1.exon4;Parent=g25861.t1;
OX371264.1_Lypha_dubia_genome_assembly,_chromosome:_5	AUGUSTUS	intron	32192409	32192467	1	+	.	ID=g25861.t1.intron4;Parent=g25861.t1;
OX371264.1_Lypha_dubia_genome_assembly,_chromosome:_5	AUGUSTUS	CDS	32192468	32193036	1	+	2	ID=g25861.t1.CDS5;Parent=g25861.t1;
OX371264.1_Lypha_dubia_genome_assembly,_chromosome:_5	AUGUSTUS	exon	32192468	32193036	.	+	.	ID=g25861.t1.exon5;Parent=g25861.t1;
OX371264.1_Lypha_dubia_genome_assembly,_chromosome:_5	AUGUSTUS	stop_codon	32193034	32193036	.	+	0	ID=g25861.t1.stop1;Parent=g25861.t1;
OX371264.1_Lypha_dubia_genome_assembly,_chromosome:_5	AUGUSTUS	gene	32194238	32196034	.	+	.	ID=g25862;
OX371264.1_Lypha_dubia_genome_assembly,_chromosome:_5	AUGUSTUS	mRNA	32194238	32196034	1	+	.	ID=g25862.t1;Parent=g25862;
OX371264.1_Lypha_dubia_genome_assembly,_chromosome:_5	AUGUSTUS	start_codon	32194238	32194240	.	+	0	ID=g25862.t1.start1;Parent=g25862.t1;
OX371264.1_Lypha_dubia_genome_assembly,_chromosome:_5	AUGUSTUS	CDS	32194238	32194302	1	+	0	ID=g25862.t1.CDS1;Parent=g25862.t1;
OX371264.1_Lypha_dubia_genome_assembly,_chromosome:_5	AUGUSTUS	exon	32194238	32194302	.	+	.	ID=g25862.t1.exon1;Parent=g25862.t1;
OX371264.1_Lypha_dubia_genome_assembly,_chromosome:_5	AUGUSTUS	intron	32194303	32194358	1	+	.	ID=g25862.t1.intron1;Parent=g25862.t1;
OX371264.1_Lypha_dubia_genome_assembly,_chromosome:_5	AUGUSTUS	CDS	32194359	32194501	1	+	1	ID=g25862.t1.CDS2;Parent=g25862.t1;
OX371264.1_Lypha_dubia_genome_assembly,_chromosome:_5	AUGUSTUS	exon	32194359	32194501	.	+	.	ID=g25862.t1.exon2;Parent=g25862.t1;
OX371264.1_Lypha_dubia_genome_assembly,_chromosome:_5	AUGUSTUS	intron	32194502	32194601	1	+	.	ID=g25862.t1.intron2;Parent=g25862.t1;
OX371264.1_Lypha_dubia_genome_assembly,_chromosome:_5	AUGUSTUS	CDS	32194602	32194949	1	+	2	ID=g25862.t1.CDS3;Parent=g25862.t1;
OX371264.1_Lypha_dubia_genome_assembly,_chromosome:_5	AUGUSTUS	exon	32194602	32194949	.	+	.	ID=g25862.t1.exon3;Parent=g25862.t1;
OX371264.1_Lypha_dubia_genome_assembly,_chromosome:_5	AUGUSTUS	intron	32194950	32195486	1	+	.	ID=g25862.t1.intron3;Parent=g25862.t1;
OX371264.1_Lypha_dubia_genome_assembly,_chromosome:_5	AUGUSTUS	CDS	32195487	32196034	1	+	2	ID=g25862.t1.CDS4;Parent=g25862.t1;
OX371264.1_Lypha_dubia_genome_assembly,_chromosome:_5	AUGUSTUS	exon	32195487	32196034	.	+	.	ID=g25862.t1.exon4;Parent=g25862.t1;
OX371264.1_Lypha_dubia_genome_assembly,_chromosome:_5	AUGUSTUS	stop_codon	32196032	32196034	.	+	0	ID=g25862.t1.stop1;Parent=g25862.t1;
OX371264.1_Lypha_dubia_genome_assembly,_chromosome:_5	AUGUSTUS	gene	32242324	32252537	.	+	.	ID=g25863;
OX371264.1_Lypha_dubia_genome_assembly,_chromosome:_5	AUGUSTUS	mRNA	32242324	32252537	0.93	+	.	ID=g25863.t1;Parent=g25863;
OX371264.1_Lypha_dubia_genome_assembly,_chromosome:_5	AUGUSTUS	start_codon	32242324	32242326	.	+	0	ID=g25863.t1.start1;Parent=g25863.t1;
OX371264.1_Lypha_dubia_genome_assembly,_chromosome:_5	AUGUSTUS	CDS	32242324	32242515	1	+	0	ID=g25863.t1.CDS1;Parent=g25863.t1;
OX371264.1_Lypha_dubia_genome_assembly,_chromosome:_5	AUGUSTUS	exon	32242324	32242515	.	+	.	ID=g25863.t1.exon1;Parent=g25863.t1;
OX371264.1_Lypha_dubia_genome_assembly,_chromosome:_5	AUGUSTUS	intron	32242516	32242665	1	+	.	ID=g25863.t1.intron1;Parent=g25863.t1;
OX371264.1_Lypha_dubia_genome_assembly,_chromosome:_5	AUGUSTUS	CDS	32242666	32243279	1	+	0	ID=g25863.t1.CDS2;Parent=g25863.t1;
OX371264.1_Lypha_dubia_genome_assembly,_chromosome:_5	AUGUSTUS	exon	32242666	32243279	.	+	.	ID=g25863.t1.exon2;Parent=g25863.t1;
OX371264.1_Lypha_dubia_genome_assembly,_chromosome:_5	AUGUSTUS	intron	32243280	32248061	1	+	.	ID=g25863.t1.intron2;Parent=g25863.t1;
OX371264.1_Lypha_dubia_genome_assembly,_chromosome:_5	AUGUSTUS	CDS	32248062	32248617	1	+	1	ID=g25863.t1.CDS3;Parent=g25863.t1;
OX371264.1_Lypha_dubia_genome_assembly,_chromosome:_5	AUGUSTUS	exon	32248062	32248617	.	+	.	ID=g25863.t1.exon3;Parent=g25863.t1;
OX371264.1_Lypha_dubia_genome_assembly,_chromosome:_5	AUGUSTUS	intron	32248618	32248722	0.93	+	.	ID=g25863.t1.intron3;Parent=g25863.t1;
OX371264.1_Lypha_dubia_genome_assembly,_chromosome:_5	AUGUSTUS	CDS	32248723	32249153	0.93	+	0	ID=g25863.t1.CDS4;Parent=g25863.t1;
OX371264.1_Lypha_dubia_genome_assembly,_chromosome:_5	AUGUSTUS	exon	32248723	32249153	.	+	.	ID=g25863.t1.exon4;Parent=g25863.t1;
OX371264.1_Lypha_dubia_genome_assembly,_chromosome:_5	AUGUSTUS	intron	32249154	32249241	1	+	.	ID=g25863.t1.intron4;Parent=g25863.t1;
OX371264.1_Lypha_dubia_genome_assembly,_chromosome:_5	AUGUSTUS	CDS	32249242	32249442	1	+	1	ID=g25863.t1.CDS5;Parent=g25863.t1;
OX371264.1_Lypha_dubia_genome_assembly,_chromosome:_5	AUGUSTUS	exon	32249242	32249442	.	+	.	ID=g25863.t1.exon5;Parent=g25863.t1;
OX371264.1_Lypha_dubia_genome_assembly,_chromosome:_5	AUGUSTUS	intron	32249443	32249536	1	+	.	ID=g25863.t1.intron5;Parent=g25863.t1;
OX371264.1_Lypha_dubia_genome_assembly,_chromosome:_5	AUGUSTUS	CDS	32249537	32249824	1	+	1	ID=g25863.t1.CDS6;Parent=g25863.t1;
OX371264.1_Lypha_dubia_genome_assembly,_chromosome:_5	AUGUSTUS	exon	32249537	32249824	.	+	.	ID=g25863.t1.exon6;Parent=g25863.t1;
OX371264.1_Lypha_dubia_genome_assembly,_chromosome:_5	AUGUSTUS	intron	32249825	32250598	1	+	.	ID=g25863.t1.intron6;Parent=g25863.t1;
OX371264.1_Lypha_dubia_genome_assembly,_chromosome:_5	AUGUSTUS	CDS	32250599	32252537	1	+	1	ID=g25863.t1.CDS7;Parent=g25863.t1;
OX371264.1_Lypha_dubia_genome_assembly,_chromosome:_5	AUGUSTUS	exon	32250599	32252537	.	+	.	ID=g25863.t1.exon7;Parent=g25863.t1;
OX371264.1_Lypha_dubia_genome_assembly,_chromosome:_5	AUGUSTUS	stop_codon	32252535	32252537	.	+	0	ID=g25863.t1.stop1;Parent=g25863.t1;
OX371264.1_Lypha_dubia_genome_assembly,_chromosome:_5	AUGUSTUS	mRNA	32242324	32243283	0.98	+	.	ID=g25863.t2;Parent=g25863;
OX371264.1_Lypha_dubia_genome_assembly,_chromosome:_5	AUGUSTUS	start_codon	32242324	32242326	.	+	0	ID=g25863.t2.start1;Parent=g25863.t2;
OX371264.1_Lypha_dubia_genome_assembly,_chromosome:_5	AUGUSTUS	CDS	32242324	32242515	1	+	0	ID=g25863.t2.CDS1;Parent=g25863.t2;
OX371264.1_Lypha_dubia_genome_assembly,_chromosome:_5	AUGUSTUS	exon	32242324	32242515	.	+	.	ID=g25863.t2.exon1;Parent=g25863.t2;
OX371264.1_Lypha_dubia_genome_assembly,_chromosome:_5	AUGUSTUS	intron	32242516	32242665	1	+	.	ID=g25863.t2.intron1;Parent=g25863.t2;
OX371264.1_Lypha_dubia_genome_assembly,_chromosome:_5	AUGUSTUS	CDS	32242666	32243283	0.98	+	0	ID=g25863.t2.CDS2;Parent=g25863.t2;
OX371264.1_Lypha_dubia_genome_assembly,_chromosome:_5	AUGUSTUS	exon	32242666	32243283	.	+	.	ID=g25863.t2.exon2;Parent=g25863.t2;
OX371264.1_Lypha_dubia_genome_assembly,_chromosome:_5	AUGUSTUS	stop_codon	32243281	32243283	.	+	0	ID=g25863.t2.stop1;Parent=g25863.t2;
OX371264.1_Lypha_dubia_genome_assembly,_chromosome:_5	AUGUSTUS	mRNA	32247891	32252537	0.78	+	.	ID=g25863.t3;Parent=g25863;
OX371264.1_Lypha_dubia_genome_assembly,_chromosome:_5	AUGUSTUS	start_codon	32247891	32247893	.	+	0	ID=g25863.t3.start1;Parent=g25863.t3;
OX371264.1_Lypha_dubia_genome_assembly,_chromosome:_5	AUGUSTUS	CDS	32247891	32247955	0.78	+	0	ID=g25863.t3.CDS1;Parent=g25863.t3;
OX371264.1_Lypha_dubia_genome_assembly,_chromosome:_5	AUGUSTUS	exon	32247891	32247955	.	+	.	ID=g25863.t3.exon1;Parent=g25863.t3;
OX371264.1_Lypha_dubia_genome_assembly,_chromosome:_5	AUGUSTUS	intron	32247956	32248061	0.79	+	.	ID=g25863.t3.intron1;Parent=g25863.t3;
OX371264.1_Lypha_dubia_genome_assembly,_chromosome:_5	AUGUSTUS	CDS	32248062	32248617	0.98	+	1	ID=g25863.t3.CDS2;Parent=g25863.t3;
OX371264.1_Lypha_dubia_genome_assembly,_chromosome:_5	AUGUSTUS	exon	32248062	32248617	.	+	.	ID=g25863.t3.exon2;Parent=g25863.t3;
OX371264.1_Lypha_dubia_genome_assembly,_chromosome:_5	AUGUSTUS	intron	32248618	32248728	1	+	.	ID=g25863.t3.intron2;Parent=g25863.t3;
OX371264.1_Lypha_dubia_genome_assembly,_chromosome:_5	AUGUSTUS	CDS	32248729	32249153	1	+	0	ID=g25863.t3.CDS3;Parent=g25863.t3;
OX371264.1_Lypha_dubia_genome_assembly,_chromosome:_5	AUGUSTUS	exon	32248729	32249153	.	+	.	ID=g25863.t3.exon3;Parent=g25863.t3;
OX371264.1_Lypha_dubia_genome_assembly,_chromosome:_5	AUGUSTUS	intron	32249154	32249241	1	+	.	ID=g25863.t3.intron3;Parent=g25863.t3;
OX371264.1_Lypha_dubia_genome_assembly,_chromosome:_5	AUGUSTUS	CDS	32249242	32249442	1	+	1	ID=g25863.t3.CDS4;Parent=g25863.t3;
OX371264.1_Lypha_dubia_genome_assembly,_chromosome:_5	AUGUSTUS	exon	32249242	32249442	.	+	.	ID=g25863.t3.exon4;Parent=g25863.t3;
OX371264.1_Lypha_dubia_genome_assembly,_chromosome:_5	AUGUSTUS	intron	32249443	32249536	1	+	.	ID=g25863.t3.intron4;Parent=g25863.t3;
OX371264.1_Lypha_dubia_genome_assembly,_chromosome:_5	AUGUSTUS	CDS	32249537	32249824	1	+	1	ID=g25863.t3.CDS5;Parent=g25863.t3;
OX371264.1_Lypha_dubia_genome_assembly,_chromosome:_5	AUGUSTUS	exon	32249537	32249824	.	+	.	ID=g25863.t3.exon5;Parent=g25863.t3;
OX371264.1_Lypha_dubia_genome_assembly,_chromosome:_5	AUGUSTUS	intron	32249825	32250598	1	+	.	ID=g25863.t3.intron5;Parent=g25863.t3;
OX371264.1_Lypha_dubia_genome_assembly,_chromosome:_5	AUGUSTUS	CDS	32250599	32252537	1	+	1	ID=g25863.t3.CDS6;Parent=g25863.t3;
OX371264.1_Lypha_dubia_genome_assembly,_chromosome:_5	AUGUSTUS	exon	32250599	32252537	.	+	.	ID=g25863.t3.exon6;Parent=g25863.t3;
OX371264.1_Lypha_dubia_genome_assembly,_chromosome:_5	AUGUSTUS	stop_codon	32252535	32252537	.	+	0	ID=g25863.t3.stop1;Parent=g25863.t3;
OX371264.1_Lypha_dubia_genome_assembly,_chromosome:_5	AUGUSTUS	mRNA	32247891	32252537	0.8	+	.	ID=g25863.t4;Parent=g25863;
OX371264.1_Lypha_dubia_genome_assembly,_chromosome:_5	AUGUSTUS	start_codon	32247891	32247893	.	+	0	ID=g25863.t4.start1;Parent=g25863.t4;
OX371264.1_Lypha_dubia_genome_assembly,_chromosome:_5	AUGUSTUS	CDS	32247891	32247955	0.87	+	0	ID=g25863.t4.CDS1;Parent=g25863.t4;
OX371264.1_Lypha_dubia_genome_assembly,_chromosome:_5	AUGUSTUS	exon	32247891	32247955	.	+	.	ID=g25863.t4.exon1;Parent=g25863.t4;
OX371264.1_Lypha_dubia_genome_assembly,_chromosome:_5	AUGUSTUS	intron	32247956	32248061	0.87	+	.	ID=g25863.t4.intron1;Parent=g25863.t4;
OX371264.1_Lypha_dubia_genome_assembly,_chromosome:_5	AUGUSTUS	CDS	32248062	32248617	0.99	+	1	ID=g25863.t4.CDS2;Parent=g25863.t4;
OX371264.1_Lypha_dubia_genome_assembly,_chromosome:_5	AUGUSTUS	exon	32248062	32248617	.	+	.	ID=g25863.t4.exon2;Parent=g25863.t4;
OX371264.1_Lypha_dubia_genome_assembly,_chromosome:_5	AUGUSTUS	intron	32248618	32248722	0.92	+	.	ID=g25863.t4.intron2;Parent=g25863.t4;
OX371264.1_Lypha_dubia_genome_assembly,_chromosome:_5	AUGUSTUS	CDS	32248723	32249153	0.92	+	0	ID=g25863.t4.CDS3;Parent=g25863.t4;
OX371264.1_Lypha_dubia_genome_assembly,_chromosome:_5	AUGUSTUS	exon	32248723	32249153	.	+	.	ID=g25863.t4.exon3;Parent=g25863.t4;
OX371264.1_Lypha_dubia_genome_assembly,_chromosome:_5	AUGUSTUS	intron	32249154	32249241	1	+	.	ID=g25863.t4.intron3;Parent=g25863.t4;
OX371264.1_Lypha_dubia_genome_assembly,_chromosome:_5	AUGUSTUS	CDS	32249242	32249442	1	+	1	ID=g25863.t4.CDS4;Parent=g25863.t4;
OX371264.1_Lypha_dubia_genome_assembly,_chromosome:_5	AUGUSTUS	exon	32249242	32249442	.	+	.	ID=g25863.t4.exon4;Parent=g25863.t4;
OX371264.1_Lypha_dubia_genome_assembly,_chromosome:_5	AUGUSTUS	intron	32249443	32249536	1	+	.	ID=g25863.t4.intron4;Parent=g25863.t4;
OX371264.1_Lypha_dubia_genome_assembly,_chromosome:_5	AUGUSTUS	CDS	32249537	32249824	1	+	1	ID=g25863.t4.CDS5;Parent=g25863.t4;
OX371264.1_Lypha_dubia_genome_assembly,_chromosome:_5	AUGUSTUS	exon	32249537	32249824	.	+	.	ID=g25863.t4.exon5;Parent=g25863.t4;
OX371264.1_Lypha_dubia_genome_assembly,_chromosome:_5	AUGUSTUS	intron	32249825	32250598	1	+	.	ID=g25863.t4.intron5;Parent=g25863.t4;
OX371264.1_Lypha_dubia_genome_assembly,_chromosome:_5	AUGUSTUS	CDS	32250599	32252537	1	+	1	ID=g25863.t4.CDS6;Parent=g25863.t4;
OX371264.1_Lypha_dubia_genome_assembly,_chromosome:_5	AUGUSTUS	exon	32250599	32252537	.	+	.	ID=g25863.t4.exon6;Parent=g25863.t4;
OX371264.1_Lypha_dubia_genome_assembly,_chromosome:_5	AUGUSTUS	stop_codon	32252535	32252537	.	+	0	ID=g25863.t4.stop1;Parent=g25863.t4;
OX371264.1_Lypha_dubia_genome_assembly,_chromosome:_5	AUGUSTUS	mRNA	32247891	32252537	0.78	+	.	ID=g25863.t5;Parent=g25863;
OX371264.1_Lypha_dubia_genome_assembly,_chromosome:_5	AUGUSTUS	start_codon	32247891	32247893	.	+	0	ID=g25863.t5.start1;Parent=g25863.t5;
OX371264.1_Lypha_dubia_genome_assembly,_chromosome:_5	AUGUSTUS	CDS	32247891	32247955	0.83	+	0	ID=g25863.t5.CDS1;Parent=g25863.t5;
OX371264.1_Lypha_dubia_genome_assembly,_chromosome:_5	AUGUSTUS	exon	32247891	32247955	.	+	.	ID=g25863.t5.exon1;Parent=g25863.t5;
OX371264.1_Lypha_dubia_genome_assembly,_chromosome:_5	AUGUSTUS	intron	32247956	32248061	0.83	+	.	ID=g25863.t5.intron1;Parent=g25863.t5;
OX371264.1_Lypha_dubia_genome_assembly,_chromosome:_5	AUGUSTUS	CDS	32248062	32248617	0.98	+	1	ID=g25863.t5.CDS2;Parent=g25863.t5;
OX371264.1_Lypha_dubia_genome_assembly,_chromosome:_5	AUGUSTUS	exon	32248062	32248617	.	+	.	ID=g25863.t5.exon2;Parent=g25863.t5;
OX371264.1_Lypha_dubia_genome_assembly,_chromosome:_5	AUGUSTUS	intron	32248618	32248722	0.92	+	.	ID=g25863.t5.intron2;Parent=g25863.t5;
OX371264.1_Lypha_dubia_genome_assembly,_chromosome:_5	AUGUSTUS	CDS	32248723	32249153	0.92	+	0	ID=g25863.t5.CDS3;Parent=g25863.t5;
OX371264.1_Lypha_dubia_genome_assembly,_chromosome:_5	AUGUSTUS	exon	32248723	32249153	.	+	.	ID=g25863.t5.exon3;Parent=g25863.t5;
OX371264.1_Lypha_dubia_genome_assembly,_chromosome:_5	AUGUSTUS	intron	32249154	32249536	1	+	.	ID=g25863.t5.intron3;Parent=g25863.t5;
OX371264.1_Lypha_dubia_genome_assembly,_chromosome:_5	AUGUSTUS	CDS	32249537	32249824	1	+	1	ID=g25863.t5.CDS4;Parent=g25863.t5;
OX371264.1_Lypha_dubia_genome_assembly,_chromosome:_5	AUGUSTUS	exon	32249537	32249824	.	+	.	ID=g25863.t5.exon4;Parent=g25863.t5;
OX371264.1_Lypha_dubia_genome_assembly,_chromosome:_5	AUGUSTUS	intron	32249825	32250598	1	+	.	ID=g25863.t5.intron4;Parent=g25863.t5;
OX371264.1_Lypha_dubia_genome_assembly,_chromosome:_5	AUGUSTUS	CDS	32250599	32252537	1	+	1	ID=g25863.t5.CDS5;Parent=g25863.t5;
OX371264.1_Lypha_dubia_genome_assembly,_chromosome:_5	AUGUSTUS	exon	32250599	32252537	.	+	.	ID=g25863.t5.exon5;Parent=g25863.t5;
OX371264.1_Lypha_dubia_genome_assembly,_chromosome:_5	AUGUSTUS	stop_codon	32252535	32252537	.	+	0	ID=g25863.t5.stop1;Parent=g25863.t5;
OX371264.1_Lypha_dubia_genome_assembly,_chromosome:_5	AUGUSTUS	gene	32244322	32245698	.	+	.	ID=g25864;
OX371264.1_Lypha_dubia_genome_assembly,_chromosome:_5	AUGUSTUS	mRNA	32244322	32245698	1	+	.	ID=g25864.t1;Parent=g25864;
OX371264.1_Lypha_dubia_genome_assembly,_chromosome:_5	AUGUSTUS	start_codon	32244322	32244324	.	+	0	ID=g25864.t1.start1;Parent=g25864.t1;
OX371264.1_Lypha_dubia_genome_assembly,_chromosome:_5	AUGUSTUS	CDS	32244322	32245698	1	+	0	ID=g25864.t1.CDS1;Parent=g25864.t1;
OX371264.1_Lypha_dubia_genome_assembly,_chromosome:_5	AUGUSTUS	exon	32244322	32245698	.	+	.	ID=g25864.t1.exon1;Parent=g25864.t1;
OX371264.1_Lypha_dubia_genome_assembly,_chromosome:_5	AUGUSTUS	stop_codon	32245696	32245698	.	+	0	ID=g25864.t1.stop1;Parent=g25864.t1;
OX371264.1_Lypha_dubia_genome_assembly,_chromosome:_5	AUGUSTUS	gene	32256463	32257544	.	-	.	ID=g25865;
OX371264.1_Lypha_dubia_genome_assembly,_chromosome:_5	AUGUSTUS	mRNA	32256463	32257544	1	-	.	ID=g25865.t1;Parent=g25865;
OX371264.1_Lypha_dubia_genome_assembly,_chromosome:_5	AUGUSTUS	stop_codon	32256463	32256465	.	-	0	ID=g25865.t1.stop1;Parent=g25865.t1;
OX371264.1_Lypha_dubia_genome_assembly,_chromosome:_5	AUGUSTUS	CDS	32256463	32256634	1	-	1	ID=g25865.t1.CDS1;Parent=g25865.t1;
OX371264.1_Lypha_dubia_genome_assembly,_chromosome:_5	AUGUSTUS	exon	32256463	32256634	.	-	.	ID=g25865.t1.exon1;Parent=g25865.t1;
OX371264.1_Lypha_dubia_genome_assembly,_chromosome:_5	AUGUSTUS	intron	32256635	32256707	1	-	.	ID=g25865.t1.intron1;Parent=g25865.t1;
OX371264.1_Lypha_dubia_genome_assembly,_chromosome:_5	AUGUSTUS	CDS	32256708	32257339	1	-	0	ID=g25865.t1.CDS2;Parent=g25865.t1;
OX371264.1_Lypha_dubia_genome_assembly,_chromosome:_5	AUGUSTUS	exon	32256708	32257339	.	-	.	ID=g25865.t1.exon2;Parent=g25865.t1;
OX371264.1_Lypha_dubia_genome_assembly,_chromosome:_5	AUGUSTUS	intron	32257340	32257430	1	-	.	ID=g25865.t1.intron2;Parent=g25865.t1;
OX371264.1_Lypha_dubia_genome_assembly,_chromosome:_5	AUGUSTUS	CDS	32257431	32257544	1	-	0	ID=g25865.t1.CDS3;Parent=g25865.t1;
OX371264.1_Lypha_dubia_genome_assembly,_chromosome:_5	AUGUSTUS	exon	32257431	32257544	.	-	.	ID=g25865.t1.exon3;Parent=g25865.t1;
OX371264.1_Lypha_dubia_genome_assembly,_chromosome:_5	AUGUSTUS	start_codon	32257542	32257544	.	-	0	ID=g25865.t1.start1;Parent=g25865.t1;
OX371264.1_Lypha_dubia_genome_assembly,_chromosome:_5	AUGUSTUS	gene	32270648	32270938	.	-	.	ID=g25866;
OX371264.1_Lypha_dubia_genome_assembly,_chromosome:_5	AUGUSTUS	mRNA	32270648	32270938	1	-	.	ID=g25866.t1;Parent=g25866;
OX371264.1_Lypha_dubia_genome_assembly,_chromosome:_5	AUGUSTUS	stop_codon	32270648	32270650	.	-	0	ID=g25866.t1.stop1;Parent=g25866.t1;
OX371264.1_Lypha_dubia_genome_assembly,_chromosome:_5	AUGUSTUS	CDS	32270648	32270938	1	-	0	ID=g25866.t1.CDS1;Parent=g25866.t1;
OX371264.1_Lypha_dubia_genome_assembly,_chromosome:_5	AUGUSTUS	exon	32270648	32270938	.	-	.	ID=g25866.t1.exon1;Parent=g25866.t1;
OX371264.1_Lypha_dubia_genome_assembly,_chromosome:_5	AUGUSTUS	start_codon	32270936	32270938	.	-	0	ID=g25866.t1.start1;Parent=g25866.t1;
OX371264.1_Lypha_dubia_genome_assembly,_chromosome:_5	AUGUSTUS	gene	32299146	32307410	.	-	.	ID=g25867;
OX371264.1_Lypha_dubia_genome_assembly,_chromosome:_5	AUGUSTUS	mRNA	32299146	32307410	0.17	-	.	ID=g25867.t1;Parent=g25867;
OX371264.1_Lypha_dubia_genome_assembly,_chromosome:_5	AUGUSTUS	stop_codon	32299146	32299148	.	-	0	ID=g25867.t1.stop1;Parent=g25867.t1;
OX371264.1_Lypha_dubia_genome_assembly,_chromosome:_5	AUGUSTUS	CDS	32299146	32299246	0.48	-	2	ID=g25867.t1.CDS1;Parent=g25867.t1;
OX371264.1_Lypha_dubia_genome_assembly,_chromosome:_5	AUGUSTUS	exon	32299146	32299246	.	-	.	ID=g25867.t1.exon1;Parent=g25867.t1;
OX371264.1_Lypha_dubia_genome_assembly,_chromosome:_5	AUGUSTUS	intron	32299247	32306177	0.49	-	.	ID=g25867.t1.intron1;Parent=g25867.t1;
OX371264.1_Lypha_dubia_genome_assembly,_chromosome:_5	AUGUSTUS	CDS	32306178	32306360	0.91	-	2	ID=g25867.t1.CDS2;Parent=g25867.t1;
OX371264.1_Lypha_dubia_genome_assembly,_chromosome:_5	AUGUSTUS	exon	32306178	32306360	.	-	.	ID=g25867.t1.exon2;Parent=g25867.t1;
OX371264.1_Lypha_dubia_genome_assembly,_chromosome:_5	AUGUSTUS	intron	32306361	32307394	0.31	-	.	ID=g25867.t1.intron2;Parent=g25867.t1;
OX371264.1_Lypha_dubia_genome_assembly,_chromosome:_5	AUGUSTUS	CDS	32307395	32307410	0.31	-	0	ID=g25867.t1.CDS3;Parent=g25867.t1;
OX371264.1_Lypha_dubia_genome_assembly,_chromosome:_5	AUGUSTUS	exon	32307395	32307410	.	-	.	ID=g25867.t1.exon3;Parent=g25867.t1;
OX371264.1_Lypha_dubia_genome_assembly,_chromosome:_5	AUGUSTUS	start_codon	32307408	32307410	.	-	0	ID=g25867.t1.start1;Parent=g25867.t1;
OX371264.1_Lypha_dubia_genome_assembly,_chromosome:_5	AUGUSTUS	gene	32379385	32379807	.	-	.	ID=g25868;
OX371264.1_Lypha_dubia_genome_assembly,_chromosome:_5	AUGUSTUS	mRNA	32379385	32379807	1	-	.	ID=g25868.t1;Parent=g25868;
OX371264.1_Lypha_dubia_genome_assembly,_chromosome:_5	AUGUSTUS	stop_codon	32379385	32379387	.	-	0	ID=g25868.t1.stop1;Parent=g25868.t1;
OX371264.1_Lypha_dubia_genome_assembly,_chromosome:_5	AUGUSTUS	CDS	32379385	32379807	1	-	0	ID=g25868.t1.CDS1;Parent=g25868.t1;
OX371264.1_Lypha_dubia_genome_assembly,_chromosome:_5	AUGUSTUS	exon	32379385	32379807	.	-	.	ID=g25868.t1.exon1;Parent=g25868.t1;
OX371264.1_Lypha_dubia_genome_assembly,_chromosome:_5	AUGUSTUS	start_codon	32379805	32379807	.	-	0	ID=g25868.t1.start1;Parent=g25868.t1;
OX371264.1_Lypha_dubia_genome_assembly,_chromosome:_5	AUGUSTUS	gene	32414518	32421235	.	-	.	ID=g25869;
OX371264.1_Lypha_dubia_genome_assembly,_chromosome:_5	AUGUSTUS	mRNA	32414518	32421235	0.13	-	.	ID=g25869.t1;Parent=g25869;
OX371264.1_Lypha_dubia_genome_assembly,_chromosome:_5	AUGUSTUS	stop_codon	32414518	32414520	.	-	0	ID=g25869.t1.stop1;Parent=g25869.t1;
OX371264.1_Lypha_dubia_genome_assembly,_chromosome:_5	AUGUSTUS	CDS	32414518	32414522	0.46	-	2	ID=g25869.t1.CDS1;Parent=g25869.t1;
OX371264.1_Lypha_dubia_genome_assembly,_chromosome:_5	AUGUSTUS	exon	32414518	32414522	.	-	.	ID=g25869.t1.exon1;Parent=g25869.t1;
OX371264.1_Lypha_dubia_genome_assembly,_chromosome:_5	AUGUSTUS	intron	32414523	32419079	0.46	-	.	ID=g25869.t1.intron1;Parent=g25869.t1;
OX371264.1_Lypha_dubia_genome_assembly,_chromosome:_5	AUGUSTUS	CDS	32419080	32419712	0.76	-	2	ID=g25869.t1.CDS2;Parent=g25869.t1;
OX371264.1_Lypha_dubia_genome_assembly,_chromosome:_5	AUGUSTUS	exon	32419080	32419712	.	-	.	ID=g25869.t1.exon2;Parent=g25869.t1;
OX371264.1_Lypha_dubia_genome_assembly,_chromosome:_5	AUGUSTUS	intron	32419713	32419788	0.88	-	.	ID=g25869.t1.intron2;Parent=g25869.t1;
OX371264.1_Lypha_dubia_genome_assembly,_chromosome:_5	AUGUSTUS	CDS	32419789	32421235	0.38	-	0	ID=g25869.t1.CDS3;Parent=g25869.t1;
OX371264.1_Lypha_dubia_genome_assembly,_chromosome:_5	AUGUSTUS	exon	32419789	32421235	.	-	.	ID=g25869.t1.exon3;Parent=g25869.t1;
OX371264.1_Lypha_dubia_genome_assembly,_chromosome:_5	AUGUSTUS	start_codon	32421233	32421235	.	-	0	ID=g25869.t1.start1;Parent=g25869.t1;
OX371264.1_Lypha_dubia_genome_assembly,_chromosome:_5	AUGUSTUS	mRNA	32419287	32421235	0.21	-	.	ID=g25869.t2;Parent=g25869;
OX371264.1_Lypha_dubia_genome_assembly,_chromosome:_5	AUGUSTUS	stop_codon	32419287	32419289	.	-	0	ID=g25869.t2.stop1;Parent=g25869.t2;
OX371264.1_Lypha_dubia_genome_assembly,_chromosome:_5	AUGUSTUS	CDS	32419287	32419325	0.55	-	0	ID=g25869.t2.CDS1;Parent=g25869.t2;
OX371264.1_Lypha_dubia_genome_assembly,_chromosome:_5	AUGUSTUS	exon	32419287	32419325	.	-	.	ID=g25869.t2.exon1;Parent=g25869.t2;
OX371264.1_Lypha_dubia_genome_assembly,_chromosome:_5	AUGUSTUS	intron	32419326	32419392	0.55	-	.	ID=g25869.t2.intron1;Parent=g25869.t2;
OX371264.1_Lypha_dubia_genome_assembly,_chromosome:_5	AUGUSTUS	CDS	32419393	32419712	0.51	-	2	ID=g25869.t2.CDS2;Parent=g25869.t2;
OX371264.1_Lypha_dubia_genome_assembly,_chromosome:_5	AUGUSTUS	exon	32419393	32419712	.	-	.	ID=g25869.t2.exon2;Parent=g25869.t2;
OX371264.1_Lypha_dubia_genome_assembly,_chromosome:_5	AUGUSTUS	intron	32419713	32419788	0.73	-	.	ID=g25869.t2.intron2;Parent=g25869.t2;
OX371264.1_Lypha_dubia_genome_assembly,_chromosome:_5	AUGUSTUS	CDS	32419789	32421235	0.31	-	0	ID=g25869.t2.CDS3;Parent=g25869.t2;
OX371264.1_Lypha_dubia_genome_assembly,_chromosome:_5	AUGUSTUS	exon	32419789	32421235	.	-	.	ID=g25869.t2.exon3;Parent=g25869.t2;
OX371264.1_Lypha_dubia_genome_assembly,_chromosome:_5	AUGUSTUS	start_codon	32421233	32421235	.	-	0	ID=g25869.t2.start1;Parent=g25869.t2;
OX371264.1_Lypha_dubia_genome_assembly,_chromosome:_5	AUGUSTUS	gene	32422695	32424437	.	+	.	ID=g25870;
OX371264.1_Lypha_dubia_genome_assembly,_chromosome:_5	AUGUSTUS	mRNA	32422695	32424437	0.67	+	.	ID=g25870.t1;Parent=g25870;
OX371264.1_Lypha_dubia_genome_assembly,_chromosome:_5	AUGUSTUS	start_codon	32422695	32422697	.	+	0	ID=g25870.t1.start1;Parent=g25870.t1;
OX371264.1_Lypha_dubia_genome_assembly,_chromosome:_5	AUGUSTUS	CDS	32422695	32423674	0.67	+	0	ID=g25870.t1.CDS1;Parent=g25870.t1;
OX371264.1_Lypha_dubia_genome_assembly,_chromosome:_5	AUGUSTUS	exon	32422695	32423674	.	+	.	ID=g25870.t1.exon1;Parent=g25870.t1;
OX371264.1_Lypha_dubia_genome_assembly,_chromosome:_5	AUGUSTUS	intron	32423675	32424334	0.67	+	.	ID=g25870.t1.intron1;Parent=g25870.t1;
OX371264.1_Lypha_dubia_genome_assembly,_chromosome:_5	AUGUSTUS	CDS	32424335	32424437	0.85	+	1	ID=g25870.t1.CDS2;Parent=g25870.t1;
OX371264.1_Lypha_dubia_genome_assembly,_chromosome:_5	AUGUSTUS	exon	32424335	32424437	.	+	.	ID=g25870.t1.exon2;Parent=g25870.t1;
OX371264.1_Lypha_dubia_genome_assembly,_chromosome:_5	AUGUSTUS	stop_codon	32424435	32424437	.	+	0	ID=g25870.t1.stop1;Parent=g25870.t1;
OX371264.1_Lypha_dubia_genome_assembly,_chromosome:_5	AUGUSTUS	gene	32446477	32448042	.	-	.	ID=g25871;
OX371264.1_Lypha_dubia_genome_assembly,_chromosome:_5	AUGUSTUS	mRNA	32446477	32448042	0.87	-	.	ID=g25871.t1;Parent=g25871;
OX371264.1_Lypha_dubia_genome_assembly,_chromosome:_5	AUGUSTUS	stop_codon	32446477	32446479	.	-	0	ID=g25871.t1.stop1;Parent=g25871.t1;
OX371264.1_Lypha_dubia_genome_assembly,_chromosome:_5	AUGUSTUS	CDS	32446477	32448042	0.87	-	0	ID=g25871.t1.CDS1;Parent=g25871.t1;
OX371264.1_Lypha_dubia_genome_assembly,_chromosome:_5	AUGUSTUS	exon	32446477	32448042	.	-	.	ID=g25871.t1.exon1;Parent=g25871.t1;
OX371264.1_Lypha_dubia_genome_assembly,_chromosome:_5	AUGUSTUS	start_codon	32448040	32448042	.	-	0	ID=g25871.t1.start1;Parent=g25871.t1;
OX371264.1_Lypha_dubia_genome_assembly,_chromosome:_5	AUGUSTUS	gene	32446477	32448042	.	-	.	ID=g25872;
OX371264.1_Lypha_dubia_genome_assembly,_chromosome:_5	AUGUSTUS	mRNA	32446477	32448042	0.51	-	.	ID=g25872.t1;Parent=g25872;
OX371264.1_Lypha_dubia_genome_assembly,_chromosome:_5	AUGUSTUS	stop_codon	32446477	32446479	.	-	0	ID=g25872.t1.stop1;Parent=g25872.t1;
OX371264.1_Lypha_dubia_genome_assembly,_chromosome:_5	AUGUSTUS	CDS	32446477	32447273	0.79	-	2	ID=g25872.t1.CDS1;Parent=g25872.t1;
OX371264.1_Lypha_dubia_genome_assembly,_chromosome:_5	AUGUSTUS	exon	32446477	32447273	.	-	.	ID=g25872.t1.exon1;Parent=g25872.t1;
OX371264.1_Lypha_dubia_genome_assembly,_chromosome:_5	AUGUSTUS	intron	32447274	32447933	0.53	-	.	ID=g25872.t1.intron1;Parent=g25872.t1;
OX371264.1_Lypha_dubia_genome_assembly,_chromosome:_5	AUGUSTUS	CDS	32447934	32448042	0.6	-	0	ID=g25872.t1.CDS2;Parent=g25872.t1;
OX371264.1_Lypha_dubia_genome_assembly,_chromosome:_5	AUGUSTUS	exon	32447934	32448042	.	-	.	ID=g25872.t1.exon2;Parent=g25872.t1;
OX371264.1_Lypha_dubia_genome_assembly,_chromosome:_5	AUGUSTUS	start_codon	32448040	32448042	.	-	0	ID=g25872.t1.start1;Parent=g25872.t1;
OX371264.1_Lypha_dubia_genome_assembly,_chromosome:_5	AUGUSTUS	gene	32448435	32449049	.	-	.	ID=g25873;
OX371264.1_Lypha_dubia_genome_assembly,_chromosome:_5	AUGUSTUS	mRNA	32448435	32449049	0.89	-	.	ID=g25873.t1;Parent=g25873;
OX371264.1_Lypha_dubia_genome_assembly,_chromosome:_5	AUGUSTUS	stop_codon	32448435	32448437	.	-	0	ID=g25873.t1.stop1;Parent=g25873.t1;
OX371264.1_Lypha_dubia_genome_assembly,_chromosome:_5	AUGUSTUS	CDS	32448435	32448777	0.89	-	1	ID=g25873.t1.CDS1;Parent=g25873.t1;
OX371264.1_Lypha_dubia_genome_assembly,_chromosome:_5	AUGUSTUS	exon	32448435	32448777	.	-	.	ID=g25873.t1.exon1;Parent=g25873.t1;
OX371264.1_Lypha_dubia_genome_assembly,_chromosome:_5	AUGUSTUS	intron	32448778	32448852	0.9	-	.	ID=g25873.t1.intron1;Parent=g25873.t1;
OX371264.1_Lypha_dubia_genome_assembly,_chromosome:_5	AUGUSTUS	CDS	32448853	32449049	0.9	-	0	ID=g25873.t1.CDS2;Parent=g25873.t1;
OX371264.1_Lypha_dubia_genome_assembly,_chromosome:_5	AUGUSTUS	exon	32448853	32449049	.	-	.	ID=g25873.t1.exon2;Parent=g25873.t1;
OX371264.1_Lypha_dubia_genome_assembly,_chromosome:_5	AUGUSTUS	start_codon	32449047	32449049	.	-	0	ID=g25873.t1.start1;Parent=g25873.t1;
OX371264.1_Lypha_dubia_genome_assembly,_chromosome:_5	AUGUSTUS	gene	32461448	32469567	.	+	.	ID=g25874;
OX371264.1_Lypha_dubia_genome_assembly,_chromosome:_5	AUGUSTUS	mRNA	32461448	32463627	0.63	+	.	ID=g25874.t1;Parent=g25874;
OX371264.1_Lypha_dubia_genome_assembly,_chromosome:_5	AUGUSTUS	start_codon	32461448	32461450	.	+	0	ID=g25874.t1.start1;Parent=g25874.t1;
OX371264.1_Lypha_dubia_genome_assembly,_chromosome:_5	AUGUSTUS	CDS	32461448	32462471	0.83	+	0	ID=g25874.t1.CDS1;Parent=g25874.t1;
OX371264.1_Lypha_dubia_genome_assembly,_chromosome:_5	AUGUSTUS	exon	32461448	32462471	.	+	.	ID=g25874.t1.exon1;Parent=g25874.t1;
OX371264.1_Lypha_dubia_genome_assembly,_chromosome:_5	AUGUSTUS	intron	32462472	32462800	0.77	+	.	ID=g25874.t1.intron1;Parent=g25874.t1;
OX371264.1_Lypha_dubia_genome_assembly,_chromosome:_5	AUGUSTUS	CDS	32462801	32463627	0.74	+	2	ID=g25874.t1.CDS2;Parent=g25874.t1;
OX371264.1_Lypha_dubia_genome_assembly,_chromosome:_5	AUGUSTUS	exon	32462801	32463627	.	+	.	ID=g25874.t1.exon2;Parent=g25874.t1;
OX371264.1_Lypha_dubia_genome_assembly,_chromosome:_5	AUGUSTUS	stop_codon	32463625	32463627	.	+	0	ID=g25874.t1.stop1;Parent=g25874.t1;
OX371264.1_Lypha_dubia_genome_assembly,_chromosome:_5	AUGUSTUS	mRNA	32461448	32469567	0.37	+	.	ID=g25874.t2;Parent=g25874;
OX371264.1_Lypha_dubia_genome_assembly,_chromosome:_5	AUGUSTUS	start_codon	32461448	32461450	.	+	0	ID=g25874.t2.start1;Parent=g25874.t2;
OX371264.1_Lypha_dubia_genome_assembly,_chromosome:_5	AUGUSTUS	CDS	32461448	32461928	0.46	+	0	ID=g25874.t2.CDS1;Parent=g25874.t2;
OX371264.1_Lypha_dubia_genome_assembly,_chromosome:_5	AUGUSTUS	exon	32461448	32461928	.	+	.	ID=g25874.t2.exon1;Parent=g25874.t2;
OX371264.1_Lypha_dubia_genome_assembly,_chromosome:_5	AUGUSTUS	intron	32461929	32469286	0.44	+	.	ID=g25874.t2.intron1;Parent=g25874.t2;
OX371264.1_Lypha_dubia_genome_assembly,_chromosome:_5	AUGUSTUS	CDS	32469287	32469567	0.72	+	2	ID=g25874.t2.CDS2;Parent=g25874.t2;
OX371264.1_Lypha_dubia_genome_assembly,_chromosome:_5	AUGUSTUS	exon	32469287	32469567	.	+	.	ID=g25874.t2.exon2;Parent=g25874.t2;
OX371264.1_Lypha_dubia_genome_assembly,_chromosome:_5	AUGUSTUS	stop_codon	32469565	32469567	.	+	0	ID=g25874.t2.stop1;Parent=g25874.t2;
OX371264.1_Lypha_dubia_genome_assembly,_chromosome:_5	AUGUSTUS	gene	32478733	32480813	.	-	.	ID=g25875;
OX371264.1_Lypha_dubia_genome_assembly,_chromosome:_5	AUGUSTUS	mRNA	32478733	32480813	1	-	.	ID=g25875.t1;Parent=g25875;
OX371264.1_Lypha_dubia_genome_assembly,_chromosome:_5	AUGUSTUS	stop_codon	32478733	32478735	.	-	0	ID=g25875.t1.stop1;Parent=g25875.t1;
OX371264.1_Lypha_dubia_genome_assembly,_chromosome:_5	AUGUSTUS	CDS	32478733	32479008	1	-	0	ID=g25875.t1.CDS1;Parent=g25875.t1;
OX371264.1_Lypha_dubia_genome_assembly,_chromosome:_5	AUGUSTUS	exon	32478733	32479008	.	-	.	ID=g25875.t1.exon1;Parent=g25875.t1;
OX371264.1_Lypha_dubia_genome_assembly,_chromosome:_5	AUGUSTUS	intron	32479009	32479076	1	-	.	ID=g25875.t1.intron1;Parent=g25875.t1;
OX371264.1_Lypha_dubia_genome_assembly,_chromosome:_5	AUGUSTUS	CDS	32479077	32479262	1	-	0	ID=g25875.t1.CDS2;Parent=g25875.t1;
OX371264.1_Lypha_dubia_genome_assembly,_chromosome:_5	AUGUSTUS	exon	32479077	32479262	.	-	.	ID=g25875.t1.exon2;Parent=g25875.t1;
OX371264.1_Lypha_dubia_genome_assembly,_chromosome:_5	AUGUSTUS	intron	32479263	32479318	1	-	.	ID=g25875.t1.intron2;Parent=g25875.t1;
OX371264.1_Lypha_dubia_genome_assembly,_chromosome:_5	AUGUSTUS	CDS	32479319	32479500	1	-	2	ID=g25875.t1.CDS3;Parent=g25875.t1;
OX371264.1_Lypha_dubia_genome_assembly,_chromosome:_5	AUGUSTUS	exon	32479319	32479500	.	-	.	ID=g25875.t1.exon3;Parent=g25875.t1;
OX371264.1_Lypha_dubia_genome_assembly,_chromosome:_5	AUGUSTUS	intron	32479501	32479733	1	-	.	ID=g25875.t1.intron3;Parent=g25875.t1;
OX371264.1_Lypha_dubia_genome_assembly,_chromosome:_5	AUGUSTUS	CDS	32479734	32479915	1	-	1	ID=g25875.t1.CDS4;Parent=g25875.t1;
OX371264.1_Lypha_dubia_genome_assembly,_chromosome:_5	AUGUSTUS	exon	32479734	32479915	.	-	.	ID=g25875.t1.exon4;Parent=g25875.t1;
OX371264.1_Lypha_dubia_genome_assembly,_chromosome:_5	AUGUSTUS	intron	32479916	32479993	1	-	.	ID=g25875.t1.intron4;Parent=g25875.t1;
OX371264.1_Lypha_dubia_genome_assembly,_chromosome:_5	AUGUSTUS	CDS	32479994	32480219	1	-	2	ID=g25875.t1.CDS5;Parent=g25875.t1;
OX371264.1_Lypha_dubia_genome_assembly,_chromosome:_5	AUGUSTUS	exon	32479994	32480219	.	-	.	ID=g25875.t1.exon5;Parent=g25875.t1;
OX371264.1_Lypha_dubia_genome_assembly,_chromosome:_5	AUGUSTUS	intron	32480220	32480404	1	-	.	ID=g25875.t1.intron5;Parent=g25875.t1;
OX371264.1_Lypha_dubia_genome_assembly,_chromosome:_5	AUGUSTUS	CDS	32480405	32480675	1	-	0	ID=g25875.t1.CDS6;Parent=g25875.t1;
OX371264.1_Lypha_dubia_genome_assembly,_chromosome:_5	AUGUSTUS	exon	32480405	32480675	.	-	.	ID=g25875.t1.exon6;Parent=g25875.t1;
OX371264.1_Lypha_dubia_genome_assembly,_chromosome:_5	AUGUSTUS	intron	32480676	32480771	1	-	.	ID=g25875.t1.intron6;Parent=g25875.t1;
OX371264.1_Lypha_dubia_genome_assembly,_chromosome:_5	AUGUSTUS	CDS	32480772	32480813	1	-	0	ID=g25875.t1.CDS7;Parent=g25875.t1;
OX371264.1_Lypha_dubia_genome_assembly,_chromosome:_5	AUGUSTUS	exon	32480772	32480813	.	-	.	ID=g25875.t1.exon7;Parent=g25875.t1;
OX371264.1_Lypha_dubia_genome_assembly,_chromosome:_5	AUGUSTUS	start_codon	32480811	32480813	.	-	0	ID=g25875.t1.start1;Parent=g25875.t1;
OX371264.1_Lypha_dubia_genome_assembly,_chromosome:_5	AUGUSTUS	gene	32481418	32484132	.	+	.	ID=g25876;
OX371264.1_Lypha_dubia_genome_assembly,_chromosome:_5	AUGUSTUS	mRNA	32481418	32484132	1	+	.	ID=g25876.t1;Parent=g25876;
OX371264.1_Lypha_dubia_genome_assembly,_chromosome:_5	AUGUSTUS	start_codon	32481418	32481420	.	+	0	ID=g25876.t1.start1;Parent=g25876.t1;
OX371264.1_Lypha_dubia_genome_assembly,_chromosome:_5	AUGUSTUS	CDS	32481418	32481627	1	+	0	ID=g25876.t1.CDS1;Parent=g25876.t1;
OX371264.1_Lypha_dubia_genome_assembly,_chromosome:_5	AUGUSTUS	exon	32481418	32481627	.	+	.	ID=g25876.t1.exon1;Parent=g25876.t1;
OX371264.1_Lypha_dubia_genome_assembly,_chromosome:_5	AUGUSTUS	intron	32481628	32482739	1	+	.	ID=g25876.t1.intron1;Parent=g25876.t1;
OX371264.1_Lypha_dubia_genome_assembly,_chromosome:_5	AUGUSTUS	CDS	32482740	32482973	1	+	0	ID=g25876.t1.CDS2;Parent=g25876.t1;
OX371264.1_Lypha_dubia_genome_assembly,_chromosome:_5	AUGUSTUS	exon	32482740	32482973	.	+	.	ID=g25876.t1.exon2;Parent=g25876.t1;
OX371264.1_Lypha_dubia_genome_assembly,_chromosome:_5	AUGUSTUS	intron	32482974	32483033	1	+	.	ID=g25876.t1.intron2;Parent=g25876.t1;
OX371264.1_Lypha_dubia_genome_assembly,_chromosome:_5	AUGUSTUS	CDS	32483034	32483922	1	+	0	ID=g25876.t1.CDS3;Parent=g25876.t1;
OX371264.1_Lypha_dubia_genome_assembly,_chromosome:_5	AUGUSTUS	exon	32483034	32483922	.	+	.	ID=g25876.t1.exon3;Parent=g25876.t1;
OX371264.1_Lypha_dubia_genome_assembly,_chromosome:_5	AUGUSTUS	intron	32483923	32483983	1	+	.	ID=g25876.t1.intron3;Parent=g25876.t1;
OX371264.1_Lypha_dubia_genome_assembly,_chromosome:_5	AUGUSTUS	CDS	32483984	32484132	1	+	2	ID=g25876.t1.CDS4;Parent=g25876.t1;
OX371264.1_Lypha_dubia_genome_assembly,_chromosome:_5	AUGUSTUS	exon	32483984	32484132	.	+	.	ID=g25876.t1.exon4;Parent=g25876.t1;
OX371264.1_Lypha_dubia_genome_assembly,_chromosome:_5	AUGUSTUS	stop_codon	32484130	32484132	.	+	0	ID=g25876.t1.stop1;Parent=g25876.t1;
OX371264.1_Lypha_dubia_genome_assembly,_chromosome:_5	AUGUSTUS	gene	32485324	32491461	.	-	.	ID=g25877;
OX371264.1_Lypha_dubia_genome_assembly,_chromosome:_5	AUGUSTUS	mRNA	32485324	32491461	1	-	.	ID=g25877.t1;Parent=g25877;
OX371264.1_Lypha_dubia_genome_assembly,_chromosome:_5	AUGUSTUS	stop_codon	32485324	32485326	.	-	0	ID=g25877.t1.stop1;Parent=g25877.t1;
OX371264.1_Lypha_dubia_genome_assembly,_chromosome:_5	AUGUSTUS	CDS	32485324	32486167	1	-	1	ID=g25877.t1.CDS1;Parent=g25877.t1;
OX371264.1_Lypha_dubia_genome_assembly,_chromosome:_5	AUGUSTUS	exon	32485324	32486167	.	-	.	ID=g25877.t1.exon1;Parent=g25877.t1;
OX371264.1_Lypha_dubia_genome_assembly,_chromosome:_5	AUGUSTUS	intron	32486168	32486398	1	-	.	ID=g25877.t1.intron1;Parent=g25877.t1;
OX371264.1_Lypha_dubia_genome_assembly,_chromosome:_5	AUGUSTUS	CDS	32486399	32486526	1	-	0	ID=g25877.t1.CDS2;Parent=g25877.t1;
OX371264.1_Lypha_dubia_genome_assembly,_chromosome:_5	AUGUSTUS	exon	32486399	32486526	.	-	.	ID=g25877.t1.exon2;Parent=g25877.t1;
OX371264.1_Lypha_dubia_genome_assembly,_chromosome:_5	AUGUSTUS	intron	32486527	32486585	1	-	.	ID=g25877.t1.intron2;Parent=g25877.t1;
OX371264.1_Lypha_dubia_genome_assembly,_chromosome:_5	AUGUSTUS	CDS	32486586	32486689	1	-	2	ID=g25877.t1.CDS3;Parent=g25877.t1;
OX371264.1_Lypha_dubia_genome_assembly,_chromosome:_5	AUGUSTUS	exon	32486586	32486689	.	-	.	ID=g25877.t1.exon3;Parent=g25877.t1;
OX371264.1_Lypha_dubia_genome_assembly,_chromosome:_5	AUGUSTUS	intron	32486690	32486744	1	-	.	ID=g25877.t1.intron3;Parent=g25877.t1;
OX371264.1_Lypha_dubia_genome_assembly,_chromosome:_5	AUGUSTUS	CDS	32486745	32486880	1	-	0	ID=g25877.t1.CDS4;Parent=g25877.t1;
OX371264.1_Lypha_dubia_genome_assembly,_chromosome:_5	AUGUSTUS	exon	32486745	32486880	.	-	.	ID=g25877.t1.exon4;Parent=g25877.t1;
OX371264.1_Lypha_dubia_genome_assembly,_chromosome:_5	AUGUSTUS	intron	32486881	32486943	1	-	.	ID=g25877.t1.intron4;Parent=g25877.t1;
OX371264.1_Lypha_dubia_genome_assembly,_chromosome:_5	AUGUSTUS	CDS	32486944	32487737	1	-	2	ID=g25877.t1.CDS5;Parent=g25877.t1;
OX371264.1_Lypha_dubia_genome_assembly,_chromosome:_5	AUGUSTUS	exon	32486944	32487737	.	-	.	ID=g25877.t1.exon5;Parent=g25877.t1;
OX371264.1_Lypha_dubia_genome_assembly,_chromosome:_5	AUGUSTUS	intron	32487738	32489299	1	-	.	ID=g25877.t1.intron5;Parent=g25877.t1;
OX371264.1_Lypha_dubia_genome_assembly,_chromosome:_5	AUGUSTUS	CDS	32489300	32489390	1	-	0	ID=g25877.t1.CDS6;Parent=g25877.t1;
OX371264.1_Lypha_dubia_genome_assembly,_chromosome:_5	AUGUSTUS	exon	32489300	32489390	.	-	.	ID=g25877.t1.exon6;Parent=g25877.t1;
OX371264.1_Lypha_dubia_genome_assembly,_chromosome:_5	AUGUSTUS	intron	32489391	32489507	1	-	.	ID=g25877.t1.intron6;Parent=g25877.t1;
OX371264.1_Lypha_dubia_genome_assembly,_chromosome:_5	AUGUSTUS	CDS	32489508	32490337	1	-	2	ID=g25877.t1.CDS7;Parent=g25877.t1;
OX371264.1_Lypha_dubia_genome_assembly,_chromosome:_5	AUGUSTUS	exon	32489508	32490337	.	-	.	ID=g25877.t1.exon7;Parent=g25877.t1;
OX371264.1_Lypha_dubia_genome_assembly,_chromosome:_5	AUGUSTUS	intron	32490338	32490620	1	-	.	ID=g25877.t1.intron7;Parent=g25877.t1;
OX371264.1_Lypha_dubia_genome_assembly,_chromosome:_5	AUGUSTUS	CDS	32490621	32491461	1	-	0	ID=g25877.t1.CDS8;Parent=g25877.t1;
OX371264.1_Lypha_dubia_genome_assembly,_chromosome:_5	AUGUSTUS	exon	32490621	32491461	.	-	.	ID=g25877.t1.exon8;Parent=g25877.t1;
OX371264.1_Lypha_dubia_genome_assembly,_chromosome:_5	AUGUSTUS	start_codon	32491459	32491461	.	-	0	ID=g25877.t1.start1;Parent=g25877.t1;
OX371264.1_Lypha_dubia_genome_assembly,_chromosome:_5	AUGUSTUS	gene	32497710	32498045	.	+	.	ID=g25878;
OX371264.1_Lypha_dubia_genome_assembly,_chromosome:_5	AUGUSTUS	mRNA	32497710	32498045	0.78	+	.	ID=g25878.t1;Parent=g25878;
OX371264.1_Lypha_dubia_genome_assembly,_chromosome:_5	AUGUSTUS	start_codon	32497710	32497712	.	+	0	ID=g25878.t1.start1;Parent=g25878.t1;
OX371264.1_Lypha_dubia_genome_assembly,_chromosome:_5	AUGUSTUS	CDS	32497710	32498045	0.78	+	0	ID=g25878.t1.CDS1;Parent=g25878.t1;
OX371264.1_Lypha_dubia_genome_assembly,_chromosome:_5	AUGUSTUS	exon	32497710	32498045	.	+	.	ID=g25878.t1.exon1;Parent=g25878.t1;
OX371264.1_Lypha_dubia_genome_assembly,_chromosome:_5	AUGUSTUS	stop_codon	32498043	32498045	.	+	0	ID=g25878.t1.stop1;Parent=g25878.t1;
OX371264.1_Lypha_dubia_genome_assembly,_chromosome:_5	AUGUSTUS	gene	32498159	32498782	.	+	.	ID=g25879;
OX371264.1_Lypha_dubia_genome_assembly,_chromosome:_5	AUGUSTUS	mRNA	32498159	32498782	0.78	+	.	ID=g25879.t1;Parent=g25879;
OX371264.1_Lypha_dubia_genome_assembly,_chromosome:_5	AUGUSTUS	start_codon	32498159	32498161	.	+	0	ID=g25879.t1.start1;Parent=g25879.t1;
OX371264.1_Lypha_dubia_genome_assembly,_chromosome:_5	AUGUSTUS	CDS	32498159	32498782	0.78	+	0	ID=g25879.t1.CDS1;Parent=g25879.t1;
OX371264.1_Lypha_dubia_genome_assembly,_chromosome:_5	AUGUSTUS	exon	32498159	32498782	.	+	.	ID=g25879.t1.exon1;Parent=g25879.t1;
OX371264.1_Lypha_dubia_genome_assembly,_chromosome:_5	AUGUSTUS	stop_codon	32498780	32498782	.	+	0	ID=g25879.t1.stop1;Parent=g25879.t1;
OX371264.1_Lypha_dubia_genome_assembly,_chromosome:_5	AUGUSTUS	gene	32498971	32499201	.	+	.	ID=g25880;
OX371264.1_Lypha_dubia_genome_assembly,_chromosome:_5	AUGUSTUS	mRNA	32498971	32499201	0.8	+	.	ID=g25880.t1;Parent=g25880;
OX371264.1_Lypha_dubia_genome_assembly,_chromosome:_5	AUGUSTUS	start_codon	32498971	32498973	.	+	0	ID=g25880.t1.start1;Parent=g25880.t1;
OX371264.1_Lypha_dubia_genome_assembly,_chromosome:_5	AUGUSTUS	CDS	32498971	32499201	0.8	+	0	ID=g25880.t1.CDS1;Parent=g25880.t1;
OX371264.1_Lypha_dubia_genome_assembly,_chromosome:_5	AUGUSTUS	exon	32498971	32499201	.	+	.	ID=g25880.t1.exon1;Parent=g25880.t1;
OX371264.1_Lypha_dubia_genome_assembly,_chromosome:_5	AUGUSTUS	stop_codon	32499199	32499201	.	+	0	ID=g25880.t1.stop1;Parent=g25880.t1;
OX371264.1_Lypha_dubia_genome_assembly,_chromosome:_5	AUGUSTUS	gene	32515196	32515995	.	+	.	ID=g25881;
OX371264.1_Lypha_dubia_genome_assembly,_chromosome:_5	AUGUSTUS	mRNA	32515196	32515995	1	+	.	ID=g25881.t1;Parent=g25881;
OX371264.1_Lypha_dubia_genome_assembly,_chromosome:_5	AUGUSTUS	start_codon	32515196	32515198	.	+	0	ID=g25881.t1.start1;Parent=g25881.t1;
OX371264.1_Lypha_dubia_genome_assembly,_chromosome:_5	AUGUSTUS	CDS	32515196	32515864	1	+	0	ID=g25881.t1.CDS1;Parent=g25881.t1;
OX371264.1_Lypha_dubia_genome_assembly,_chromosome:_5	AUGUSTUS	exon	32515196	32515864	.	+	.	ID=g25881.t1.exon1;Parent=g25881.t1;
OX371264.1_Lypha_dubia_genome_assembly,_chromosome:_5	AUGUSTUS	intron	32515865	32515914	1	+	.	ID=g25881.t1.intron1;Parent=g25881.t1;
OX371264.1_Lypha_dubia_genome_assembly,_chromosome:_5	AUGUSTUS	CDS	32515915	32515995	1	+	0	ID=g25881.t1.CDS2;Parent=g25881.t1;
OX371264.1_Lypha_dubia_genome_assembly,_chromosome:_5	AUGUSTUS	exon	32515915	32515995	.	+	.	ID=g25881.t1.exon2;Parent=g25881.t1;
OX371264.1_Lypha_dubia_genome_assembly,_chromosome:_5	AUGUSTUS	stop_codon	32515993	32515995	.	+	0	ID=g25881.t1.stop1;Parent=g25881.t1;
OX371264.1_Lypha_dubia_genome_assembly,_chromosome:_5	AUGUSTUS	gene	32516141	32516641	.	-	.	ID=g25882;
OX371264.1_Lypha_dubia_genome_assembly,_chromosome:_5	AUGUSTUS	mRNA	32516141	32516641	1	-	.	ID=g25882.t1;Parent=g25882;
OX371264.1_Lypha_dubia_genome_assembly,_chromosome:_5	AUGUSTUS	stop_codon	32516141	32516143	.	-	0	ID=g25882.t1.stop1;Parent=g25882.t1;
OX371264.1_Lypha_dubia_genome_assembly,_chromosome:_5	AUGUSTUS	CDS	32516141	32516641	1	-	0	ID=g25882.t1.CDS1;Parent=g25882.t1;
OX371264.1_Lypha_dubia_genome_assembly,_chromosome:_5	AUGUSTUS	exon	32516141	32516641	.	-	.	ID=g25882.t1.exon1;Parent=g25882.t1;
OX371264.1_Lypha_dubia_genome_assembly,_chromosome:_5	AUGUSTUS	start_codon	32516639	32516641	.	-	0	ID=g25882.t1.start1;Parent=g25882.t1;
OX371264.1_Lypha_dubia_genome_assembly,_chromosome:_5	AUGUSTUS	gene	32522114	32544253	.	+	.	ID=g25883;
OX371264.1_Lypha_dubia_genome_assembly,_chromosome:_5	AUGUSTUS	mRNA	32522114	32544253	1	+	.	ID=g25883.t1;Parent=g25883;
OX371264.1_Lypha_dubia_genome_assembly,_chromosome:_5	AUGUSTUS	start_codon	32522114	32522116	.	+	0	ID=g25883.t1.start1;Parent=g25883.t1;
OX371264.1_Lypha_dubia_genome_assembly,_chromosome:_5	AUGUSTUS	CDS	32522114	32522887	1	+	0	ID=g25883.t1.CDS1;Parent=g25883.t1;
OX371264.1_Lypha_dubia_genome_assembly,_chromosome:_5	AUGUSTUS	exon	32522114	32522887	.	+	.	ID=g25883.t1.exon1;Parent=g25883.t1;
OX371264.1_Lypha_dubia_genome_assembly,_chromosome:_5	AUGUSTUS	intron	32522888	32542044	1	+	.	ID=g25883.t1.intron1;Parent=g25883.t1;
OX371264.1_Lypha_dubia_genome_assembly,_chromosome:_5	AUGUSTUS	CDS	32542045	32542164	1	+	0	ID=g25883.t1.CDS2;Parent=g25883.t1;
OX371264.1_Lypha_dubia_genome_assembly,_chromosome:_5	AUGUSTUS	exon	32542045	32542164	.	+	.	ID=g25883.t1.exon2;Parent=g25883.t1;
OX371264.1_Lypha_dubia_genome_assembly,_chromosome:_5	AUGUSTUS	intron	32542165	32542251	1	+	.	ID=g25883.t1.intron2;Parent=g25883.t1;
OX371264.1_Lypha_dubia_genome_assembly,_chromosome:_5	AUGUSTUS	CDS	32542252	32542971	1	+	0	ID=g25883.t1.CDS3;Parent=g25883.t1;
OX371264.1_Lypha_dubia_genome_assembly,_chromosome:_5	AUGUSTUS	exon	32542252	32542971	.	+	.	ID=g25883.t1.exon3;Parent=g25883.t1;
OX371264.1_Lypha_dubia_genome_assembly,_chromosome:_5	AUGUSTUS	intron	32542972	32543278	1	+	.	ID=g25883.t1.intron3;Parent=g25883.t1;
OX371264.1_Lypha_dubia_genome_assembly,_chromosome:_5	AUGUSTUS	CDS	32543279	32544253	1	+	0	ID=g25883.t1.CDS4;Parent=g25883.t1;
OX371264.1_Lypha_dubia_genome_assembly,_chromosome:_5	AUGUSTUS	exon	32543279	32544253	.	+	.	ID=g25883.t1.exon4;Parent=g25883.t1;
OX371264.1_Lypha_dubia_genome_assembly,_chromosome:_5	AUGUSTUS	stop_codon	32544251	32544253	.	+	0	ID=g25883.t1.stop1;Parent=g25883.t1;
OX371264.1_Lypha_dubia_genome_assembly,_chromosome:_5	AUGUSTUS	gene	32545801	32547015	.	-	.	ID=g25884;
OX371264.1_Lypha_dubia_genome_assembly,_chromosome:_5	AUGUSTUS	mRNA	32545801	32547015	0.88	-	.	ID=g25884.t1;Parent=g25884;
OX371264.1_Lypha_dubia_genome_assembly,_chromosome:_5	AUGUSTUS	stop_codon	32545801	32545803	.	-	0	ID=g25884.t1.stop1;Parent=g25884.t1;
OX371264.1_Lypha_dubia_genome_assembly,_chromosome:_5	AUGUSTUS	CDS	32545801	32546261	0.9	-	2	ID=g25884.t1.CDS1;Parent=g25884.t1;
OX371264.1_Lypha_dubia_genome_assembly,_chromosome:_5	AUGUSTUS	exon	32545801	32546261	.	-	.	ID=g25884.t1.exon1;Parent=g25884.t1;
OX371264.1_Lypha_dubia_genome_assembly,_chromosome:_5	AUGUSTUS	intron	32546262	32546471	0.91	-	.	ID=g25884.t1.intron1;Parent=g25884.t1;
OX371264.1_Lypha_dubia_genome_assembly,_chromosome:_5	AUGUSTUS	CDS	32546472	32547015	0.98	-	0	ID=g25884.t1.CDS2;Parent=g25884.t1;
OX371264.1_Lypha_dubia_genome_assembly,_chromosome:_5	AUGUSTUS	exon	32546472	32547015	.	-	.	ID=g25884.t1.exon2;Parent=g25884.t1;
OX371264.1_Lypha_dubia_genome_assembly,_chromosome:_5	AUGUSTUS	start_codon	32547013	32547015	.	-	0	ID=g25884.t1.start1;Parent=g25884.t1;
OX371264.1_Lypha_dubia_genome_assembly,_chromosome:_5	AUGUSTUS	gene	32553839	32562777	.	+	.	ID=g25885;
OX371264.1_Lypha_dubia_genome_assembly,_chromosome:_5	AUGUSTUS	mRNA	32553839	32562777	1	+	.	ID=g25885.t1;Parent=g25885;
OX371264.1_Lypha_dubia_genome_assembly,_chromosome:_5	AUGUSTUS	start_codon	32553839	32553841	.	+	0	ID=g25885.t1.start1;Parent=g25885.t1;
OX371264.1_Lypha_dubia_genome_assembly,_chromosome:_5	AUGUSTUS	CDS	32553839	32553894	1	+	0	ID=g25885.t1.CDS1;Parent=g25885.t1;
OX371264.1_Lypha_dubia_genome_assembly,_chromosome:_5	AUGUSTUS	exon	32553839	32553894	.	+	.	ID=g25885.t1.exon1;Parent=g25885.t1;
OX371264.1_Lypha_dubia_genome_assembly,_chromosome:_5	AUGUSTUS	intron	32553895	32553966	1	+	.	ID=g25885.t1.intron1;Parent=g25885.t1;
OX371264.1_Lypha_dubia_genome_assembly,_chromosome:_5	AUGUSTUS	CDS	32553967	32555441	1	+	1	ID=g25885.t1.CDS2;Parent=g25885.t1;
OX371264.1_Lypha_dubia_genome_assembly,_chromosome:_5	AUGUSTUS	exon	32553967	32555441	.	+	.	ID=g25885.t1.exon2;Parent=g25885.t1;
OX371264.1_Lypha_dubia_genome_assembly,_chromosome:_5	AUGUSTUS	intron	32555442	32555805	1	+	.	ID=g25885.t1.intron2;Parent=g25885.t1;
OX371264.1_Lypha_dubia_genome_assembly,_chromosome:_5	AUGUSTUS	CDS	32555806	32556033	1	+	2	ID=g25885.t1.CDS3;Parent=g25885.t1;
OX371264.1_Lypha_dubia_genome_assembly,_chromosome:_5	AUGUSTUS	exon	32555806	32556033	.	+	.	ID=g25885.t1.exon3;Parent=g25885.t1;
OX371264.1_Lypha_dubia_genome_assembly,_chromosome:_5	AUGUSTUS	intron	32556034	32556103	1	+	.	ID=g25885.t1.intron3;Parent=g25885.t1;
OX371264.1_Lypha_dubia_genome_assembly,_chromosome:_5	AUGUSTUS	CDS	32556104	32556308	1	+	2	ID=g25885.t1.CDS4;Parent=g25885.t1;
OX371264.1_Lypha_dubia_genome_assembly,_chromosome:_5	AUGUSTUS	exon	32556104	32556308	.	+	.	ID=g25885.t1.exon4;Parent=g25885.t1;
OX371264.1_Lypha_dubia_genome_assembly,_chromosome:_5	AUGUSTUS	intron	32556309	32556383	1	+	.	ID=g25885.t1.intron4;Parent=g25885.t1;
OX371264.1_Lypha_dubia_genome_assembly,_chromosome:_5	AUGUSTUS	CDS	32556384	32556624	1	+	1	ID=g25885.t1.CDS5;Parent=g25885.t1;
OX371264.1_Lypha_dubia_genome_assembly,_chromosome:_5	AUGUSTUS	exon	32556384	32556624	.	+	.	ID=g25885.t1.exon5;Parent=g25885.t1;
OX371264.1_Lypha_dubia_genome_assembly,_chromosome:_5	AUGUSTUS	intron	32556625	32558366	1	+	.	ID=g25885.t1.intron5;Parent=g25885.t1;
OX371264.1_Lypha_dubia_genome_assembly,_chromosome:_5	AUGUSTUS	CDS	32558367	32558535	1	+	0	ID=g25885.t1.CDS6;Parent=g25885.t1;
OX371264.1_Lypha_dubia_genome_assembly,_chromosome:_5	AUGUSTUS	exon	32558367	32558535	.	+	.	ID=g25885.t1.exon6;Parent=g25885.t1;
OX371264.1_Lypha_dubia_genome_assembly,_chromosome:_5	AUGUSTUS	intron	32558536	32559438	1	+	.	ID=g25885.t1.intron6;Parent=g25885.t1;
OX371264.1_Lypha_dubia_genome_assembly,_chromosome:_5	AUGUSTUS	CDS	32559439	32559668	1	+	2	ID=g25885.t1.CDS7;Parent=g25885.t1;
OX371264.1_Lypha_dubia_genome_assembly,_chromosome:_5	AUGUSTUS	exon	32559439	32559668	.	+	.	ID=g25885.t1.exon7;Parent=g25885.t1;
OX371264.1_Lypha_dubia_genome_assembly,_chromosome:_5	AUGUSTUS	intron	32559669	32559722	1	+	.	ID=g25885.t1.intron7;Parent=g25885.t1;
OX371264.1_Lypha_dubia_genome_assembly,_chromosome:_5	AUGUSTUS	CDS	32559723	32559820	1	+	0	ID=g25885.t1.CDS8;Parent=g25885.t1;
OX371264.1_Lypha_dubia_genome_assembly,_chromosome:_5	AUGUSTUS	exon	32559723	32559820	.	+	.	ID=g25885.t1.exon8;Parent=g25885.t1;
OX371264.1_Lypha_dubia_genome_assembly,_chromosome:_5	AUGUSTUS	intron	32559821	32559877	1	+	.	ID=g25885.t1.intron8;Parent=g25885.t1;
OX371264.1_Lypha_dubia_genome_assembly,_chromosome:_5	AUGUSTUS	CDS	32559878	32560064	1	+	1	ID=g25885.t1.CDS9;Parent=g25885.t1;
OX371264.1_Lypha_dubia_genome_assembly,_chromosome:_5	AUGUSTUS	exon	32559878	32560064	.	+	.	ID=g25885.t1.exon9;Parent=g25885.t1;
OX371264.1_Lypha_dubia_genome_assembly,_chromosome:_5	AUGUSTUS	intron	32560065	32560118	1	+	.	ID=g25885.t1.intron9;Parent=g25885.t1;
OX371264.1_Lypha_dubia_genome_assembly,_chromosome:_5	AUGUSTUS	CDS	32560119	32561803	1	+	0	ID=g25885.t1.CDS10;Parent=g25885.t1;
OX371264.1_Lypha_dubia_genome_assembly,_chromosome:_5	AUGUSTUS	exon	32560119	32561803	.	+	.	ID=g25885.t1.exon10;Parent=g25885.t1;
OX371264.1_Lypha_dubia_genome_assembly,_chromosome:_5	AUGUSTUS	intron	32561804	32562362	1	+	.	ID=g25885.t1.intron10;Parent=g25885.t1;
OX371264.1_Lypha_dubia_genome_assembly,_chromosome:_5	AUGUSTUS	CDS	32562363	32562777	1	+	1	ID=g25885.t1.CDS11;Parent=g25885.t1;
OX371264.1_Lypha_dubia_genome_assembly,_chromosome:_5	AUGUSTUS	exon	32562363	32562777	.	+	.	ID=g25885.t1.exon11;Parent=g25885.t1;
OX371264.1_Lypha_dubia_genome_assembly,_chromosome:_5	AUGUSTUS	stop_codon	32562775	32562777	.	+	0	ID=g25885.t1.stop1;Parent=g25885.t1;
OX371264.1_Lypha_dubia_genome_assembly,_chromosome:_5	AUGUSTUS	gene	32567823	32568405	.	+	.	ID=g25886;
OX371264.1_Lypha_dubia_genome_assembly,_chromosome:_5	AUGUSTUS	mRNA	32567823	32568405	1	+	.	ID=g25886.t1;Parent=g25886;
OX371264.1_Lypha_dubia_genome_assembly,_chromosome:_5	AUGUSTUS	start_codon	32567823	32567825	.	+	0	ID=g25886.t1.start1;Parent=g25886.t1;
OX371264.1_Lypha_dubia_genome_assembly,_chromosome:_5	AUGUSTUS	CDS	32567823	32567872	1	+	0	ID=g25886.t1.CDS1;Parent=g25886.t1;
OX371264.1_Lypha_dubia_genome_assembly,_chromosome:_5	AUGUSTUS	exon	32567823	32567872	.	+	.	ID=g25886.t1.exon1;Parent=g25886.t1;
OX371264.1_Lypha_dubia_genome_assembly,_chromosome:_5	AUGUSTUS	intron	32567873	32567930	1	+	.	ID=g25886.t1.intron1;Parent=g25886.t1;
OX371264.1_Lypha_dubia_genome_assembly,_chromosome:_5	AUGUSTUS	CDS	32567931	32568405	1	+	1	ID=g25886.t1.CDS2;Parent=g25886.t1;
OX371264.1_Lypha_dubia_genome_assembly,_chromosome:_5	AUGUSTUS	exon	32567931	32568405	.	+	.	ID=g25886.t1.exon2;Parent=g25886.t1;
OX371264.1_Lypha_dubia_genome_assembly,_chromosome:_5	AUGUSTUS	stop_codon	32568403	32568405	.	+	0	ID=g25886.t1.stop1;Parent=g25886.t1;
OX371264.1_Lypha_dubia_genome_assembly,_chromosome:_5	AUGUSTUS	gene	32569420	32571578	.	+	.	ID=g25887;
OX371264.1_Lypha_dubia_genome_assembly,_chromosome:_5	AUGUSTUS	mRNA	32569420	32571578	1	+	.	ID=g25887.t1;Parent=g25887;
OX371264.1_Lypha_dubia_genome_assembly,_chromosome:_5	AUGUSTUS	start_codon	32569420	32569422	.	+	0	ID=g25887.t1.start1;Parent=g25887.t1;
OX371264.1_Lypha_dubia_genome_assembly,_chromosome:_5	AUGUSTUS	CDS	32569420	32569431	1	+	0	ID=g25887.t1.CDS1;Parent=g25887.t1;
OX371264.1_Lypha_dubia_genome_assembly,_chromosome:_5	AUGUSTUS	exon	32569420	32569431	.	+	.	ID=g25887.t1.exon1;Parent=g25887.t1;
OX371264.1_Lypha_dubia_genome_assembly,_chromosome:_5	AUGUSTUS	intron	32569432	32569491	1	+	.	ID=g25887.t1.intron1;Parent=g25887.t1;
OX371264.1_Lypha_dubia_genome_assembly,_chromosome:_5	AUGUSTUS	CDS	32569492	32569830	1	+	0	ID=g25887.t1.CDS2;Parent=g25887.t1;
OX371264.1_Lypha_dubia_genome_assembly,_chromosome:_5	AUGUSTUS	exon	32569492	32569830	.	+	.	ID=g25887.t1.exon2;Parent=g25887.t1;
OX371264.1_Lypha_dubia_genome_assembly,_chromosome:_5	AUGUSTUS	intron	32569831	32569895	1	+	.	ID=g25887.t1.intron2;Parent=g25887.t1;
OX371264.1_Lypha_dubia_genome_assembly,_chromosome:_5	AUGUSTUS	CDS	32569896	32571578	1	+	0	ID=g25887.t1.CDS3;Parent=g25887.t1;
OX371264.1_Lypha_dubia_genome_assembly,_chromosome:_5	AUGUSTUS	exon	32569896	32571578	.	+	.	ID=g25887.t1.exon3;Parent=g25887.t1;
OX371264.1_Lypha_dubia_genome_assembly,_chromosome:_5	AUGUSTUS	stop_codon	32571576	32571578	.	+	0	ID=g25887.t1.stop1;Parent=g25887.t1;
OX371264.1_Lypha_dubia_genome_assembly,_chromosome:_5	AUGUSTUS	gene	32571966	32573428	.	-	.	ID=g25888;
OX371264.1_Lypha_dubia_genome_assembly,_chromosome:_5	AUGUSTUS	mRNA	32571966	32573428	1	-	.	ID=g25888.t1;Parent=g25888;
OX371264.1_Lypha_dubia_genome_assembly,_chromosome:_5	AUGUSTUS	stop_codon	32571966	32571968	.	-	0	ID=g25888.t1.stop1;Parent=g25888.t1;
OX371264.1_Lypha_dubia_genome_assembly,_chromosome:_5	AUGUSTUS	CDS	32571966	32572697	1	-	0	ID=g25888.t1.CDS1;Parent=g25888.t1;
OX371264.1_Lypha_dubia_genome_assembly,_chromosome:_5	AUGUSTUS	exon	32571966	32572697	.	-	.	ID=g25888.t1.exon1;Parent=g25888.t1;
OX371264.1_Lypha_dubia_genome_assembly,_chromosome:_5	AUGUSTUS	intron	32572698	32572763	1	-	.	ID=g25888.t1.intron1;Parent=g25888.t1;
OX371264.1_Lypha_dubia_genome_assembly,_chromosome:_5	AUGUSTUS	CDS	32572764	32573201	1	-	0	ID=g25888.t1.CDS2;Parent=g25888.t1;
OX371264.1_Lypha_dubia_genome_assembly,_chromosome:_5	AUGUSTUS	exon	32572764	32573201	.	-	.	ID=g25888.t1.exon2;Parent=g25888.t1;
OX371264.1_Lypha_dubia_genome_assembly,_chromosome:_5	AUGUSTUS	intron	32573202	32573359	1	-	.	ID=g25888.t1.intron2;Parent=g25888.t1;
OX371264.1_Lypha_dubia_genome_assembly,_chromosome:_5	AUGUSTUS	CDS	32573360	32573428	1	-	0	ID=g25888.t1.CDS3;Parent=g25888.t1;
OX371264.1_Lypha_dubia_genome_assembly,_chromosome:_5	AUGUSTUS	exon	32573360	32573428	.	-	.	ID=g25888.t1.exon3;Parent=g25888.t1;
OX371264.1_Lypha_dubia_genome_assembly,_chromosome:_5	AUGUSTUS	start_codon	32573426	32573428	.	-	0	ID=g25888.t1.start1;Parent=g25888.t1;
OX371264.1_Lypha_dubia_genome_assembly,_chromosome:_5	AUGUSTUS	gene	32586633	32587408	.	-	.	ID=g25889;
OX371264.1_Lypha_dubia_genome_assembly,_chromosome:_5	AUGUSTUS	mRNA	32586633	32587408	0.68	-	.	ID=g25889.t1;Parent=g25889;
OX371264.1_Lypha_dubia_genome_assembly,_chromosome:_5	AUGUSTUS	stop_codon	32586633	32586635	.	-	0	ID=g25889.t1.stop1;Parent=g25889.t1;
OX371264.1_Lypha_dubia_genome_assembly,_chromosome:_5	AUGUSTUS	CDS	32586633	32586767	1	-	0	ID=g25889.t1.CDS1;Parent=g25889.t1;
OX371264.1_Lypha_dubia_genome_assembly,_chromosome:_5	AUGUSTUS	exon	32586633	32586767	.	-	.	ID=g25889.t1.exon1;Parent=g25889.t1;
OX371264.1_Lypha_dubia_genome_assembly,_chromosome:_5	AUGUSTUS	intron	32586768	32586823	1	-	.	ID=g25889.t1.intron1;Parent=g25889.t1;
OX371264.1_Lypha_dubia_genome_assembly,_chromosome:_5	AUGUSTUS	CDS	32586824	32586946	1	-	0	ID=g25889.t1.CDS2;Parent=g25889.t1;
OX371264.1_Lypha_dubia_genome_assembly,_chromosome:_5	AUGUSTUS	exon	32586824	32586946	.	-	.	ID=g25889.t1.exon2;Parent=g25889.t1;
OX371264.1_Lypha_dubia_genome_assembly,_chromosome:_5	AUGUSTUS	intron	32586947	32587056	1	-	.	ID=g25889.t1.intron2;Parent=g25889.t1;
OX371264.1_Lypha_dubia_genome_assembly,_chromosome:_5	AUGUSTUS	CDS	32587057	32587178	1	-	2	ID=g25889.t1.CDS3;Parent=g25889.t1;
OX371264.1_Lypha_dubia_genome_assembly,_chromosome:_5	AUGUSTUS	exon	32587057	32587178	.	-	.	ID=g25889.t1.exon3;Parent=g25889.t1;
OX371264.1_Lypha_dubia_genome_assembly,_chromosome:_5	AUGUSTUS	intron	32587179	32587236	1	-	.	ID=g25889.t1.intron3;Parent=g25889.t1;
OX371264.1_Lypha_dubia_genome_assembly,_chromosome:_5	AUGUSTUS	CDS	32587237	32587299	1	-	2	ID=g25889.t1.CDS4;Parent=g25889.t1;
OX371264.1_Lypha_dubia_genome_assembly,_chromosome:_5	AUGUSTUS	exon	32587237	32587299	.	-	.	ID=g25889.t1.exon4;Parent=g25889.t1;
OX371264.1_Lypha_dubia_genome_assembly,_chromosome:_5	AUGUSTUS	intron	32587300	32587377	0.68	-	.	ID=g25889.t1.intron4;Parent=g25889.t1;
OX371264.1_Lypha_dubia_genome_assembly,_chromosome:_5	AUGUSTUS	CDS	32587378	32587408	0.68	-	0	ID=g25889.t1.CDS5;Parent=g25889.t1;
OX371264.1_Lypha_dubia_genome_assembly,_chromosome:_5	AUGUSTUS	exon	32587378	32587408	.	-	.	ID=g25889.t1.exon5;Parent=g25889.t1;
OX371264.1_Lypha_dubia_genome_assembly,_chromosome:_5	AUGUSTUS	start_codon	32587406	32587408	.	-	0	ID=g25889.t1.start1;Parent=g25889.t1;
OX371264.1_Lypha_dubia_genome_assembly,_chromosome:_5	AUGUSTUS	gene	32598174	32602159	.	+	.	ID=g25890;
OX371264.1_Lypha_dubia_genome_assembly,_chromosome:_5	AUGUSTUS	mRNA	32598174	32602159	0.8	+	.	ID=g25890.t1;Parent=g25890;
OX371264.1_Lypha_dubia_genome_assembly,_chromosome:_5	AUGUSTUS	start_codon	32598174	32598176	.	+	0	ID=g25890.t1.start1;Parent=g25890.t1;
OX371264.1_Lypha_dubia_genome_assembly,_chromosome:_5	AUGUSTUS	CDS	32598174	32598210	0.8	+	0	ID=g25890.t1.CDS1;Parent=g25890.t1;
OX371264.1_Lypha_dubia_genome_assembly,_chromosome:_5	AUGUSTUS	exon	32598174	32598210	.	+	.	ID=g25890.t1.exon1;Parent=g25890.t1;
OX371264.1_Lypha_dubia_genome_assembly,_chromosome:_5	AUGUSTUS	intron	32598211	32601194	0.88	+	.	ID=g25890.t1.intron1;Parent=g25890.t1;
OX371264.1_Lypha_dubia_genome_assembly,_chromosome:_5	AUGUSTUS	CDS	32601195	32601747	0.91	+	2	ID=g25890.t1.CDS2;Parent=g25890.t1;
OX371264.1_Lypha_dubia_genome_assembly,_chromosome:_5	AUGUSTUS	exon	32601195	32601747	.	+	.	ID=g25890.t1.exon2;Parent=g25890.t1;
OX371264.1_Lypha_dubia_genome_assembly,_chromosome:_5	AUGUSTUS	intron	32601748	32602113	1	+	.	ID=g25890.t1.intron2;Parent=g25890.t1;
OX371264.1_Lypha_dubia_genome_assembly,_chromosome:_5	AUGUSTUS	CDS	32602114	32602159	1	+	1	ID=g25890.t1.CDS3;Parent=g25890.t1;
OX371264.1_Lypha_dubia_genome_assembly,_chromosome:_5	AUGUSTUS	exon	32602114	32602159	.	+	.	ID=g25890.t1.exon3;Parent=g25890.t1;
OX371264.1_Lypha_dubia_genome_assembly,_chromosome:_5	AUGUSTUS	stop_codon	32602157	32602159	.	+	0	ID=g25890.t1.stop1;Parent=g25890.t1;
OX371264.1_Lypha_dubia_genome_assembly,_chromosome:_5	AUGUSTUS	gene	32653854	32654763	.	-	.	ID=g25891;
OX371264.1_Lypha_dubia_genome_assembly,_chromosome:_5	AUGUSTUS	mRNA	32653854	32654763	0.84	-	.	ID=g25891.t1;Parent=g25891;
OX371264.1_Lypha_dubia_genome_assembly,_chromosome:_5	AUGUSTUS	stop_codon	32653854	32653856	.	-	0	ID=g25891.t1.stop1;Parent=g25891.t1;
OX371264.1_Lypha_dubia_genome_assembly,_chromosome:_5	AUGUSTUS	CDS	32653854	32653977	0.84	-	1	ID=g25891.t1.CDS1;Parent=g25891.t1;
OX371264.1_Lypha_dubia_genome_assembly,_chromosome:_5	AUGUSTUS	exon	32653854	32653977	.	-	.	ID=g25891.t1.exon1;Parent=g25891.t1;
OX371264.1_Lypha_dubia_genome_assembly,_chromosome:_5	AUGUSTUS	intron	32653978	32654039	0.84	-	.	ID=g25891.t1.intron1;Parent=g25891.t1;
OX371264.1_Lypha_dubia_genome_assembly,_chromosome:_5	AUGUSTUS	CDS	32654040	32654248	0.84	-	0	ID=g25891.t1.CDS2;Parent=g25891.t1;
OX371264.1_Lypha_dubia_genome_assembly,_chromosome:_5	AUGUSTUS	exon	32654040	32654248	.	-	.	ID=g25891.t1.exon2;Parent=g25891.t1;
OX371264.1_Lypha_dubia_genome_assembly,_chromosome:_5	AUGUSTUS	intron	32654249	32654307	1	-	.	ID=g25891.t1.intron2;Parent=g25891.t1;
OX371264.1_Lypha_dubia_genome_assembly,_chromosome:_5	AUGUSTUS	CDS	32654308	32654496	1	-	0	ID=g25891.t1.CDS3;Parent=g25891.t1;
OX371264.1_Lypha_dubia_genome_assembly,_chromosome:_5	AUGUSTUS	exon	32654308	32654496	.	-	.	ID=g25891.t1.exon3;Parent=g25891.t1;
OX371264.1_Lypha_dubia_genome_assembly,_chromosome:_5	AUGUSTUS	intron	32654497	32654553	1	-	.	ID=g25891.t1.intron3;Parent=g25891.t1;
OX371264.1_Lypha_dubia_genome_assembly,_chromosome:_5	AUGUSTUS	CDS	32654554	32654763	1	-	0	ID=g25891.t1.CDS4;Parent=g25891.t1;
OX371264.1_Lypha_dubia_genome_assembly,_chromosome:_5	AUGUSTUS	exon	32654554	32654763	.	-	.	ID=g25891.t1.exon4;Parent=g25891.t1;
OX371264.1_Lypha_dubia_genome_assembly,_chromosome:_5	AUGUSTUS	start_codon	32654761	32654763	.	-	0	ID=g25891.t1.start1;Parent=g25891.t1;
OX371264.1_Lypha_dubia_genome_assembly,_chromosome:_5	AUGUSTUS	gene	32655316	32655603	.	+	.	ID=g25892;
OX371264.1_Lypha_dubia_genome_assembly,_chromosome:_5	AUGUSTUS	mRNA	32655316	32655603	0.99	+	.	ID=g25892.t1;Parent=g25892;
OX371264.1_Lypha_dubia_genome_assembly,_chromosome:_5	AUGUSTUS	start_codon	32655316	32655318	.	+	0	ID=g25892.t1.start1;Parent=g25892.t1;
OX371264.1_Lypha_dubia_genome_assembly,_chromosome:_5	AUGUSTUS	CDS	32655316	32655603	0.99	+	0	ID=g25892.t1.CDS1;Parent=g25892.t1;
OX371264.1_Lypha_dubia_genome_assembly,_chromosome:_5	AUGUSTUS	exon	32655316	32655603	.	+	.	ID=g25892.t1.exon1;Parent=g25892.t1;
OX371264.1_Lypha_dubia_genome_assembly,_chromosome:_5	AUGUSTUS	stop_codon	32655601	32655603	.	+	0	ID=g25892.t1.stop1;Parent=g25892.t1;
OX371264.1_Lypha_dubia_genome_assembly,_chromosome:_5	AUGUSTUS	gene	32657134	32657505	.	-	.	ID=g25893;
OX371264.1_Lypha_dubia_genome_assembly,_chromosome:_5	AUGUSTUS	mRNA	32657134	32657505	1	-	.	ID=g25893.t1;Parent=g25893;
OX371264.1_Lypha_dubia_genome_assembly,_chromosome:_5	AUGUSTUS	stop_codon	32657134	32657136	.	-	0	ID=g25893.t1.stop1;Parent=g25893.t1;
OX371264.1_Lypha_dubia_genome_assembly,_chromosome:_5	AUGUSTUS	CDS	32657134	32657505	1	-	0	ID=g25893.t1.CDS1;Parent=g25893.t1;
OX371264.1_Lypha_dubia_genome_assembly,_chromosome:_5	AUGUSTUS	exon	32657134	32657505	.	-	.	ID=g25893.t1.exon1;Parent=g25893.t1;
OX371264.1_Lypha_dubia_genome_assembly,_chromosome:_5	AUGUSTUS	start_codon	32657503	32657505	.	-	0	ID=g25893.t1.start1;Parent=g25893.t1;
OX371264.1_Lypha_dubia_genome_assembly,_chromosome:_5	AUGUSTUS	gene	32683452	32713891	.	+	.	ID=g25894;
OX371264.1_Lypha_dubia_genome_assembly,_chromosome:_5	AUGUSTUS	mRNA	32683452	32713891	1	+	.	ID=g25894.t1;Parent=g25894;
OX371264.1_Lypha_dubia_genome_assembly,_chromosome:_5	AUGUSTUS	start_codon	32683452	32683454	.	+	0	ID=g25894.t1.start1;Parent=g25894.t1;
OX371264.1_Lypha_dubia_genome_assembly,_chromosome:_5	AUGUSTUS	CDS	32683452	32683589	1	+	0	ID=g25894.t1.CDS1;Parent=g25894.t1;
OX371264.1_Lypha_dubia_genome_assembly,_chromosome:_5	AUGUSTUS	exon	32683452	32683589	.	+	.	ID=g25894.t1.exon1;Parent=g25894.t1;
OX371264.1_Lypha_dubia_genome_assembly,_chromosome:_5	AUGUSTUS	intron	32683590	32708353	1	+	.	ID=g25894.t1.intron1;Parent=g25894.t1;
OX371264.1_Lypha_dubia_genome_assembly,_chromosome:_5	AUGUSTUS	CDS	32708354	32708907	1	+	0	ID=g25894.t1.CDS2;Parent=g25894.t1;
OX371264.1_Lypha_dubia_genome_assembly,_chromosome:_5	AUGUSTUS	exon	32708354	32708907	.	+	.	ID=g25894.t1.exon2;Parent=g25894.t1;
OX371264.1_Lypha_dubia_genome_assembly,_chromosome:_5	AUGUSTUS	intron	32708908	32709912	1	+	.	ID=g25894.t1.intron2;Parent=g25894.t1;
OX371264.1_Lypha_dubia_genome_assembly,_chromosome:_5	AUGUSTUS	CDS	32709913	32711863	1	+	1	ID=g25894.t1.CDS3;Parent=g25894.t1;
OX371264.1_Lypha_dubia_genome_assembly,_chromosome:_5	AUGUSTUS	exon	32709913	32711863	.	+	.	ID=g25894.t1.exon3;Parent=g25894.t1;
OX371264.1_Lypha_dubia_genome_assembly,_chromosome:_5	AUGUSTUS	intron	32711864	32711949	1	+	.	ID=g25894.t1.intron3;Parent=g25894.t1;
OX371264.1_Lypha_dubia_genome_assembly,_chromosome:_5	AUGUSTUS	CDS	32711950	32712157	1	+	0	ID=g25894.t1.CDS4;Parent=g25894.t1;
OX371264.1_Lypha_dubia_genome_assembly,_chromosome:_5	AUGUSTUS	exon	32711950	32712157	.	+	.	ID=g25894.t1.exon4;Parent=g25894.t1;
OX371264.1_Lypha_dubia_genome_assembly,_chromosome:_5	AUGUSTUS	intron	32712158	32712226	1	+	.	ID=g25894.t1.intron4;Parent=g25894.t1;
OX371264.1_Lypha_dubia_genome_assembly,_chromosome:_5	AUGUSTUS	CDS	32712227	32712498	1	+	2	ID=g25894.t1.CDS5;Parent=g25894.t1;
OX371264.1_Lypha_dubia_genome_assembly,_chromosome:_5	AUGUSTUS	exon	32712227	32712498	.	+	.	ID=g25894.t1.exon5;Parent=g25894.t1;
OX371264.1_Lypha_dubia_genome_assembly,_chromosome:_5	AUGUSTUS	intron	32712499	32712844	1	+	.	ID=g25894.t1.intron5;Parent=g25894.t1;
OX371264.1_Lypha_dubia_genome_assembly,_chromosome:_5	AUGUSTUS	CDS	32712845	32713891	1	+	0	ID=g25894.t1.CDS6;Parent=g25894.t1;
OX371264.1_Lypha_dubia_genome_assembly,_chromosome:_5	AUGUSTUS	exon	32712845	32713891	.	+	.	ID=g25894.t1.exon6;Parent=g25894.t1;
OX371264.1_Lypha_dubia_genome_assembly,_chromosome:_5	AUGUSTUS	stop_codon	32713889	32713891	.	+	0	ID=g25894.t1.stop1;Parent=g25894.t1;
OX371264.1_Lypha_dubia_genome_assembly,_chromosome:_5	AUGUSTUS	gene	32723790	32725178	.	+	.	ID=g25895;
OX371264.1_Lypha_dubia_genome_assembly,_chromosome:_5	AUGUSTUS	mRNA	32723790	32725178	1	+	.	ID=g25895.t1;Parent=g25895;
OX371264.1_Lypha_dubia_genome_assembly,_chromosome:_5	AUGUSTUS	start_codon	32723790	32723792	.	+	0	ID=g25895.t1.start1;Parent=g25895.t1;
OX371264.1_Lypha_dubia_genome_assembly,_chromosome:_5	AUGUSTUS	CDS	32723790	32725178	1	+	0	ID=g25895.t1.CDS1;Parent=g25895.t1;
OX371264.1_Lypha_dubia_genome_assembly,_chromosome:_5	AUGUSTUS	exon	32723790	32725178	.	+	.	ID=g25895.t1.exon1;Parent=g25895.t1;
OX371264.1_Lypha_dubia_genome_assembly,_chromosome:_5	AUGUSTUS	stop_codon	32725176	32725178	.	+	0	ID=g25895.t1.stop1;Parent=g25895.t1;
OX371264.1_Lypha_dubia_genome_assembly,_chromosome:_5	AUGUSTUS	gene	32725431	32734351	.	+	.	ID=g25896;
OX371264.1_Lypha_dubia_genome_assembly,_chromosome:_5	AUGUSTUS	mRNA	32725431	32734351	0.35	+	.	ID=g25896.t1;Parent=g25896;
OX371264.1_Lypha_dubia_genome_assembly,_chromosome:_5	AUGUSTUS	start_codon	32725431	32725433	.	+	0	ID=g25896.t1.start1;Parent=g25896.t1;
OX371264.1_Lypha_dubia_genome_assembly,_chromosome:_5	AUGUSTUS	CDS	32725431	32725893	0.77	+	0	ID=g25896.t1.CDS1;Parent=g25896.t1;
OX371264.1_Lypha_dubia_genome_assembly,_chromosome:_5	AUGUSTUS	exon	32725431	32725893	.	+	.	ID=g25896.t1.exon1;Parent=g25896.t1;
OX371264.1_Lypha_dubia_genome_assembly,_chromosome:_5	AUGUSTUS	intron	32725894	32732818	0.58	+	.	ID=g25896.t1.intron1;Parent=g25896.t1;
OX371264.1_Lypha_dubia_genome_assembly,_chromosome:_5	AUGUSTUS	CDS	32732819	32732985	0.58	+	2	ID=g25896.t1.CDS2;Parent=g25896.t1;
OX371264.1_Lypha_dubia_genome_assembly,_chromosome:_5	AUGUSTUS	exon	32732819	32732985	.	+	.	ID=g25896.t1.exon2;Parent=g25896.t1;
OX371264.1_Lypha_dubia_genome_assembly,_chromosome:_5	AUGUSTUS	intron	32732986	32733376	0.46	+	.	ID=g25896.t1.intron2;Parent=g25896.t1;
OX371264.1_Lypha_dubia_genome_assembly,_chromosome:_5	AUGUSTUS	CDS	32733377	32734351	0.53	+	0	ID=g25896.t1.CDS3;Parent=g25896.t1;
OX371264.1_Lypha_dubia_genome_assembly,_chromosome:_5	AUGUSTUS	exon	32733377	32734351	.	+	.	ID=g25896.t1.exon3;Parent=g25896.t1;
OX371264.1_Lypha_dubia_genome_assembly,_chromosome:_5	AUGUSTUS	stop_codon	32734349	32734351	.	+	0	ID=g25896.t1.stop1;Parent=g25896.t1;
OX371264.1_Lypha_dubia_genome_assembly,_chromosome:_5	AUGUSTUS	gene	32747890	32748405	.	-	.	ID=g25897;
OX371264.1_Lypha_dubia_genome_assembly,_chromosome:_5	AUGUSTUS	mRNA	32747890	32748405	0.99	-	.	ID=g25897.t1;Parent=g25897;
OX371264.1_Lypha_dubia_genome_assembly,_chromosome:_5	AUGUSTUS	stop_codon	32747890	32747892	.	-	0	ID=g25897.t1.stop1;Parent=g25897.t1;
OX371264.1_Lypha_dubia_genome_assembly,_chromosome:_5	AUGUSTUS	CDS	32747890	32748405	0.99	-	0	ID=g25897.t1.CDS1;Parent=g25897.t1;
OX371264.1_Lypha_dubia_genome_assembly,_chromosome:_5	AUGUSTUS	exon	32747890	32748405	.	-	.	ID=g25897.t1.exon1;Parent=g25897.t1;
OX371264.1_Lypha_dubia_genome_assembly,_chromosome:_5	AUGUSTUS	start_codon	32748403	32748405	.	-	0	ID=g25897.t1.start1;Parent=g25897.t1;
OX371264.1_Lypha_dubia_genome_assembly,_chromosome:_5	AUGUSTUS	gene	32759460	32762533	.	+	.	ID=g25898;
OX371264.1_Lypha_dubia_genome_assembly,_chromosome:_5	AUGUSTUS	mRNA	32759460	32762533	1	+	.	ID=g25898.t1;Parent=g25898;
OX371264.1_Lypha_dubia_genome_assembly,_chromosome:_5	AUGUSTUS	start_codon	32759460	32759462	.	+	0	ID=g25898.t1.start1;Parent=g25898.t1;
OX371264.1_Lypha_dubia_genome_assembly,_chromosome:_5	AUGUSTUS	CDS	32759460	32759516	1	+	0	ID=g25898.t1.CDS1;Parent=g25898.t1;
OX371264.1_Lypha_dubia_genome_assembly,_chromosome:_5	AUGUSTUS	exon	32759460	32759516	.	+	.	ID=g25898.t1.exon1;Parent=g25898.t1;
OX371264.1_Lypha_dubia_genome_assembly,_chromosome:_5	AUGUSTUS	intron	32759517	32759691	1	+	.	ID=g25898.t1.intron1;Parent=g25898.t1;
OX371264.1_Lypha_dubia_genome_assembly,_chromosome:_5	AUGUSTUS	CDS	32759692	32760717	1	+	0	ID=g25898.t1.CDS2;Parent=g25898.t1;
OX371264.1_Lypha_dubia_genome_assembly,_chromosome:_5	AUGUSTUS	exon	32759692	32760717	.	+	.	ID=g25898.t1.exon2;Parent=g25898.t1;
OX371264.1_Lypha_dubia_genome_assembly,_chromosome:_5	AUGUSTUS	intron	32760718	32760780	1	+	.	ID=g25898.t1.intron2;Parent=g25898.t1;
OX371264.1_Lypha_dubia_genome_assembly,_chromosome:_5	AUGUSTUS	CDS	32760781	32761284	1	+	0	ID=g25898.t1.CDS3;Parent=g25898.t1;
OX371264.1_Lypha_dubia_genome_assembly,_chromosome:_5	AUGUSTUS	exon	32760781	32761284	.	+	.	ID=g25898.t1.exon3;Parent=g25898.t1;
OX371264.1_Lypha_dubia_genome_assembly,_chromosome:_5	AUGUSTUS	intron	32761285	32761591	1	+	.	ID=g25898.t1.intron3;Parent=g25898.t1;
OX371264.1_Lypha_dubia_genome_assembly,_chromosome:_5	AUGUSTUS	CDS	32761592	32762533	1	+	0	ID=g25898.t1.CDS4;Parent=g25898.t1;
OX371264.1_Lypha_dubia_genome_assembly,_chromosome:_5	AUGUSTUS	exon	32761592	32762533	.	+	.	ID=g25898.t1.exon4;Parent=g25898.t1;
OX371264.1_Lypha_dubia_genome_assembly,_chromosome:_5	AUGUSTUS	stop_codon	32762531	32762533	.	+	0	ID=g25898.t1.stop1;Parent=g25898.t1;
OX371264.1_Lypha_dubia_genome_assembly,_chromosome:_5	AUGUSTUS	mRNA	32759460	32762533	0.89	+	.	ID=g25898.t2;Parent=g25898;
OX371264.1_Lypha_dubia_genome_assembly,_chromosome:_5	AUGUSTUS	start_codon	32759460	32759462	.	+	0	ID=g25898.t2.start1;Parent=g25898.t2;
OX371264.1_Lypha_dubia_genome_assembly,_chromosome:_5	AUGUSTUS	CDS	32759460	32759516	1	+	0	ID=g25898.t2.CDS1;Parent=g25898.t2;
OX371264.1_Lypha_dubia_genome_assembly,_chromosome:_5	AUGUSTUS	exon	32759460	32759516	.	+	.	ID=g25898.t2.exon1;Parent=g25898.t2;
OX371264.1_Lypha_dubia_genome_assembly,_chromosome:_5	AUGUSTUS	intron	32759517	32759691	1	+	.	ID=g25898.t2.intron1;Parent=g25898.t2;
OX371264.1_Lypha_dubia_genome_assembly,_chromosome:_5	AUGUSTUS	CDS	32759692	32760723	0.89	+	0	ID=g25898.t2.CDS2;Parent=g25898.t2;
OX371264.1_Lypha_dubia_genome_assembly,_chromosome:_5	AUGUSTUS	exon	32759692	32760723	.	+	.	ID=g25898.t2.exon2;Parent=g25898.t2;
OX371264.1_Lypha_dubia_genome_assembly,_chromosome:_5	AUGUSTUS	intron	32760724	32760780	0.89	+	.	ID=g25898.t2.intron2;Parent=g25898.t2;
OX371264.1_Lypha_dubia_genome_assembly,_chromosome:_5	AUGUSTUS	CDS	32760781	32761284	1	+	0	ID=g25898.t2.CDS3;Parent=g25898.t2;
OX371264.1_Lypha_dubia_genome_assembly,_chromosome:_5	AUGUSTUS	exon	32760781	32761284	.	+	.	ID=g25898.t2.exon3;Parent=g25898.t2;
OX371264.1_Lypha_dubia_genome_assembly,_chromosome:_5	AUGUSTUS	intron	32761285	32761591	1	+	.	ID=g25898.t2.intron3;Parent=g25898.t2;
OX371264.1_Lypha_dubia_genome_assembly,_chromosome:_5	AUGUSTUS	CDS	32761592	32762533	1	+	0	ID=g25898.t2.CDS4;Parent=g25898.t2;
OX371264.1_Lypha_dubia_genome_assembly,_chromosome:_5	AUGUSTUS	exon	32761592	32762533	.	+	.	ID=g25898.t2.exon4;Parent=g25898.t2;
OX371264.1_Lypha_dubia_genome_assembly,_chromosome:_5	AUGUSTUS	stop_codon	32762531	32762533	.	+	0	ID=g25898.t2.stop1;Parent=g25898.t2;
OX371264.1_Lypha_dubia_genome_assembly,_chromosome:_5	AUGUSTUS	gene	32763613	32764510	.	-	.	ID=g25899;
OX371264.1_Lypha_dubia_genome_assembly,_chromosome:_5	AUGUSTUS	mRNA	32763613	32764510	1	-	.	ID=g25899.t1;Parent=g25899;
OX371264.1_Lypha_dubia_genome_assembly,_chromosome:_5	AUGUSTUS	stop_codon	32763613	32763615	.	-	0	ID=g25899.t1.stop1;Parent=g25899.t1;
OX371264.1_Lypha_dubia_genome_assembly,_chromosome:_5	AUGUSTUS	CDS	32763613	32763857	1	-	2	ID=g25899.t1.CDS1;Parent=g25899.t1;
OX371264.1_Lypha_dubia_genome_assembly,_chromosome:_5	AUGUSTUS	exon	32763613	32763857	.	-	.	ID=g25899.t1.exon1;Parent=g25899.t1;
OX371264.1_Lypha_dubia_genome_assembly,_chromosome:_5	AUGUSTUS	intron	32763858	32763918	1	-	.	ID=g25899.t1.intron1;Parent=g25899.t1;
OX371264.1_Lypha_dubia_genome_assembly,_chromosome:_5	AUGUSTUS	CDS	32763919	32764510	1	-	0	ID=g25899.t1.CDS2;Parent=g25899.t1;
OX371264.1_Lypha_dubia_genome_assembly,_chromosome:_5	AUGUSTUS	exon	32763919	32764510	.	-	.	ID=g25899.t1.exon2;Parent=g25899.t1;
OX371264.1_Lypha_dubia_genome_assembly,_chromosome:_5	AUGUSTUS	start_codon	32764508	32764510	.	-	0	ID=g25899.t1.start1;Parent=g25899.t1;
OX371264.1_Lypha_dubia_genome_assembly,_chromosome:_5	AUGUSTUS	gene	32807487	32808349	.	+	.	ID=g25900;
OX371264.1_Lypha_dubia_genome_assembly,_chromosome:_5	AUGUSTUS	mRNA	32807487	32808349	0.96	+	.	ID=g25900.t1;Parent=g25900;
OX371264.1_Lypha_dubia_genome_assembly,_chromosome:_5	AUGUSTUS	start_codon	32807487	32807489	.	+	0	ID=g25900.t1.start1;Parent=g25900.t1;
OX371264.1_Lypha_dubia_genome_assembly,_chromosome:_5	AUGUSTUS	CDS	32807487	32807652	1	+	0	ID=g25900.t1.CDS1;Parent=g25900.t1;
OX371264.1_Lypha_dubia_genome_assembly,_chromosome:_5	AUGUSTUS	exon	32807487	32807652	.	+	.	ID=g25900.t1.exon1;Parent=g25900.t1;
OX371264.1_Lypha_dubia_genome_assembly,_chromosome:_5	AUGUSTUS	intron	32807653	32807751	0.96	+	.	ID=g25900.t1.intron1;Parent=g25900.t1;
OX371264.1_Lypha_dubia_genome_assembly,_chromosome:_5	AUGUSTUS	CDS	32807752	32807846	0.96	+	2	ID=g25900.t1.CDS2;Parent=g25900.t1;
OX371264.1_Lypha_dubia_genome_assembly,_chromosome:_5	AUGUSTUS	exon	32807752	32807846	.	+	.	ID=g25900.t1.exon2;Parent=g25900.t1;
OX371264.1_Lypha_dubia_genome_assembly,_chromosome:_5	AUGUSTUS	intron	32807847	32807918	1	+	.	ID=g25900.t1.intron2;Parent=g25900.t1;
OX371264.1_Lypha_dubia_genome_assembly,_chromosome:_5	AUGUSTUS	CDS	32807919	32808233	1	+	0	ID=g25900.t1.CDS3;Parent=g25900.t1;
OX371264.1_Lypha_dubia_genome_assembly,_chromosome:_5	AUGUSTUS	exon	32807919	32808233	.	+	.	ID=g25900.t1.exon3;Parent=g25900.t1;
OX371264.1_Lypha_dubia_genome_assembly,_chromosome:_5	AUGUSTUS	intron	32808234	32808316	1	+	.	ID=g25900.t1.intron3;Parent=g25900.t1;
OX371264.1_Lypha_dubia_genome_assembly,_chromosome:_5	AUGUSTUS	CDS	32808317	32808349	1	+	0	ID=g25900.t1.CDS4;Parent=g25900.t1;
OX371264.1_Lypha_dubia_genome_assembly,_chromosome:_5	AUGUSTUS	exon	32808317	32808349	.	+	.	ID=g25900.t1.exon4;Parent=g25900.t1;
OX371264.1_Lypha_dubia_genome_assembly,_chromosome:_5	AUGUSTUS	stop_codon	32808347	32808349	.	+	0	ID=g25900.t1.stop1;Parent=g25900.t1;
OX371264.1_Lypha_dubia_genome_assembly,_chromosome:_5	AUGUSTUS	gene	32815348	32869247	.	-	.	ID=g25901;
OX371264.1_Lypha_dubia_genome_assembly,_chromosome:_5	AUGUSTUS	mRNA	32815348	32869247	1	-	.	ID=g25901.t1;Parent=g25901;
OX371264.1_Lypha_dubia_genome_assembly,_chromosome:_5	AUGUSTUS	stop_codon	32815348	32815350	.	-	0	ID=g25901.t1.stop1;Parent=g25901.t1;
OX371264.1_Lypha_dubia_genome_assembly,_chromosome:_5	AUGUSTUS	CDS	32815348	32815458	1	-	0	ID=g25901.t1.CDS1;Parent=g25901.t1;
OX371264.1_Lypha_dubia_genome_assembly,_chromosome:_5	AUGUSTUS	exon	32815348	32815458	.	-	.	ID=g25901.t1.exon1;Parent=g25901.t1;
OX371264.1_Lypha_dubia_genome_assembly,_chromosome:_5	AUGUSTUS	intron	32815459	32816245	1	-	.	ID=g25901.t1.intron1;Parent=g25901.t1;
OX371264.1_Lypha_dubia_genome_assembly,_chromosome:_5	AUGUSTUS	CDS	32816246	32816776	1	-	0	ID=g25901.t1.CDS2;Parent=g25901.t1;
OX371264.1_Lypha_dubia_genome_assembly,_chromosome:_5	AUGUSTUS	exon	32816246	32816776	.	-	.	ID=g25901.t1.exon2;Parent=g25901.t1;
OX371264.1_Lypha_dubia_genome_assembly,_chromosome:_5	AUGUSTUS	intron	32816777	32819989	1	-	.	ID=g25901.t1.intron2;Parent=g25901.t1;
OX371264.1_Lypha_dubia_genome_assembly,_chromosome:_5	AUGUSTUS	CDS	32819990	32820115	1	-	0	ID=g25901.t1.CDS3;Parent=g25901.t1;
OX371264.1_Lypha_dubia_genome_assembly,_chromosome:_5	AUGUSTUS	exon	32819990	32820115	.	-	.	ID=g25901.t1.exon3;Parent=g25901.t1;
OX371264.1_Lypha_dubia_genome_assembly,_chromosome:_5	AUGUSTUS	intron	32820116	32821541	1	-	.	ID=g25901.t1.intron3;Parent=g25901.t1;
OX371264.1_Lypha_dubia_genome_assembly,_chromosome:_5	AUGUSTUS	CDS	32821542	32821840	1	-	2	ID=g25901.t1.CDS4;Parent=g25901.t1;
OX371264.1_Lypha_dubia_genome_assembly,_chromosome:_5	AUGUSTUS	exon	32821542	32821840	.	-	.	ID=g25901.t1.exon4;Parent=g25901.t1;
OX371264.1_Lypha_dubia_genome_assembly,_chromosome:_5	AUGUSTUS	intron	32821841	32825817	1	-	.	ID=g25901.t1.intron4;Parent=g25901.t1;
OX371264.1_Lypha_dubia_genome_assembly,_chromosome:_5	AUGUSTUS	CDS	32825818	32826117	1	-	2	ID=g25901.t1.CDS5;Parent=g25901.t1;
OX371264.1_Lypha_dubia_genome_assembly,_chromosome:_5	AUGUSTUS	exon	32825818	32826117	.	-	.	ID=g25901.t1.exon5;Parent=g25901.t1;
OX371264.1_Lypha_dubia_genome_assembly,_chromosome:_5	AUGUSTUS	intron	32826118	32828206	1	-	.	ID=g25901.t1.intron5;Parent=g25901.t1;
OX371264.1_Lypha_dubia_genome_assembly,_chromosome:_5	AUGUSTUS	CDS	32828207	32828343	1	-	1	ID=g25901.t1.CDS6;Parent=g25901.t1;
OX371264.1_Lypha_dubia_genome_assembly,_chromosome:_5	AUGUSTUS	exon	32828207	32828343	.	-	.	ID=g25901.t1.exon6;Parent=g25901.t1;
OX371264.1_Lypha_dubia_genome_assembly,_chromosome:_5	AUGUSTUS	intron	32828344	32828639	1	-	.	ID=g25901.t1.intron6;Parent=g25901.t1;
OX371264.1_Lypha_dubia_genome_assembly,_chromosome:_5	AUGUSTUS	CDS	32828640	32828799	1	-	2	ID=g25901.t1.CDS7;Parent=g25901.t1;
OX371264.1_Lypha_dubia_genome_assembly,_chromosome:_5	AUGUSTUS	exon	32828640	32828799	.	-	.	ID=g25901.t1.exon7;Parent=g25901.t1;
OX371264.1_Lypha_dubia_genome_assembly,_chromosome:_5	AUGUSTUS	intron	32828800	32837662	1	-	.	ID=g25901.t1.intron7;Parent=g25901.t1;
OX371264.1_Lypha_dubia_genome_assembly,_chromosome:_5	AUGUSTUS	CDS	32837663	32837744	1	-	0	ID=g25901.t1.CDS8;Parent=g25901.t1;
OX371264.1_Lypha_dubia_genome_assembly,_chromosome:_5	AUGUSTUS	exon	32837663	32837744	.	-	.	ID=g25901.t1.exon8;Parent=g25901.t1;
OX371264.1_Lypha_dubia_genome_assembly,_chromosome:_5	AUGUSTUS	intron	32837745	32838328	1	-	.	ID=g25901.t1.intron8;Parent=g25901.t1;
OX371264.1_Lypha_dubia_genome_assembly,_chromosome:_5	AUGUSTUS	CDS	32838329	32838543	1	-	2	ID=g25901.t1.CDS9;Parent=g25901.t1;
OX371264.1_Lypha_dubia_genome_assembly,_chromosome:_5	AUGUSTUS	exon	32838329	32838543	.	-	.	ID=g25901.t1.exon9;Parent=g25901.t1;
OX371264.1_Lypha_dubia_genome_assembly,_chromosome:_5	AUGUSTUS	intron	32838544	32840727	1	-	.	ID=g25901.t1.intron9;Parent=g25901.t1;
OX371264.1_Lypha_dubia_genome_assembly,_chromosome:_5	AUGUSTUS	CDS	32840728	32840887	1	-	0	ID=g25901.t1.CDS10;Parent=g25901.t1;
OX371264.1_Lypha_dubia_genome_assembly,_chromosome:_5	AUGUSTUS	exon	32840728	32840887	.	-	.	ID=g25901.t1.exon10;Parent=g25901.t1;
OX371264.1_Lypha_dubia_genome_assembly,_chromosome:_5	AUGUSTUS	intron	32840888	32844683	1	-	.	ID=g25901.t1.intron10;Parent=g25901.t1;
OX371264.1_Lypha_dubia_genome_assembly,_chromosome:_5	AUGUSTUS	CDS	32844684	32844814	1	-	2	ID=g25901.t1.CDS11;Parent=g25901.t1;
OX371264.1_Lypha_dubia_genome_assembly,_chromosome:_5	AUGUSTUS	exon	32844684	32844814	.	-	.	ID=g25901.t1.exon11;Parent=g25901.t1;
OX371264.1_Lypha_dubia_genome_assembly,_chromosome:_5	AUGUSTUS	intron	32844815	32847571	1	-	.	ID=g25901.t1.intron11;Parent=g25901.t1;
OX371264.1_Lypha_dubia_genome_assembly,_chromosome:_5	AUGUSTUS	CDS	32847572	32847716	1	-	0	ID=g25901.t1.CDS12;Parent=g25901.t1;
OX371264.1_Lypha_dubia_genome_assembly,_chromosome:_5	AUGUSTUS	exon	32847572	32847716	.	-	.	ID=g25901.t1.exon12;Parent=g25901.t1;
OX371264.1_Lypha_dubia_genome_assembly,_chromosome:_5	AUGUSTUS	intron	32847717	32848019	1	-	.	ID=g25901.t1.intron12;Parent=g25901.t1;
OX371264.1_Lypha_dubia_genome_assembly,_chromosome:_5	AUGUSTUS	CDS	32848020	32848171	1	-	2	ID=g25901.t1.CDS13;Parent=g25901.t1;
OX371264.1_Lypha_dubia_genome_assembly,_chromosome:_5	AUGUSTUS	exon	32848020	32848171	.	-	.	ID=g25901.t1.exon13;Parent=g25901.t1;
OX371264.1_Lypha_dubia_genome_assembly,_chromosome:_5	AUGUSTUS	intron	32848172	32849831	1	-	.	ID=g25901.t1.intron13;Parent=g25901.t1;
OX371264.1_Lypha_dubia_genome_assembly,_chromosome:_5	AUGUSTUS	CDS	32849832	32850035	1	-	2	ID=g25901.t1.CDS14;Parent=g25901.t1;
OX371264.1_Lypha_dubia_genome_assembly,_chromosome:_5	AUGUSTUS	exon	32849832	32850035	.	-	.	ID=g25901.t1.exon14;Parent=g25901.t1;
OX371264.1_Lypha_dubia_genome_assembly,_chromosome:_5	AUGUSTUS	intron	32850036	32851181	1	-	.	ID=g25901.t1.intron14;Parent=g25901.t1;
OX371264.1_Lypha_dubia_genome_assembly,_chromosome:_5	AUGUSTUS	CDS	32851182	32851295	1	-	2	ID=g25901.t1.CDS15;Parent=g25901.t1;
OX371264.1_Lypha_dubia_genome_assembly,_chromosome:_5	AUGUSTUS	exon	32851182	32851295	.	-	.	ID=g25901.t1.exon15;Parent=g25901.t1;
OX371264.1_Lypha_dubia_genome_assembly,_chromosome:_5	AUGUSTUS	intron	32851296	32855243	1	-	.	ID=g25901.t1.intron15;Parent=g25901.t1;
OX371264.1_Lypha_dubia_genome_assembly,_chromosome:_5	AUGUSTUS	CDS	32855244	32855449	1	-	1	ID=g25901.t1.CDS16;Parent=g25901.t1;
OX371264.1_Lypha_dubia_genome_assembly,_chromosome:_5	AUGUSTUS	exon	32855244	32855449	.	-	.	ID=g25901.t1.exon16;Parent=g25901.t1;
OX371264.1_Lypha_dubia_genome_assembly,_chromosome:_5	AUGUSTUS	intron	32855450	32858061	1	-	.	ID=g25901.t1.intron16;Parent=g25901.t1;
OX371264.1_Lypha_dubia_genome_assembly,_chromosome:_5	AUGUSTUS	CDS	32858062	32858194	1	-	2	ID=g25901.t1.CDS17;Parent=g25901.t1;
OX371264.1_Lypha_dubia_genome_assembly,_chromosome:_5	AUGUSTUS	exon	32858062	32858194	.	-	.	ID=g25901.t1.exon17;Parent=g25901.t1;
OX371264.1_Lypha_dubia_genome_assembly,_chromosome:_5	AUGUSTUS	intron	32858195	32869105	1	-	.	ID=g25901.t1.intron17;Parent=g25901.t1;
OX371264.1_Lypha_dubia_genome_assembly,_chromosome:_5	AUGUSTUS	CDS	32869106	32869247	1	-	0	ID=g25901.t1.CDS18;Parent=g25901.t1;
OX371264.1_Lypha_dubia_genome_assembly,_chromosome:_5	AUGUSTUS	exon	32869106	32869247	.	-	.	ID=g25901.t1.exon18;Parent=g25901.t1;
OX371264.1_Lypha_dubia_genome_assembly,_chromosome:_5	AUGUSTUS	start_codon	32869245	32869247	.	-	0	ID=g25901.t1.start1;Parent=g25901.t1;
OX371264.1_Lypha_dubia_genome_assembly,_chromosome:_5	AUGUSTUS	mRNA	32815348	32869247	1	-	.	ID=g25901.t2;Parent=g25901;
OX371264.1_Lypha_dubia_genome_assembly,_chromosome:_5	AUGUSTUS	stop_codon	32815348	32815350	.	-	0	ID=g25901.t2.stop1;Parent=g25901.t2;
OX371264.1_Lypha_dubia_genome_assembly,_chromosome:_5	AUGUSTUS	CDS	32815348	32815458	1	-	0	ID=g25901.t2.CDS1;Parent=g25901.t2;
OX371264.1_Lypha_dubia_genome_assembly,_chromosome:_5	AUGUSTUS	exon	32815348	32815458	.	-	.	ID=g25901.t2.exon1;Parent=g25901.t2;
OX371264.1_Lypha_dubia_genome_assembly,_chromosome:_5	AUGUSTUS	intron	32815459	32816245	1	-	.	ID=g25901.t2.intron1;Parent=g25901.t2;
OX371264.1_Lypha_dubia_genome_assembly,_chromosome:_5	AUGUSTUS	CDS	32816246	32816776	1	-	0	ID=g25901.t2.CDS2;Parent=g25901.t2;
OX371264.1_Lypha_dubia_genome_assembly,_chromosome:_5	AUGUSTUS	exon	32816246	32816776	.	-	.	ID=g25901.t2.exon2;Parent=g25901.t2;
OX371264.1_Lypha_dubia_genome_assembly,_chromosome:_5	AUGUSTUS	intron	32816777	32819989	1	-	.	ID=g25901.t2.intron2;Parent=g25901.t2;
OX371264.1_Lypha_dubia_genome_assembly,_chromosome:_5	AUGUSTUS	CDS	32819990	32820115	1	-	0	ID=g25901.t2.CDS3;Parent=g25901.t2;
OX371264.1_Lypha_dubia_genome_assembly,_chromosome:_5	AUGUSTUS	exon	32819990	32820115	.	-	.	ID=g25901.t2.exon3;Parent=g25901.t2;
OX371264.1_Lypha_dubia_genome_assembly,_chromosome:_5	AUGUSTUS	intron	32820116	32821541	1	-	.	ID=g25901.t2.intron3;Parent=g25901.t2;
OX371264.1_Lypha_dubia_genome_assembly,_chromosome:_5	AUGUSTUS	CDS	32821542	32821840	1	-	2	ID=g25901.t2.CDS4;Parent=g25901.t2;
OX371264.1_Lypha_dubia_genome_assembly,_chromosome:_5	AUGUSTUS	exon	32821542	32821840	.	-	.	ID=g25901.t2.exon4;Parent=g25901.t2;
OX371264.1_Lypha_dubia_genome_assembly,_chromosome:_5	AUGUSTUS	intron	32821841	32825817	1	-	.	ID=g25901.t2.intron4;Parent=g25901.t2;
OX371264.1_Lypha_dubia_genome_assembly,_chromosome:_5	AUGUSTUS	CDS	32825818	32826117	1	-	2	ID=g25901.t2.CDS5;Parent=g25901.t2;
OX371264.1_Lypha_dubia_genome_assembly,_chromosome:_5	AUGUSTUS	exon	32825818	32826117	.	-	.	ID=g25901.t2.exon5;Parent=g25901.t2;
OX371264.1_Lypha_dubia_genome_assembly,_chromosome:_5	AUGUSTUS	intron	32826118	32827979	1	-	.	ID=g25901.t2.intron5;Parent=g25901.t2;
OX371264.1_Lypha_dubia_genome_assembly,_chromosome:_5	AUGUSTUS	CDS	32827980	32828060	1	-	2	ID=g25901.t2.CDS6;Parent=g25901.t2;
OX371264.1_Lypha_dubia_genome_assembly,_chromosome:_5	AUGUSTUS	exon	32827980	32828060	.	-	.	ID=g25901.t2.exon6;Parent=g25901.t2;
OX371264.1_Lypha_dubia_genome_assembly,_chromosome:_5	AUGUSTUS	intron	32828061	32828206	1	-	.	ID=g25901.t2.intron6;Parent=g25901.t2;
OX371264.1_Lypha_dubia_genome_assembly,_chromosome:_5	AUGUSTUS	CDS	32828207	32828343	1	-	1	ID=g25901.t2.CDS7;Parent=g25901.t2;
OX371264.1_Lypha_dubia_genome_assembly,_chromosome:_5	AUGUSTUS	exon	32828207	32828343	.	-	.	ID=g25901.t2.exon7;Parent=g25901.t2;
OX371264.1_Lypha_dubia_genome_assembly,_chromosome:_5	AUGUSTUS	intron	32828344	32828639	1	-	.	ID=g25901.t2.intron7;Parent=g25901.t2;
OX371264.1_Lypha_dubia_genome_assembly,_chromosome:_5	AUGUSTUS	CDS	32828640	32828799	1	-	2	ID=g25901.t2.CDS8;Parent=g25901.t2;
OX371264.1_Lypha_dubia_genome_assembly,_chromosome:_5	AUGUSTUS	exon	32828640	32828799	.	-	.	ID=g25901.t2.exon8;Parent=g25901.t2;
OX371264.1_Lypha_dubia_genome_assembly,_chromosome:_5	AUGUSTUS	intron	32828800	32837662	1	-	.	ID=g25901.t2.intron8;Parent=g25901.t2;
OX371264.1_Lypha_dubia_genome_assembly,_chromosome:_5	AUGUSTUS	CDS	32837663	32837744	1	-	0	ID=g25901.t2.CDS9;Parent=g25901.t2;
OX371264.1_Lypha_dubia_genome_assembly,_chromosome:_5	AUGUSTUS	exon	32837663	32837744	.	-	.	ID=g25901.t2.exon9;Parent=g25901.t2;
OX371264.1_Lypha_dubia_genome_assembly,_chromosome:_5	AUGUSTUS	intron	32837745	32838328	1	-	.	ID=g25901.t2.intron9;Parent=g25901.t2;
OX371264.1_Lypha_dubia_genome_assembly,_chromosome:_5	AUGUSTUS	CDS	32838329	32838543	1	-	2	ID=g25901.t2.CDS10;Parent=g25901.t2;
OX371264.1_Lypha_dubia_genome_assembly,_chromosome:_5	AUGUSTUS	exon	32838329	32838543	.	-	.	ID=g25901.t2.exon10;Parent=g25901.t2;
OX371264.1_Lypha_dubia_genome_assembly,_chromosome:_5	AUGUSTUS	intron	32838544	32840727	1	-	.	ID=g25901.t2.intron10;Parent=g25901.t2;
OX371264.1_Lypha_dubia_genome_assembly,_chromosome:_5	AUGUSTUS	CDS	32840728	32840887	1	-	0	ID=g25901.t2.CDS11;Parent=g25901.t2;
OX371264.1_Lypha_dubia_genome_assembly,_chromosome:_5	AUGUSTUS	exon	32840728	32840887	.	-	.	ID=g25901.t2.exon11;Parent=g25901.t2;
OX371264.1_Lypha_dubia_genome_assembly,_chromosome:_5	AUGUSTUS	intron	32840888	32844683	1	-	.	ID=g25901.t2.intron11;Parent=g25901.t2;
OX371264.1_Lypha_dubia_genome_assembly,_chromosome:_5	AUGUSTUS	CDS	32844684	32844814	1	-	2	ID=g25901.t2.CDS12;Parent=g25901.t2;
OX371264.1_Lypha_dubia_genome_assembly,_chromosome:_5	AUGUSTUS	exon	32844684	32844814	.	-	.	ID=g25901.t2.exon12;Parent=g25901.t2;
OX371264.1_Lypha_dubia_genome_assembly,_chromosome:_5	AUGUSTUS	intron	32844815	32847571	1	-	.	ID=g25901.t2.intron12;Parent=g25901.t2;
OX371264.1_Lypha_dubia_genome_assembly,_chromosome:_5	AUGUSTUS	CDS	32847572	32847716	1	-	0	ID=g25901.t2.CDS13;Parent=g25901.t2;
OX371264.1_Lypha_dubia_genome_assembly,_chromosome:_5	AUGUSTUS	exon	32847572	32847716	.	-	.	ID=g25901.t2.exon13;Parent=g25901.t2;
OX371264.1_Lypha_dubia_genome_assembly,_chromosome:_5	AUGUSTUS	intron	32847717	32848019	1	-	.	ID=g25901.t2.intron13;Parent=g25901.t2;
OX371264.1_Lypha_dubia_genome_assembly,_chromosome:_5	AUGUSTUS	CDS	32848020	32848171	1	-	2	ID=g25901.t2.CDS14;Parent=g25901.t2;
OX371264.1_Lypha_dubia_genome_assembly,_chromosome:_5	AUGUSTUS	exon	32848020	32848171	.	-	.	ID=g25901.t2.exon14;Parent=g25901.t2;
OX371264.1_Lypha_dubia_genome_assembly,_chromosome:_5	AUGUSTUS	intron	32848172	32849831	1	-	.	ID=g25901.t2.intron14;Parent=g25901.t2;
OX371264.1_Lypha_dubia_genome_assembly,_chromosome:_5	AUGUSTUS	CDS	32849832	32850035	1	-	2	ID=g25901.t2.CDS15;Parent=g25901.t2;
OX371264.1_Lypha_dubia_genome_assembly,_chromosome:_5	AUGUSTUS	exon	32849832	32850035	.	-	.	ID=g25901.t2.exon15;Parent=g25901.t2;
OX371264.1_Lypha_dubia_genome_assembly,_chromosome:_5	AUGUSTUS	intron	32850036	32851181	1	-	.	ID=g25901.t2.intron15;Parent=g25901.t2;
OX371264.1_Lypha_dubia_genome_assembly,_chromosome:_5	AUGUSTUS	CDS	32851182	32851295	1	-	2	ID=g25901.t2.CDS16;Parent=g25901.t2;
OX371264.1_Lypha_dubia_genome_assembly,_chromosome:_5	AUGUSTUS	exon	32851182	32851295	.	-	.	ID=g25901.t2.exon16;Parent=g25901.t2;
OX371264.1_Lypha_dubia_genome_assembly,_chromosome:_5	AUGUSTUS	intron	32851296	32855243	1	-	.	ID=g25901.t2.intron16;Parent=g25901.t2;
OX371264.1_Lypha_dubia_genome_assembly,_chromosome:_5	AUGUSTUS	CDS	32855244	32855449	1	-	1	ID=g25901.t2.CDS17;Parent=g25901.t2;
OX371264.1_Lypha_dubia_genome_assembly,_chromosome:_5	AUGUSTUS	exon	32855244	32855449	.	-	.	ID=g25901.t2.exon17;Parent=g25901.t2;
OX371264.1_Lypha_dubia_genome_assembly,_chromosome:_5	AUGUSTUS	intron	32855450	32858061	1	-	.	ID=g25901.t2.intron17;Parent=g25901.t2;
OX371264.1_Lypha_dubia_genome_assembly,_chromosome:_5	AUGUSTUS	CDS	32858062	32858194	1	-	2	ID=g25901.t2.CDS18;Parent=g25901.t2;
OX371264.1_Lypha_dubia_genome_assembly,_chromosome:_5	AUGUSTUS	exon	32858062	32858194	.	-	.	ID=g25901.t2.exon18;Parent=g25901.t2;
OX371264.1_Lypha_dubia_genome_assembly,_chromosome:_5	AUGUSTUS	intron	32858195	32869105	1	-	.	ID=g25901.t2.intron18;Parent=g25901.t2;
OX371264.1_Lypha_dubia_genome_assembly,_chromosome:_5	AUGUSTUS	CDS	32869106	32869247	1	-	0	ID=g25901.t2.CDS19;Parent=g25901.t2;
OX371264.1_Lypha_dubia_genome_assembly,_chromosome:_5	AUGUSTUS	exon	32869106	32869247	.	-	.	ID=g25901.t2.exon19;Parent=g25901.t2;
OX371264.1_Lypha_dubia_genome_assembly,_chromosome:_5	AUGUSTUS	start_codon	32869245	32869247	.	-	0	ID=g25901.t2.start1;Parent=g25901.t2;
OX371264.1_Lypha_dubia_genome_assembly,_chromosome:_5	AUGUSTUS	gene	32891411	32893190	.	+	.	ID=g25902;
OX371264.1_Lypha_dubia_genome_assembly,_chromosome:_5	AUGUSTUS	mRNA	32891411	32893190	0.96	+	.	ID=g25902.t1;Parent=g25902;
OX371264.1_Lypha_dubia_genome_assembly,_chromosome:_5	AUGUSTUS	start_codon	32891411	32891413	.	+	0	ID=g25902.t1.start1;Parent=g25902.t1;
OX371264.1_Lypha_dubia_genome_assembly,_chromosome:_5	AUGUSTUS	CDS	32891411	32891438	1	+	0	ID=g25902.t1.CDS1;Parent=g25902.t1;
OX371264.1_Lypha_dubia_genome_assembly,_chromosome:_5	AUGUSTUS	exon	32891411	32891438	.	+	.	ID=g25902.t1.exon1;Parent=g25902.t1;
OX371264.1_Lypha_dubia_genome_assembly,_chromosome:_5	AUGUSTUS	intron	32891439	32891521	1	+	.	ID=g25902.t1.intron1;Parent=g25902.t1;
OX371264.1_Lypha_dubia_genome_assembly,_chromosome:_5	AUGUSTUS	CDS	32891522	32891590	0.99	+	2	ID=g25902.t1.CDS2;Parent=g25902.t1;
OX371264.1_Lypha_dubia_genome_assembly,_chromosome:_5	AUGUSTUS	exon	32891522	32891590	.	+	.	ID=g25902.t1.exon2;Parent=g25902.t1;
OX371264.1_Lypha_dubia_genome_assembly,_chromosome:_5	AUGUSTUS	intron	32891591	32891796	0.99	+	.	ID=g25902.t1.intron2;Parent=g25902.t1;
OX371264.1_Lypha_dubia_genome_assembly,_chromosome:_5	AUGUSTUS	CDS	32891797	32892944	1	+	2	ID=g25902.t1.CDS3;Parent=g25902.t1;
OX371264.1_Lypha_dubia_genome_assembly,_chromosome:_5	AUGUSTUS	exon	32891797	32892944	.	+	.	ID=g25902.t1.exon3;Parent=g25902.t1;
OX371264.1_Lypha_dubia_genome_assembly,_chromosome:_5	AUGUSTUS	intron	32892945	32893001	1	+	.	ID=g25902.t1.intron3;Parent=g25902.t1;
OX371264.1_Lypha_dubia_genome_assembly,_chromosome:_5	AUGUSTUS	CDS	32893002	32893190	0.97	+	0	ID=g25902.t1.CDS4;Parent=g25902.t1;
OX371264.1_Lypha_dubia_genome_assembly,_chromosome:_5	AUGUSTUS	exon	32893002	32893190	.	+	.	ID=g25902.t1.exon4;Parent=g25902.t1;
OX371264.1_Lypha_dubia_genome_assembly,_chromosome:_5	AUGUSTUS	stop_codon	32893188	32893190	.	+	0	ID=g25902.t1.stop1;Parent=g25902.t1;
OX371264.1_Lypha_dubia_genome_assembly,_chromosome:_5	AUGUSTUS	gene	32963618	32964858	.	+	.	ID=g25903;
OX371264.1_Lypha_dubia_genome_assembly,_chromosome:_5	AUGUSTUS	mRNA	32963618	32964858	0.76	+	.	ID=g25903.t1;Parent=g25903;
OX371264.1_Lypha_dubia_genome_assembly,_chromosome:_5	AUGUSTUS	start_codon	32963618	32963620	.	+	0	ID=g25903.t1.start1;Parent=g25903.t1;
OX371264.1_Lypha_dubia_genome_assembly,_chromosome:_5	AUGUSTUS	CDS	32963618	32964754	0.76	+	0	ID=g25903.t1.CDS1;Parent=g25903.t1;
OX371264.1_Lypha_dubia_genome_assembly,_chromosome:_5	AUGUSTUS	exon	32963618	32964754	.	+	.	ID=g25903.t1.exon1;Parent=g25903.t1;
OX371264.1_Lypha_dubia_genome_assembly,_chromosome:_5	AUGUSTUS	intron	32964755	32964825	0.76	+	.	ID=g25903.t1.intron1;Parent=g25903.t1;
OX371264.1_Lypha_dubia_genome_assembly,_chromosome:_5	AUGUSTUS	CDS	32964826	32964858	0.76	+	0	ID=g25903.t1.CDS2;Parent=g25903.t1;
OX371264.1_Lypha_dubia_genome_assembly,_chromosome:_5	AUGUSTUS	exon	32964826	32964858	.	+	.	ID=g25903.t1.exon2;Parent=g25903.t1;
OX371264.1_Lypha_dubia_genome_assembly,_chromosome:_5	AUGUSTUS	stop_codon	32964856	32964858	.	+	0	ID=g25903.t1.stop1;Parent=g25903.t1;
OX371264.1_Lypha_dubia_genome_assembly,_chromosome:_5	AUGUSTUS	gene	32965474	32966973	.	+	.	ID=g25904;
OX371264.1_Lypha_dubia_genome_assembly,_chromosome:_5	AUGUSTUS	mRNA	32965474	32966973	1	+	.	ID=g25904.t1;Parent=g25904;
OX371264.1_Lypha_dubia_genome_assembly,_chromosome:_5	AUGUSTUS	start_codon	32965474	32965476	.	+	0	ID=g25904.t1.start1;Parent=g25904.t1;
OX371264.1_Lypha_dubia_genome_assembly,_chromosome:_5	AUGUSTUS	CDS	32965474	32965531	1	+	0	ID=g25904.t1.CDS1;Parent=g25904.t1;
OX371264.1_Lypha_dubia_genome_assembly,_chromosome:_5	AUGUSTUS	exon	32965474	32965531	.	+	.	ID=g25904.t1.exon1;Parent=g25904.t1;
OX371264.1_Lypha_dubia_genome_assembly,_chromosome:_5	AUGUSTUS	intron	32965532	32965598	1	+	.	ID=g25904.t1.intron1;Parent=g25904.t1;
OX371264.1_Lypha_dubia_genome_assembly,_chromosome:_5	AUGUSTUS	CDS	32965599	32965655	1	+	2	ID=g25904.t1.CDS2;Parent=g25904.t1;
OX371264.1_Lypha_dubia_genome_assembly,_chromosome:_5	AUGUSTUS	exon	32965599	32965655	.	+	.	ID=g25904.t1.exon2;Parent=g25904.t1;
OX371264.1_Lypha_dubia_genome_assembly,_chromosome:_5	AUGUSTUS	intron	32965656	32966442	1	+	.	ID=g25904.t1.intron2;Parent=g25904.t1;
OX371264.1_Lypha_dubia_genome_assembly,_chromosome:_5	AUGUSTUS	CDS	32966443	32966621	1	+	2	ID=g25904.t1.CDS3;Parent=g25904.t1;
OX371264.1_Lypha_dubia_genome_assembly,_chromosome:_5	AUGUSTUS	exon	32966443	32966621	.	+	.	ID=g25904.t1.exon3;Parent=g25904.t1;
OX371264.1_Lypha_dubia_genome_assembly,_chromosome:_5	AUGUSTUS	intron	32966622	32966688	1	+	.	ID=g25904.t1.intron3;Parent=g25904.t1;
OX371264.1_Lypha_dubia_genome_assembly,_chromosome:_5	AUGUSTUS	CDS	32966689	32966839	1	+	0	ID=g25904.t1.CDS4;Parent=g25904.t1;
OX371264.1_Lypha_dubia_genome_assembly,_chromosome:_5	AUGUSTUS	exon	32966689	32966839	.	+	.	ID=g25904.t1.exon4;Parent=g25904.t1;
OX371264.1_Lypha_dubia_genome_assembly,_chromosome:_5	AUGUSTUS	intron	32966840	32966896	1	+	.	ID=g25904.t1.intron4;Parent=g25904.t1;
OX371264.1_Lypha_dubia_genome_assembly,_chromosome:_5	AUGUSTUS	CDS	32966897	32966973	1	+	2	ID=g25904.t1.CDS5;Parent=g25904.t1;
OX371264.1_Lypha_dubia_genome_assembly,_chromosome:_5	AUGUSTUS	exon	32966897	32966973	.	+	.	ID=g25904.t1.exon5;Parent=g25904.t1;
OX371264.1_Lypha_dubia_genome_assembly,_chromosome:_5	AUGUSTUS	stop_codon	32966971	32966973	.	+	0	ID=g25904.t1.stop1;Parent=g25904.t1;
OX371264.1_Lypha_dubia_genome_assembly,_chromosome:_5	AUGUSTUS	gene	32989964	32990716	.	+	.	ID=g25905;
OX371264.1_Lypha_dubia_genome_assembly,_chromosome:_5	AUGUSTUS	mRNA	32989964	32990716	0.81	+	.	ID=g25905.t1;Parent=g25905;
OX371264.1_Lypha_dubia_genome_assembly,_chromosome:_5	AUGUSTUS	start_codon	32989964	32989966	.	+	0	ID=g25905.t1.start1;Parent=g25905.t1;
OX371264.1_Lypha_dubia_genome_assembly,_chromosome:_5	AUGUSTUS	CDS	32989964	32990074	1	+	0	ID=g25905.t1.CDS1;Parent=g25905.t1;
OX371264.1_Lypha_dubia_genome_assembly,_chromosome:_5	AUGUSTUS	exon	32989964	32990074	.	+	.	ID=g25905.t1.exon1;Parent=g25905.t1;
OX371264.1_Lypha_dubia_genome_assembly,_chromosome:_5	AUGUSTUS	intron	32990075	32990220	0.81	+	.	ID=g25905.t1.intron1;Parent=g25905.t1;
OX371264.1_Lypha_dubia_genome_assembly,_chromosome:_5	AUGUSTUS	CDS	32990221	32990241	0.81	+	0	ID=g25905.t1.CDS2;Parent=g25905.t1;
OX371264.1_Lypha_dubia_genome_assembly,_chromosome:_5	AUGUSTUS	exon	32990221	32990241	.	+	.	ID=g25905.t1.exon2;Parent=g25905.t1;
OX371264.1_Lypha_dubia_genome_assembly,_chromosome:_5	AUGUSTUS	intron	32990242	32990317	0.81	+	.	ID=g25905.t1.intron2;Parent=g25905.t1;
OX371264.1_Lypha_dubia_genome_assembly,_chromosome:_5	AUGUSTUS	CDS	32990318	32990368	1	+	0	ID=g25905.t1.CDS3;Parent=g25905.t1;
OX371264.1_Lypha_dubia_genome_assembly,_chromosome:_5	AUGUSTUS	exon	32990318	32990368	.	+	.	ID=g25905.t1.exon3;Parent=g25905.t1;
OX371264.1_Lypha_dubia_genome_assembly,_chromosome:_5	AUGUSTUS	intron	32990369	32990428	1	+	.	ID=g25905.t1.intron3;Parent=g25905.t1;
OX371264.1_Lypha_dubia_genome_assembly,_chromosome:_5	AUGUSTUS	CDS	32990429	32990458	1	+	0	ID=g25905.t1.CDS4;Parent=g25905.t1;
OX371264.1_Lypha_dubia_genome_assembly,_chromosome:_5	AUGUSTUS	exon	32990429	32990458	.	+	.	ID=g25905.t1.exon4;Parent=g25905.t1;
OX371264.1_Lypha_dubia_genome_assembly,_chromosome:_5	AUGUSTUS	intron	32990459	32990520	1	+	.	ID=g25905.t1.intron4;Parent=g25905.t1;
OX371264.1_Lypha_dubia_genome_assembly,_chromosome:_5	AUGUSTUS	CDS	32990521	32990592	1	+	0	ID=g25905.t1.CDS5;Parent=g25905.t1;
OX371264.1_Lypha_dubia_genome_assembly,_chromosome:_5	AUGUSTUS	exon	32990521	32990592	.	+	.	ID=g25905.t1.exon5;Parent=g25905.t1;
OX371264.1_Lypha_dubia_genome_assembly,_chromosome:_5	AUGUSTUS	intron	32990593	32990662	1	+	.	ID=g25905.t1.intron5;Parent=g25905.t1;
OX371264.1_Lypha_dubia_genome_assembly,_chromosome:_5	AUGUSTUS	CDS	32990663	32990716	1	+	0	ID=g25905.t1.CDS6;Parent=g25905.t1;
OX371264.1_Lypha_dubia_genome_assembly,_chromosome:_5	AUGUSTUS	exon	32990663	32990716	.	+	.	ID=g25905.t1.exon6;Parent=g25905.t1;
OX371264.1_Lypha_dubia_genome_assembly,_chromosome:_5	AUGUSTUS	stop_codon	32990714	32990716	.	+	0	ID=g25905.t1.stop1;Parent=g25905.t1;
OX371264.1_Lypha_dubia_genome_assembly,_chromosome:_5	AUGUSTUS	gene	33003944	33005840	.	-	.	ID=g25906;
OX371264.1_Lypha_dubia_genome_assembly,_chromosome:_5	AUGUSTUS	mRNA	33003944	33005840	1	-	.	ID=g25906.t1;Parent=g25906;
OX371264.1_Lypha_dubia_genome_assembly,_chromosome:_5	AUGUSTUS	stop_codon	33003944	33003946	.	-	0	ID=g25906.t1.stop1;Parent=g25906.t1;
OX371264.1_Lypha_dubia_genome_assembly,_chromosome:_5	AUGUSTUS	CDS	33003944	33004823	1	-	1	ID=g25906.t1.CDS1;Parent=g25906.t1;
OX371264.1_Lypha_dubia_genome_assembly,_chromosome:_5	AUGUSTUS	exon	33003944	33004823	.	-	.	ID=g25906.t1.exon1;Parent=g25906.t1;
OX371264.1_Lypha_dubia_genome_assembly,_chromosome:_5	AUGUSTUS	intron	33004824	33004886	1	-	.	ID=g25906.t1.intron1;Parent=g25906.t1;
OX371264.1_Lypha_dubia_genome_assembly,_chromosome:_5	AUGUSTUS	CDS	33004887	33005013	1	-	2	ID=g25906.t1.CDS2;Parent=g25906.t1;
OX371264.1_Lypha_dubia_genome_assembly,_chromosome:_5	AUGUSTUS	exon	33004887	33005013	.	-	.	ID=g25906.t1.exon2;Parent=g25906.t1;
OX371264.1_Lypha_dubia_genome_assembly,_chromosome:_5	AUGUSTUS	intron	33005014	33005216	1	-	.	ID=g25906.t1.intron2;Parent=g25906.t1;
OX371264.1_Lypha_dubia_genome_assembly,_chromosome:_5	AUGUSTUS	CDS	33005217	33005558	1	-	2	ID=g25906.t1.CDS3;Parent=g25906.t1;
OX371264.1_Lypha_dubia_genome_assembly,_chromosome:_5	AUGUSTUS	exon	33005217	33005558	.	-	.	ID=g25906.t1.exon3;Parent=g25906.t1;
OX371264.1_Lypha_dubia_genome_assembly,_chromosome:_5	AUGUSTUS	intron	33005559	33005613	1	-	.	ID=g25906.t1.intron3;Parent=g25906.t1;
OX371264.1_Lypha_dubia_genome_assembly,_chromosome:_5	AUGUSTUS	CDS	33005614	33005700	1	-	2	ID=g25906.t1.CDS4;Parent=g25906.t1;
OX371264.1_Lypha_dubia_genome_assembly,_chromosome:_5	AUGUSTUS	exon	33005614	33005700	.	-	.	ID=g25906.t1.exon4;Parent=g25906.t1;
OX371264.1_Lypha_dubia_genome_assembly,_chromosome:_5	AUGUSTUS	intron	33005701	33005764	1	-	.	ID=g25906.t1.intron4;Parent=g25906.t1;
OX371264.1_Lypha_dubia_genome_assembly,_chromosome:_5	AUGUSTUS	CDS	33005765	33005840	1	-	0	ID=g25906.t1.CDS5;Parent=g25906.t1;
OX371264.1_Lypha_dubia_genome_assembly,_chromosome:_5	AUGUSTUS	exon	33005765	33005840	.	-	.	ID=g25906.t1.exon5;Parent=g25906.t1;
OX371264.1_Lypha_dubia_genome_assembly,_chromosome:_5	AUGUSTUS	start_codon	33005838	33005840	.	-	0	ID=g25906.t1.start1;Parent=g25906.t1;
OX371264.1_Lypha_dubia_genome_assembly,_chromosome:_5	AUGUSTUS	gene	33059989	33060954	.	-	.	ID=g25907;
OX371264.1_Lypha_dubia_genome_assembly,_chromosome:_5	AUGUSTUS	mRNA	33059989	33060954	1	-	.	ID=g25907.t1;Parent=g25907;
OX371264.1_Lypha_dubia_genome_assembly,_chromosome:_5	AUGUSTUS	stop_codon	33059989	33059991	.	-	0	ID=g25907.t1.stop1;Parent=g25907.t1;
OX371264.1_Lypha_dubia_genome_assembly,_chromosome:_5	AUGUSTUS	CDS	33059989	33060954	1	-	0	ID=g25907.t1.CDS1;Parent=g25907.t1;
OX371264.1_Lypha_dubia_genome_assembly,_chromosome:_5	AUGUSTUS	exon	33059989	33060954	.	-	.	ID=g25907.t1.exon1;Parent=g25907.t1;
OX371264.1_Lypha_dubia_genome_assembly,_chromosome:_5	AUGUSTUS	start_codon	33060952	33060954	.	-	0	ID=g25907.t1.start1;Parent=g25907.t1;
OX371264.1_Lypha_dubia_genome_assembly,_chromosome:_5	AUGUSTUS	gene	33075074	33076817	.	-	.	ID=g25908;
OX371264.1_Lypha_dubia_genome_assembly,_chromosome:_5	AUGUSTUS	mRNA	33075074	33076817	0.98	-	.	ID=g25908.t1;Parent=g25908;
OX371264.1_Lypha_dubia_genome_assembly,_chromosome:_5	AUGUSTUS	stop_codon	33075074	33075076	.	-	0	ID=g25908.t1.stop1;Parent=g25908.t1;
OX371264.1_Lypha_dubia_genome_assembly,_chromosome:_5	AUGUSTUS	CDS	33075074	33075933	1	-	2	ID=g25908.t1.CDS1;Parent=g25908.t1;
OX371264.1_Lypha_dubia_genome_assembly,_chromosome:_5	AUGUSTUS	exon	33075074	33075933	.	-	.	ID=g25908.t1.exon1;Parent=g25908.t1;
OX371264.1_Lypha_dubia_genome_assembly,_chromosome:_5	AUGUSTUS	intron	33075934	33076128	1	-	.	ID=g25908.t1.intron1;Parent=g25908.t1;
OX371264.1_Lypha_dubia_genome_assembly,_chromosome:_5	AUGUSTUS	CDS	33076129	33076161	1	-	2	ID=g25908.t1.CDS2;Parent=g25908.t1;
OX371264.1_Lypha_dubia_genome_assembly,_chromosome:_5	AUGUSTUS	exon	33076129	33076161	.	-	.	ID=g25908.t1.exon2;Parent=g25908.t1;
OX371264.1_Lypha_dubia_genome_assembly,_chromosome:_5	AUGUSTUS	intron	33076162	33076810	0.99	-	.	ID=g25908.t1.intron2;Parent=g25908.t1;
OX371264.1_Lypha_dubia_genome_assembly,_chromosome:_5	AUGUSTUS	CDS	33076811	33076817	0.98	-	0	ID=g25908.t1.CDS3;Parent=g25908.t1;
OX371264.1_Lypha_dubia_genome_assembly,_chromosome:_5	AUGUSTUS	exon	33076811	33076817	.	-	.	ID=g25908.t1.exon3;Parent=g25908.t1;
OX371264.1_Lypha_dubia_genome_assembly,_chromosome:_5	AUGUSTUS	start_codon	33076815	33076817	.	-	0	ID=g25908.t1.start1;Parent=g25908.t1;
OX371264.1_Lypha_dubia_genome_assembly,_chromosome:_5	AUGUSTUS	gene	33078161	33087813	.	+	.	ID=g25909;
OX371264.1_Lypha_dubia_genome_assembly,_chromosome:_5	AUGUSTUS	mRNA	33078161	33087813	0.46	+	.	ID=g25909.t1;Parent=g25909;
OX371264.1_Lypha_dubia_genome_assembly,_chromosome:_5	AUGUSTUS	start_codon	33078161	33078163	.	+	0	ID=g25909.t1.start1;Parent=g25909.t1;
OX371264.1_Lypha_dubia_genome_assembly,_chromosome:_5	AUGUSTUS	CDS	33078161	33078351	0.79	+	0	ID=g25909.t1.CDS1;Parent=g25909.t1;
OX371264.1_Lypha_dubia_genome_assembly,_chromosome:_5	AUGUSTUS	exon	33078161	33078351	.	+	.	ID=g25909.t1.exon1;Parent=g25909.t1;
OX371264.1_Lypha_dubia_genome_assembly,_chromosome:_5	AUGUSTUS	intron	33078352	33083204	0.79	+	.	ID=g25909.t1.intron1;Parent=g25909.t1;
OX371264.1_Lypha_dubia_genome_assembly,_chromosome:_5	AUGUSTUS	CDS	33083205	33083901	0.63	+	1	ID=g25909.t1.CDS2;Parent=g25909.t1;
OX371264.1_Lypha_dubia_genome_assembly,_chromosome:_5	AUGUSTUS	exon	33083205	33083901	.	+	.	ID=g25909.t1.exon2;Parent=g25909.t1;
OX371264.1_Lypha_dubia_genome_assembly,_chromosome:_5	AUGUSTUS	intron	33083902	33087702	0.56	+	.	ID=g25909.t1.intron2;Parent=g25909.t1;
OX371264.1_Lypha_dubia_genome_assembly,_chromosome:_5	AUGUSTUS	CDS	33087703	33087813	0.57	+	0	ID=g25909.t1.CDS3;Parent=g25909.t1;
OX371264.1_Lypha_dubia_genome_assembly,_chromosome:_5	AUGUSTUS	exon	33087703	33087813	.	+	.	ID=g25909.t1.exon3;Parent=g25909.t1;
OX371264.1_Lypha_dubia_genome_assembly,_chromosome:_5	AUGUSTUS	stop_codon	33087811	33087813	.	+	0	ID=g25909.t1.stop1;Parent=g25909.t1;
OX371264.1_Lypha_dubia_genome_assembly,_chromosome:_5	AUGUSTUS	gene	33089606	33090289	.	-	.	ID=g25910;
OX371264.1_Lypha_dubia_genome_assembly,_chromosome:_5	AUGUSTUS	mRNA	33089606	33090289	1	-	.	ID=g25910.t1;Parent=g25910;
OX371264.1_Lypha_dubia_genome_assembly,_chromosome:_5	AUGUSTUS	stop_codon	33089606	33089608	.	-	0	ID=g25910.t1.stop1;Parent=g25910.t1;
OX371264.1_Lypha_dubia_genome_assembly,_chromosome:_5	AUGUSTUS	CDS	33089606	33089719	1	-	0	ID=g25910.t1.CDS1;Parent=g25910.t1;
OX371264.1_Lypha_dubia_genome_assembly,_chromosome:_5	AUGUSTUS	exon	33089606	33089719	.	-	.	ID=g25910.t1.exon1;Parent=g25910.t1;
OX371264.1_Lypha_dubia_genome_assembly,_chromosome:_5	AUGUSTUS	intron	33089720	33089785	1	-	.	ID=g25910.t1.intron1;Parent=g25910.t1;
OX371264.1_Lypha_dubia_genome_assembly,_chromosome:_5	AUGUSTUS	CDS	33089786	33089986	1	-	0	ID=g25910.t1.CDS2;Parent=g25910.t1;
OX371264.1_Lypha_dubia_genome_assembly,_chromosome:_5	AUGUSTUS	exon	33089786	33089986	.	-	.	ID=g25910.t1.exon2;Parent=g25910.t1;
OX371264.1_Lypha_dubia_genome_assembly,_chromosome:_5	AUGUSTUS	intron	33089987	33090079	1	-	.	ID=g25910.t1.intron2;Parent=g25910.t1;
OX371264.1_Lypha_dubia_genome_assembly,_chromosome:_5	AUGUSTUS	CDS	33090080	33090202	1	-	0	ID=g25910.t1.CDS3;Parent=g25910.t1;
OX371264.1_Lypha_dubia_genome_assembly,_chromosome:_5	AUGUSTUS	exon	33090080	33090202	.	-	.	ID=g25910.t1.exon3;Parent=g25910.t1;
OX371264.1_Lypha_dubia_genome_assembly,_chromosome:_5	AUGUSTUS	intron	33090203	33090271	1	-	.	ID=g25910.t1.intron3;Parent=g25910.t1;
OX371264.1_Lypha_dubia_genome_assembly,_chromosome:_5	AUGUSTUS	CDS	33090272	33090289	1	-	0	ID=g25910.t1.CDS4;Parent=g25910.t1;
OX371264.1_Lypha_dubia_genome_assembly,_chromosome:_5	AUGUSTUS	exon	33090272	33090289	.	-	.	ID=g25910.t1.exon4;Parent=g25910.t1;
OX371264.1_Lypha_dubia_genome_assembly,_chromosome:_5	AUGUSTUS	start_codon	33090287	33090289	.	-	0	ID=g25910.t1.start1;Parent=g25910.t1;
OX371264.1_Lypha_dubia_genome_assembly,_chromosome:_5	AUGUSTUS	gene	33090364	33090655	.	-	.	ID=g25911;
OX371264.1_Lypha_dubia_genome_assembly,_chromosome:_5	AUGUSTUS	mRNA	33090364	33090655	1	-	.	ID=g25911.t1;Parent=g25911;
OX371264.1_Lypha_dubia_genome_assembly,_chromosome:_5	AUGUSTUS	stop_codon	33090364	33090366	.	-	0	ID=g25911.t1.stop1;Parent=g25911.t1;
OX371264.1_Lypha_dubia_genome_assembly,_chromosome:_5	AUGUSTUS	CDS	33090364	33090392	1	-	2	ID=g25911.t1.CDS1;Parent=g25911.t1;
OX371264.1_Lypha_dubia_genome_assembly,_chromosome:_5	AUGUSTUS	exon	33090364	33090392	.	-	.	ID=g25911.t1.exon1;Parent=g25911.t1;
OX371264.1_Lypha_dubia_genome_assembly,_chromosome:_5	AUGUSTUS	intron	33090393	33090459	1	-	.	ID=g25911.t1.intron1;Parent=g25911.t1;
OX371264.1_Lypha_dubia_genome_assembly,_chromosome:_5	AUGUSTUS	CDS	33090460	33090655	1	-	0	ID=g25911.t1.CDS2;Parent=g25911.t1;
OX371264.1_Lypha_dubia_genome_assembly,_chromosome:_5	AUGUSTUS	exon	33090460	33090655	.	-	.	ID=g25911.t1.exon2;Parent=g25911.t1;
OX371264.1_Lypha_dubia_genome_assembly,_chromosome:_5	AUGUSTUS	start_codon	33090653	33090655	.	-	0	ID=g25911.t1.start1;Parent=g25911.t1;
OX371264.1_Lypha_dubia_genome_assembly,_chromosome:_5	AUGUSTUS	gene	33142868	33145128	.	-	.	ID=g25912;
OX371264.1_Lypha_dubia_genome_assembly,_chromosome:_5	AUGUSTUS	mRNA	33142868	33145128	1	-	.	ID=g25912.t1;Parent=g25912;
OX371264.1_Lypha_dubia_genome_assembly,_chromosome:_5	AUGUSTUS	stop_codon	33142868	33142870	.	-	0	ID=g25912.t1.stop1;Parent=g25912.t1;
OX371264.1_Lypha_dubia_genome_assembly,_chromosome:_5	AUGUSTUS	CDS	33142868	33143068	1	-	0	ID=g25912.t1.CDS1;Parent=g25912.t1;
OX371264.1_Lypha_dubia_genome_assembly,_chromosome:_5	AUGUSTUS	exon	33142868	33143068	.	-	.	ID=g25912.t1.exon1;Parent=g25912.t1;
OX371264.1_Lypha_dubia_genome_assembly,_chromosome:_5	AUGUSTUS	intron	33143069	33143138	1	-	.	ID=g25912.t1.intron1;Parent=g25912.t1;
OX371264.1_Lypha_dubia_genome_assembly,_chromosome:_5	AUGUSTUS	CDS	33143139	33143924	1	-	0	ID=g25912.t1.CDS2;Parent=g25912.t1;
OX371264.1_Lypha_dubia_genome_assembly,_chromosome:_5	AUGUSTUS	exon	33143139	33143924	.	-	.	ID=g25912.t1.exon2;Parent=g25912.t1;
OX371264.1_Lypha_dubia_genome_assembly,_chromosome:_5	AUGUSTUS	intron	33143925	33144006	1	-	.	ID=g25912.t1.intron2;Parent=g25912.t1;
OX371264.1_Lypha_dubia_genome_assembly,_chromosome:_5	AUGUSTUS	CDS	33144007	33145128	1	-	0	ID=g25912.t1.CDS3;Parent=g25912.t1;
OX371264.1_Lypha_dubia_genome_assembly,_chromosome:_5	AUGUSTUS	exon	33144007	33145128	.	-	.	ID=g25912.t1.exon3;Parent=g25912.t1;
OX371264.1_Lypha_dubia_genome_assembly,_chromosome:_5	AUGUSTUS	start_codon	33145126	33145128	.	-	0	ID=g25912.t1.start1;Parent=g25912.t1;
OX371264.1_Lypha_dubia_genome_assembly,_chromosome:_5	AUGUSTUS	gene	33185095	33186489	.	-	.	ID=g25913;
OX371264.1_Lypha_dubia_genome_assembly,_chromosome:_5	AUGUSTUS	mRNA	33185095	33186489	1	-	.	ID=g25913.t1;Parent=g25913;
OX371264.1_Lypha_dubia_genome_assembly,_chromosome:_5	AUGUSTUS	stop_codon	33185095	33185097	.	-	0	ID=g25913.t1.stop1;Parent=g25913.t1;
OX371264.1_Lypha_dubia_genome_assembly,_chromosome:_5	AUGUSTUS	CDS	33185095	33185433	1	-	0	ID=g25913.t1.CDS1;Parent=g25913.t1;
OX371264.1_Lypha_dubia_genome_assembly,_chromosome:_5	AUGUSTUS	exon	33185095	33185433	.	-	.	ID=g25913.t1.exon1;Parent=g25913.t1;
OX371264.1_Lypha_dubia_genome_assembly,_chromosome:_5	AUGUSTUS	intron	33185434	33185509	1	-	.	ID=g25913.t1.intron1;Parent=g25913.t1;
OX371264.1_Lypha_dubia_genome_assembly,_chromosome:_5	AUGUSTUS	CDS	33185510	33185992	1	-	0	ID=g25913.t1.CDS2;Parent=g25913.t1;
OX371264.1_Lypha_dubia_genome_assembly,_chromosome:_5	AUGUSTUS	exon	33185510	33185992	.	-	.	ID=g25913.t1.exon2;Parent=g25913.t1;
OX371264.1_Lypha_dubia_genome_assembly,_chromosome:_5	AUGUSTUS	intron	33185993	33186075	1	-	.	ID=g25913.t1.intron2;Parent=g25913.t1;
OX371264.1_Lypha_dubia_genome_assembly,_chromosome:_5	AUGUSTUS	CDS	33186076	33186489	1	-	0	ID=g25913.t1.CDS3;Parent=g25913.t1;
OX371264.1_Lypha_dubia_genome_assembly,_chromosome:_5	AUGUSTUS	exon	33186076	33186489	.	-	.	ID=g25913.t1.exon3;Parent=g25913.t1;
OX371264.1_Lypha_dubia_genome_assembly,_chromosome:_5	AUGUSTUS	start_codon	33186487	33186489	.	-	0	ID=g25913.t1.start1;Parent=g25913.t1;
OX371264.1_Lypha_dubia_genome_assembly,_chromosome:_5	AUGUSTUS	gene	33199024	33202572	.	-	.	ID=g25914;
OX371264.1_Lypha_dubia_genome_assembly,_chromosome:_5	AUGUSTUS	mRNA	33199024	33202572	1	-	.	ID=g25914.t1;Parent=g25914;
OX371264.1_Lypha_dubia_genome_assembly,_chromosome:_5	AUGUSTUS	stop_codon	33199024	33199026	.	-	0	ID=g25914.t1.stop1;Parent=g25914.t1;
OX371264.1_Lypha_dubia_genome_assembly,_chromosome:_5	AUGUSTUS	CDS	33199024	33199161	1	-	0	ID=g25914.t1.CDS1;Parent=g25914.t1;
OX371264.1_Lypha_dubia_genome_assembly,_chromosome:_5	AUGUSTUS	exon	33199024	33199161	.	-	.	ID=g25914.t1.exon1;Parent=g25914.t1;
OX371264.1_Lypha_dubia_genome_assembly,_chromosome:_5	AUGUSTUS	intron	33199162	33199232	1	-	.	ID=g25914.t1.intron1;Parent=g25914.t1;
OX371264.1_Lypha_dubia_genome_assembly,_chromosome:_5	AUGUSTUS	CDS	33199233	33199643	1	-	0	ID=g25914.t1.CDS2;Parent=g25914.t1;
OX371264.1_Lypha_dubia_genome_assembly,_chromosome:_5	AUGUSTUS	exon	33199233	33199643	.	-	.	ID=g25914.t1.exon2;Parent=g25914.t1;
OX371264.1_Lypha_dubia_genome_assembly,_chromosome:_5	AUGUSTUS	intron	33199644	33200770	1	-	.	ID=g25914.t1.intron2;Parent=g25914.t1;
OX371264.1_Lypha_dubia_genome_assembly,_chromosome:_5	AUGUSTUS	CDS	33200771	33201149	1	-	1	ID=g25914.t1.CDS3;Parent=g25914.t1;
OX371264.1_Lypha_dubia_genome_assembly,_chromosome:_5	AUGUSTUS	exon	33200771	33201149	.	-	.	ID=g25914.t1.exon3;Parent=g25914.t1;
OX371264.1_Lypha_dubia_genome_assembly,_chromosome:_5	AUGUSTUS	intron	33201150	33201204	1	-	.	ID=g25914.t1.intron3;Parent=g25914.t1;
OX371264.1_Lypha_dubia_genome_assembly,_chromosome:_5	AUGUSTUS	CDS	33201205	33201296	1	-	0	ID=g25914.t1.CDS4;Parent=g25914.t1;
OX371264.1_Lypha_dubia_genome_assembly,_chromosome:_5	AUGUSTUS	exon	33201205	33201296	.	-	.	ID=g25914.t1.exon4;Parent=g25914.t1;
OX371264.1_Lypha_dubia_genome_assembly,_chromosome:_5	AUGUSTUS	intron	33201297	33201684	1	-	.	ID=g25914.t1.intron4;Parent=g25914.t1;
OX371264.1_Lypha_dubia_genome_assembly,_chromosome:_5	AUGUSTUS	CDS	33201685	33202421	1	-	2	ID=g25914.t1.CDS5;Parent=g25914.t1;
OX371264.1_Lypha_dubia_genome_assembly,_chromosome:_5	AUGUSTUS	exon	33201685	33202421	.	-	.	ID=g25914.t1.exon5;Parent=g25914.t1;
OX371264.1_Lypha_dubia_genome_assembly,_chromosome:_5	AUGUSTUS	intron	33202422	33202487	1	-	.	ID=g25914.t1.intron5;Parent=g25914.t1;
OX371264.1_Lypha_dubia_genome_assembly,_chromosome:_5	AUGUSTUS	CDS	33202488	33202572	1	-	0	ID=g25914.t1.CDS6;Parent=g25914.t1;
OX371264.1_Lypha_dubia_genome_assembly,_chromosome:_5	AUGUSTUS	exon	33202488	33202572	.	-	.	ID=g25914.t1.exon6;Parent=g25914.t1;
OX371264.1_Lypha_dubia_genome_assembly,_chromosome:_5	AUGUSTUS	start_codon	33202570	33202572	.	-	0	ID=g25914.t1.start1;Parent=g25914.t1;
OX371264.1_Lypha_dubia_genome_assembly,_chromosome:_5	AUGUSTUS	gene	33205644	33211841	.	+	.	ID=g25915;
OX371264.1_Lypha_dubia_genome_assembly,_chromosome:_5	AUGUSTUS	mRNA	33205644	33211841	1	+	.	ID=g25915.t1;Parent=g25915;
OX371264.1_Lypha_dubia_genome_assembly,_chromosome:_5	AUGUSTUS	start_codon	33205644	33205646	.	+	0	ID=g25915.t1.start1;Parent=g25915.t1;
OX371264.1_Lypha_dubia_genome_assembly,_chromosome:_5	AUGUSTUS	CDS	33205644	33205837	1	+	0	ID=g25915.t1.CDS1;Parent=g25915.t1;
OX371264.1_Lypha_dubia_genome_assembly,_chromosome:_5	AUGUSTUS	exon	33205644	33205837	.	+	.	ID=g25915.t1.exon1;Parent=g25915.t1;
OX371264.1_Lypha_dubia_genome_assembly,_chromosome:_5	AUGUSTUS	intron	33205838	33210888	1	+	.	ID=g25915.t1.intron1;Parent=g25915.t1;
OX371264.1_Lypha_dubia_genome_assembly,_chromosome:_5	AUGUSTUS	CDS	33210889	33211050	1	+	1	ID=g25915.t1.CDS2;Parent=g25915.t1;
OX371264.1_Lypha_dubia_genome_assembly,_chromosome:_5	AUGUSTUS	exon	33210889	33211050	.	+	.	ID=g25915.t1.exon2;Parent=g25915.t1;
OX371264.1_Lypha_dubia_genome_assembly,_chromosome:_5	AUGUSTUS	intron	33211051	33211106	1	+	.	ID=g25915.t1.intron2;Parent=g25915.t1;
OX371264.1_Lypha_dubia_genome_assembly,_chromosome:_5	AUGUSTUS	CDS	33211107	33211281	1	+	1	ID=g25915.t1.CDS3;Parent=g25915.t1;
OX371264.1_Lypha_dubia_genome_assembly,_chromosome:_5	AUGUSTUS	exon	33211107	33211281	.	+	.	ID=g25915.t1.exon3;Parent=g25915.t1;
OX371264.1_Lypha_dubia_genome_assembly,_chromosome:_5	AUGUSTUS	intron	33211282	33211394	1	+	.	ID=g25915.t1.intron3;Parent=g25915.t1;
OX371264.1_Lypha_dubia_genome_assembly,_chromosome:_5	AUGUSTUS	CDS	33211395	33211841	1	+	0	ID=g25915.t1.CDS4;Parent=g25915.t1;
OX371264.1_Lypha_dubia_genome_assembly,_chromosome:_5	AUGUSTUS	exon	33211395	33211841	.	+	.	ID=g25915.t1.exon4;Parent=g25915.t1;
OX371264.1_Lypha_dubia_genome_assembly,_chromosome:_5	AUGUSTUS	stop_codon	33211839	33211841	.	+	0	ID=g25915.t1.stop1;Parent=g25915.t1;
OX371264.1_Lypha_dubia_genome_assembly,_chromosome:_5	AUGUSTUS	gene	33227751	33229364	.	-	.	ID=g25916;
OX371264.1_Lypha_dubia_genome_assembly,_chromosome:_5	AUGUSTUS	mRNA	33227751	33229364	1	-	.	ID=g25916.t1;Parent=g25916;
OX371264.1_Lypha_dubia_genome_assembly,_chromosome:_5	AUGUSTUS	stop_codon	33227751	33227753	.	-	0	ID=g25916.t1.stop1;Parent=g25916.t1;
OX371264.1_Lypha_dubia_genome_assembly,_chromosome:_5	AUGUSTUS	CDS	33227751	33229364	1	-	0	ID=g25916.t1.CDS1;Parent=g25916.t1;
OX371264.1_Lypha_dubia_genome_assembly,_chromosome:_5	AUGUSTUS	exon	33227751	33229364	.	-	.	ID=g25916.t1.exon1;Parent=g25916.t1;
OX371264.1_Lypha_dubia_genome_assembly,_chromosome:_5	AUGUSTUS	start_codon	33229362	33229364	.	-	0	ID=g25916.t1.start1;Parent=g25916.t1;
OX371264.1_Lypha_dubia_genome_assembly,_chromosome:_5	AUGUSTUS	gene	33231796	33238590	.	-	.	ID=g25917;
OX371264.1_Lypha_dubia_genome_assembly,_chromosome:_5	AUGUSTUS	mRNA	33231796	33238590	0.6	-	.	ID=g25917.t1;Parent=g25917;
OX371264.1_Lypha_dubia_genome_assembly,_chromosome:_5	AUGUSTUS	stop_codon	33231796	33231798	.	-	0	ID=g25917.t1.stop1;Parent=g25917.t1;
OX371264.1_Lypha_dubia_genome_assembly,_chromosome:_5	AUGUSTUS	CDS	33231796	33234614	0.98	-	2	ID=g25917.t1.CDS1;Parent=g25917.t1;
OX371264.1_Lypha_dubia_genome_assembly,_chromosome:_5	AUGUSTUS	exon	33231796	33234614	.	-	.	ID=g25917.t1.exon1;Parent=g25917.t1;
OX371264.1_Lypha_dubia_genome_assembly,_chromosome:_5	AUGUSTUS	intron	33234615	33235921	0.85	-	.	ID=g25917.t1.intron1;Parent=g25917.t1;
OX371264.1_Lypha_dubia_genome_assembly,_chromosome:_5	AUGUSTUS	CDS	33235922	33235990	0.85	-	2	ID=g25917.t1.CDS2;Parent=g25917.t1;
OX371264.1_Lypha_dubia_genome_assembly,_chromosome:_5	AUGUSTUS	exon	33235922	33235990	.	-	.	ID=g25917.t1.exon2;Parent=g25917.t1;
OX371264.1_Lypha_dubia_genome_assembly,_chromosome:_5	AUGUSTUS	intron	33235991	33238544	0.67	-	.	ID=g25917.t1.intron2;Parent=g25917.t1;
OX371264.1_Lypha_dubia_genome_assembly,_chromosome:_5	AUGUSTUS	CDS	33238545	33238590	0.61	-	0	ID=g25917.t1.CDS3;Parent=g25917.t1;
OX371264.1_Lypha_dubia_genome_assembly,_chromosome:_5	AUGUSTUS	exon	33238545	33238590	.	-	.	ID=g25917.t1.exon3;Parent=g25917.t1;
OX371264.1_Lypha_dubia_genome_assembly,_chromosome:_5	AUGUSTUS	start_codon	33238588	33238590	.	-	0	ID=g25917.t1.start1;Parent=g25917.t1;
OX371264.1_Lypha_dubia_genome_assembly,_chromosome:_5	AUGUSTUS	gene	33248479	33253669	.	-	.	ID=g25918;
OX371264.1_Lypha_dubia_genome_assembly,_chromosome:_5	AUGUSTUS	mRNA	33248479	33253669	1	-	.	ID=g25918.t1;Parent=g25918;
OX371264.1_Lypha_dubia_genome_assembly,_chromosome:_5	AUGUSTUS	stop_codon	33248479	33248481	.	-	0	ID=g25918.t1.stop1;Parent=g25918.t1;
OX371264.1_Lypha_dubia_genome_assembly,_chromosome:_5	AUGUSTUS	CDS	33248479	33248513	1	-	2	ID=g25918.t1.CDS1;Parent=g25918.t1;
OX371264.1_Lypha_dubia_genome_assembly,_chromosome:_5	AUGUSTUS	exon	33248479	33248513	.	-	.	ID=g25918.t1.exon1;Parent=g25918.t1;
OX371264.1_Lypha_dubia_genome_assembly,_chromosome:_5	AUGUSTUS	intron	33248514	33248921	1	-	.	ID=g25918.t1.intron1;Parent=g25918.t1;
OX371264.1_Lypha_dubia_genome_assembly,_chromosome:_5	AUGUSTUS	CDS	33248922	33248993	1	-	2	ID=g25918.t1.CDS2;Parent=g25918.t1;
OX371264.1_Lypha_dubia_genome_assembly,_chromosome:_5	AUGUSTUS	exon	33248922	33248993	.	-	.	ID=g25918.t1.exon2;Parent=g25918.t1;
OX371264.1_Lypha_dubia_genome_assembly,_chromosome:_5	AUGUSTUS	intron	33248994	33249065	1	-	.	ID=g25918.t1.intron2;Parent=g25918.t1;
OX371264.1_Lypha_dubia_genome_assembly,_chromosome:_5	AUGUSTUS	CDS	33249066	33249206	1	-	2	ID=g25918.t1.CDS3;Parent=g25918.t1;
OX371264.1_Lypha_dubia_genome_assembly,_chromosome:_5	AUGUSTUS	exon	33249066	33249206	.	-	.	ID=g25918.t1.exon3;Parent=g25918.t1;
OX371264.1_Lypha_dubia_genome_assembly,_chromosome:_5	AUGUSTUS	intron	33249207	33249264	1	-	.	ID=g25918.t1.intron3;Parent=g25918.t1;
OX371264.1_Lypha_dubia_genome_assembly,_chromosome:_5	AUGUSTUS	CDS	33249265	33249559	1	-	0	ID=g25918.t1.CDS4;Parent=g25918.t1;
OX371264.1_Lypha_dubia_genome_assembly,_chromosome:_5	AUGUSTUS	exon	33249265	33249559	.	-	.	ID=g25918.t1.exon4;Parent=g25918.t1;
OX371264.1_Lypha_dubia_genome_assembly,_chromosome:_5	AUGUSTUS	intron	33249560	33249619	1	-	.	ID=g25918.t1.intron4;Parent=g25918.t1;
OX371264.1_Lypha_dubia_genome_assembly,_chromosome:_5	AUGUSTUS	CDS	33249620	33249730	1	-	0	ID=g25918.t1.CDS5;Parent=g25918.t1;
OX371264.1_Lypha_dubia_genome_assembly,_chromosome:_5	AUGUSTUS	exon	33249620	33249730	.	-	.	ID=g25918.t1.exon5;Parent=g25918.t1;
OX371264.1_Lypha_dubia_genome_assembly,_chromosome:_5	AUGUSTUS	intron	33249731	33252051	1	-	.	ID=g25918.t1.intron5;Parent=g25918.t1;
OX371264.1_Lypha_dubia_genome_assembly,_chromosome:_5	AUGUSTUS	CDS	33252052	33252175	1	-	1	ID=g25918.t1.CDS6;Parent=g25918.t1;
OX371264.1_Lypha_dubia_genome_assembly,_chromosome:_5	AUGUSTUS	exon	33252052	33252175	.	-	.	ID=g25918.t1.exon6;Parent=g25918.t1;
OX371264.1_Lypha_dubia_genome_assembly,_chromosome:_5	AUGUSTUS	intron	33252176	33252246	1	-	.	ID=g25918.t1.intron6;Parent=g25918.t1;
OX371264.1_Lypha_dubia_genome_assembly,_chromosome:_5	AUGUSTUS	CDS	33252247	33252967	1	-	2	ID=g25918.t1.CDS7;Parent=g25918.t1;
OX371264.1_Lypha_dubia_genome_assembly,_chromosome:_5	AUGUSTUS	exon	33252247	33252967	.	-	.	ID=g25918.t1.exon7;Parent=g25918.t1;
OX371264.1_Lypha_dubia_genome_assembly,_chromosome:_5	AUGUSTUS	intron	33252968	33253027	1	-	.	ID=g25918.t1.intron7;Parent=g25918.t1;
OX371264.1_Lypha_dubia_genome_assembly,_chromosome:_5	AUGUSTUS	CDS	33253028	33253508	1	-	0	ID=g25918.t1.CDS8;Parent=g25918.t1;
OX371264.1_Lypha_dubia_genome_assembly,_chromosome:_5	AUGUSTUS	exon	33253028	33253508	.	-	.	ID=g25918.t1.exon8;Parent=g25918.t1;
OX371264.1_Lypha_dubia_genome_assembly,_chromosome:_5	AUGUSTUS	intron	33253509	33253573	1	-	.	ID=g25918.t1.intron8;Parent=g25918.t1;
OX371264.1_Lypha_dubia_genome_assembly,_chromosome:_5	AUGUSTUS	CDS	33253574	33253669	1	-	0	ID=g25918.t1.CDS9;Parent=g25918.t1;
OX371264.1_Lypha_dubia_genome_assembly,_chromosome:_5	AUGUSTUS	exon	33253574	33253669	.	-	.	ID=g25918.t1.exon9;Parent=g25918.t1;
OX371264.1_Lypha_dubia_genome_assembly,_chromosome:_5	AUGUSTUS	start_codon	33253667	33253669	.	-	0	ID=g25918.t1.start1;Parent=g25918.t1;
OX371264.1_Lypha_dubia_genome_assembly,_chromosome:_5	AUGUSTUS	gene	33261880	33263253	.	+	.	ID=g25919;
OX371264.1_Lypha_dubia_genome_assembly,_chromosome:_5	AUGUSTUS	mRNA	33261880	33263253	1	+	.	ID=g25919.t1;Parent=g25919;
OX371264.1_Lypha_dubia_genome_assembly,_chromosome:_5	AUGUSTUS	start_codon	33261880	33261882	.	+	0	ID=g25919.t1.start1;Parent=g25919.t1;
OX371264.1_Lypha_dubia_genome_assembly,_chromosome:_5	AUGUSTUS	CDS	33261880	33263253	1	+	0	ID=g25919.t1.CDS1;Parent=g25919.t1;
OX371264.1_Lypha_dubia_genome_assembly,_chromosome:_5	AUGUSTUS	exon	33261880	33263253	.	+	.	ID=g25919.t1.exon1;Parent=g25919.t1;
OX371264.1_Lypha_dubia_genome_assembly,_chromosome:_5	AUGUSTUS	stop_codon	33263251	33263253	.	+	0	ID=g25919.t1.stop1;Parent=g25919.t1;
OX371264.1_Lypha_dubia_genome_assembly,_chromosome:_5	AUGUSTUS	gene	33279880	33283993	.	+	.	ID=g25920;
OX371264.1_Lypha_dubia_genome_assembly,_chromosome:_5	AUGUSTUS	mRNA	33279880	33283993	0.27	+	.	ID=g25920.t1;Parent=g25920;
OX371264.1_Lypha_dubia_genome_assembly,_chromosome:_5	AUGUSTUS	start_codon	33279880	33279882	.	+	0	ID=g25920.t1.start1;Parent=g25920.t1;
OX371264.1_Lypha_dubia_genome_assembly,_chromosome:_5	AUGUSTUS	CDS	33279880	33281113	0.51	+	0	ID=g25920.t1.CDS1;Parent=g25920.t1;
OX371264.1_Lypha_dubia_genome_assembly,_chromosome:_5	AUGUSTUS	exon	33279880	33281113	.	+	.	ID=g25920.t1.exon1;Parent=g25920.t1;
OX371264.1_Lypha_dubia_genome_assembly,_chromosome:_5	AUGUSTUS	intron	33281114	33282287	0.51	+	.	ID=g25920.t1.intron1;Parent=g25920.t1;
OX371264.1_Lypha_dubia_genome_assembly,_chromosome:_5	AUGUSTUS	CDS	33282288	33282584	0.77	+	2	ID=g25920.t1.CDS2;Parent=g25920.t1;
OX371264.1_Lypha_dubia_genome_assembly,_chromosome:_5	AUGUSTUS	exon	33282288	33282584	.	+	.	ID=g25920.t1.exon2;Parent=g25920.t1;
OX371264.1_Lypha_dubia_genome_assembly,_chromosome:_5	AUGUSTUS	intron	33282585	33283121	0.5	+	.	ID=g25920.t1.intron2;Parent=g25920.t1;
OX371264.1_Lypha_dubia_genome_assembly,_chromosome:_5	AUGUSTUS	CDS	33283122	33283264	0.66	+	2	ID=g25920.t1.CDS3;Parent=g25920.t1;
OX371264.1_Lypha_dubia_genome_assembly,_chromosome:_5	AUGUSTUS	exon	33283122	33283264	.	+	.	ID=g25920.t1.exon3;Parent=g25920.t1;
OX371264.1_Lypha_dubia_genome_assembly,_chromosome:_5	AUGUSTUS	intron	33283265	33283708	0.89	+	.	ID=g25920.t1.intron3;Parent=g25920.t1;
OX371264.1_Lypha_dubia_genome_assembly,_chromosome:_5	AUGUSTUS	CDS	33283709	33283993	0.89	+	0	ID=g25920.t1.CDS4;Parent=g25920.t1;
OX371264.1_Lypha_dubia_genome_assembly,_chromosome:_5	AUGUSTUS	exon	33283709	33283993	.	+	.	ID=g25920.t1.exon4;Parent=g25920.t1;
OX371264.1_Lypha_dubia_genome_assembly,_chromosome:_5	AUGUSTUS	stop_codon	33283991	33283993	.	+	0	ID=g25920.t1.stop1;Parent=g25920.t1;
OX371264.1_Lypha_dubia_genome_assembly,_chromosome:_5	AUGUSTUS	mRNA	33279880	33281227	0.54	+	.	ID=g25920.t2;Parent=g25920;
OX371264.1_Lypha_dubia_genome_assembly,_chromosome:_5	AUGUSTUS	start_codon	33279880	33279882	.	+	0	ID=g25920.t2.start1;Parent=g25920.t2;
OX371264.1_Lypha_dubia_genome_assembly,_chromosome:_5	AUGUSTUS	CDS	33279880	33281151	0.54	+	0	ID=g25920.t2.CDS1;Parent=g25920.t2;
OX371264.1_Lypha_dubia_genome_assembly,_chromosome:_5	AUGUSTUS	exon	33279880	33281151	.	+	.	ID=g25920.t2.exon1;Parent=g25920.t2;
OX371264.1_Lypha_dubia_genome_assembly,_chromosome:_5	AUGUSTUS	intron	33281152	33281221	0.54	+	.	ID=g25920.t2.intron1;Parent=g25920.t2;
OX371264.1_Lypha_dubia_genome_assembly,_chromosome:_5	AUGUSTUS	CDS	33281222	33281227	0.54	+	0	ID=g25920.t2.CDS2;Parent=g25920.t2;
OX371264.1_Lypha_dubia_genome_assembly,_chromosome:_5	AUGUSTUS	exon	33281222	33281227	.	+	.	ID=g25920.t2.exon2;Parent=g25920.t2;
OX371264.1_Lypha_dubia_genome_assembly,_chromosome:_5	AUGUSTUS	stop_codon	33281225	33281227	.	+	0	ID=g25920.t2.stop1;Parent=g25920.t2;
OX371264.1_Lypha_dubia_genome_assembly,_chromosome:_5	AUGUSTUS	gene	33285479	33285862	.	+	.	ID=g25921;
OX371264.1_Lypha_dubia_genome_assembly,_chromosome:_5	AUGUSTUS	mRNA	33285479	33285862	1	+	.	ID=g25921.t1;Parent=g25921;
OX371264.1_Lypha_dubia_genome_assembly,_chromosome:_5	AUGUSTUS	start_codon	33285479	33285481	.	+	0	ID=g25921.t1.start1;Parent=g25921.t1;
OX371264.1_Lypha_dubia_genome_assembly,_chromosome:_5	AUGUSTUS	CDS	33285479	33285862	1	+	0	ID=g25921.t1.CDS1;Parent=g25921.t1;
OX371264.1_Lypha_dubia_genome_assembly,_chromosome:_5	AUGUSTUS	exon	33285479	33285862	.	+	.	ID=g25921.t1.exon1;Parent=g25921.t1;
OX371264.1_Lypha_dubia_genome_assembly,_chromosome:_5	AUGUSTUS	stop_codon	33285860	33285862	.	+	0	ID=g25921.t1.stop1;Parent=g25921.t1;
OX371264.1_Lypha_dubia_genome_assembly,_chromosome:_5	AUGUSTUS	gene	33285909	33286724	.	+	.	ID=g25922;
OX371264.1_Lypha_dubia_genome_assembly,_chromosome:_5	AUGUSTUS	mRNA	33285909	33286724	0.8	+	.	ID=g25922.t1;Parent=g25922;
OX371264.1_Lypha_dubia_genome_assembly,_chromosome:_5	AUGUSTUS	start_codon	33285909	33285911	.	+	0	ID=g25922.t1.start1;Parent=g25922.t1;
OX371264.1_Lypha_dubia_genome_assembly,_chromosome:_5	AUGUSTUS	CDS	33285909	33286096	0.84	+	0	ID=g25922.t1.CDS1;Parent=g25922.t1;
OX371264.1_Lypha_dubia_genome_assembly,_chromosome:_5	AUGUSTUS	exon	33285909	33286096	.	+	.	ID=g25922.t1.exon1;Parent=g25922.t1;
OX371264.1_Lypha_dubia_genome_assembly,_chromosome:_5	AUGUSTUS	intron	33286097	33286675	0.8	+	.	ID=g25922.t1.intron1;Parent=g25922.t1;
OX371264.1_Lypha_dubia_genome_assembly,_chromosome:_5	AUGUSTUS	CDS	33286676	33286724	0.8	+	1	ID=g25922.t1.CDS2;Parent=g25922.t1;
OX371264.1_Lypha_dubia_genome_assembly,_chromosome:_5	AUGUSTUS	exon	33286676	33286724	.	+	.	ID=g25922.t1.exon2;Parent=g25922.t1;
OX371264.1_Lypha_dubia_genome_assembly,_chromosome:_5	AUGUSTUS	stop_codon	33286722	33286724	.	+	0	ID=g25922.t1.stop1;Parent=g25922.t1;
OX371264.1_Lypha_dubia_genome_assembly,_chromosome:_5	AUGUSTUS	gene	33291698	33293083	.	-	.	ID=g25923;
OX371264.1_Lypha_dubia_genome_assembly,_chromosome:_5	AUGUSTUS	mRNA	33291698	33293083	0.42	-	.	ID=g25923.t1;Parent=g25923;
OX371264.1_Lypha_dubia_genome_assembly,_chromosome:_5	AUGUSTUS	stop_codon	33291698	33291700	.	-	0	ID=g25923.t1.stop1;Parent=g25923.t1;
OX371264.1_Lypha_dubia_genome_assembly,_chromosome:_5	AUGUSTUS	CDS	33291698	33291747	0.93	-	2	ID=g25923.t1.CDS1;Parent=g25923.t1;
OX371264.1_Lypha_dubia_genome_assembly,_chromosome:_5	AUGUSTUS	exon	33291698	33291747	.	-	.	ID=g25923.t1.exon1;Parent=g25923.t1;
OX371264.1_Lypha_dubia_genome_assembly,_chromosome:_5	AUGUSTUS	intron	33291748	33292617	0.42	-	.	ID=g25923.t1.intron1;Parent=g25923.t1;
OX371264.1_Lypha_dubia_genome_assembly,_chromosome:_5	AUGUSTUS	CDS	33292618	33293083	0.44	-	0	ID=g25923.t1.CDS2;Parent=g25923.t1;
OX371264.1_Lypha_dubia_genome_assembly,_chromosome:_5	AUGUSTUS	exon	33292618	33293083	.	-	.	ID=g25923.t1.exon2;Parent=g25923.t1;
OX371264.1_Lypha_dubia_genome_assembly,_chromosome:_5	AUGUSTUS	start_codon	33293081	33293083	.	-	0	ID=g25923.t1.start1;Parent=g25923.t1;
OX371264.1_Lypha_dubia_genome_assembly,_chromosome:_5	AUGUSTUS	gene	33304006	33305295	.	-	.	ID=g25924;
OX371264.1_Lypha_dubia_genome_assembly,_chromosome:_5	AUGUSTUS	mRNA	33304006	33305295	1	-	.	ID=g25924.t1;Parent=g25924;
OX371264.1_Lypha_dubia_genome_assembly,_chromosome:_5	AUGUSTUS	stop_codon	33304006	33304008	.	-	0	ID=g25924.t1.stop1;Parent=g25924.t1;
OX371264.1_Lypha_dubia_genome_assembly,_chromosome:_5	AUGUSTUS	CDS	33304006	33305295	1	-	0	ID=g25924.t1.CDS1;Parent=g25924.t1;
OX371264.1_Lypha_dubia_genome_assembly,_chromosome:_5	AUGUSTUS	exon	33304006	33305295	.	-	.	ID=g25924.t1.exon1;Parent=g25924.t1;
OX371264.1_Lypha_dubia_genome_assembly,_chromosome:_5	AUGUSTUS	start_codon	33305293	33305295	.	-	0	ID=g25924.t1.start1;Parent=g25924.t1;
OX371264.1_Lypha_dubia_genome_assembly,_chromosome:_5	AUGUSTUS	gene	33305335	33308770	.	-	.	ID=g25925;
OX371264.1_Lypha_dubia_genome_assembly,_chromosome:_5	AUGUSTUS	mRNA	33305335	33308770	0.05	-	.	ID=g25925.t1;Parent=g25925;
OX371264.1_Lypha_dubia_genome_assembly,_chromosome:_5	AUGUSTUS	stop_codon	33305335	33305337	.	-	0	ID=g25925.t1.stop1;Parent=g25925.t1;
OX371264.1_Lypha_dubia_genome_assembly,_chromosome:_5	AUGUSTUS	CDS	33305335	33306174	1	-	0	ID=g25925.t1.CDS1;Parent=g25925.t1;
OX371264.1_Lypha_dubia_genome_assembly,_chromosome:_5	AUGUSTUS	exon	33305335	33306174	.	-	.	ID=g25925.t1.exon1;Parent=g25925.t1;
OX371264.1_Lypha_dubia_genome_assembly,_chromosome:_5	AUGUSTUS	intron	33306175	33306329	1	-	.	ID=g25925.t1.intron1;Parent=g25925.t1;
OX371264.1_Lypha_dubia_genome_assembly,_chromosome:_5	AUGUSTUS	CDS	33306330	33307252	0.31	-	2	ID=g25925.t1.CDS2;Parent=g25925.t1;
OX371264.1_Lypha_dubia_genome_assembly,_chromosome:_5	AUGUSTUS	exon	33306330	33307252	.	-	.	ID=g25925.t1.exon2;Parent=g25925.t1;
OX371264.1_Lypha_dubia_genome_assembly,_chromosome:_5	AUGUSTUS	intron	33307253	33307362	0.31	-	.	ID=g25925.t1.intron2;Parent=g25925.t1;
OX371264.1_Lypha_dubia_genome_assembly,_chromosome:_5	AUGUSTUS	CDS	33307363	33307701	0.15	-	2	ID=g25925.t1.CDS3;Parent=g25925.t1;
OX371264.1_Lypha_dubia_genome_assembly,_chromosome:_5	AUGUSTUS	exon	33307363	33307701	.	-	.	ID=g25925.t1.exon3;Parent=g25925.t1;
OX371264.1_Lypha_dubia_genome_assembly,_chromosome:_5	AUGUSTUS	intron	33307702	33308172	0.35	-	.	ID=g25925.t1.intron3;Parent=g25925.t1;
OX371264.1_Lypha_dubia_genome_assembly,_chromosome:_5	AUGUSTUS	CDS	33308173	33308770	0.45	-	0	ID=g25925.t1.CDS4;Parent=g25925.t1;
OX371264.1_Lypha_dubia_genome_assembly,_chromosome:_5	AUGUSTUS	exon	33308173	33308770	.	-	.	ID=g25925.t1.exon4;Parent=g25925.t1;
OX371264.1_Lypha_dubia_genome_assembly,_chromosome:_5	AUGUSTUS	start_codon	33308768	33308770	.	-	0	ID=g25925.t1.start1;Parent=g25925.t1;
OX371264.1_Lypha_dubia_genome_assembly,_chromosome:_5	AUGUSTUS	gene	33309368	33309891	.	+	.	ID=g25926;
OX371264.1_Lypha_dubia_genome_assembly,_chromosome:_5	AUGUSTUS	mRNA	33309368	33309891	0.66	+	.	ID=g25926.t1;Parent=g25926;
OX371264.1_Lypha_dubia_genome_assembly,_chromosome:_5	AUGUSTUS	start_codon	33309368	33309370	.	+	0	ID=g25926.t1.start1;Parent=g25926.t1;
OX371264.1_Lypha_dubia_genome_assembly,_chromosome:_5	AUGUSTUS	CDS	33309368	33309391	0.66	+	0	ID=g25926.t1.CDS1;Parent=g25926.t1;
OX371264.1_Lypha_dubia_genome_assembly,_chromosome:_5	AUGUSTUS	exon	33309368	33309391	.	+	.	ID=g25926.t1.exon1;Parent=g25926.t1;
OX371264.1_Lypha_dubia_genome_assembly,_chromosome:_5	AUGUSTUS	intron	33309392	33309540	0.66	+	.	ID=g25926.t1.intron1;Parent=g25926.t1;
OX371264.1_Lypha_dubia_genome_assembly,_chromosome:_5	AUGUSTUS	CDS	33309541	33309891	0.75	+	0	ID=g25926.t1.CDS2;Parent=g25926.t1;
OX371264.1_Lypha_dubia_genome_assembly,_chromosome:_5	AUGUSTUS	exon	33309541	33309891	.	+	.	ID=g25926.t1.exon2;Parent=g25926.t1;
OX371264.1_Lypha_dubia_genome_assembly,_chromosome:_5	AUGUSTUS	stop_codon	33309889	33309891	.	+	0	ID=g25926.t1.stop1;Parent=g25926.t1;
OX371264.1_Lypha_dubia_genome_assembly,_chromosome:_5	AUGUSTUS	gene	33311806	33313014	.	+	.	ID=g25927;
OX371264.1_Lypha_dubia_genome_assembly,_chromosome:_5	AUGUSTUS	mRNA	33311806	33313014	1	+	.	ID=g25927.t1;Parent=g25927;
OX371264.1_Lypha_dubia_genome_assembly,_chromosome:_5	AUGUSTUS	start_codon	33311806	33311808	.	+	0	ID=g25927.t1.start1;Parent=g25927.t1;
OX371264.1_Lypha_dubia_genome_assembly,_chromosome:_5	AUGUSTUS	CDS	33311806	33311863	1	+	0	ID=g25927.t1.CDS1;Parent=g25927.t1;
OX371264.1_Lypha_dubia_genome_assembly,_chromosome:_5	AUGUSTUS	exon	33311806	33311863	.	+	.	ID=g25927.t1.exon1;Parent=g25927.t1;
OX371264.1_Lypha_dubia_genome_assembly,_chromosome:_5	AUGUSTUS	intron	33311864	33311940	1	+	.	ID=g25927.t1.intron1;Parent=g25927.t1;
OX371264.1_Lypha_dubia_genome_assembly,_chromosome:_5	AUGUSTUS	CDS	33311941	33312003	1	+	2	ID=g25927.t1.CDS2;Parent=g25927.t1;
OX371264.1_Lypha_dubia_genome_assembly,_chromosome:_5	AUGUSTUS	exon	33311941	33312003	.	+	.	ID=g25927.t1.exon2;Parent=g25927.t1;
OX371264.1_Lypha_dubia_genome_assembly,_chromosome:_5	AUGUSTUS	intron	33312004	33312069	1	+	.	ID=g25927.t1.intron2;Parent=g25927.t1;
OX371264.1_Lypha_dubia_genome_assembly,_chromosome:_5	AUGUSTUS	CDS	33312070	33312167	1	+	2	ID=g25927.t1.CDS3;Parent=g25927.t1;
OX371264.1_Lypha_dubia_genome_assembly,_chromosome:_5	AUGUSTUS	exon	33312070	33312167	.	+	.	ID=g25927.t1.exon3;Parent=g25927.t1;
OX371264.1_Lypha_dubia_genome_assembly,_chromosome:_5	AUGUSTUS	intron	33312168	33312240	1	+	.	ID=g25927.t1.intron3;Parent=g25927.t1;
OX371264.1_Lypha_dubia_genome_assembly,_chromosome:_5	AUGUSTUS	CDS	33312241	33312345	1	+	0	ID=g25927.t1.CDS4;Parent=g25927.t1;
OX371264.1_Lypha_dubia_genome_assembly,_chromosome:_5	AUGUSTUS	exon	33312241	33312345	.	+	.	ID=g25927.t1.exon4;Parent=g25927.t1;
OX371264.1_Lypha_dubia_genome_assembly,_chromosome:_5	AUGUSTUS	intron	33312346	33312412	1	+	.	ID=g25927.t1.intron4;Parent=g25927.t1;
OX371264.1_Lypha_dubia_genome_assembly,_chromosome:_5	AUGUSTUS	CDS	33312413	33312625	1	+	0	ID=g25927.t1.CDS5;Parent=g25927.t1;
OX371264.1_Lypha_dubia_genome_assembly,_chromosome:_5	AUGUSTUS	exon	33312413	33312625	.	+	.	ID=g25927.t1.exon5;Parent=g25927.t1;
OX371264.1_Lypha_dubia_genome_assembly,_chromosome:_5	AUGUSTUS	intron	33312626	33312681	1	+	.	ID=g25927.t1.intron5;Parent=g25927.t1;
OX371264.1_Lypha_dubia_genome_assembly,_chromosome:_5	AUGUSTUS	CDS	33312682	33312838	1	+	0	ID=g25927.t1.CDS6;Parent=g25927.t1;
OX371264.1_Lypha_dubia_genome_assembly,_chromosome:_5	AUGUSTUS	exon	33312682	33312838	.	+	.	ID=g25927.t1.exon6;Parent=g25927.t1;
OX371264.1_Lypha_dubia_genome_assembly,_chromosome:_5	AUGUSTUS	intron	33312839	33312910	1	+	.	ID=g25927.t1.intron6;Parent=g25927.t1;
OX371264.1_Lypha_dubia_genome_assembly,_chromosome:_5	AUGUSTUS	CDS	33312911	33313014	1	+	2	ID=g25927.t1.CDS7;Parent=g25927.t1;
OX371264.1_Lypha_dubia_genome_assembly,_chromosome:_5	AUGUSTUS	exon	33312911	33313014	.	+	.	ID=g25927.t1.exon7;Parent=g25927.t1;
OX371264.1_Lypha_dubia_genome_assembly,_chromosome:_5	AUGUSTUS	stop_codon	33313012	33313014	.	+	0	ID=g25927.t1.stop1;Parent=g25927.t1;
OX371264.1_Lypha_dubia_genome_assembly,_chromosome:_5	AUGUSTUS	gene	33365415	33365724	.	-	.	ID=g25928;
OX371264.1_Lypha_dubia_genome_assembly,_chromosome:_5	AUGUSTUS	mRNA	33365415	33365724	0.71	-	.	ID=g25928.t1;Parent=g25928;
OX371264.1_Lypha_dubia_genome_assembly,_chromosome:_5	AUGUSTUS	stop_codon	33365415	33365417	.	-	0	ID=g25928.t1.stop1;Parent=g25928.t1;
OX371264.1_Lypha_dubia_genome_assembly,_chromosome:_5	AUGUSTUS	CDS	33365415	33365640	0.71	-	1	ID=g25928.t1.CDS1;Parent=g25928.t1;
OX371264.1_Lypha_dubia_genome_assembly,_chromosome:_5	AUGUSTUS	exon	33365415	33365640	.	-	.	ID=g25928.t1.exon1;Parent=g25928.t1;
OX371264.1_Lypha_dubia_genome_assembly,_chromosome:_5	AUGUSTUS	intron	33365641	33365704	0.71	-	.	ID=g25928.t1.intron1;Parent=g25928.t1;
OX371264.1_Lypha_dubia_genome_assembly,_chromosome:_5	AUGUSTUS	CDS	33365705	33365724	1	-	0	ID=g25928.t1.CDS2;Parent=g25928.t1;
OX371264.1_Lypha_dubia_genome_assembly,_chromosome:_5	AUGUSTUS	exon	33365705	33365724	.	-	.	ID=g25928.t1.exon2;Parent=g25928.t1;
OX371264.1_Lypha_dubia_genome_assembly,_chromosome:_5	AUGUSTUS	start_codon	33365722	33365724	.	-	0	ID=g25928.t1.start1;Parent=g25928.t1;
OX371264.1_Lypha_dubia_genome_assembly,_chromosome:_5	AUGUSTUS	gene	33365799	33372815	.	-	.	ID=g25929;
OX371264.1_Lypha_dubia_genome_assembly,_chromosome:_5	AUGUSTUS	mRNA	33365799	33372815	0.86	-	.	ID=g25929.t1;Parent=g25929;
OX371264.1_Lypha_dubia_genome_assembly,_chromosome:_5	AUGUSTUS	stop_codon	33365799	33365801	.	-	0	ID=g25929.t1.stop1;Parent=g25929.t1;
OX371264.1_Lypha_dubia_genome_assembly,_chromosome:_5	AUGUSTUS	CDS	33365799	33367526	1	-	0	ID=g25929.t1.CDS1;Parent=g25929.t1;
OX371264.1_Lypha_dubia_genome_assembly,_chromosome:_5	AUGUSTUS	exon	33365799	33367526	.	-	.	ID=g25929.t1.exon1;Parent=g25929.t1;
OX371264.1_Lypha_dubia_genome_assembly,_chromosome:_5	AUGUSTUS	intron	33367527	33367624	1	-	.	ID=g25929.t1.intron1;Parent=g25929.t1;
OX371264.1_Lypha_dubia_genome_assembly,_chromosome:_5	AUGUSTUS	CDS	33367625	33367795	1	-	0	ID=g25929.t1.CDS2;Parent=g25929.t1;
OX371264.1_Lypha_dubia_genome_assembly,_chromosome:_5	AUGUSTUS	exon	33367625	33367795	.	-	.	ID=g25929.t1.exon2;Parent=g25929.t1;
OX371264.1_Lypha_dubia_genome_assembly,_chromosome:_5	AUGUSTUS	intron	33367796	33372788	0.86	-	.	ID=g25929.t1.intron2;Parent=g25929.t1;
OX371264.1_Lypha_dubia_genome_assembly,_chromosome:_5	AUGUSTUS	CDS	33372789	33372815	0.86	-	0	ID=g25929.t1.CDS3;Parent=g25929.t1;
OX371264.1_Lypha_dubia_genome_assembly,_chromosome:_5	AUGUSTUS	exon	33372789	33372815	.	-	.	ID=g25929.t1.exon3;Parent=g25929.t1;
OX371264.1_Lypha_dubia_genome_assembly,_chromosome:_5	AUGUSTUS	start_codon	33372813	33372815	.	-	0	ID=g25929.t1.start1;Parent=g25929.t1;
OX371264.1_Lypha_dubia_genome_assembly,_chromosome:_5	AUGUSTUS	gene	33374044	33374775	.	+	.	ID=g25930;
OX371264.1_Lypha_dubia_genome_assembly,_chromosome:_5	AUGUSTUS	mRNA	33374044	33374775	0.84	+	.	ID=g25930.t1;Parent=g25930;
OX371264.1_Lypha_dubia_genome_assembly,_chromosome:_5	AUGUSTUS	start_codon	33374044	33374046	.	+	0	ID=g25930.t1.start1;Parent=g25930.t1;
OX371264.1_Lypha_dubia_genome_assembly,_chromosome:_5	AUGUSTUS	CDS	33374044	33374775	0.84	+	0	ID=g25930.t1.CDS1;Parent=g25930.t1;
OX371264.1_Lypha_dubia_genome_assembly,_chromosome:_5	AUGUSTUS	exon	33374044	33374775	.	+	.	ID=g25930.t1.exon1;Parent=g25930.t1;
OX371264.1_Lypha_dubia_genome_assembly,_chromosome:_5	AUGUSTUS	stop_codon	33374773	33374775	.	+	0	ID=g25930.t1.stop1;Parent=g25930.t1;
OX371264.1_Lypha_dubia_genome_assembly,_chromosome:_5	AUGUSTUS	gene	33378068	33378391	.	+	.	ID=g25931;
OX371264.1_Lypha_dubia_genome_assembly,_chromosome:_5	AUGUSTUS	mRNA	33378068	33378391	0.78	+	.	ID=g25931.t1;Parent=g25931;
OX371264.1_Lypha_dubia_genome_assembly,_chromosome:_5	AUGUSTUS	start_codon	33378068	33378070	.	+	0	ID=g25931.t1.start1;Parent=g25931.t1;
OX371264.1_Lypha_dubia_genome_assembly,_chromosome:_5	AUGUSTUS	CDS	33378068	33378391	0.78	+	0	ID=g25931.t1.CDS1;Parent=g25931.t1;
OX371264.1_Lypha_dubia_genome_assembly,_chromosome:_5	AUGUSTUS	exon	33378068	33378391	.	+	.	ID=g25931.t1.exon1;Parent=g25931.t1;
OX371264.1_Lypha_dubia_genome_assembly,_chromosome:_5	AUGUSTUS	stop_codon	33378389	33378391	.	+	0	ID=g25931.t1.stop1;Parent=g25931.t1;
OX371264.1_Lypha_dubia_genome_assembly,_chromosome:_5	AUGUSTUS	gene	33402847	33404488	.	-	.	ID=g25932;
OX371264.1_Lypha_dubia_genome_assembly,_chromosome:_5	AUGUSTUS	mRNA	33402847	33404488	0.97	-	.	ID=g25932.t1;Parent=g25932;
OX371264.1_Lypha_dubia_genome_assembly,_chromosome:_5	AUGUSTUS	stop_codon	33402847	33402849	.	-	0	ID=g25932.t1.stop1;Parent=g25932.t1;
OX371264.1_Lypha_dubia_genome_assembly,_chromosome:_5	AUGUSTUS	CDS	33402847	33403012	1	-	1	ID=g25932.t1.CDS1;Parent=g25932.t1;
OX371264.1_Lypha_dubia_genome_assembly,_chromosome:_5	AUGUSTUS	exon	33402847	33403012	.	-	.	ID=g25932.t1.exon1;Parent=g25932.t1;
OX371264.1_Lypha_dubia_genome_assembly,_chromosome:_5	AUGUSTUS	intron	33403013	33403387	1	-	.	ID=g25932.t1.intron1;Parent=g25932.t1;
OX371264.1_Lypha_dubia_genome_assembly,_chromosome:_5	AUGUSTUS	CDS	33403388	33404153	0.98	-	2	ID=g25932.t1.CDS2;Parent=g25932.t1;
OX371264.1_Lypha_dubia_genome_assembly,_chromosome:_5	AUGUSTUS	exon	33403388	33404153	.	-	.	ID=g25932.t1.exon2;Parent=g25932.t1;
OX371264.1_Lypha_dubia_genome_assembly,_chromosome:_5	AUGUSTUS	intron	33404154	33404229	0.98	-	.	ID=g25932.t1.intron2;Parent=g25932.t1;
OX371264.1_Lypha_dubia_genome_assembly,_chromosome:_5	AUGUSTUS	CDS	33404230	33404488	0.97	-	0	ID=g25932.t1.CDS3;Parent=g25932.t1;
OX371264.1_Lypha_dubia_genome_assembly,_chromosome:_5	AUGUSTUS	exon	33404230	33404488	.	-	.	ID=g25932.t1.exon3;Parent=g25932.t1;
OX371264.1_Lypha_dubia_genome_assembly,_chromosome:_5	AUGUSTUS	start_codon	33404486	33404488	.	-	0	ID=g25932.t1.start1;Parent=g25932.t1;
OX371264.1_Lypha_dubia_genome_assembly,_chromosome:_5	AUGUSTUS	gene	33433644	33445133	.	-	.	ID=g25933;
OX371264.1_Lypha_dubia_genome_assembly,_chromosome:_5	AUGUSTUS	mRNA	33433644	33445133	0.64	-	.	ID=g25933.t1;Parent=g25933;
OX371264.1_Lypha_dubia_genome_assembly,_chromosome:_5	AUGUSTUS	stop_codon	33433644	33433646	.	-	0	ID=g25933.t1.stop1;Parent=g25933.t1;
OX371264.1_Lypha_dubia_genome_assembly,_chromosome:_5	AUGUSTUS	CDS	33433644	33433752	1	-	1	ID=g25933.t1.CDS1;Parent=g25933.t1;
OX371264.1_Lypha_dubia_genome_assembly,_chromosome:_5	AUGUSTUS	exon	33433644	33433752	.	-	.	ID=g25933.t1.exon1;Parent=g25933.t1;
OX371264.1_Lypha_dubia_genome_assembly,_chromosome:_5	AUGUSTUS	intron	33433753	33435158	1	-	.	ID=g25933.t1.intron1;Parent=g25933.t1;
OX371264.1_Lypha_dubia_genome_assembly,_chromosome:_5	AUGUSTUS	CDS	33435159	33435475	1	-	0	ID=g25933.t1.CDS2;Parent=g25933.t1;
OX371264.1_Lypha_dubia_genome_assembly,_chromosome:_5	AUGUSTUS	exon	33435159	33435475	.	-	.	ID=g25933.t1.exon2;Parent=g25933.t1;
OX371264.1_Lypha_dubia_genome_assembly,_chromosome:_5	AUGUSTUS	intron	33435476	33435560	1	-	.	ID=g25933.t1.intron2;Parent=g25933.t1;
OX371264.1_Lypha_dubia_genome_assembly,_chromosome:_5	AUGUSTUS	CDS	33435561	33436031	1	-	0	ID=g25933.t1.CDS3;Parent=g25933.t1;
OX371264.1_Lypha_dubia_genome_assembly,_chromosome:_5	AUGUSTUS	exon	33435561	33436031	.	-	.	ID=g25933.t1.exon3;Parent=g25933.t1;
OX371264.1_Lypha_dubia_genome_assembly,_chromosome:_5	AUGUSTUS	intron	33436032	33436094	1	-	.	ID=g25933.t1.intron3;Parent=g25933.t1;
OX371264.1_Lypha_dubia_genome_assembly,_chromosome:_5	AUGUSTUS	CDS	33436095	33436245	1	-	1	ID=g25933.t1.CDS4;Parent=g25933.t1;
OX371264.1_Lypha_dubia_genome_assembly,_chromosome:_5	AUGUSTUS	exon	33436095	33436245	.	-	.	ID=g25933.t1.exon4;Parent=g25933.t1;
OX371264.1_Lypha_dubia_genome_assembly,_chromosome:_5	AUGUSTUS	intron	33436246	33443614	1	-	.	ID=g25933.t1.intron4;Parent=g25933.t1;
OX371264.1_Lypha_dubia_genome_assembly,_chromosome:_5	AUGUSTUS	CDS	33443615	33443718	1	-	0	ID=g25933.t1.CDS5;Parent=g25933.t1;
OX371264.1_Lypha_dubia_genome_assembly,_chromosome:_5	AUGUSTUS	exon	33443615	33443718	.	-	.	ID=g25933.t1.exon5;Parent=g25933.t1;
OX371264.1_Lypha_dubia_genome_assembly,_chromosome:_5	AUGUSTUS	intron	33443719	33445094	0.64	-	.	ID=g25933.t1.intron5;Parent=g25933.t1;
OX371264.1_Lypha_dubia_genome_assembly,_chromosome:_5	AUGUSTUS	CDS	33445095	33445133	0.64	-	0	ID=g25933.t1.CDS6;Parent=g25933.t1;
OX371264.1_Lypha_dubia_genome_assembly,_chromosome:_5	AUGUSTUS	exon	33445095	33445133	.	-	.	ID=g25933.t1.exon6;Parent=g25933.t1;
OX371264.1_Lypha_dubia_genome_assembly,_chromosome:_5	AUGUSTUS	start_codon	33445131	33445133	.	-	0	ID=g25933.t1.start1;Parent=g25933.t1;
OX371264.1_Lypha_dubia_genome_assembly,_chromosome:_5	AUGUSTUS	gene	33448424	33450424	.	-	.	ID=g25934;
OX371264.1_Lypha_dubia_genome_assembly,_chromosome:_5	AUGUSTUS	mRNA	33448424	33450424	0.27	-	.	ID=g25934.t1;Parent=g25934;
OX371264.1_Lypha_dubia_genome_assembly,_chromosome:_5	AUGUSTUS	stop_codon	33448424	33448426	.	-	0	ID=g25934.t1.stop1;Parent=g25934.t1;
OX371264.1_Lypha_dubia_genome_assembly,_chromosome:_5	AUGUSTUS	CDS	33448424	33448545	0.53	-	2	ID=g25934.t1.CDS1;Parent=g25934.t1;
OX371264.1_Lypha_dubia_genome_assembly,_chromosome:_5	AUGUSTUS	exon	33448424	33448545	.	-	.	ID=g25934.t1.exon1;Parent=g25934.t1;
OX371264.1_Lypha_dubia_genome_assembly,_chromosome:_5	AUGUSTUS	intron	33448546	33449216	0.39	-	.	ID=g25934.t1.intron1;Parent=g25934.t1;
OX371264.1_Lypha_dubia_genome_assembly,_chromosome:_5	AUGUSTUS	CDS	33449217	33450146	0.4	-	2	ID=g25934.t1.CDS2;Parent=g25934.t1;
OX371264.1_Lypha_dubia_genome_assembly,_chromosome:_5	AUGUSTUS	exon	33449217	33450146	.	-	.	ID=g25934.t1.exon2;Parent=g25934.t1;
OX371264.1_Lypha_dubia_genome_assembly,_chromosome:_5	AUGUSTUS	intron	33450147	33450258	1	-	.	ID=g25934.t1.intron2;Parent=g25934.t1;
OX371264.1_Lypha_dubia_genome_assembly,_chromosome:_5	AUGUSTUS	CDS	33450259	33450424	1	-	0	ID=g25934.t1.CDS3;Parent=g25934.t1;
OX371264.1_Lypha_dubia_genome_assembly,_chromosome:_5	AUGUSTUS	exon	33450259	33450424	.	-	.	ID=g25934.t1.exon3;Parent=g25934.t1;
OX371264.1_Lypha_dubia_genome_assembly,_chromosome:_5	AUGUSTUS	start_codon	33450422	33450424	.	-	0	ID=g25934.t1.start1;Parent=g25934.t1;
OX371264.1_Lypha_dubia_genome_assembly,_chromosome:_5	AUGUSTUS	gene	33457488	33458075	.	-	.	ID=g25935;
OX371264.1_Lypha_dubia_genome_assembly,_chromosome:_5	AUGUSTUS	mRNA	33457488	33458075	0.96	-	.	ID=g25935.t1;Parent=g25935;
OX371264.1_Lypha_dubia_genome_assembly,_chromosome:_5	AUGUSTUS	stop_codon	33457488	33457490	.	-	0	ID=g25935.t1.stop1;Parent=g25935.t1;
OX371264.1_Lypha_dubia_genome_assembly,_chromosome:_5	AUGUSTUS	CDS	33457488	33458075	0.96	-	0	ID=g25935.t1.CDS1;Parent=g25935.t1;
OX371264.1_Lypha_dubia_genome_assembly,_chromosome:_5	AUGUSTUS	exon	33457488	33458075	.	-	.	ID=g25935.t1.exon1;Parent=g25935.t1;
OX371264.1_Lypha_dubia_genome_assembly,_chromosome:_5	AUGUSTUS	start_codon	33458073	33458075	.	-	0	ID=g25935.t1.start1;Parent=g25935.t1;
OX371264.1_Lypha_dubia_genome_assembly,_chromosome:_5	AUGUSTUS	mRNA	33457488	33457967	0.42	-	.	ID=g25935.t2;Parent=g25935;
OX371264.1_Lypha_dubia_genome_assembly,_chromosome:_5	AUGUSTUS	stop_codon	33457488	33457490	.	-	0	ID=g25935.t2.stop1;Parent=g25935.t2;
OX371264.1_Lypha_dubia_genome_assembly,_chromosome:_5	AUGUSTUS	CDS	33457488	33457967	0.42	-	0	ID=g25935.t2.CDS1;Parent=g25935.t2;
OX371264.1_Lypha_dubia_genome_assembly,_chromosome:_5	AUGUSTUS	exon	33457488	33457967	.	-	.	ID=g25935.t2.exon1;Parent=g25935.t2;
OX371264.1_Lypha_dubia_genome_assembly,_chromosome:_5	AUGUSTUS	start_codon	33457965	33457967	.	-	0	ID=g25935.t2.start1;Parent=g25935.t2;
OX371264.1_Lypha_dubia_genome_assembly,_chromosome:_5	AUGUSTUS	gene	33494415	33502635	.	+	.	ID=g25936;
OX371264.1_Lypha_dubia_genome_assembly,_chromosome:_5	AUGUSTUS	mRNA	33494415	33502635	1	+	.	ID=g25936.t1;Parent=g25936;
OX371264.1_Lypha_dubia_genome_assembly,_chromosome:_5	AUGUSTUS	start_codon	33494415	33494417	.	+	0	ID=g25936.t1.start1;Parent=g25936.t1;
OX371264.1_Lypha_dubia_genome_assembly,_chromosome:_5	AUGUSTUS	CDS	33494415	33494809	1	+	0	ID=g25936.t1.CDS1;Parent=g25936.t1;
OX371264.1_Lypha_dubia_genome_assembly,_chromosome:_5	AUGUSTUS	exon	33494415	33494809	.	+	.	ID=g25936.t1.exon1;Parent=g25936.t1;
OX371264.1_Lypha_dubia_genome_assembly,_chromosome:_5	AUGUSTUS	intron	33494810	33500874	1	+	.	ID=g25936.t1.intron1;Parent=g25936.t1;
OX371264.1_Lypha_dubia_genome_assembly,_chromosome:_5	AUGUSTUS	CDS	33500875	33501469	1	+	1	ID=g25936.t1.CDS2;Parent=g25936.t1;
OX371264.1_Lypha_dubia_genome_assembly,_chromosome:_5	AUGUSTUS	exon	33500875	33501469	.	+	.	ID=g25936.t1.exon2;Parent=g25936.t1;
OX371264.1_Lypha_dubia_genome_assembly,_chromosome:_5	AUGUSTUS	intron	33501470	33501540	1	+	.	ID=g25936.t1.intron2;Parent=g25936.t1;
OX371264.1_Lypha_dubia_genome_assembly,_chromosome:_5	AUGUSTUS	CDS	33501541	33502290	1	+	0	ID=g25936.t1.CDS3;Parent=g25936.t1;
OX371264.1_Lypha_dubia_genome_assembly,_chromosome:_5	AUGUSTUS	exon	33501541	33502290	.	+	.	ID=g25936.t1.exon3;Parent=g25936.t1;
OX371264.1_Lypha_dubia_genome_assembly,_chromosome:_5	AUGUSTUS	intron	33502291	33502497	1	+	.	ID=g25936.t1.intron3;Parent=g25936.t1;
OX371264.1_Lypha_dubia_genome_assembly,_chromosome:_5	AUGUSTUS	CDS	33502498	33502635	1	+	0	ID=g25936.t1.CDS4;Parent=g25936.t1;
OX371264.1_Lypha_dubia_genome_assembly,_chromosome:_5	AUGUSTUS	exon	33502498	33502635	.	+	.	ID=g25936.t1.exon4;Parent=g25936.t1;
OX371264.1_Lypha_dubia_genome_assembly,_chromosome:_5	AUGUSTUS	stop_codon	33502633	33502635	.	+	0	ID=g25936.t1.stop1;Parent=g25936.t1;
OX371264.1_Lypha_dubia_genome_assembly,_chromosome:_5	AUGUSTUS	gene	33530476	33532282	.	+	.	ID=g25937;
OX371264.1_Lypha_dubia_genome_assembly,_chromosome:_5	AUGUSTUS	mRNA	33530476	33532282	0.57	+	.	ID=g25937.t1;Parent=g25937;
OX371264.1_Lypha_dubia_genome_assembly,_chromosome:_5	AUGUSTUS	start_codon	33530476	33530478	.	+	0	ID=g25937.t1.start1;Parent=g25937.t1;
OX371264.1_Lypha_dubia_genome_assembly,_chromosome:_5	AUGUSTUS	CDS	33530476	33531575	0.99	+	0	ID=g25937.t1.CDS1;Parent=g25937.t1;
OX371264.1_Lypha_dubia_genome_assembly,_chromosome:_5	AUGUSTUS	exon	33530476	33531575	.	+	.	ID=g25937.t1.exon1;Parent=g25937.t1;
OX371264.1_Lypha_dubia_genome_assembly,_chromosome:_5	AUGUSTUS	intron	33531576	33531903	0.58	+	.	ID=g25937.t1.intron1;Parent=g25937.t1;
OX371264.1_Lypha_dubia_genome_assembly,_chromosome:_5	AUGUSTUS	CDS	33531904	33532282	0.58	+	1	ID=g25937.t1.CDS2;Parent=g25937.t1;
OX371264.1_Lypha_dubia_genome_assembly,_chromosome:_5	AUGUSTUS	exon	33531904	33532282	.	+	.	ID=g25937.t1.exon2;Parent=g25937.t1;
OX371264.1_Lypha_dubia_genome_assembly,_chromosome:_5	AUGUSTUS	stop_codon	33532280	33532282	.	+	0	ID=g25937.t1.stop1;Parent=g25937.t1;
OX371264.1_Lypha_dubia_genome_assembly,_chromosome:_5	AUGUSTUS	mRNA	33530476	33532282	0.39	+	.	ID=g25937.t2;Parent=g25937;
OX371264.1_Lypha_dubia_genome_assembly,_chromosome:_5	AUGUSTUS	start_codon	33530476	33530478	.	+	0	ID=g25937.t2.start1;Parent=g25937.t2;
OX371264.1_Lypha_dubia_genome_assembly,_chromosome:_5	AUGUSTUS	CDS	33530476	33530708	0.88	+	0	ID=g25937.t2.CDS1;Parent=g25937.t2;
OX371264.1_Lypha_dubia_genome_assembly,_chromosome:_5	AUGUSTUS	exon	33530476	33530708	.	+	.	ID=g25937.t2.exon1;Parent=g25937.t2;
OX371264.1_Lypha_dubia_genome_assembly,_chromosome:_5	AUGUSTUS	intron	33530709	33531903	0.4	+	.	ID=g25937.t2.intron1;Parent=g25937.t2;
OX371264.1_Lypha_dubia_genome_assembly,_chromosome:_5	AUGUSTUS	CDS	33531904	33532282	0.4	+	1	ID=g25937.t2.CDS2;Parent=g25937.t2;
OX371264.1_Lypha_dubia_genome_assembly,_chromosome:_5	AUGUSTUS	exon	33531904	33532282	.	+	.	ID=g25937.t2.exon2;Parent=g25937.t2;
OX371264.1_Lypha_dubia_genome_assembly,_chromosome:_5	AUGUSTUS	stop_codon	33532280	33532282	.	+	0	ID=g25937.t2.stop1;Parent=g25937.t2;
OX371264.1_Lypha_dubia_genome_assembly,_chromosome:_5	AUGUSTUS	gene	33578353	33579861	.	+	.	ID=g25938;
OX371264.1_Lypha_dubia_genome_assembly,_chromosome:_5	AUGUSTUS	mRNA	33578353	33579861	1	+	.	ID=g25938.t1;Parent=g25938;
OX371264.1_Lypha_dubia_genome_assembly,_chromosome:_5	AUGUSTUS	start_codon	33578353	33578355	.	+	0	ID=g25938.t1.start1;Parent=g25938.t1;
OX371264.1_Lypha_dubia_genome_assembly,_chromosome:_5	AUGUSTUS	CDS	33578353	33579861	1	+	0	ID=g25938.t1.CDS1;Parent=g25938.t1;
OX371264.1_Lypha_dubia_genome_assembly,_chromosome:_5	AUGUSTUS	exon	33578353	33579861	.	+	.	ID=g25938.t1.exon1;Parent=g25938.t1;
OX371264.1_Lypha_dubia_genome_assembly,_chromosome:_5	AUGUSTUS	stop_codon	33579859	33579861	.	+	0	ID=g25938.t1.stop1;Parent=g25938.t1;
OX371264.1_Lypha_dubia_genome_assembly,_chromosome:_5	AUGUSTUS	gene	33602985	33603815	.	-	.	ID=g25939;
OX371264.1_Lypha_dubia_genome_assembly,_chromosome:_5	AUGUSTUS	mRNA	33602985	33603815	1	-	.	ID=g25939.t1;Parent=g25939;
OX371264.1_Lypha_dubia_genome_assembly,_chromosome:_5	AUGUSTUS	stop_codon	33602985	33602987	.	-	0	ID=g25939.t1.stop1;Parent=g25939.t1;
OX371264.1_Lypha_dubia_genome_assembly,_chromosome:_5	AUGUSTUS	CDS	33602985	33603815	1	-	0	ID=g25939.t1.CDS1;Parent=g25939.t1;
OX371264.1_Lypha_dubia_genome_assembly,_chromosome:_5	AUGUSTUS	exon	33602985	33603815	.	-	.	ID=g25939.t1.exon1;Parent=g25939.t1;
OX371264.1_Lypha_dubia_genome_assembly,_chromosome:_5	AUGUSTUS	start_codon	33603813	33603815	.	-	0	ID=g25939.t1.start1;Parent=g25939.t1;
OX371264.1_Lypha_dubia_genome_assembly,_chromosome:_5	AUGUSTUS	gene	33613878	33629700	.	-	.	ID=g25940;
OX371264.1_Lypha_dubia_genome_assembly,_chromosome:_5	AUGUSTUS	mRNA	33613878	33629700	0.92	-	.	ID=g25940.t1;Parent=g25940;
OX371264.1_Lypha_dubia_genome_assembly,_chromosome:_5	AUGUSTUS	stop_codon	33613878	33613880	.	-	0	ID=g25940.t1.stop1;Parent=g25940.t1;
OX371264.1_Lypha_dubia_genome_assembly,_chromosome:_5	AUGUSTUS	CDS	33613878	33614819	1	-	0	ID=g25940.t1.CDS1;Parent=g25940.t1;
OX371264.1_Lypha_dubia_genome_assembly,_chromosome:_5	AUGUSTUS	exon	33613878	33614819	.	-	.	ID=g25940.t1.exon1;Parent=g25940.t1;
OX371264.1_Lypha_dubia_genome_assembly,_chromosome:_5	AUGUSTUS	intron	33614820	33626647	1	-	.	ID=g25940.t1.intron1;Parent=g25940.t1;
OX371264.1_Lypha_dubia_genome_assembly,_chromosome:_5	AUGUSTUS	CDS	33626648	33626849	1	-	1	ID=g25940.t1.CDS2;Parent=g25940.t1;
OX371264.1_Lypha_dubia_genome_assembly,_chromosome:_5	AUGUSTUS	exon	33626648	33626849	.	-	.	ID=g25940.t1.exon2;Parent=g25940.t1;
OX371264.1_Lypha_dubia_genome_assembly,_chromosome:_5	AUGUSTUS	intron	33626850	33626911	1	-	.	ID=g25940.t1.intron2;Parent=g25940.t1;
OX371264.1_Lypha_dubia_genome_assembly,_chromosome:_5	AUGUSTUS	CDS	33626912	33627535	1	-	1	ID=g25940.t1.CDS3;Parent=g25940.t1;
OX371264.1_Lypha_dubia_genome_assembly,_chromosome:_5	AUGUSTUS	exon	33626912	33627535	.	-	.	ID=g25940.t1.exon3;Parent=g25940.t1;
OX371264.1_Lypha_dubia_genome_assembly,_chromosome:_5	AUGUSTUS	intron	33627536	33629680	0.92	-	.	ID=g25940.t1.intron3;Parent=g25940.t1;
OX371264.1_Lypha_dubia_genome_assembly,_chromosome:_5	AUGUSTUS	CDS	33629681	33629700	0.92	-	0	ID=g25940.t1.CDS4;Parent=g25940.t1;
OX371264.1_Lypha_dubia_genome_assembly,_chromosome:_5	AUGUSTUS	exon	33629681	33629700	.	-	.	ID=g25940.t1.exon4;Parent=g25940.t1;
OX371264.1_Lypha_dubia_genome_assembly,_chromosome:_5	AUGUSTUS	start_codon	33629698	33629700	.	-	0	ID=g25940.t1.start1;Parent=g25940.t1;
OX371264.1_Lypha_dubia_genome_assembly,_chromosome:_5	AUGUSTUS	gene	33653030	33654071	.	+	.	ID=g25941;
OX371264.1_Lypha_dubia_genome_assembly,_chromosome:_5	AUGUSTUS	mRNA	33653030	33654071	1	+	.	ID=g25941.t1;Parent=g25941;
OX371264.1_Lypha_dubia_genome_assembly,_chromosome:_5	AUGUSTUS	start_codon	33653030	33653032	.	+	0	ID=g25941.t1.start1;Parent=g25941.t1;
OX371264.1_Lypha_dubia_genome_assembly,_chromosome:_5	AUGUSTUS	CDS	33653030	33653278	1	+	0	ID=g25941.t1.CDS1;Parent=g25941.t1;
OX371264.1_Lypha_dubia_genome_assembly,_chromosome:_5	AUGUSTUS	exon	33653030	33653278	.	+	.	ID=g25941.t1.exon1;Parent=g25941.t1;
OX371264.1_Lypha_dubia_genome_assembly,_chromosome:_5	AUGUSTUS	intron	33653279	33653348	1	+	.	ID=g25941.t1.intron1;Parent=g25941.t1;
OX371264.1_Lypha_dubia_genome_assembly,_chromosome:_5	AUGUSTUS	CDS	33653349	33654071	1	+	0	ID=g25941.t1.CDS2;Parent=g25941.t1;
OX371264.1_Lypha_dubia_genome_assembly,_chromosome:_5	AUGUSTUS	exon	33653349	33654071	.	+	.	ID=g25941.t1.exon2;Parent=g25941.t1;
OX371264.1_Lypha_dubia_genome_assembly,_chromosome:_5	AUGUSTUS	stop_codon	33654069	33654071	.	+	0	ID=g25941.t1.stop1;Parent=g25941.t1;
OX371264.1_Lypha_dubia_genome_assembly,_chromosome:_5	AUGUSTUS	gene	33669531	33670472	.	+	.	ID=g25942;
OX371264.1_Lypha_dubia_genome_assembly,_chromosome:_5	AUGUSTUS	mRNA	33669531	33670472	0.64	+	.	ID=g25942.t1;Parent=g25942;
OX371264.1_Lypha_dubia_genome_assembly,_chromosome:_5	AUGUSTUS	start_codon	33669531	33669533	.	+	0	ID=g25942.t1.start1;Parent=g25942.t1;
OX371264.1_Lypha_dubia_genome_assembly,_chromosome:_5	AUGUSTUS	CDS	33669531	33670472	0.64	+	0	ID=g25942.t1.CDS1;Parent=g25942.t1;
OX371264.1_Lypha_dubia_genome_assembly,_chromosome:_5	AUGUSTUS	exon	33669531	33670472	.	+	.	ID=g25942.t1.exon1;Parent=g25942.t1;
OX371264.1_Lypha_dubia_genome_assembly,_chromosome:_5	AUGUSTUS	stop_codon	33670470	33670472	.	+	0	ID=g25942.t1.stop1;Parent=g25942.t1;
OX371264.1_Lypha_dubia_genome_assembly,_chromosome:_5	AUGUSTUS	gene	33684170	33684865	.	-	.	ID=g25943;
OX371264.1_Lypha_dubia_genome_assembly,_chromosome:_5	AUGUSTUS	mRNA	33684170	33684865	1	-	.	ID=g25943.t1;Parent=g25943;
OX371264.1_Lypha_dubia_genome_assembly,_chromosome:_5	AUGUSTUS	stop_codon	33684170	33684172	.	-	0	ID=g25943.t1.stop1;Parent=g25943.t1;
OX371264.1_Lypha_dubia_genome_assembly,_chromosome:_5	AUGUSTUS	CDS	33684170	33684774	1	-	2	ID=g25943.t1.CDS1;Parent=g25943.t1;
OX371264.1_Lypha_dubia_genome_assembly,_chromosome:_5	AUGUSTUS	exon	33684170	33684774	.	-	.	ID=g25943.t1.exon1;Parent=g25943.t1;
OX371264.1_Lypha_dubia_genome_assembly,_chromosome:_5	AUGUSTUS	intron	33684775	33684834	1	-	.	ID=g25943.t1.intron1;Parent=g25943.t1;
OX371264.1_Lypha_dubia_genome_assembly,_chromosome:_5	AUGUSTUS	CDS	33684835	33684865	1	-	0	ID=g25943.t1.CDS2;Parent=g25943.t1;
OX371264.1_Lypha_dubia_genome_assembly,_chromosome:_5	AUGUSTUS	exon	33684835	33684865	.	-	.	ID=g25943.t1.exon2;Parent=g25943.t1;
OX371264.1_Lypha_dubia_genome_assembly,_chromosome:_5	AUGUSTUS	start_codon	33684863	33684865	.	-	0	ID=g25943.t1.start1;Parent=g25943.t1;
OX371264.1_Lypha_dubia_genome_assembly,_chromosome:_5	AUGUSTUS	gene	33714856	33715239	.	+	.	ID=g25944;
OX371264.1_Lypha_dubia_genome_assembly,_chromosome:_5	AUGUSTUS	mRNA	33714856	33715239	0.83	+	.	ID=g25944.t1;Parent=g25944;
OX371264.1_Lypha_dubia_genome_assembly,_chromosome:_5	AUGUSTUS	start_codon	33714856	33714858	.	+	0	ID=g25944.t1.start1;Parent=g25944.t1;
OX371264.1_Lypha_dubia_genome_assembly,_chromosome:_5	AUGUSTUS	CDS	33714856	33715239	0.83	+	0	ID=g25944.t1.CDS1;Parent=g25944.t1;
OX371264.1_Lypha_dubia_genome_assembly,_chromosome:_5	AUGUSTUS	exon	33714856	33715239	.	+	.	ID=g25944.t1.exon1;Parent=g25944.t1;
OX371264.1_Lypha_dubia_genome_assembly,_chromosome:_5	AUGUSTUS	stop_codon	33715237	33715239	.	+	0	ID=g25944.t1.stop1;Parent=g25944.t1;
OX371264.1_Lypha_dubia_genome_assembly,_chromosome:_5	AUGUSTUS	gene	33760243	33776088	.	+	.	ID=g25945;
OX371264.1_Lypha_dubia_genome_assembly,_chromosome:_5	AUGUSTUS	mRNA	33760243	33776088	1	+	.	ID=g25945.t1;Parent=g25945;
OX371264.1_Lypha_dubia_genome_assembly,_chromosome:_5	AUGUSTUS	start_codon	33760243	33760245	.	+	0	ID=g25945.t1.start1;Parent=g25945.t1;
OX371264.1_Lypha_dubia_genome_assembly,_chromosome:_5	AUGUSTUS	CDS	33760243	33760398	1	+	0	ID=g25945.t1.CDS1;Parent=g25945.t1;
OX371264.1_Lypha_dubia_genome_assembly,_chromosome:_5	AUGUSTUS	exon	33760243	33760398	.	+	.	ID=g25945.t1.exon1;Parent=g25945.t1;
OX371264.1_Lypha_dubia_genome_assembly,_chromosome:_5	AUGUSTUS	intron	33760399	33761934	1	+	.	ID=g25945.t1.intron1;Parent=g25945.t1;
OX371264.1_Lypha_dubia_genome_assembly,_chromosome:_5	AUGUSTUS	CDS	33761935	33762471	1	+	0	ID=g25945.t1.CDS2;Parent=g25945.t1;
OX371264.1_Lypha_dubia_genome_assembly,_chromosome:_5	AUGUSTUS	exon	33761935	33762471	.	+	.	ID=g25945.t1.exon2;Parent=g25945.t1;
OX371264.1_Lypha_dubia_genome_assembly,_chromosome:_5	AUGUSTUS	intron	33762472	33762538	1	+	.	ID=g25945.t1.intron2;Parent=g25945.t1;
OX371264.1_Lypha_dubia_genome_assembly,_chromosome:_5	AUGUSTUS	CDS	33762539	33762726	1	+	0	ID=g25945.t1.CDS3;Parent=g25945.t1;
OX371264.1_Lypha_dubia_genome_assembly,_chromosome:_5	AUGUSTUS	exon	33762539	33762726	.	+	.	ID=g25945.t1.exon3;Parent=g25945.t1;
OX371264.1_Lypha_dubia_genome_assembly,_chromosome:_5	AUGUSTUS	intron	33762727	33773116	1	+	.	ID=g25945.t1.intron3;Parent=g25945.t1;
OX371264.1_Lypha_dubia_genome_assembly,_chromosome:_5	AUGUSTUS	CDS	33773117	33773211	1	+	1	ID=g25945.t1.CDS4;Parent=g25945.t1;
OX371264.1_Lypha_dubia_genome_assembly,_chromosome:_5	AUGUSTUS	exon	33773117	33773211	.	+	.	ID=g25945.t1.exon4;Parent=g25945.t1;
OX371264.1_Lypha_dubia_genome_assembly,_chromosome:_5	AUGUSTUS	intron	33773212	33773271	1	+	.	ID=g25945.t1.intron4;Parent=g25945.t1;
OX371264.1_Lypha_dubia_genome_assembly,_chromosome:_5	AUGUSTUS	CDS	33773272	33773384	1	+	2	ID=g25945.t1.CDS5;Parent=g25945.t1;
OX371264.1_Lypha_dubia_genome_assembly,_chromosome:_5	AUGUSTUS	exon	33773272	33773384	.	+	.	ID=g25945.t1.exon5;Parent=g25945.t1;
OX371264.1_Lypha_dubia_genome_assembly,_chromosome:_5	AUGUSTUS	intron	33773385	33775635	1	+	.	ID=g25945.t1.intron5;Parent=g25945.t1;
OX371264.1_Lypha_dubia_genome_assembly,_chromosome:_5	AUGUSTUS	CDS	33775636	33776088	1	+	0	ID=g25945.t1.CDS6;Parent=g25945.t1;
OX371264.1_Lypha_dubia_genome_assembly,_chromosome:_5	AUGUSTUS	exon	33775636	33776088	.	+	.	ID=g25945.t1.exon6;Parent=g25945.t1;
OX371264.1_Lypha_dubia_genome_assembly,_chromosome:_5	AUGUSTUS	stop_codon	33776086	33776088	.	+	0	ID=g25945.t1.stop1;Parent=g25945.t1;
OX371264.1_Lypha_dubia_genome_assembly,_chromosome:_5	GeneMark.hmm3	mRNA	33760243	33762730	.	+	.	ID=g25945.t2;Parent=g25945;
OX371264.1_Lypha_dubia_genome_assembly,_chromosome:_5	GeneMark.hmm3	start_codon	33760243	33760245	.	+	0	ID=g25945.t2.start1;Parent=g25945.t2;
OX371264.1_Lypha_dubia_genome_assembly,_chromosome:_5	GeneMark.hmm3	CDS	33760243	33760398	.	+	0	ID=g25945.t2.CDS1;Parent=g25945.t2;
OX371264.1_Lypha_dubia_genome_assembly,_chromosome:_5	GeneMark.hmm3	exon	33760243	33760398	0	+	.	ID=g25945.t2.exon1;Parent=g25945.t2;
OX371264.1_Lypha_dubia_genome_assembly,_chromosome:_5	GeneMark.hmm3	intron	33760399	33761934	.	+	0	ID=g25945.t2.intron1;Parent=g25945.t2;
OX371264.1_Lypha_dubia_genome_assembly,_chromosome:_5	GeneMark.hmm3	CDS	33761935	33762471	.	+	0	ID=g25945.t2.CDS2;Parent=g25945.t2;
OX371264.1_Lypha_dubia_genome_assembly,_chromosome:_5	GeneMark.hmm3	exon	33761935	33762471	0	+	.	ID=g25945.t2.exon2;Parent=g25945.t2;
OX371264.1_Lypha_dubia_genome_assembly,_chromosome:_5	GeneMark.hmm3	intron	33762472	33762538	.	+	0	ID=g25945.t2.intron2;Parent=g25945.t2;
OX371264.1_Lypha_dubia_genome_assembly,_chromosome:_5	GeneMark.hmm3	CDS	33762539	33762730	.	+	0	ID=g25945.t2.CDS3;Parent=g25945.t2;
OX371264.1_Lypha_dubia_genome_assembly,_chromosome:_5	GeneMark.hmm3	exon	33762539	33762730	0	+	.	ID=g25945.t2.exon3;Parent=g25945.t2;
OX371264.1_Lypha_dubia_genome_assembly,_chromosome:_5	GeneMark.hmm3	stop_codon	33762728	33762730	.	+	0	ID=g25945.t2.stop1;Parent=g25945.t2;
OX371264.1_Lypha_dubia_genome_assembly,_chromosome:_5	AUGUSTUS	gene	33786629	33788784	.	+	.	ID=g25946;
OX371264.1_Lypha_dubia_genome_assembly,_chromosome:_5	AUGUSTUS	mRNA	33786629	33788784	0.87	+	.	ID=g25946.t1;Parent=g25946;
OX371264.1_Lypha_dubia_genome_assembly,_chromosome:_5	AUGUSTUS	start_codon	33786629	33786631	.	+	0	ID=g25946.t1.start1;Parent=g25946.t1;
OX371264.1_Lypha_dubia_genome_assembly,_chromosome:_5	AUGUSTUS	CDS	33786629	33786647	1	+	0	ID=g25946.t1.CDS1;Parent=g25946.t1;
OX371264.1_Lypha_dubia_genome_assembly,_chromosome:_5	AUGUSTUS	exon	33786629	33786647	.	+	.	ID=g25946.t1.exon1;Parent=g25946.t1;
OX371264.1_Lypha_dubia_genome_assembly,_chromosome:_5	AUGUSTUS	intron	33786648	33786707	1	+	.	ID=g25946.t1.intron1;Parent=g25946.t1;
OX371264.1_Lypha_dubia_genome_assembly,_chromosome:_5	AUGUSTUS	CDS	33786708	33786997	1	+	2	ID=g25946.t1.CDS2;Parent=g25946.t1;
OX371264.1_Lypha_dubia_genome_assembly,_chromosome:_5	AUGUSTUS	exon	33786708	33786997	.	+	.	ID=g25946.t1.exon2;Parent=g25946.t1;
OX371264.1_Lypha_dubia_genome_assembly,_chromosome:_5	AUGUSTUS	intron	33786998	33787063	1	+	.	ID=g25946.t1.intron2;Parent=g25946.t1;
OX371264.1_Lypha_dubia_genome_assembly,_chromosome:_5	AUGUSTUS	CDS	33787064	33787378	0.87	+	0	ID=g25946.t1.CDS3;Parent=g25946.t1;
OX371264.1_Lypha_dubia_genome_assembly,_chromosome:_5	AUGUSTUS	exon	33787064	33787378	.	+	.	ID=g25946.t1.exon3;Parent=g25946.t1;
OX371264.1_Lypha_dubia_genome_assembly,_chromosome:_5	AUGUSTUS	intron	33787379	33787731	0.87	+	.	ID=g25946.t1.intron3;Parent=g25946.t1;
OX371264.1_Lypha_dubia_genome_assembly,_chromosome:_5	AUGUSTUS	CDS	33787732	33788784	0.99	+	0	ID=g25946.t1.CDS4;Parent=g25946.t1;
OX371264.1_Lypha_dubia_genome_assembly,_chromosome:_5	AUGUSTUS	exon	33787732	33788784	.	+	.	ID=g25946.t1.exon4;Parent=g25946.t1;
OX371264.1_Lypha_dubia_genome_assembly,_chromosome:_5	AUGUSTUS	stop_codon	33788782	33788784	.	+	0	ID=g25946.t1.stop1;Parent=g25946.t1;
OX371264.1_Lypha_dubia_genome_assembly,_chromosome:_5	AUGUSTUS	mRNA	33786629	33788144	0.93	+	.	ID=g25946.t2;Parent=g25946;
OX371264.1_Lypha_dubia_genome_assembly,_chromosome:_5	AUGUSTUS	start_codon	33786629	33786631	.	+	0	ID=g25946.t2.start1;Parent=g25946.t2;
OX371264.1_Lypha_dubia_genome_assembly,_chromosome:_5	AUGUSTUS	CDS	33786629	33786647	1	+	0	ID=g25946.t2.CDS1;Parent=g25946.t2;
OX371264.1_Lypha_dubia_genome_assembly,_chromosome:_5	AUGUSTUS	exon	33786629	33786647	.	+	.	ID=g25946.t2.exon1;Parent=g25946.t2;
OX371264.1_Lypha_dubia_genome_assembly,_chromosome:_5	AUGUSTUS	intron	33786648	33786707	1	+	.	ID=g25946.t2.intron1;Parent=g25946.t2;
OX371264.1_Lypha_dubia_genome_assembly,_chromosome:_5	AUGUSTUS	CDS	33786708	33786997	1	+	2	ID=g25946.t2.CDS2;Parent=g25946.t2;
OX371264.1_Lypha_dubia_genome_assembly,_chromosome:_5	AUGUSTUS	exon	33786708	33786997	.	+	.	ID=g25946.t2.exon2;Parent=g25946.t2;
OX371264.1_Lypha_dubia_genome_assembly,_chromosome:_5	AUGUSTUS	intron	33786998	33787063	1	+	.	ID=g25946.t2.intron2;Parent=g25946.t2;
OX371264.1_Lypha_dubia_genome_assembly,_chromosome:_5	AUGUSTUS	CDS	33787064	33787378	0.95	+	0	ID=g25946.t2.CDS3;Parent=g25946.t2;
OX371264.1_Lypha_dubia_genome_assembly,_chromosome:_5	AUGUSTUS	exon	33787064	33787378	.	+	.	ID=g25946.t2.exon3;Parent=g25946.t2;
OX371264.1_Lypha_dubia_genome_assembly,_chromosome:_5	AUGUSTUS	intron	33787379	33787731	0.95	+	.	ID=g25946.t2.intron3;Parent=g25946.t2;
OX371264.1_Lypha_dubia_genome_assembly,_chromosome:_5	AUGUSTUS	CDS	33787732	33788042	1	+	0	ID=g25946.t2.CDS4;Parent=g25946.t2;
OX371264.1_Lypha_dubia_genome_assembly,_chromosome:_5	AUGUSTUS	exon	33787732	33788042	.	+	.	ID=g25946.t2.exon4;Parent=g25946.t2;
OX371264.1_Lypha_dubia_genome_assembly,_chromosome:_5	AUGUSTUS	intron	33788043	33788122	0.98	+	.	ID=g25946.t2.intron4;Parent=g25946.t2;
OX371264.1_Lypha_dubia_genome_assembly,_chromosome:_5	AUGUSTUS	CDS	33788123	33788144	0.98	+	1	ID=g25946.t2.CDS5;Parent=g25946.t2;
OX371264.1_Lypha_dubia_genome_assembly,_chromosome:_5	AUGUSTUS	exon	33788123	33788144	.	+	.	ID=g25946.t2.exon5;Parent=g25946.t2;
OX371264.1_Lypha_dubia_genome_assembly,_chromosome:_5	AUGUSTUS	stop_codon	33788142	33788144	.	+	0	ID=g25946.t2.stop1;Parent=g25946.t2;
OX371264.1_Lypha_dubia_genome_assembly,_chromosome:_5	AUGUSTUS	gene	33801052	33801519	.	+	.	ID=g25947;
OX371264.1_Lypha_dubia_genome_assembly,_chromosome:_5	AUGUSTUS	mRNA	33801052	33801519	0.69	+	.	ID=g25947.t1;Parent=g25947;
OX371264.1_Lypha_dubia_genome_assembly,_chromosome:_5	AUGUSTUS	start_codon	33801052	33801054	.	+	0	ID=g25947.t1.start1;Parent=g25947.t1;
OX371264.1_Lypha_dubia_genome_assembly,_chromosome:_5	AUGUSTUS	CDS	33801052	33801102	0.85	+	0	ID=g25947.t1.CDS1;Parent=g25947.t1;
OX371264.1_Lypha_dubia_genome_assembly,_chromosome:_5	AUGUSTUS	exon	33801052	33801102	.	+	.	ID=g25947.t1.exon1;Parent=g25947.t1;
OX371264.1_Lypha_dubia_genome_assembly,_chromosome:_5	AUGUSTUS	intron	33801103	33801172	0.73	+	.	ID=g25947.t1.intron1;Parent=g25947.t1;
OX371264.1_Lypha_dubia_genome_assembly,_chromosome:_5	AUGUSTUS	CDS	33801173	33801248	0.74	+	0	ID=g25947.t1.CDS2;Parent=g25947.t1;
OX371264.1_Lypha_dubia_genome_assembly,_chromosome:_5	AUGUSTUS	exon	33801173	33801248	.	+	.	ID=g25947.t1.exon2;Parent=g25947.t1;
OX371264.1_Lypha_dubia_genome_assembly,_chromosome:_5	AUGUSTUS	intron	33801249	33801319	1	+	.	ID=g25947.t1.intron2;Parent=g25947.t1;
OX371264.1_Lypha_dubia_genome_assembly,_chromosome:_5	AUGUSTUS	CDS	33801320	33801519	0.93	+	2	ID=g25947.t1.CDS3;Parent=g25947.t1;
OX371264.1_Lypha_dubia_genome_assembly,_chromosome:_5	AUGUSTUS	exon	33801320	33801519	.	+	.	ID=g25947.t1.exon3;Parent=g25947.t1;
OX371264.1_Lypha_dubia_genome_assembly,_chromosome:_5	AUGUSTUS	stop_codon	33801517	33801519	.	+	0	ID=g25947.t1.stop1;Parent=g25947.t1;
OX371264.1_Lypha_dubia_genome_assembly,_chromosome:_5	AUGUSTUS	gene	33808805	33810134	.	+	.	ID=g25948;
OX371264.1_Lypha_dubia_genome_assembly,_chromosome:_5	AUGUSTUS	mRNA	33808805	33810134	0.95	+	.	ID=g25948.t1;Parent=g25948;
OX371264.1_Lypha_dubia_genome_assembly,_chromosome:_5	AUGUSTUS	start_codon	33808805	33808807	.	+	0	ID=g25948.t1.start1;Parent=g25948.t1;
OX371264.1_Lypha_dubia_genome_assembly,_chromosome:_5	AUGUSTUS	CDS	33808805	33808888	0.95	+	0	ID=g25948.t1.CDS1;Parent=g25948.t1;
OX371264.1_Lypha_dubia_genome_assembly,_chromosome:_5	AUGUSTUS	exon	33808805	33808888	.	+	.	ID=g25948.t1.exon1;Parent=g25948.t1;
OX371264.1_Lypha_dubia_genome_assembly,_chromosome:_5	AUGUSTUS	intron	33808889	33808950	0.95	+	.	ID=g25948.t1.intron1;Parent=g25948.t1;
OX371264.1_Lypha_dubia_genome_assembly,_chromosome:_5	AUGUSTUS	CDS	33808951	33809041	1	+	0	ID=g25948.t1.CDS2;Parent=g25948.t1;
OX371264.1_Lypha_dubia_genome_assembly,_chromosome:_5	AUGUSTUS	exon	33808951	33809041	.	+	.	ID=g25948.t1.exon2;Parent=g25948.t1;
OX371264.1_Lypha_dubia_genome_assembly,_chromosome:_5	AUGUSTUS	intron	33809042	33809126	1	+	.	ID=g25948.t1.intron2;Parent=g25948.t1;
OX371264.1_Lypha_dubia_genome_assembly,_chromosome:_5	AUGUSTUS	CDS	33809127	33809272	1	+	2	ID=g25948.t1.CDS3;Parent=g25948.t1;
OX371264.1_Lypha_dubia_genome_assembly,_chromosome:_5	AUGUSTUS	exon	33809127	33809272	.	+	.	ID=g25948.t1.exon3;Parent=g25948.t1;
OX371264.1_Lypha_dubia_genome_assembly,_chromosome:_5	AUGUSTUS	intron	33809273	33809342	1	+	.	ID=g25948.t1.intron3;Parent=g25948.t1;
OX371264.1_Lypha_dubia_genome_assembly,_chromosome:_5	AUGUSTUS	CDS	33809343	33809496	1	+	0	ID=g25948.t1.CDS4;Parent=g25948.t1;
OX371264.1_Lypha_dubia_genome_assembly,_chromosome:_5	AUGUSTUS	exon	33809343	33809496	.	+	.	ID=g25948.t1.exon4;Parent=g25948.t1;
OX371264.1_Lypha_dubia_genome_assembly,_chromosome:_5	AUGUSTUS	intron	33809497	33809946	1	+	.	ID=g25948.t1.intron4;Parent=g25948.t1;
OX371264.1_Lypha_dubia_genome_assembly,_chromosome:_5	AUGUSTUS	CDS	33809947	33810134	1	+	2	ID=g25948.t1.CDS5;Parent=g25948.t1;
OX371264.1_Lypha_dubia_genome_assembly,_chromosome:_5	AUGUSTUS	exon	33809947	33810134	.	+	.	ID=g25948.t1.exon5;Parent=g25948.t1;
OX371264.1_Lypha_dubia_genome_assembly,_chromosome:_5	AUGUSTUS	stop_codon	33810132	33810134	.	+	0	ID=g25948.t1.stop1;Parent=g25948.t1;
OX371264.1_Lypha_dubia_genome_assembly,_chromosome:_5	GeneMark.hmm3	mRNA	33808996	33810134	.	+	.	ID=g25948.t2;Parent=g25948;
OX371264.1_Lypha_dubia_genome_assembly,_chromosome:_5	GeneMark.hmm3	start_codon	33808996	33808998	.	+	0	ID=g25948.t2.start1;Parent=g25948.t2;
OX371264.1_Lypha_dubia_genome_assembly,_chromosome:_5	GeneMark.hmm3	CDS	33808996	33809041	.	+	0	ID=g25948.t2.CDS1;Parent=g25948.t2;
OX371264.1_Lypha_dubia_genome_assembly,_chromosome:_5	GeneMark.hmm3	exon	33808996	33809041	0	+	.	ID=g25948.t2.exon1;Parent=g25948.t2;
OX371264.1_Lypha_dubia_genome_assembly,_chromosome:_5	GeneMark.hmm3	intron	33809042	33809126	.	+	2	ID=g25948.t2.intron1;Parent=g25948.t2;
OX371264.1_Lypha_dubia_genome_assembly,_chromosome:_5	GeneMark.hmm3	CDS	33809127	33809272	.	+	2	ID=g25948.t2.CDS2;Parent=g25948.t2;
OX371264.1_Lypha_dubia_genome_assembly,_chromosome:_5	GeneMark.hmm3	exon	33809127	33809272	0	+	.	ID=g25948.t2.exon2;Parent=g25948.t2;
OX371264.1_Lypha_dubia_genome_assembly,_chromosome:_5	GeneMark.hmm3	intron	33809273	33809342	.	+	0	ID=g25948.t2.intron2;Parent=g25948.t2;
OX371264.1_Lypha_dubia_genome_assembly,_chromosome:_5	GeneMark.hmm3	CDS	33809343	33809496	.	+	0	ID=g25948.t2.CDS3;Parent=g25948.t2;
OX371264.1_Lypha_dubia_genome_assembly,_chromosome:_5	GeneMark.hmm3	exon	33809343	33809496	0	+	.	ID=g25948.t2.exon3;Parent=g25948.t2;
OX371264.1_Lypha_dubia_genome_assembly,_chromosome:_5	GeneMark.hmm3	intron	33809497	33809946	.	+	2	ID=g25948.t2.intron3;Parent=g25948.t2;
OX371264.1_Lypha_dubia_genome_assembly,_chromosome:_5	GeneMark.hmm3	CDS	33809947	33810134	.	+	2	ID=g25948.t2.CDS4;Parent=g25948.t2;
OX371264.1_Lypha_dubia_genome_assembly,_chromosome:_5	GeneMark.hmm3	exon	33809947	33810134	0	+	.	ID=g25948.t2.exon4;Parent=g25948.t2;
OX371264.1_Lypha_dubia_genome_assembly,_chromosome:_5	GeneMark.hmm3	stop_codon	33810132	33810134	.	+	0	ID=g25948.t2.stop1;Parent=g25948.t2;
OX371264.1_Lypha_dubia_genome_assembly,_chromosome:_5	AUGUSTUS	gene	33815032	33816012	.	+	.	ID=g25949;
OX371264.1_Lypha_dubia_genome_assembly,_chromosome:_5	AUGUSTUS	mRNA	33815032	33816012	1	+	.	ID=g25949.t1;Parent=g25949;
OX371264.1_Lypha_dubia_genome_assembly,_chromosome:_5	AUGUSTUS	start_codon	33815032	33815034	.	+	0	ID=g25949.t1.start1;Parent=g25949.t1;
OX371264.1_Lypha_dubia_genome_assembly,_chromosome:_5	AUGUSTUS	CDS	33815032	33816012	1	+	0	ID=g25949.t1.CDS1;Parent=g25949.t1;
OX371264.1_Lypha_dubia_genome_assembly,_chromosome:_5	AUGUSTUS	exon	33815032	33816012	.	+	.	ID=g25949.t1.exon1;Parent=g25949.t1;
OX371264.1_Lypha_dubia_genome_assembly,_chromosome:_5	AUGUSTUS	stop_codon	33816010	33816012	.	+	0	ID=g25949.t1.stop1;Parent=g25949.t1;
OX371264.1_Lypha_dubia_genome_assembly,_chromosome:_5	AUGUSTUS	gene	33816411	33817385	.	+	.	ID=g25950;
OX371264.1_Lypha_dubia_genome_assembly,_chromosome:_5	AUGUSTUS	mRNA	33816411	33817385	1	+	.	ID=g25950.t1;Parent=g25950;
OX371264.1_Lypha_dubia_genome_assembly,_chromosome:_5	AUGUSTUS	start_codon	33816411	33816413	.	+	0	ID=g25950.t1.start1;Parent=g25950.t1;
OX371264.1_Lypha_dubia_genome_assembly,_chromosome:_5	AUGUSTUS	CDS	33816411	33817385	1	+	0	ID=g25950.t1.CDS1;Parent=g25950.t1;
OX371264.1_Lypha_dubia_genome_assembly,_chromosome:_5	AUGUSTUS	exon	33816411	33817385	.	+	.	ID=g25950.t1.exon1;Parent=g25950.t1;
OX371264.1_Lypha_dubia_genome_assembly,_chromosome:_5	AUGUSTUS	stop_codon	33817383	33817385	.	+	0	ID=g25950.t1.stop1;Parent=g25950.t1;
OX371264.1_Lypha_dubia_genome_assembly,_chromosome:_5	AUGUSTUS	mRNA	33816411	33816906	0.94	+	.	ID=g25950.t2;Parent=g25950;
OX371264.1_Lypha_dubia_genome_assembly,_chromosome:_5	AUGUSTUS	start_codon	33816411	33816413	.	+	0	ID=g25950.t2.start1;Parent=g25950.t2;
OX371264.1_Lypha_dubia_genome_assembly,_chromosome:_5	AUGUSTUS	CDS	33816411	33816827	0.97	+	0	ID=g25950.t2.CDS1;Parent=g25950.t2;
OX371264.1_Lypha_dubia_genome_assembly,_chromosome:_5	AUGUSTUS	exon	33816411	33816827	.	+	.	ID=g25950.t2.exon1;Parent=g25950.t2;
OX371264.1_Lypha_dubia_genome_assembly,_chromosome:_5	AUGUSTUS	intron	33816828	33816885	0.94	+	.	ID=g25950.t2.intron1;Parent=g25950.t2;
OX371264.1_Lypha_dubia_genome_assembly,_chromosome:_5	AUGUSTUS	CDS	33816886	33816906	0.94	+	0	ID=g25950.t2.CDS2;Parent=g25950.t2;
OX371264.1_Lypha_dubia_genome_assembly,_chromosome:_5	AUGUSTUS	exon	33816886	33816906	.	+	.	ID=g25950.t2.exon2;Parent=g25950.t2;
OX371264.1_Lypha_dubia_genome_assembly,_chromosome:_5	AUGUSTUS	stop_codon	33816904	33816906	.	+	0	ID=g25950.t2.stop1;Parent=g25950.t2;
OX371264.1_Lypha_dubia_genome_assembly,_chromosome:_5	AUGUSTUS	gene	33826922	33828849	.	+	.	ID=g25951;
OX371264.1_Lypha_dubia_genome_assembly,_chromosome:_5	AUGUSTUS	mRNA	33826922	33828849	0.94	+	.	ID=g25951.t1;Parent=g25951;
OX371264.1_Lypha_dubia_genome_assembly,_chromosome:_5	AUGUSTUS	start_codon	33826922	33826924	.	+	0	ID=g25951.t1.start1;Parent=g25951.t1;
OX371264.1_Lypha_dubia_genome_assembly,_chromosome:_5	AUGUSTUS	CDS	33826922	33827567	0.94	+	0	ID=g25951.t1.CDS1;Parent=g25951.t1;
OX371264.1_Lypha_dubia_genome_assembly,_chromosome:_5	AUGUSTUS	exon	33826922	33827567	.	+	.	ID=g25951.t1.exon1;Parent=g25951.t1;
OX371264.1_Lypha_dubia_genome_assembly,_chromosome:_5	AUGUSTUS	intron	33827568	33828778	0.94	+	.	ID=g25951.t1.intron1;Parent=g25951.t1;
OX371264.1_Lypha_dubia_genome_assembly,_chromosome:_5	AUGUSTUS	CDS	33828779	33828849	1	+	2	ID=g25951.t1.CDS2;Parent=g25951.t1;
OX371264.1_Lypha_dubia_genome_assembly,_chromosome:_5	AUGUSTUS	exon	33828779	33828849	.	+	.	ID=g25951.t1.exon2;Parent=g25951.t1;
OX371264.1_Lypha_dubia_genome_assembly,_chromosome:_5	AUGUSTUS	stop_codon	33828847	33828849	.	+	0	ID=g25951.t1.stop1;Parent=g25951.t1;
OX371264.1_Lypha_dubia_genome_assembly,_chromosome:_5	AUGUSTUS	gene	33853086	33853286	.	+	.	ID=g25952;
OX371264.1_Lypha_dubia_genome_assembly,_chromosome:_5	AUGUSTUS	mRNA	33853086	33853286	1	+	.	ID=g25952.t1;Parent=g25952;
OX371264.1_Lypha_dubia_genome_assembly,_chromosome:_5	AUGUSTUS	start_codon	33853086	33853088	.	+	0	ID=g25952.t1.start1;Parent=g25952.t1;
OX371264.1_Lypha_dubia_genome_assembly,_chromosome:_5	AUGUSTUS	CDS	33853086	33853286	1	+	0	ID=g25952.t1.CDS1;Parent=g25952.t1;
OX371264.1_Lypha_dubia_genome_assembly,_chromosome:_5	AUGUSTUS	exon	33853086	33853286	.	+	.	ID=g25952.t1.exon1;Parent=g25952.t1;
OX371264.1_Lypha_dubia_genome_assembly,_chromosome:_5	AUGUSTUS	stop_codon	33853284	33853286	.	+	0	ID=g25952.t1.stop1;Parent=g25952.t1;
OX371264.1_Lypha_dubia_genome_assembly,_chromosome:_5	AUGUSTUS	gene	33853345	33855096	.	+	.	ID=g25953;
OX371264.1_Lypha_dubia_genome_assembly,_chromosome:_5	AUGUSTUS	mRNA	33853345	33855096	0.56	+	.	ID=g25953.t1;Parent=g25953;
OX371264.1_Lypha_dubia_genome_assembly,_chromosome:_5	AUGUSTUS	start_codon	33853345	33853347	.	+	0	ID=g25953.t1.start1;Parent=g25953.t1;
OX371264.1_Lypha_dubia_genome_assembly,_chromosome:_5	AUGUSTUS	CDS	33853345	33854080	0.97	+	0	ID=g25953.t1.CDS1;Parent=g25953.t1;
OX371264.1_Lypha_dubia_genome_assembly,_chromosome:_5	AUGUSTUS	exon	33853345	33854080	.	+	.	ID=g25953.t1.exon1;Parent=g25953.t1;
OX371264.1_Lypha_dubia_genome_assembly,_chromosome:_5	AUGUSTUS	intron	33854081	33854725	0.57	+	.	ID=g25953.t1.intron1;Parent=g25953.t1;
OX371264.1_Lypha_dubia_genome_assembly,_chromosome:_5	AUGUSTUS	CDS	33854726	33855096	0.58	+	2	ID=g25953.t1.CDS2;Parent=g25953.t1;
OX371264.1_Lypha_dubia_genome_assembly,_chromosome:_5	AUGUSTUS	exon	33854726	33855096	.	+	.	ID=g25953.t1.exon2;Parent=g25953.t1;
OX371264.1_Lypha_dubia_genome_assembly,_chromosome:_5	AUGUSTUS	stop_codon	33855094	33855096	.	+	0	ID=g25953.t1.stop1;Parent=g25953.t1;
OX371264.1_Lypha_dubia_genome_assembly,_chromosome:_5	AUGUSTUS	gene	33857494	33858672	.	-	.	ID=g25954;
OX371264.1_Lypha_dubia_genome_assembly,_chromosome:_5	AUGUSTUS	mRNA	33857494	33858672	1	-	.	ID=g25954.t1;Parent=g25954;
OX371264.1_Lypha_dubia_genome_assembly,_chromosome:_5	AUGUSTUS	stop_codon	33857494	33857496	.	-	0	ID=g25954.t1.stop1;Parent=g25954.t1;
OX371264.1_Lypha_dubia_genome_assembly,_chromosome:_5	AUGUSTUS	CDS	33857494	33858169	1	-	1	ID=g25954.t1.CDS1;Parent=g25954.t1;
OX371264.1_Lypha_dubia_genome_assembly,_chromosome:_5	AUGUSTUS	exon	33857494	33858169	.	-	.	ID=g25954.t1.exon1;Parent=g25954.t1;
OX371264.1_Lypha_dubia_genome_assembly,_chromosome:_5	AUGUSTUS	intron	33858170	33858223	1	-	.	ID=g25954.t1.intron1;Parent=g25954.t1;
OX371264.1_Lypha_dubia_genome_assembly,_chromosome:_5	AUGUSTUS	CDS	33858224	33858333	1	-	0	ID=g25954.t1.CDS2;Parent=g25954.t1;
OX371264.1_Lypha_dubia_genome_assembly,_chromosome:_5	AUGUSTUS	exon	33858224	33858333	.	-	.	ID=g25954.t1.exon2;Parent=g25954.t1;
OX371264.1_Lypha_dubia_genome_assembly,_chromosome:_5	AUGUSTUS	intron	33858334	33858669	1	-	.	ID=g25954.t1.intron2;Parent=g25954.t1;
OX371264.1_Lypha_dubia_genome_assembly,_chromosome:_5	AUGUSTUS	CDS	33858670	33858672	1	-	0	ID=g25954.t1.CDS3;Parent=g25954.t1;
OX371264.1_Lypha_dubia_genome_assembly,_chromosome:_5	AUGUSTUS	exon	33858670	33858672	.	-	.	ID=g25954.t1.exon3;Parent=g25954.t1;
OX371264.1_Lypha_dubia_genome_assembly,_chromosome:_5	AUGUSTUS	start_codon	33858670	33858672	.	-	0	ID=g25954.t1.start1;Parent=g25954.t1;
OX371264.1_Lypha_dubia_genome_assembly,_chromosome:_5	AUGUSTUS	gene	33869921	33870160	.	-	.	ID=g25955;
OX371264.1_Lypha_dubia_genome_assembly,_chromosome:_5	AUGUSTUS	mRNA	33869921	33870160	0.65	-	.	ID=g25955.t1;Parent=g25955;
OX371264.1_Lypha_dubia_genome_assembly,_chromosome:_5	AUGUSTUS	stop_codon	33869921	33869923	.	-	0	ID=g25955.t1.stop1;Parent=g25955.t1;
OX371264.1_Lypha_dubia_genome_assembly,_chromosome:_5	AUGUSTUS	CDS	33869921	33870160	0.65	-	0	ID=g25955.t1.CDS1;Parent=g25955.t1;
OX371264.1_Lypha_dubia_genome_assembly,_chromosome:_5	AUGUSTUS	exon	33869921	33870160	.	-	.	ID=g25955.t1.exon1;Parent=g25955.t1;
OX371264.1_Lypha_dubia_genome_assembly,_chromosome:_5	AUGUSTUS	start_codon	33870158	33870160	.	-	0	ID=g25955.t1.start1;Parent=g25955.t1;
OX371264.1_Lypha_dubia_genome_assembly,_chromosome:_5	AUGUSTUS	gene	33879816	33880773	.	-	.	ID=g25956;
OX371264.1_Lypha_dubia_genome_assembly,_chromosome:_5	AUGUSTUS	mRNA	33879816	33880773	0.75	-	.	ID=g25956.t1;Parent=g25956;
OX371264.1_Lypha_dubia_genome_assembly,_chromosome:_5	AUGUSTUS	stop_codon	33879816	33879818	.	-	0	ID=g25956.t1.stop1;Parent=g25956.t1;
OX371264.1_Lypha_dubia_genome_assembly,_chromosome:_5	AUGUSTUS	CDS	33879816	33880297	0.99	-	2	ID=g25956.t1.CDS1;Parent=g25956.t1;
OX371264.1_Lypha_dubia_genome_assembly,_chromosome:_5	AUGUSTUS	exon	33879816	33880297	.	-	.	ID=g25956.t1.exon1;Parent=g25956.t1;
OX371264.1_Lypha_dubia_genome_assembly,_chromosome:_5	AUGUSTUS	intron	33880298	33880454	0.99	-	.	ID=g25956.t1.intron1;Parent=g25956.t1;
OX371264.1_Lypha_dubia_genome_assembly,_chromosome:_5	AUGUSTUS	CDS	33880455	33880773	0.75	-	0	ID=g25956.t1.CDS2;Parent=g25956.t1;
OX371264.1_Lypha_dubia_genome_assembly,_chromosome:_5	AUGUSTUS	exon	33880455	33880773	.	-	.	ID=g25956.t1.exon2;Parent=g25956.t1;
OX371264.1_Lypha_dubia_genome_assembly,_chromosome:_5	AUGUSTUS	start_codon	33880771	33880773	.	-	0	ID=g25956.t1.start1;Parent=g25956.t1;
OX371264.1_Lypha_dubia_genome_assembly,_chromosome:_5	AUGUSTUS	gene	33881632	33881994	.	+	.	ID=g25957;
OX371264.1_Lypha_dubia_genome_assembly,_chromosome:_5	AUGUSTUS	mRNA	33881632	33881994	1	+	.	ID=g25957.t1;Parent=g25957;
OX371264.1_Lypha_dubia_genome_assembly,_chromosome:_5	AUGUSTUS	start_codon	33881632	33881634	.	+	0	ID=g25957.t1.start1;Parent=g25957.t1;
OX371264.1_Lypha_dubia_genome_assembly,_chromosome:_5	AUGUSTUS	CDS	33881632	33881994	1	+	0	ID=g25957.t1.CDS1;Parent=g25957.t1;
OX371264.1_Lypha_dubia_genome_assembly,_chromosome:_5	AUGUSTUS	exon	33881632	33881994	.	+	.	ID=g25957.t1.exon1;Parent=g25957.t1;
OX371264.1_Lypha_dubia_genome_assembly,_chromosome:_5	AUGUSTUS	stop_codon	33881992	33881994	.	+	0	ID=g25957.t1.stop1;Parent=g25957.t1;
OX371264.1_Lypha_dubia_genome_assembly,_chromosome:_5	AUGUSTUS	gene	33898042	33908007	.	-	.	ID=g25958;
OX371264.1_Lypha_dubia_genome_assembly,_chromosome:_5	AUGUSTUS	mRNA	33898042	33908007	0.87	-	.	ID=g25958.t1;Parent=g25958;
OX371264.1_Lypha_dubia_genome_assembly,_chromosome:_5	AUGUSTUS	stop_codon	33898042	33898044	.	-	0	ID=g25958.t1.stop1;Parent=g25958.t1;
OX371264.1_Lypha_dubia_genome_assembly,_chromosome:_5	AUGUSTUS	CDS	33898042	33898458	0.9	-	0	ID=g25958.t1.CDS1;Parent=g25958.t1;
OX371264.1_Lypha_dubia_genome_assembly,_chromosome:_5	AUGUSTUS	exon	33898042	33898458	.	-	.	ID=g25958.t1.exon1;Parent=g25958.t1;
OX371264.1_Lypha_dubia_genome_assembly,_chromosome:_5	AUGUSTUS	intron	33898459	33907740	0.87	-	.	ID=g25958.t1.intron1;Parent=g25958.t1;
OX371264.1_Lypha_dubia_genome_assembly,_chromosome:_5	AUGUSTUS	CDS	33907741	33908007	0.88	-	0	ID=g25958.t1.CDS2;Parent=g25958.t1;
OX371264.1_Lypha_dubia_genome_assembly,_chromosome:_5	AUGUSTUS	exon	33907741	33908007	.	-	.	ID=g25958.t1.exon2;Parent=g25958.t1;
OX371264.1_Lypha_dubia_genome_assembly,_chromosome:_5	AUGUSTUS	start_codon	33908005	33908007	.	-	0	ID=g25958.t1.start1;Parent=g25958.t1;
OX371264.1_Lypha_dubia_genome_assembly,_chromosome:_5	AUGUSTUS	gene	33913796	33914753	.	-	.	ID=g25959;
OX371264.1_Lypha_dubia_genome_assembly,_chromosome:_5	AUGUSTUS	mRNA	33913796	33914753	0.33	-	.	ID=g25959.t1;Parent=g25959;
OX371264.1_Lypha_dubia_genome_assembly,_chromosome:_5	AUGUSTUS	stop_codon	33913796	33913798	.	-	0	ID=g25959.t1.stop1;Parent=g25959.t1;
OX371264.1_Lypha_dubia_genome_assembly,_chromosome:_5	AUGUSTUS	CDS	33913796	33913954	1	-	0	ID=g25959.t1.CDS1;Parent=g25959.t1;
OX371264.1_Lypha_dubia_genome_assembly,_chromosome:_5	AUGUSTUS	exon	33913796	33913954	.	-	.	ID=g25959.t1.exon1;Parent=g25959.t1;
OX371264.1_Lypha_dubia_genome_assembly,_chromosome:_5	AUGUSTUS	intron	33913955	33914017	1	-	.	ID=g25959.t1.intron1;Parent=g25959.t1;
OX371264.1_Lypha_dubia_genome_assembly,_chromosome:_5	AUGUSTUS	CDS	33914018	33914048	0.35	-	1	ID=g25959.t1.CDS2;Parent=g25959.t1;
OX371264.1_Lypha_dubia_genome_assembly,_chromosome:_5	AUGUSTUS	exon	33914018	33914048	.	-	.	ID=g25959.t1.exon2;Parent=g25959.t1;
OX371264.1_Lypha_dubia_genome_assembly,_chromosome:_5	AUGUSTUS	intron	33914049	33914158	0.35	-	.	ID=g25959.t1.intron2;Parent=g25959.t1;
OX371264.1_Lypha_dubia_genome_assembly,_chromosome:_5	AUGUSTUS	CDS	33914159	33914205	0.46	-	0	ID=g25959.t1.CDS3;Parent=g25959.t1;
OX371264.1_Lypha_dubia_genome_assembly,_chromosome:_5	AUGUSTUS	exon	33914159	33914205	.	-	.	ID=g25959.t1.exon3;Parent=g25959.t1;
OX371264.1_Lypha_dubia_genome_assembly,_chromosome:_5	AUGUSTUS	intron	33914206	33914260	1	-	.	ID=g25959.t1.intron3;Parent=g25959.t1;
OX371264.1_Lypha_dubia_genome_assembly,_chromosome:_5	AUGUSTUS	CDS	33914261	33914410	0.97	-	0	ID=g25959.t1.CDS4;Parent=g25959.t1;
OX371264.1_Lypha_dubia_genome_assembly,_chromosome:_5	AUGUSTUS	exon	33914261	33914410	.	-	.	ID=g25959.t1.exon4;Parent=g25959.t1;
OX371264.1_Lypha_dubia_genome_assembly,_chromosome:_5	AUGUSTUS	intron	33914411	33914543	0.97	-	.	ID=g25959.t1.intron4;Parent=g25959.t1;
OX371264.1_Lypha_dubia_genome_assembly,_chromosome:_5	AUGUSTUS	CDS	33914544	33914753	1	-	0	ID=g25959.t1.CDS5;Parent=g25959.t1;
OX371264.1_Lypha_dubia_genome_assembly,_chromosome:_5	AUGUSTUS	exon	33914544	33914753	.	-	.	ID=g25959.t1.exon5;Parent=g25959.t1;
OX371264.1_Lypha_dubia_genome_assembly,_chromosome:_5	AUGUSTUS	start_codon	33914751	33914753	.	-	0	ID=g25959.t1.start1;Parent=g25959.t1;
OX371264.1_Lypha_dubia_genome_assembly,_chromosome:_5	AUGUSTUS	gene	33919644	33921684	.	-	.	ID=g25960;
OX371264.1_Lypha_dubia_genome_assembly,_chromosome:_5	AUGUSTUS	mRNA	33919644	33921684	0.75	-	.	ID=g25960.t1;Parent=g25960;
OX371264.1_Lypha_dubia_genome_assembly,_chromosome:_5	AUGUSTUS	stop_codon	33919644	33919646	.	-	0	ID=g25960.t1.stop1;Parent=g25960.t1;
OX371264.1_Lypha_dubia_genome_assembly,_chromosome:_5	AUGUSTUS	CDS	33919644	33919884	0.99	-	1	ID=g25960.t1.CDS1;Parent=g25960.t1;
OX371264.1_Lypha_dubia_genome_assembly,_chromosome:_5	AUGUSTUS	exon	33919644	33919884	.	-	.	ID=g25960.t1.exon1;Parent=g25960.t1;
OX371264.1_Lypha_dubia_genome_assembly,_chromosome:_5	AUGUSTUS	intron	33919885	33921631	0.75	-	.	ID=g25960.t1.intron1;Parent=g25960.t1;
OX371264.1_Lypha_dubia_genome_assembly,_chromosome:_5	AUGUSTUS	CDS	33921632	33921684	0.75	-	0	ID=g25960.t1.CDS2;Parent=g25960.t1;
OX371264.1_Lypha_dubia_genome_assembly,_chromosome:_5	AUGUSTUS	exon	33921632	33921684	.	-	.	ID=g25960.t1.exon2;Parent=g25960.t1;
OX371264.1_Lypha_dubia_genome_assembly,_chromosome:_5	AUGUSTUS	start_codon	33921682	33921684	.	-	0	ID=g25960.t1.start1;Parent=g25960.t1;
OX371264.1_Lypha_dubia_genome_assembly,_chromosome:_5	AUGUSTUS	gene	33934772	33935992	.	-	.	ID=g25961;
OX371264.1_Lypha_dubia_genome_assembly,_chromosome:_5	AUGUSTUS	mRNA	33934772	33935992	1	-	.	ID=g25961.t1;Parent=g25961;
OX371264.1_Lypha_dubia_genome_assembly,_chromosome:_5	AUGUSTUS	stop_codon	33934772	33934774	.	-	0	ID=g25961.t1.stop1;Parent=g25961.t1;
OX371264.1_Lypha_dubia_genome_assembly,_chromosome:_5	AUGUSTUS	CDS	33934772	33935992	1	-	0	ID=g25961.t1.CDS1;Parent=g25961.t1;
OX371264.1_Lypha_dubia_genome_assembly,_chromosome:_5	AUGUSTUS	exon	33934772	33935992	.	-	.	ID=g25961.t1.exon1;Parent=g25961.t1;
OX371264.1_Lypha_dubia_genome_assembly,_chromosome:_5	AUGUSTUS	start_codon	33935990	33935992	.	-	0	ID=g25961.t1.start1;Parent=g25961.t1;
OX371264.1_Lypha_dubia_genome_assembly,_chromosome:_5	AUGUSTUS	gene	33942701	33943292	.	-	.	ID=g25962;
OX371264.1_Lypha_dubia_genome_assembly,_chromosome:_5	AUGUSTUS	mRNA	33942701	33943292	1	-	.	ID=g25962.t1;Parent=g25962;
OX371264.1_Lypha_dubia_genome_assembly,_chromosome:_5	AUGUSTUS	stop_codon	33942701	33942703	.	-	0	ID=g25962.t1.stop1;Parent=g25962.t1;
OX371264.1_Lypha_dubia_genome_assembly,_chromosome:_5	AUGUSTUS	CDS	33942701	33942864	1	-	2	ID=g25962.t1.CDS1;Parent=g25962.t1;
OX371264.1_Lypha_dubia_genome_assembly,_chromosome:_5	AUGUSTUS	exon	33942701	33942864	.	-	.	ID=g25962.t1.exon1;Parent=g25962.t1;
OX371264.1_Lypha_dubia_genome_assembly,_chromosome:_5	AUGUSTUS	intron	33942865	33942933	1	-	.	ID=g25962.t1.intron1;Parent=g25962.t1;
OX371264.1_Lypha_dubia_genome_assembly,_chromosome:_5	AUGUSTUS	CDS	33942934	33943087	1	-	0	ID=g25962.t1.CDS2;Parent=g25962.t1;
OX371264.1_Lypha_dubia_genome_assembly,_chromosome:_5	AUGUSTUS	exon	33942934	33943087	.	-	.	ID=g25962.t1.exon2;Parent=g25962.t1;
OX371264.1_Lypha_dubia_genome_assembly,_chromosome:_5	AUGUSTUS	intron	33943088	33943166	1	-	.	ID=g25962.t1.intron2;Parent=g25962.t1;
OX371264.1_Lypha_dubia_genome_assembly,_chromosome:_5	AUGUSTUS	CDS	33943167	33943292	1	-	0	ID=g25962.t1.CDS3;Parent=g25962.t1;
OX371264.1_Lypha_dubia_genome_assembly,_chromosome:_5	AUGUSTUS	exon	33943167	33943292	.	-	.	ID=g25962.t1.exon3;Parent=g25962.t1;
OX371264.1_Lypha_dubia_genome_assembly,_chromosome:_5	AUGUSTUS	start_codon	33943290	33943292	.	-	0	ID=g25962.t1.start1;Parent=g25962.t1;
OX371264.1_Lypha_dubia_genome_assembly,_chromosome:_5	AUGUSTUS	gene	33949348	33949944	.	-	.	ID=g25963;
OX371264.1_Lypha_dubia_genome_assembly,_chromosome:_5	AUGUSTUS	mRNA	33949595	33949944	1	-	.	ID=g25963.t1;Parent=g25963;
OX371264.1_Lypha_dubia_genome_assembly,_chromosome:_5	AUGUSTUS	stop_codon	33949595	33949597	.	-	0	ID=g25963.t1.stop1;Parent=g25963.t1;
OX371264.1_Lypha_dubia_genome_assembly,_chromosome:_5	AUGUSTUS	CDS	33949595	33949640	1	-	1	ID=g25963.t1.CDS1;Parent=g25963.t1;
OX371264.1_Lypha_dubia_genome_assembly,_chromosome:_5	AUGUSTUS	exon	33949595	33949640	.	-	.	ID=g25963.t1.exon1;Parent=g25963.t1;
OX371264.1_Lypha_dubia_genome_assembly,_chromosome:_5	AUGUSTUS	intron	33949641	33949723	1	-	.	ID=g25963.t1.intron1;Parent=g25963.t1;
OX371264.1_Lypha_dubia_genome_assembly,_chromosome:_5	AUGUSTUS	CDS	33949724	33949833	1	-	0	ID=g25963.t1.CDS2;Parent=g25963.t1;
OX371264.1_Lypha_dubia_genome_assembly,_chromosome:_5	AUGUSTUS	exon	33949724	33949833	.	-	.	ID=g25963.t1.exon2;Parent=g25963.t1;
OX371264.1_Lypha_dubia_genome_assembly,_chromosome:_5	AUGUSTUS	intron	33949834	33949884	1	-	.	ID=g25963.t1.intron2;Parent=g25963.t1;
OX371264.1_Lypha_dubia_genome_assembly,_chromosome:_5	AUGUSTUS	CDS	33949885	33949944	1	-	0	ID=g25963.t1.CDS3;Parent=g25963.t1;
OX371264.1_Lypha_dubia_genome_assembly,_chromosome:_5	AUGUSTUS	exon	33949885	33949944	.	-	.	ID=g25963.t1.exon3;Parent=g25963.t1;
OX371264.1_Lypha_dubia_genome_assembly,_chromosome:_5	AUGUSTUS	start_codon	33949942	33949944	.	-	0	ID=g25963.t1.start1;Parent=g25963.t1;
OX371264.1_Lypha_dubia_genome_assembly,_chromosome:_5	AUGUSTUS	mRNA	33949348	33949944	1	-	.	ID=g25963.t2;Parent=g25963;
OX371264.1_Lypha_dubia_genome_assembly,_chromosome:_5	AUGUSTUS	stop_codon	33949348	33949350	.	-	0	ID=g25963.t2.stop1;Parent=g25963.t2;
OX371264.1_Lypha_dubia_genome_assembly,_chromosome:_5	AUGUSTUS	CDS	33949348	33949833	1	-	0	ID=g25963.t2.CDS1;Parent=g25963.t2;
OX371264.1_Lypha_dubia_genome_assembly,_chromosome:_5	AUGUSTUS	exon	33949348	33949833	.	-	.	ID=g25963.t2.exon1;Parent=g25963.t2;
OX371264.1_Lypha_dubia_genome_assembly,_chromosome:_5	AUGUSTUS	intron	33949834	33949884	1	-	.	ID=g25963.t2.intron1;Parent=g25963.t2;
OX371264.1_Lypha_dubia_genome_assembly,_chromosome:_5	AUGUSTUS	CDS	33949885	33949944	1	-	0	ID=g25963.t2.CDS2;Parent=g25963.t2;
OX371264.1_Lypha_dubia_genome_assembly,_chromosome:_5	AUGUSTUS	exon	33949885	33949944	.	-	.	ID=g25963.t2.exon2;Parent=g25963.t2;
OX371264.1_Lypha_dubia_genome_assembly,_chromosome:_5	AUGUSTUS	start_codon	33949942	33949944	.	-	0	ID=g25963.t2.start1;Parent=g25963.t2;
OX371264.1_Lypha_dubia_genome_assembly,_chromosome:_5	AUGUSTUS	gene	34003161	34003808	.	+	.	ID=g25964;
OX371264.1_Lypha_dubia_genome_assembly,_chromosome:_5	AUGUSTUS	mRNA	34003161	34003808	0.94	+	.	ID=g25964.t1;Parent=g25964;
OX371264.1_Lypha_dubia_genome_assembly,_chromosome:_5	AUGUSTUS	start_codon	34003161	34003163	.	+	0	ID=g25964.t1.start1;Parent=g25964.t1;
OX371264.1_Lypha_dubia_genome_assembly,_chromosome:_5	AUGUSTUS	CDS	34003161	34003808	0.94	+	0	ID=g25964.t1.CDS1;Parent=g25964.t1;
OX371264.1_Lypha_dubia_genome_assembly,_chromosome:_5	AUGUSTUS	exon	34003161	34003808	.	+	.	ID=g25964.t1.exon1;Parent=g25964.t1;
OX371264.1_Lypha_dubia_genome_assembly,_chromosome:_5	AUGUSTUS	stop_codon	34003806	34003808	.	+	0	ID=g25964.t1.stop1;Parent=g25964.t1;
OX371264.1_Lypha_dubia_genome_assembly,_chromosome:_5	AUGUSTUS	gene	34004646	34005629	.	+	.	ID=g25965;
OX371264.1_Lypha_dubia_genome_assembly,_chromosome:_5	AUGUSTUS	mRNA	34004646	34005629	0.95	+	.	ID=g25965.t1;Parent=g25965;
OX371264.1_Lypha_dubia_genome_assembly,_chromosome:_5	AUGUSTUS	start_codon	34004646	34004648	.	+	0	ID=g25965.t1.start1;Parent=g25965.t1;
OX371264.1_Lypha_dubia_genome_assembly,_chromosome:_5	AUGUSTUS	CDS	34004646	34005629	0.95	+	0	ID=g25965.t1.CDS1;Parent=g25965.t1;
OX371264.1_Lypha_dubia_genome_assembly,_chromosome:_5	AUGUSTUS	exon	34004646	34005629	.	+	.	ID=g25965.t1.exon1;Parent=g25965.t1;
OX371264.1_Lypha_dubia_genome_assembly,_chromosome:_5	AUGUSTUS	stop_codon	34005627	34005629	.	+	0	ID=g25965.t1.stop1;Parent=g25965.t1;
OX371264.1_Lypha_dubia_genome_assembly,_chromosome:_5	AUGUSTUS	gene	34010649	34011471	.	+	.	ID=g25966;
OX371264.1_Lypha_dubia_genome_assembly,_chromosome:_5	AUGUSTUS	mRNA	34010649	34011471	0.95	+	.	ID=g25966.t1;Parent=g25966;
OX371264.1_Lypha_dubia_genome_assembly,_chromosome:_5	AUGUSTUS	start_codon	34010649	34010651	.	+	0	ID=g25966.t1.start1;Parent=g25966.t1;
OX371264.1_Lypha_dubia_genome_assembly,_chromosome:_5	AUGUSTUS	CDS	34010649	34010801	1	+	0	ID=g25966.t1.CDS1;Parent=g25966.t1;
OX371264.1_Lypha_dubia_genome_assembly,_chromosome:_5	AUGUSTUS	exon	34010649	34010801	.	+	.	ID=g25966.t1.exon1;Parent=g25966.t1;
OX371264.1_Lypha_dubia_genome_assembly,_chromosome:_5	AUGUSTUS	intron	34010802	34010862	1	+	.	ID=g25966.t1.intron1;Parent=g25966.t1;
OX371264.1_Lypha_dubia_genome_assembly,_chromosome:_5	AUGUSTUS	CDS	34010863	34011471	0.95	+	0	ID=g25966.t1.CDS2;Parent=g25966.t1;
OX371264.1_Lypha_dubia_genome_assembly,_chromosome:_5	AUGUSTUS	exon	34010863	34011471	.	+	.	ID=g25966.t1.exon2;Parent=g25966.t1;
OX371264.1_Lypha_dubia_genome_assembly,_chromosome:_5	AUGUSTUS	stop_codon	34011469	34011471	.	+	0	ID=g25966.t1.stop1;Parent=g25966.t1;
OX371264.1_Lypha_dubia_genome_assembly,_chromosome:_5	AUGUSTUS	gene	34046498	34047792	.	-	.	ID=g25967;
OX371264.1_Lypha_dubia_genome_assembly,_chromosome:_5	AUGUSTUS	mRNA	34046498	34047792	0.71	-	.	ID=g25967.t1;Parent=g25967;
OX371264.1_Lypha_dubia_genome_assembly,_chromosome:_5	AUGUSTUS	stop_codon	34046498	34046500	.	-	0	ID=g25967.t1.stop1;Parent=g25967.t1;
OX371264.1_Lypha_dubia_genome_assembly,_chromosome:_5	AUGUSTUS	CDS	34046498	34046862	0.71	-	2	ID=g25967.t1.CDS1;Parent=g25967.t1;
OX371264.1_Lypha_dubia_genome_assembly,_chromosome:_5	AUGUSTUS	exon	34046498	34046862	.	-	.	ID=g25967.t1.exon1;Parent=g25967.t1;
OX371264.1_Lypha_dubia_genome_assembly,_chromosome:_5	AUGUSTUS	intron	34046863	34046915	0.71	-	.	ID=g25967.t1.intron1;Parent=g25967.t1;
OX371264.1_Lypha_dubia_genome_assembly,_chromosome:_5	AUGUSTUS	CDS	34046916	34047114	0.71	-	0	ID=g25967.t1.CDS2;Parent=g25967.t1;
OX371264.1_Lypha_dubia_genome_assembly,_chromosome:_5	AUGUSTUS	exon	34046916	34047114	.	-	.	ID=g25967.t1.exon2;Parent=g25967.t1;
OX371264.1_Lypha_dubia_genome_assembly,_chromosome:_5	AUGUSTUS	intron	34047115	34047181	1	-	.	ID=g25967.t1.intron2;Parent=g25967.t1;
OX371264.1_Lypha_dubia_genome_assembly,_chromosome:_5	AUGUSTUS	CDS	34047182	34047533	1	-	1	ID=g25967.t1.CDS3;Parent=g25967.t1;
OX371264.1_Lypha_dubia_genome_assembly,_chromosome:_5	AUGUSTUS	exon	34047182	34047533	.	-	.	ID=g25967.t1.exon3;Parent=g25967.t1;
OX371264.1_Lypha_dubia_genome_assembly,_chromosome:_5	AUGUSTUS	intron	34047534	34047589	1	-	.	ID=g25967.t1.intron3;Parent=g25967.t1;
OX371264.1_Lypha_dubia_genome_assembly,_chromosome:_5	AUGUSTUS	CDS	34047590	34047792	1	-	0	ID=g25967.t1.CDS4;Parent=g25967.t1;
OX371264.1_Lypha_dubia_genome_assembly,_chromosome:_5	AUGUSTUS	exon	34047590	34047792	.	-	.	ID=g25967.t1.exon4;Parent=g25967.t1;
OX371264.1_Lypha_dubia_genome_assembly,_chromosome:_5	AUGUSTUS	start_codon	34047790	34047792	.	-	0	ID=g25967.t1.start1;Parent=g25967.t1;
OX371264.1_Lypha_dubia_genome_assembly,_chromosome:_5	AUGUSTUS	gene	34054002	34054676	.	-	.	ID=g25968;
OX371264.1_Lypha_dubia_genome_assembly,_chromosome:_5	AUGUSTUS	mRNA	34054002	34054676	1	-	.	ID=g25968.t1;Parent=g25968;
OX371264.1_Lypha_dubia_genome_assembly,_chromosome:_5	AUGUSTUS	stop_codon	34054002	34054004	.	-	0	ID=g25968.t1.stop1;Parent=g25968.t1;
OX371264.1_Lypha_dubia_genome_assembly,_chromosome:_5	AUGUSTUS	CDS	34054002	34054676	1	-	0	ID=g25968.t1.CDS1;Parent=g25968.t1;
OX371264.1_Lypha_dubia_genome_assembly,_chromosome:_5	AUGUSTUS	exon	34054002	34054676	.	-	.	ID=g25968.t1.exon1;Parent=g25968.t1;
OX371264.1_Lypha_dubia_genome_assembly,_chromosome:_5	AUGUSTUS	start_codon	34054674	34054676	.	-	0	ID=g25968.t1.start1;Parent=g25968.t1;
OX371264.1_Lypha_dubia_genome_assembly,_chromosome:_5	AUGUSTUS	gene	34057027	34057491	.	-	.	ID=g25969;
OX371264.1_Lypha_dubia_genome_assembly,_chromosome:_5	AUGUSTUS	mRNA	34057027	34057491	1	-	.	ID=g25969.t1;Parent=g25969;
OX371264.1_Lypha_dubia_genome_assembly,_chromosome:_5	AUGUSTUS	stop_codon	34057027	34057029	.	-	0	ID=g25969.t1.stop1;Parent=g25969.t1;
OX371264.1_Lypha_dubia_genome_assembly,_chromosome:_5	AUGUSTUS	CDS	34057027	34057491	1	-	0	ID=g25969.t1.CDS1;Parent=g25969.t1;
OX371264.1_Lypha_dubia_genome_assembly,_chromosome:_5	AUGUSTUS	exon	34057027	34057491	.	-	.	ID=g25969.t1.exon1;Parent=g25969.t1;
OX371264.1_Lypha_dubia_genome_assembly,_chromosome:_5	AUGUSTUS	start_codon	34057489	34057491	.	-	0	ID=g25969.t1.start1;Parent=g25969.t1;
OX371264.1_Lypha_dubia_genome_assembly,_chromosome:_5	AUGUSTUS	gene	34109852	34110079	.	+	.	ID=g25970;
OX371264.1_Lypha_dubia_genome_assembly,_chromosome:_5	AUGUSTUS	mRNA	34109852	34110079	0.34	+	.	ID=g25970.t1;Parent=g25970;
OX371264.1_Lypha_dubia_genome_assembly,_chromosome:_5	AUGUSTUS	start_codon	34109852	34109854	.	+	0	ID=g25970.t1.start1;Parent=g25970.t1;
OX371264.1_Lypha_dubia_genome_assembly,_chromosome:_5	AUGUSTUS	CDS	34109852	34110079	0.34	+	0	ID=g25970.t1.CDS1;Parent=g25970.t1;
OX371264.1_Lypha_dubia_genome_assembly,_chromosome:_5	AUGUSTUS	exon	34109852	34110079	.	+	.	ID=g25970.t1.exon1;Parent=g25970.t1;
OX371264.1_Lypha_dubia_genome_assembly,_chromosome:_5	AUGUSTUS	stop_codon	34110077	34110079	.	+	0	ID=g25970.t1.stop1;Parent=g25970.t1;
OX371264.1_Lypha_dubia_genome_assembly,_chromosome:_5	AUGUSTUS	gene	34138438	34140798	.	-	.	ID=g25971;
OX371264.1_Lypha_dubia_genome_assembly,_chromosome:_5	AUGUSTUS	mRNA	34138438	34140798	0.23	-	.	ID=g25971.t1;Parent=g25971;
OX371264.1_Lypha_dubia_genome_assembly,_chromosome:_5	AUGUSTUS	stop_codon	34138438	34138440	.	-	0	ID=g25971.t1.stop1;Parent=g25971.t1;
OX371264.1_Lypha_dubia_genome_assembly,_chromosome:_5	AUGUSTUS	CDS	34138438	34139819	0.95	-	2	ID=g25971.t1.CDS1;Parent=g25971.t1;
OX371264.1_Lypha_dubia_genome_assembly,_chromosome:_5	AUGUSTUS	exon	34138438	34139819	.	-	.	ID=g25971.t1.exon1;Parent=g25971.t1;
OX371264.1_Lypha_dubia_genome_assembly,_chromosome:_5	AUGUSTUS	intron	34139820	34140179	0.95	-	.	ID=g25971.t1.intron1;Parent=g25971.t1;
OX371264.1_Lypha_dubia_genome_assembly,_chromosome:_5	AUGUSTUS	CDS	34140180	34140798	0.23	-	0	ID=g25971.t1.CDS2;Parent=g25971.t1;
OX371264.1_Lypha_dubia_genome_assembly,_chromosome:_5	AUGUSTUS	exon	34140180	34140798	.	-	.	ID=g25971.t1.exon2;Parent=g25971.t1;
OX371264.1_Lypha_dubia_genome_assembly,_chromosome:_5	AUGUSTUS	start_codon	34140796	34140798	.	-	0	ID=g25971.t1.start1;Parent=g25971.t1;
OX371264.1_Lypha_dubia_genome_assembly,_chromosome:_5	AUGUSTUS	gene	34141035	34142534	.	-	.	ID=g25972;
OX371264.1_Lypha_dubia_genome_assembly,_chromosome:_5	AUGUSTUS	mRNA	34141035	34142534	0.45	-	.	ID=g25972.t1;Parent=g25972;
OX371264.1_Lypha_dubia_genome_assembly,_chromosome:_5	AUGUSTUS	stop_codon	34141035	34141037	.	-	0	ID=g25972.t1.stop1;Parent=g25972.t1;
OX371264.1_Lypha_dubia_genome_assembly,_chromosome:_5	AUGUSTUS	CDS	34141035	34142534	0.45	-	0	ID=g25972.t1.CDS1;Parent=g25972.t1;
OX371264.1_Lypha_dubia_genome_assembly,_chromosome:_5	AUGUSTUS	exon	34141035	34142534	.	-	.	ID=g25972.t1.exon1;Parent=g25972.t1;
OX371264.1_Lypha_dubia_genome_assembly,_chromosome:_5	AUGUSTUS	start_codon	34142532	34142534	.	-	0	ID=g25972.t1.start1;Parent=g25972.t1;
OX371264.1_Lypha_dubia_genome_assembly,_chromosome:_5	AUGUSTUS	gene	34156113	34166983	.	+	.	ID=g25973;
OX371264.1_Lypha_dubia_genome_assembly,_chromosome:_5	AUGUSTUS	mRNA	34156113	34166983	0.23	+	.	ID=g25973.t1;Parent=g25973;
OX371264.1_Lypha_dubia_genome_assembly,_chromosome:_5	AUGUSTUS	start_codon	34156113	34156115	.	+	0	ID=g25973.t1.start1;Parent=g25973.t1;
OX371264.1_Lypha_dubia_genome_assembly,_chromosome:_5	AUGUSTUS	CDS	34156113	34156328	0.29	+	0	ID=g25973.t1.CDS1;Parent=g25973.t1;
OX371264.1_Lypha_dubia_genome_assembly,_chromosome:_5	AUGUSTUS	exon	34156113	34156328	.	+	.	ID=g25973.t1.exon1;Parent=g25973.t1;
OX371264.1_Lypha_dubia_genome_assembly,_chromosome:_5	AUGUSTUS	intron	34156329	34165887	0.29	+	.	ID=g25973.t1.intron1;Parent=g25973.t1;
OX371264.1_Lypha_dubia_genome_assembly,_chromosome:_5	AUGUSTUS	CDS	34165888	34165989	0.99	+	0	ID=g25973.t1.CDS2;Parent=g25973.t1;
OX371264.1_Lypha_dubia_genome_assembly,_chromosome:_5	AUGUSTUS	exon	34165888	34165989	.	+	.	ID=g25973.t1.exon2;Parent=g25973.t1;
OX371264.1_Lypha_dubia_genome_assembly,_chromosome:_5	AUGUSTUS	intron	34165990	34166051	0.99	+	.	ID=g25973.t1.intron2;Parent=g25973.t1;
OX371264.1_Lypha_dubia_genome_assembly,_chromosome:_5	AUGUSTUS	CDS	34166052	34166343	0.72	+	0	ID=g25973.t1.CDS3;Parent=g25973.t1;
OX371264.1_Lypha_dubia_genome_assembly,_chromosome:_5	AUGUSTUS	exon	34166052	34166343	.	+	.	ID=g25973.t1.exon3;Parent=g25973.t1;
OX371264.1_Lypha_dubia_genome_assembly,_chromosome:_5	AUGUSTUS	intron	34166344	34166468	0.67	+	.	ID=g25973.t1.intron3;Parent=g25973.t1;
OX371264.1_Lypha_dubia_genome_assembly,_chromosome:_5	AUGUSTUS	CDS	34166469	34166783	0.71	+	2	ID=g25973.t1.CDS4;Parent=g25973.t1;
OX371264.1_Lypha_dubia_genome_assembly,_chromosome:_5	AUGUSTUS	exon	34166469	34166783	.	+	.	ID=g25973.t1.exon4;Parent=g25973.t1;
OX371264.1_Lypha_dubia_genome_assembly,_chromosome:_5	AUGUSTUS	intron	34166784	34166948	0.94	+	.	ID=g25973.t1.intron4;Parent=g25973.t1;
OX371264.1_Lypha_dubia_genome_assembly,_chromosome:_5	AUGUSTUS	CDS	34166949	34166983	1	+	2	ID=g25973.t1.CDS5;Parent=g25973.t1;
OX371264.1_Lypha_dubia_genome_assembly,_chromosome:_5	AUGUSTUS	exon	34166949	34166983	.	+	.	ID=g25973.t1.exon5;Parent=g25973.t1;
OX371264.1_Lypha_dubia_genome_assembly,_chromosome:_5	AUGUSTUS	stop_codon	34166981	34166983	.	+	0	ID=g25973.t1.stop1;Parent=g25973.t1;
OX371264.1_Lypha_dubia_genome_assembly,_chromosome:_5	AUGUSTUS	gene	34237312	34240448	.	-	.	ID=g25974;
OX371264.1_Lypha_dubia_genome_assembly,_chromosome:_5	AUGUSTUS	mRNA	34237312	34240448	0.93	-	.	ID=g25974.t1;Parent=g25974;
OX371264.1_Lypha_dubia_genome_assembly,_chromosome:_5	AUGUSTUS	stop_codon	34237312	34237314	.	-	0	ID=g25974.t1.stop1;Parent=g25974.t1;
OX371264.1_Lypha_dubia_genome_assembly,_chromosome:_5	AUGUSTUS	CDS	34237312	34237516	0.94	-	1	ID=g25974.t1.CDS1;Parent=g25974.t1;
OX371264.1_Lypha_dubia_genome_assembly,_chromosome:_5	AUGUSTUS	exon	34237312	34237516	.	-	.	ID=g25974.t1.exon1;Parent=g25974.t1;
OX371264.1_Lypha_dubia_genome_assembly,_chromosome:_5	AUGUSTUS	intron	34237517	34239795	0.93	-	.	ID=g25974.t1.intron1;Parent=g25974.t1;
OX371264.1_Lypha_dubia_genome_assembly,_chromosome:_5	AUGUSTUS	CDS	34239796	34240448	0.98	-	0	ID=g25974.t1.CDS2;Parent=g25974.t1;
OX371264.1_Lypha_dubia_genome_assembly,_chromosome:_5	AUGUSTUS	exon	34239796	34240448	.	-	.	ID=g25974.t1.exon2;Parent=g25974.t1;
OX371264.1_Lypha_dubia_genome_assembly,_chromosome:_5	AUGUSTUS	start_codon	34240446	34240448	.	-	0	ID=g25974.t1.start1;Parent=g25974.t1;
OX371264.1_Lypha_dubia_genome_assembly,_chromosome:_5	AUGUSTUS	gene	34307077	34308707	.	+	.	ID=g25975;
OX371264.1_Lypha_dubia_genome_assembly,_chromosome:_5	AUGUSTUS	mRNA	34307077	34308707	0.63	+	.	ID=g25975.t1;Parent=g25975;
OX371264.1_Lypha_dubia_genome_assembly,_chromosome:_5	AUGUSTUS	start_codon	34307077	34307079	.	+	0	ID=g25975.t1.start1;Parent=g25975.t1;
OX371264.1_Lypha_dubia_genome_assembly,_chromosome:_5	AUGUSTUS	CDS	34307077	34307098	0.91	+	0	ID=g25975.t1.CDS1;Parent=g25975.t1;
OX371264.1_Lypha_dubia_genome_assembly,_chromosome:_5	AUGUSTUS	exon	34307077	34307098	.	+	.	ID=g25975.t1.exon1;Parent=g25975.t1;
OX371264.1_Lypha_dubia_genome_assembly,_chromosome:_5	AUGUSTUS	intron	34307099	34307240	0.91	+	.	ID=g25975.t1.intron1;Parent=g25975.t1;
OX371264.1_Lypha_dubia_genome_assembly,_chromosome:_5	AUGUSTUS	CDS	34307241	34307263	0.91	+	2	ID=g25975.t1.CDS2;Parent=g25975.t1;
OX371264.1_Lypha_dubia_genome_assembly,_chromosome:_5	AUGUSTUS	exon	34307241	34307263	.	+	.	ID=g25975.t1.exon2;Parent=g25975.t1;
OX371264.1_Lypha_dubia_genome_assembly,_chromosome:_5	AUGUSTUS	intron	34307264	34307321	1	+	.	ID=g25975.t1.intron2;Parent=g25975.t1;
OX371264.1_Lypha_dubia_genome_assembly,_chromosome:_5	AUGUSTUS	CDS	34307322	34307676	0.68	+	0	ID=g25975.t1.CDS3;Parent=g25975.t1;
OX371264.1_Lypha_dubia_genome_assembly,_chromosome:_5	AUGUSTUS	exon	34307322	34307676	.	+	.	ID=g25975.t1.exon3;Parent=g25975.t1;
OX371264.1_Lypha_dubia_genome_assembly,_chromosome:_5	AUGUSTUS	intron	34307677	34308393	0.68	+	.	ID=g25975.t1.intron3;Parent=g25975.t1;
OX371264.1_Lypha_dubia_genome_assembly,_chromosome:_5	AUGUSTUS	CDS	34308394	34308707	0.98	+	2	ID=g25975.t1.CDS4;Parent=g25975.t1;
OX371264.1_Lypha_dubia_genome_assembly,_chromosome:_5	AUGUSTUS	exon	34308394	34308707	.	+	.	ID=g25975.t1.exon4;Parent=g25975.t1;
OX371264.1_Lypha_dubia_genome_assembly,_chromosome:_5	AUGUSTUS	stop_codon	34308705	34308707	.	+	0	ID=g25975.t1.stop1;Parent=g25975.t1;
OX371264.1_Lypha_dubia_genome_assembly,_chromosome:_5	AUGUSTUS	gene	34310661	34311808	.	-	.	ID=g25976;
OX371264.1_Lypha_dubia_genome_assembly,_chromosome:_5	AUGUSTUS	mRNA	34310661	34311808	0.92	-	.	ID=g25976.t1;Parent=g25976;
OX371264.1_Lypha_dubia_genome_assembly,_chromosome:_5	AUGUSTUS	stop_codon	34310661	34310663	.	-	0	ID=g25976.t1.stop1;Parent=g25976.t1;
OX371264.1_Lypha_dubia_genome_assembly,_chromosome:_5	AUGUSTUS	CDS	34310661	34310688	0.98	-	1	ID=g25976.t1.CDS1;Parent=g25976.t1;
OX371264.1_Lypha_dubia_genome_assembly,_chromosome:_5	AUGUSTUS	exon	34310661	34310688	.	-	.	ID=g25976.t1.exon1;Parent=g25976.t1;
OX371264.1_Lypha_dubia_genome_assembly,_chromosome:_5	AUGUSTUS	intron	34310689	34310937	0.92	-	.	ID=g25976.t1.intron1;Parent=g25976.t1;
OX371264.1_Lypha_dubia_genome_assembly,_chromosome:_5	AUGUSTUS	CDS	34310938	34311232	0.93	-	2	ID=g25976.t1.CDS2;Parent=g25976.t1;
OX371264.1_Lypha_dubia_genome_assembly,_chromosome:_5	AUGUSTUS	exon	34310938	34311232	.	-	.	ID=g25976.t1.exon2;Parent=g25976.t1;
OX371264.1_Lypha_dubia_genome_assembly,_chromosome:_5	AUGUSTUS	intron	34311233	34311286	1	-	.	ID=g25976.t1.intron2;Parent=g25976.t1;
OX371264.1_Lypha_dubia_genome_assembly,_chromosome:_5	AUGUSTUS	CDS	34311287	34311434	1	-	0	ID=g25976.t1.CDS3;Parent=g25976.t1;
OX371264.1_Lypha_dubia_genome_assembly,_chromosome:_5	AUGUSTUS	exon	34311287	34311434	.	-	.	ID=g25976.t1.exon3;Parent=g25976.t1;
OX371264.1_Lypha_dubia_genome_assembly,_chromosome:_5	AUGUSTUS	intron	34311435	34311486	1	-	.	ID=g25976.t1.intron3;Parent=g25976.t1;
OX371264.1_Lypha_dubia_genome_assembly,_chromosome:_5	AUGUSTUS	CDS	34311487	34311705	1	-	0	ID=g25976.t1.CDS4;Parent=g25976.t1;
OX371264.1_Lypha_dubia_genome_assembly,_chromosome:_5	AUGUSTUS	exon	34311487	34311705	.	-	.	ID=g25976.t1.exon4;Parent=g25976.t1;
OX371264.1_Lypha_dubia_genome_assembly,_chromosome:_5	AUGUSTUS	intron	34311706	34311781	1	-	.	ID=g25976.t1.intron4;Parent=g25976.t1;
OX371264.1_Lypha_dubia_genome_assembly,_chromosome:_5	AUGUSTUS	CDS	34311782	34311808	1	-	0	ID=g25976.t1.CDS5;Parent=g25976.t1;
OX371264.1_Lypha_dubia_genome_assembly,_chromosome:_5	AUGUSTUS	exon	34311782	34311808	.	-	.	ID=g25976.t1.exon5;Parent=g25976.t1;
OX371264.1_Lypha_dubia_genome_assembly,_chromosome:_5	AUGUSTUS	start_codon	34311806	34311808	.	-	0	ID=g25976.t1.start1;Parent=g25976.t1;
OX371264.1_Lypha_dubia_genome_assembly,_chromosome:_5	GeneMark.hmm3	mRNA	34310886	34311808	.	-	.	ID=g25976.t2;Parent=g25976;
OX371264.1_Lypha_dubia_genome_assembly,_chromosome:_5	GeneMark.hmm3	stop_codon	34310886	34310888	.	-	0	ID=g25976.t2.stop1;Parent=g25976.t2;
OX371264.1_Lypha_dubia_genome_assembly,_chromosome:_5	GeneMark.hmm3	CDS	34310886	34311232	.	-	2	ID=g25976.t2.CDS1;Parent=g25976.t2;
OX371264.1_Lypha_dubia_genome_assembly,_chromosome:_5	GeneMark.hmm3	exon	34310886	34311232	0	-	.	ID=g25976.t2.exon1;Parent=g25976.t2;
OX371264.1_Lypha_dubia_genome_assembly,_chromosome:_5	GeneMark.hmm3	intron	34311233	34311286	.	-	0	ID=g25976.t2.intron1;Parent=g25976.t2;
OX371264.1_Lypha_dubia_genome_assembly,_chromosome:_5	GeneMark.hmm3	CDS	34311287	34311434	.	-	0	ID=g25976.t2.CDS2;Parent=g25976.t2;
OX371264.1_Lypha_dubia_genome_assembly,_chromosome:_5	GeneMark.hmm3	exon	34311287	34311434	0	-	.	ID=g25976.t2.exon2;Parent=g25976.t2;
OX371264.1_Lypha_dubia_genome_assembly,_chromosome:_5	GeneMark.hmm3	intron	34311435	34311486	.	-	0	ID=g25976.t2.intron2;Parent=g25976.t2;
OX371264.1_Lypha_dubia_genome_assembly,_chromosome:_5	GeneMark.hmm3	CDS	34311487	34311705	.	-	0	ID=g25976.t2.CDS3;Parent=g25976.t2;
OX371264.1_Lypha_dubia_genome_assembly,_chromosome:_5	GeneMark.hmm3	exon	34311487	34311705	0	-	.	ID=g25976.t2.exon3;Parent=g25976.t2;
OX371264.1_Lypha_dubia_genome_assembly,_chromosome:_5	GeneMark.hmm3	intron	34311706	34311781	.	-	0	ID=g25976.t2.intron3;Parent=g25976.t2;
OX371264.1_Lypha_dubia_genome_assembly,_chromosome:_5	GeneMark.hmm3	CDS	34311782	34311808	.	-	0	ID=g25976.t2.CDS4;Parent=g25976.t2;
OX371264.1_Lypha_dubia_genome_assembly,_chromosome:_5	GeneMark.hmm3	exon	34311782	34311808	0	-	.	ID=g25976.t2.exon4;Parent=g25976.t2;
OX371264.1_Lypha_dubia_genome_assembly,_chromosome:_5	GeneMark.hmm3	start_codon	34311806	34311808	.	-	0	ID=g25976.t2.start1;Parent=g25976.t2;
OX371264.1_Lypha_dubia_genome_assembly,_chromosome:_5	AUGUSTUS	gene	34321415	34322257	.	+	.	ID=g25977;
OX371264.1_Lypha_dubia_genome_assembly,_chromosome:_5	AUGUSTUS	mRNA	34321415	34322257	1	+	.	ID=g25977.t1;Parent=g25977;
OX371264.1_Lypha_dubia_genome_assembly,_chromosome:_5	AUGUSTUS	start_codon	34321415	34321417	.	+	0	ID=g25977.t1.start1;Parent=g25977.t1;
OX371264.1_Lypha_dubia_genome_assembly,_chromosome:_5	AUGUSTUS	CDS	34321415	34322257	1	+	0	ID=g25977.t1.CDS1;Parent=g25977.t1;
OX371264.1_Lypha_dubia_genome_assembly,_chromosome:_5	AUGUSTUS	exon	34321415	34322257	.	+	.	ID=g25977.t1.exon1;Parent=g25977.t1;
OX371264.1_Lypha_dubia_genome_assembly,_chromosome:_5	AUGUSTUS	stop_codon	34322255	34322257	.	+	0	ID=g25977.t1.stop1;Parent=g25977.t1;
OX371264.1_Lypha_dubia_genome_assembly,_chromosome:_5	AUGUSTUS	gene	34423506	34423901	.	+	.	ID=g25978;
OX371264.1_Lypha_dubia_genome_assembly,_chromosome:_5	AUGUSTUS	mRNA	34423506	34423901	0.16	+	.	ID=g25978.t1;Parent=g25978;
OX371264.1_Lypha_dubia_genome_assembly,_chromosome:_5	AUGUSTUS	start_codon	34423506	34423508	.	+	0	ID=g25978.t1.start1;Parent=g25978.t1;
OX371264.1_Lypha_dubia_genome_assembly,_chromosome:_5	AUGUSTUS	CDS	34423506	34423657	0.21	+	0	ID=g25978.t1.CDS1;Parent=g25978.t1;
OX371264.1_Lypha_dubia_genome_assembly,_chromosome:_5	AUGUSTUS	exon	34423506	34423657	.	+	.	ID=g25978.t1.exon1;Parent=g25978.t1;
OX371264.1_Lypha_dubia_genome_assembly,_chromosome:_5	AUGUSTUS	intron	34423658	34423711	0.85	+	.	ID=g25978.t1.intron1;Parent=g25978.t1;
OX371264.1_Lypha_dubia_genome_assembly,_chromosome:_5	AUGUSTUS	CDS	34423712	34423901	0.85	+	1	ID=g25978.t1.CDS2;Parent=g25978.t1;
OX371264.1_Lypha_dubia_genome_assembly,_chromosome:_5	AUGUSTUS	exon	34423712	34423901	.	+	.	ID=g25978.t1.exon2;Parent=g25978.t1;
OX371264.1_Lypha_dubia_genome_assembly,_chromosome:_5	AUGUSTUS	stop_codon	34423899	34423901	.	+	0	ID=g25978.t1.stop1;Parent=g25978.t1;
OX371264.1_Lypha_dubia_genome_assembly,_chromosome:_5	AUGUSTUS	gene	34459629	34460086	.	+	.	ID=g25979;
OX371264.1_Lypha_dubia_genome_assembly,_chromosome:_5	AUGUSTUS	mRNA	34459629	34460086	0.89	+	.	ID=g25979.t1;Parent=g25979;
OX371264.1_Lypha_dubia_genome_assembly,_chromosome:_5	AUGUSTUS	start_codon	34459629	34459631	.	+	0	ID=g25979.t1.start1;Parent=g25979.t1;
OX371264.1_Lypha_dubia_genome_assembly,_chromosome:_5	AUGUSTUS	CDS	34459629	34459823	1	+	0	ID=g25979.t1.CDS1;Parent=g25979.t1;
OX371264.1_Lypha_dubia_genome_assembly,_chromosome:_5	AUGUSTUS	exon	34459629	34459823	.	+	.	ID=g25979.t1.exon1;Parent=g25979.t1;
OX371264.1_Lypha_dubia_genome_assembly,_chromosome:_5	AUGUSTUS	intron	34459824	34459893	1	+	.	ID=g25979.t1.intron1;Parent=g25979.t1;
OX371264.1_Lypha_dubia_genome_assembly,_chromosome:_5	AUGUSTUS	CDS	34459894	34459976	0.89	+	0	ID=g25979.t1.CDS2;Parent=g25979.t1;
OX371264.1_Lypha_dubia_genome_assembly,_chromosome:_5	AUGUSTUS	exon	34459894	34459976	.	+	.	ID=g25979.t1.exon2;Parent=g25979.t1;
OX371264.1_Lypha_dubia_genome_assembly,_chromosome:_5	AUGUSTUS	intron	34459977	34460058	0.89	+	.	ID=g25979.t1.intron2;Parent=g25979.t1;
OX371264.1_Lypha_dubia_genome_assembly,_chromosome:_5	AUGUSTUS	CDS	34460059	34460086	1	+	1	ID=g25979.t1.CDS3;Parent=g25979.t1;
OX371264.1_Lypha_dubia_genome_assembly,_chromosome:_5	AUGUSTUS	exon	34460059	34460086	.	+	.	ID=g25979.t1.exon3;Parent=g25979.t1;
OX371264.1_Lypha_dubia_genome_assembly,_chromosome:_5	AUGUSTUS	stop_codon	34460084	34460086	.	+	0	ID=g25979.t1.stop1;Parent=g25979.t1;
OX371264.1_Lypha_dubia_genome_assembly,_chromosome:_5	AUGUSTUS	gene	34471281	34506081	.	-	.	ID=g25980;
OX371264.1_Lypha_dubia_genome_assembly,_chromosome:_5	AUGUSTUS	mRNA	34471281	34506081	0.18	-	.	ID=g25980.t1;Parent=g25980;
OX371264.1_Lypha_dubia_genome_assembly,_chromosome:_5	AUGUSTUS	stop_codon	34471281	34471283	.	-	0	ID=g25980.t1.stop1;Parent=g25980.t1;
OX371264.1_Lypha_dubia_genome_assembly,_chromosome:_5	AUGUSTUS	CDS	34471281	34471330	0.62	-	2	ID=g25980.t1.CDS1;Parent=g25980.t1;
OX371264.1_Lypha_dubia_genome_assembly,_chromosome:_5	AUGUSTUS	exon	34471281	34471330	.	-	.	ID=g25980.t1.exon1;Parent=g25980.t1;
OX371264.1_Lypha_dubia_genome_assembly,_chromosome:_5	AUGUSTUS	intron	34471331	34478322	0.47	-	.	ID=g25980.t1.intron1;Parent=g25980.t1;
OX371264.1_Lypha_dubia_genome_assembly,_chromosome:_5	AUGUSTUS	CDS	34478323	34478825	0.72	-	1	ID=g25980.t1.CDS2;Parent=g25980.t1;
OX371264.1_Lypha_dubia_genome_assembly,_chromosome:_5	AUGUSTUS	exon	34478323	34478825	.	-	.	ID=g25980.t1.exon2;Parent=g25980.t1;
OX371264.1_Lypha_dubia_genome_assembly,_chromosome:_5	AUGUSTUS	intron	34478826	34478882	0.96	-	.	ID=g25980.t1.intron2;Parent=g25980.t1;
OX371264.1_Lypha_dubia_genome_assembly,_chromosome:_5	AUGUSTUS	CDS	34478883	34479234	0.84	-	2	ID=g25980.t1.CDS3;Parent=g25980.t1;
OX371264.1_Lypha_dubia_genome_assembly,_chromosome:_5	AUGUSTUS	exon	34478883	34479234	.	-	.	ID=g25980.t1.exon3;Parent=g25980.t1;
OX371264.1_Lypha_dubia_genome_assembly,_chromosome:_5	AUGUSTUS	intron	34479235	34505984	0.4	-	.	ID=g25980.t1.intron3;Parent=g25980.t1;
OX371264.1_Lypha_dubia_genome_assembly,_chromosome:_5	AUGUSTUS	CDS	34505985	34506081	0.41	-	0	ID=g25980.t1.CDS4;Parent=g25980.t1;
OX371264.1_Lypha_dubia_genome_assembly,_chromosome:_5	AUGUSTUS	exon	34505985	34506081	.	-	.	ID=g25980.t1.exon4;Parent=g25980.t1;
OX371264.1_Lypha_dubia_genome_assembly,_chromosome:_5	AUGUSTUS	start_codon	34506079	34506081	.	-	0	ID=g25980.t1.start1;Parent=g25980.t1;
OX371264.1_Lypha_dubia_genome_assembly,_chromosome:_5	AUGUSTUS	gene	34516341	34544742	.	+	.	ID=g25981;
OX371264.1_Lypha_dubia_genome_assembly,_chromosome:_5	AUGUSTUS	mRNA	34516341	34544742	0.38	+	.	ID=g25981.t1;Parent=g25981;
OX371264.1_Lypha_dubia_genome_assembly,_chromosome:_5	AUGUSTUS	start_codon	34516341	34516343	.	+	0	ID=g25981.t1.start1;Parent=g25981.t1;
OX371264.1_Lypha_dubia_genome_assembly,_chromosome:_5	AUGUSTUS	CDS	34516341	34516611	0.62	+	0	ID=g25981.t1.CDS1;Parent=g25981.t1;
OX371264.1_Lypha_dubia_genome_assembly,_chromosome:_5	AUGUSTUS	exon	34516341	34516611	.	+	.	ID=g25981.t1.exon1;Parent=g25981.t1;
OX371264.1_Lypha_dubia_genome_assembly,_chromosome:_5	AUGUSTUS	intron	34516612	34517151	0.62	+	.	ID=g25981.t1.intron1;Parent=g25981.t1;
OX371264.1_Lypha_dubia_genome_assembly,_chromosome:_5	AUGUSTUS	CDS	34517152	34517703	0.38	+	2	ID=g25981.t1.CDS2;Parent=g25981.t1;
OX371264.1_Lypha_dubia_genome_assembly,_chromosome:_5	AUGUSTUS	exon	34517152	34517703	.	+	.	ID=g25981.t1.exon2;Parent=g25981.t1;
OX371264.1_Lypha_dubia_genome_assembly,_chromosome:_5	AUGUSTUS	intron	34517704	34523460	0.55	+	.	ID=g25981.t1.intron2;Parent=g25981.t1;
OX371264.1_Lypha_dubia_genome_assembly,_chromosome:_5	AUGUSTUS	CDS	34523461	34523617	0.91	+	2	ID=g25981.t1.CDS3;Parent=g25981.t1;
OX371264.1_Lypha_dubia_genome_assembly,_chromosome:_5	AUGUSTUS	exon	34523461	34523617	.	+	.	ID=g25981.t1.exon3;Parent=g25981.t1;
OX371264.1_Lypha_dubia_genome_assembly,_chromosome:_5	AUGUSTUS	intron	34523618	34531425	1	+	.	ID=g25981.t1.intron3;Parent=g25981.t1;
OX371264.1_Lypha_dubia_genome_assembly,_chromosome:_5	AUGUSTUS	CDS	34531426	34531540	1	+	1	ID=g25981.t1.CDS4;Parent=g25981.t1;
OX371264.1_Lypha_dubia_genome_assembly,_chromosome:_5	AUGUSTUS	exon	34531426	34531540	.	+	.	ID=g25981.t1.exon4;Parent=g25981.t1;
OX371264.1_Lypha_dubia_genome_assembly,_chromosome:_5	AUGUSTUS	intron	34531541	34544586	1	+	.	ID=g25981.t1.intron4;Parent=g25981.t1;
OX371264.1_Lypha_dubia_genome_assembly,_chromosome:_5	AUGUSTUS	CDS	34544587	34544742	1	+	0	ID=g25981.t1.CDS5;Parent=g25981.t1;
OX371264.1_Lypha_dubia_genome_assembly,_chromosome:_5	AUGUSTUS	exon	34544587	34544742	.	+	.	ID=g25981.t1.exon5;Parent=g25981.t1;
OX371264.1_Lypha_dubia_genome_assembly,_chromosome:_5	AUGUSTUS	stop_codon	34544740	34544742	.	+	0	ID=g25981.t1.stop1;Parent=g25981.t1;
OX371264.1_Lypha_dubia_genome_assembly,_chromosome:_5	AUGUSTUS	gene	34546906	34548310	.	-	.	ID=g25982;
OX371264.1_Lypha_dubia_genome_assembly,_chromosome:_5	AUGUSTUS	mRNA	34546906	34548310	0.51	-	.	ID=g25982.t1;Parent=g25982;
OX371264.1_Lypha_dubia_genome_assembly,_chromosome:_5	AUGUSTUS	stop_codon	34546906	34546908	.	-	0	ID=g25982.t1.stop1;Parent=g25982.t1;
OX371264.1_Lypha_dubia_genome_assembly,_chromosome:_5	AUGUSTUS	CDS	34546906	34546943	1	-	2	ID=g25982.t1.CDS1;Parent=g25982.t1;
OX371264.1_Lypha_dubia_genome_assembly,_chromosome:_5	AUGUSTUS	exon	34546906	34546943	.	-	.	ID=g25982.t1.exon1;Parent=g25982.t1;
OX371264.1_Lypha_dubia_genome_assembly,_chromosome:_5	AUGUSTUS	intron	34546944	34547757	0.55	-	.	ID=g25982.t1.intron1;Parent=g25982.t1;
OX371264.1_Lypha_dubia_genome_assembly,_chromosome:_5	AUGUSTUS	CDS	34547758	34548310	0.51	-	0	ID=g25982.t1.CDS2;Parent=g25982.t1;
OX371264.1_Lypha_dubia_genome_assembly,_chromosome:_5	AUGUSTUS	exon	34547758	34548310	.	-	.	ID=g25982.t1.exon2;Parent=g25982.t1;
OX371264.1_Lypha_dubia_genome_assembly,_chromosome:_5	AUGUSTUS	start_codon	34548308	34548310	.	-	0	ID=g25982.t1.start1;Parent=g25982.t1;
OX371264.1_Lypha_dubia_genome_assembly,_chromosome:_5	AUGUSTUS	gene	34548377	34550069	.	-	.	ID=g25983;
OX371264.1_Lypha_dubia_genome_assembly,_chromosome:_5	AUGUSTUS	mRNA	34548377	34550069	0.38	-	.	ID=g25983.t1;Parent=g25983;
OX371264.1_Lypha_dubia_genome_assembly,_chromosome:_5	AUGUSTUS	stop_codon	34548377	34548379	.	-	0	ID=g25983.t1.stop1;Parent=g25983.t1;
OX371264.1_Lypha_dubia_genome_assembly,_chromosome:_5	AUGUSTUS	CDS	34548377	34548815	0.38	-	1	ID=g25983.t1.CDS1;Parent=g25983.t1;
OX371264.1_Lypha_dubia_genome_assembly,_chromosome:_5	AUGUSTUS	exon	34548377	34548815	.	-	.	ID=g25983.t1.exon1;Parent=g25983.t1;
OX371264.1_Lypha_dubia_genome_assembly,_chromosome:_5	AUGUSTUS	intron	34548816	34549971	0.38	-	.	ID=g25983.t1.intron1;Parent=g25983.t1;
OX371264.1_Lypha_dubia_genome_assembly,_chromosome:_5	AUGUSTUS	CDS	34549972	34550069	0.61	-	0	ID=g25983.t1.CDS2;Parent=g25983.t1;
OX371264.1_Lypha_dubia_genome_assembly,_chromosome:_5	AUGUSTUS	exon	34549972	34550069	.	-	.	ID=g25983.t1.exon2;Parent=g25983.t1;
OX371264.1_Lypha_dubia_genome_assembly,_chromosome:_5	AUGUSTUS	start_codon	34550067	34550069	.	-	0	ID=g25983.t1.start1;Parent=g25983.t1;
OX371264.1_Lypha_dubia_genome_assembly,_chromosome:_5	AUGUSTUS	gene	34572867	34573441	.	+	.	ID=g25984;
OX371264.1_Lypha_dubia_genome_assembly,_chromosome:_5	AUGUSTUS	mRNA	34572867	34573441	1	+	.	ID=g25984.t1;Parent=g25984;
OX371264.1_Lypha_dubia_genome_assembly,_chromosome:_5	AUGUSTUS	start_codon	34572867	34572869	.	+	0	ID=g25984.t1.start1;Parent=g25984.t1;
OX371264.1_Lypha_dubia_genome_assembly,_chromosome:_5	AUGUSTUS	CDS	34572867	34573094	1	+	0	ID=g25984.t1.CDS1;Parent=g25984.t1;
OX371264.1_Lypha_dubia_genome_assembly,_chromosome:_5	AUGUSTUS	exon	34572867	34573094	.	+	.	ID=g25984.t1.exon1;Parent=g25984.t1;
OX371264.1_Lypha_dubia_genome_assembly,_chromosome:_5	AUGUSTUS	intron	34573095	34573150	1	+	.	ID=g25984.t1.intron1;Parent=g25984.t1;
OX371264.1_Lypha_dubia_genome_assembly,_chromosome:_5	AUGUSTUS	CDS	34573151	34573441	1	+	0	ID=g25984.t1.CDS2;Parent=g25984.t1;
OX371264.1_Lypha_dubia_genome_assembly,_chromosome:_5	AUGUSTUS	exon	34573151	34573441	.	+	.	ID=g25984.t1.exon2;Parent=g25984.t1;
OX371264.1_Lypha_dubia_genome_assembly,_chromosome:_5	AUGUSTUS	stop_codon	34573439	34573441	.	+	0	ID=g25984.t1.stop1;Parent=g25984.t1;
OX371264.1_Lypha_dubia_genome_assembly,_chromosome:_5	AUGUSTUS	gene	34577217	34577684	.	-	.	ID=g25985;
OX371264.1_Lypha_dubia_genome_assembly,_chromosome:_5	AUGUSTUS	mRNA	34577217	34577684	1	-	.	ID=g25985.t1;Parent=g25985;
OX371264.1_Lypha_dubia_genome_assembly,_chromosome:_5	AUGUSTUS	stop_codon	34577217	34577219	.	-	0	ID=g25985.t1.stop1;Parent=g25985.t1;
OX371264.1_Lypha_dubia_genome_assembly,_chromosome:_5	AUGUSTUS	CDS	34577217	34577684	1	-	0	ID=g25985.t1.CDS1;Parent=g25985.t1;
OX371264.1_Lypha_dubia_genome_assembly,_chromosome:_5	AUGUSTUS	exon	34577217	34577684	.	-	.	ID=g25985.t1.exon1;Parent=g25985.t1;
OX371264.1_Lypha_dubia_genome_assembly,_chromosome:_5	AUGUSTUS	start_codon	34577682	34577684	.	-	0	ID=g25985.t1.start1;Parent=g25985.t1;
OX371264.1_Lypha_dubia_genome_assembly,_chromosome:_5	AUGUSTUS	gene	34599907	34600611	.	-	.	ID=g25986;
OX371264.1_Lypha_dubia_genome_assembly,_chromosome:_5	AUGUSTUS	mRNA	34599907	34600611	1	-	.	ID=g25986.t1;Parent=g25986;
OX371264.1_Lypha_dubia_genome_assembly,_chromosome:_5	AUGUSTUS	stop_codon	34599907	34599909	.	-	0	ID=g25986.t1.stop1;Parent=g25986.t1;
OX371264.1_Lypha_dubia_genome_assembly,_chromosome:_5	AUGUSTUS	CDS	34599907	34600611	1	-	0	ID=g25986.t1.CDS1;Parent=g25986.t1;
OX371264.1_Lypha_dubia_genome_assembly,_chromosome:_5	AUGUSTUS	exon	34599907	34600611	.	-	.	ID=g25986.t1.exon1;Parent=g25986.t1;
OX371264.1_Lypha_dubia_genome_assembly,_chromosome:_5	AUGUSTUS	start_codon	34600609	34600611	.	-	0	ID=g25986.t1.start1;Parent=g25986.t1;
OX371264.1_Lypha_dubia_genome_assembly,_chromosome:_5	AUGUSTUS	gene	34601028	34601504	.	-	.	ID=g25987;
OX371264.1_Lypha_dubia_genome_assembly,_chromosome:_5	AUGUSTUS	mRNA	34601028	34601504	1	-	.	ID=g25987.t1;Parent=g25987;
OX371264.1_Lypha_dubia_genome_assembly,_chromosome:_5	AUGUSTUS	stop_codon	34601028	34601030	.	-	0	ID=g25987.t1.stop1;Parent=g25987.t1;
OX371264.1_Lypha_dubia_genome_assembly,_chromosome:_5	AUGUSTUS	CDS	34601028	34601504	1	-	0	ID=g25987.t1.CDS1;Parent=g25987.t1;
OX371264.1_Lypha_dubia_genome_assembly,_chromosome:_5	AUGUSTUS	exon	34601028	34601504	.	-	.	ID=g25987.t1.exon1;Parent=g25987.t1;
OX371264.1_Lypha_dubia_genome_assembly,_chromosome:_5	AUGUSTUS	start_codon	34601502	34601504	.	-	0	ID=g25987.t1.start1;Parent=g25987.t1;
OX371264.1_Lypha_dubia_genome_assembly,_chromosome:_5	AUGUSTUS	gene	34610959	34613189	.	-	.	ID=g25988;
OX371264.1_Lypha_dubia_genome_assembly,_chromosome:_5	AUGUSTUS	mRNA	34610959	34613189	0.36	-	.	ID=g25988.t1;Parent=g25988;
OX371264.1_Lypha_dubia_genome_assembly,_chromosome:_5	AUGUSTUS	stop_codon	34610959	34610961	.	-	0	ID=g25988.t1.stop1;Parent=g25988.t1;
OX371264.1_Lypha_dubia_genome_assembly,_chromosome:_5	AUGUSTUS	CDS	34610959	34612219	0.74	-	1	ID=g25988.t1.CDS1;Parent=g25988.t1;
OX371264.1_Lypha_dubia_genome_assembly,_chromosome:_5	AUGUSTUS	exon	34610959	34612219	.	-	.	ID=g25988.t1.exon1;Parent=g25988.t1;
OX371264.1_Lypha_dubia_genome_assembly,_chromosome:_5	AUGUSTUS	intron	34612220	34612275	0.57	-	.	ID=g25988.t1.intron1;Parent=g25988.t1;
OX371264.1_Lypha_dubia_genome_assembly,_chromosome:_5	AUGUSTUS	CDS	34612276	34613189	0.36	-	0	ID=g25988.t1.CDS2;Parent=g25988.t1;
OX371264.1_Lypha_dubia_genome_assembly,_chromosome:_5	AUGUSTUS	exon	34612276	34613189	.	-	.	ID=g25988.t1.exon2;Parent=g25988.t1;
OX371264.1_Lypha_dubia_genome_assembly,_chromosome:_5	AUGUSTUS	start_codon	34613187	34613189	.	-	0	ID=g25988.t1.start1;Parent=g25988.t1;
OX371264.1_Lypha_dubia_genome_assembly,_chromosome:_5	AUGUSTUS	mRNA	34610959	34613189	0.22	-	.	ID=g25988.t2;Parent=g25988;
OX371264.1_Lypha_dubia_genome_assembly,_chromosome:_5	AUGUSTUS	stop_codon	34610959	34610961	.	-	0	ID=g25988.t2.stop1;Parent=g25988.t2;
OX371264.1_Lypha_dubia_genome_assembly,_chromosome:_5	AUGUSTUS	CDS	34610959	34611972	0.42	-	0	ID=g25988.t2.CDS1;Parent=g25988.t2;
OX371264.1_Lypha_dubia_genome_assembly,_chromosome:_5	AUGUSTUS	exon	34610959	34611972	.	-	.	ID=g25988.t2.exon1;Parent=g25988.t2;
OX371264.1_Lypha_dubia_genome_assembly,_chromosome:_5	AUGUSTUS	intron	34611973	34612496	0.35	-	.	ID=g25988.t2.intron1;Parent=g25988.t2;
OX371264.1_Lypha_dubia_genome_assembly,_chromosome:_5	AUGUSTUS	CDS	34612497	34613189	0.54	-	0	ID=g25988.t2.CDS2;Parent=g25988.t2;
OX371264.1_Lypha_dubia_genome_assembly,_chromosome:_5	AUGUSTUS	exon	34612497	34613189	.	-	.	ID=g25988.t2.exon2;Parent=g25988.t2;
OX371264.1_Lypha_dubia_genome_assembly,_chromosome:_5	AUGUSTUS	start_codon	34613187	34613189	.	-	0	ID=g25988.t2.start1;Parent=g25988.t2;
OX371264.1_Lypha_dubia_genome_assembly,_chromosome:_5	AUGUSTUS	gene	34613213	34613431	.	-	.	ID=g25989;
OX371264.1_Lypha_dubia_genome_assembly,_chromosome:_5	AUGUSTUS	mRNA	34613213	34613431	1	-	.	ID=g25989.t1;Parent=g25989;
OX371264.1_Lypha_dubia_genome_assembly,_chromosome:_5	AUGUSTUS	stop_codon	34613213	34613215	.	-	0	ID=g25989.t1.stop1;Parent=g25989.t1;
OX371264.1_Lypha_dubia_genome_assembly,_chromosome:_5	AUGUSTUS	CDS	34613213	34613431	1	-	0	ID=g25989.t1.CDS1;Parent=g25989.t1;
OX371264.1_Lypha_dubia_genome_assembly,_chromosome:_5	AUGUSTUS	exon	34613213	34613431	.	-	.	ID=g25989.t1.exon1;Parent=g25989.t1;
OX371264.1_Lypha_dubia_genome_assembly,_chromosome:_5	AUGUSTUS	start_codon	34613429	34613431	.	-	0	ID=g25989.t1.start1;Parent=g25989.t1;
OX371264.1_Lypha_dubia_genome_assembly,_chromosome:_5	AUGUSTUS	gene	34624855	34636805	.	+	.	ID=g25990;
OX371264.1_Lypha_dubia_genome_assembly,_chromosome:_5	AUGUSTUS	mRNA	34624855	34636805	0.3	+	.	ID=g25990.t1;Parent=g25990;
OX371264.1_Lypha_dubia_genome_assembly,_chromosome:_5	AUGUSTUS	start_codon	34624855	34624857	.	+	0	ID=g25990.t1.start1;Parent=g25990.t1;
OX371264.1_Lypha_dubia_genome_assembly,_chromosome:_5	AUGUSTUS	CDS	34624855	34625202	0.66	+	0	ID=g25990.t1.CDS1;Parent=g25990.t1;
OX371264.1_Lypha_dubia_genome_assembly,_chromosome:_5	AUGUSTUS	exon	34624855	34625202	.	+	.	ID=g25990.t1.exon1;Parent=g25990.t1;
OX371264.1_Lypha_dubia_genome_assembly,_chromosome:_5	AUGUSTUS	intron	34625203	34625329	1	+	.	ID=g25990.t1.intron1;Parent=g25990.t1;
OX371264.1_Lypha_dubia_genome_assembly,_chromosome:_5	AUGUSTUS	CDS	34625330	34625527	1	+	0	ID=g25990.t1.CDS2;Parent=g25990.t1;
OX371264.1_Lypha_dubia_genome_assembly,_chromosome:_5	AUGUSTUS	exon	34625330	34625527	.	+	.	ID=g25990.t1.exon2;Parent=g25990.t1;
OX371264.1_Lypha_dubia_genome_assembly,_chromosome:_5	AUGUSTUS	intron	34625528	34625579	1	+	.	ID=g25990.t1.intron2;Parent=g25990.t1;
OX371264.1_Lypha_dubia_genome_assembly,_chromosome:_5	AUGUSTUS	CDS	34625580	34625739	0.5	+	0	ID=g25990.t1.CDS3;Parent=g25990.t1;
OX371264.1_Lypha_dubia_genome_assembly,_chromosome:_5	AUGUSTUS	exon	34625580	34625739	.	+	.	ID=g25990.t1.exon3;Parent=g25990.t1;
OX371264.1_Lypha_dubia_genome_assembly,_chromosome:_5	AUGUSTUS	intron	34625740	34636671	0.49	+	.	ID=g25990.t1.intron3;Parent=g25990.t1;
OX371264.1_Lypha_dubia_genome_assembly,_chromosome:_5	AUGUSTUS	CDS	34636672	34636805	0.49	+	2	ID=g25990.t1.CDS4;Parent=g25990.t1;
OX371264.1_Lypha_dubia_genome_assembly,_chromosome:_5	AUGUSTUS	exon	34636672	34636805	.	+	.	ID=g25990.t1.exon4;Parent=g25990.t1;
OX371264.1_Lypha_dubia_genome_assembly,_chromosome:_5	AUGUSTUS	stop_codon	34636803	34636805	.	+	0	ID=g25990.t1.stop1;Parent=g25990.t1;
OX371264.1_Lypha_dubia_genome_assembly,_chromosome:_5	AUGUSTUS	gene	34639976	34641388	.	-	.	ID=g25991;
OX371264.1_Lypha_dubia_genome_assembly,_chromosome:_5	AUGUSTUS	mRNA	34639976	34641388	0.32	-	.	ID=g25991.t1;Parent=g25991;
OX371264.1_Lypha_dubia_genome_assembly,_chromosome:_5	AUGUSTUS	stop_codon	34639976	34639978	.	-	0	ID=g25991.t1.stop1;Parent=g25991.t1;
OX371264.1_Lypha_dubia_genome_assembly,_chromosome:_5	AUGUSTUS	CDS	34639976	34640182	0.58	-	0	ID=g25991.t1.CDS1;Parent=g25991.t1;
OX371264.1_Lypha_dubia_genome_assembly,_chromosome:_5	AUGUSTUS	exon	34639976	34640182	.	-	.	ID=g25991.t1.exon1;Parent=g25991.t1;
OX371264.1_Lypha_dubia_genome_assembly,_chromosome:_5	AUGUSTUS	intron	34640183	34640660	0.49	-	.	ID=g25991.t1.intron1;Parent=g25991.t1;
OX371264.1_Lypha_dubia_genome_assembly,_chromosome:_5	AUGUSTUS	CDS	34640661	34640938	0.35	-	2	ID=g25991.t1.CDS2;Parent=g25991.t1;
OX371264.1_Lypha_dubia_genome_assembly,_chromosome:_5	AUGUSTUS	exon	34640661	34640938	.	-	.	ID=g25991.t1.exon2;Parent=g25991.t1;
OX371264.1_Lypha_dubia_genome_assembly,_chromosome:_5	AUGUSTUS	intron	34640939	34641024	0.39	-	.	ID=g25991.t1.intron2;Parent=g25991.t1;
OX371264.1_Lypha_dubia_genome_assembly,_chromosome:_5	AUGUSTUS	CDS	34641025	34641094	0.38	-	0	ID=g25991.t1.CDS3;Parent=g25991.t1;
OX371264.1_Lypha_dubia_genome_assembly,_chromosome:_5	AUGUSTUS	exon	34641025	34641094	.	-	.	ID=g25991.t1.exon3;Parent=g25991.t1;
OX371264.1_Lypha_dubia_genome_assembly,_chromosome:_5	AUGUSTUS	intron	34641095	34641235	0.96	-	.	ID=g25991.t1.intron3;Parent=g25991.t1;
OX371264.1_Lypha_dubia_genome_assembly,_chromosome:_5	AUGUSTUS	CDS	34641236	34641388	0.96	-	0	ID=g25991.t1.CDS4;Parent=g25991.t1;
OX371264.1_Lypha_dubia_genome_assembly,_chromosome:_5	AUGUSTUS	exon	34641236	34641388	.	-	.	ID=g25991.t1.exon4;Parent=g25991.t1;
OX371264.1_Lypha_dubia_genome_assembly,_chromosome:_5	AUGUSTUS	start_codon	34641386	34641388	.	-	0	ID=g25991.t1.start1;Parent=g25991.t1;
OX371264.1_Lypha_dubia_genome_assembly,_chromosome:_5	AUGUSTUS	gene	34643082	34644706	.	-	.	ID=g25992;
OX371264.1_Lypha_dubia_genome_assembly,_chromosome:_5	AUGUSTUS	mRNA	34643082	34644706	0.28	-	.	ID=g25992.t1;Parent=g25992;
OX371264.1_Lypha_dubia_genome_assembly,_chromosome:_5	AUGUSTUS	stop_codon	34643082	34643084	.	-	0	ID=g25992.t1.stop1;Parent=g25992.t1;
OX371264.1_Lypha_dubia_genome_assembly,_chromosome:_5	AUGUSTUS	CDS	34643082	34643111	0.73	-	0	ID=g25992.t1.CDS1;Parent=g25992.t1;
OX371264.1_Lypha_dubia_genome_assembly,_chromosome:_5	AUGUSTUS	exon	34643082	34643111	.	-	.	ID=g25992.t1.exon1;Parent=g25992.t1;
OX371264.1_Lypha_dubia_genome_assembly,_chromosome:_5	AUGUSTUS	intron	34643112	34643841	0.72	-	.	ID=g25992.t1.intron1;Parent=g25992.t1;
OX371264.1_Lypha_dubia_genome_assembly,_chromosome:_5	AUGUSTUS	CDS	34643842	34643894	0.99	-	2	ID=g25992.t1.CDS2;Parent=g25992.t1;
OX371264.1_Lypha_dubia_genome_assembly,_chromosome:_5	AUGUSTUS	exon	34643842	34643894	.	-	.	ID=g25992.t1.exon2;Parent=g25992.t1;
OX371264.1_Lypha_dubia_genome_assembly,_chromosome:_5	AUGUSTUS	intron	34643895	34643952	1	-	.	ID=g25992.t1.intron2;Parent=g25992.t1;
OX371264.1_Lypha_dubia_genome_assembly,_chromosome:_5	AUGUSTUS	CDS	34643953	34644010	0.55	-	0	ID=g25992.t1.CDS3;Parent=g25992.t1;
OX371264.1_Lypha_dubia_genome_assembly,_chromosome:_5	AUGUSTUS	exon	34643953	34644010	.	-	.	ID=g25992.t1.exon3;Parent=g25992.t1;
OX371264.1_Lypha_dubia_genome_assembly,_chromosome:_5	AUGUSTUS	intron	34644011	34644238	0.36	-	.	ID=g25992.t1.intron3;Parent=g25992.t1;
OX371264.1_Lypha_dubia_genome_assembly,_chromosome:_5	AUGUSTUS	CDS	34644239	34644706	0.68	-	0	ID=g25992.t1.CDS4;Parent=g25992.t1;
OX371264.1_Lypha_dubia_genome_assembly,_chromosome:_5	AUGUSTUS	exon	34644239	34644706	.	-	.	ID=g25992.t1.exon4;Parent=g25992.t1;
OX371264.1_Lypha_dubia_genome_assembly,_chromosome:_5	AUGUSTUS	start_codon	34644704	34644706	.	-	0	ID=g25992.t1.start1;Parent=g25992.t1;
OX371264.1_Lypha_dubia_genome_assembly,_chromosome:_5	AUGUSTUS	gene	34646771	34647883	.	+	.	ID=g25993;
OX371264.1_Lypha_dubia_genome_assembly,_chromosome:_5	AUGUSTUS	mRNA	34646771	34647883	0.85	+	.	ID=g25993.t1;Parent=g25993;
OX371264.1_Lypha_dubia_genome_assembly,_chromosome:_5	AUGUSTUS	start_codon	34646771	34646773	.	+	0	ID=g25993.t1.start1;Parent=g25993.t1;
OX371264.1_Lypha_dubia_genome_assembly,_chromosome:_5	AUGUSTUS	CDS	34646771	34646786	0.85	+	0	ID=g25993.t1.CDS1;Parent=g25993.t1;
OX371264.1_Lypha_dubia_genome_assembly,_chromosome:_5	AUGUSTUS	exon	34646771	34646786	.	+	.	ID=g25993.t1.exon1;Parent=g25993.t1;
OX371264.1_Lypha_dubia_genome_assembly,_chromosome:_5	AUGUSTUS	intron	34646787	34647536	0.85	+	.	ID=g25993.t1.intron1;Parent=g25993.t1;
OX371264.1_Lypha_dubia_genome_assembly,_chromosome:_5	AUGUSTUS	CDS	34647537	34647883	0.9	+	2	ID=g25993.t1.CDS2;Parent=g25993.t1;
OX371264.1_Lypha_dubia_genome_assembly,_chromosome:_5	AUGUSTUS	exon	34647537	34647883	.	+	.	ID=g25993.t1.exon2;Parent=g25993.t1;
OX371264.1_Lypha_dubia_genome_assembly,_chromosome:_5	AUGUSTUS	stop_codon	34647881	34647883	.	+	0	ID=g25993.t1.stop1;Parent=g25993.t1;
OX371264.1_Lypha_dubia_genome_assembly,_chromosome:_5	AUGUSTUS	gene	34655872	34657370	.	+	.	ID=g25994;
OX371264.1_Lypha_dubia_genome_assembly,_chromosome:_5	AUGUSTUS	mRNA	34655872	34657370	0.49	+	.	ID=g25994.t1;Parent=g25994;
OX371264.1_Lypha_dubia_genome_assembly,_chromosome:_5	AUGUSTUS	start_codon	34655872	34655874	.	+	0	ID=g25994.t1.start1;Parent=g25994.t1;
OX371264.1_Lypha_dubia_genome_assembly,_chromosome:_5	AUGUSTUS	CDS	34655872	34656027	0.55	+	0	ID=g25994.t1.CDS1;Parent=g25994.t1;
OX371264.1_Lypha_dubia_genome_assembly,_chromosome:_5	AUGUSTUS	exon	34655872	34656027	.	+	.	ID=g25994.t1.exon1;Parent=g25994.t1;
OX371264.1_Lypha_dubia_genome_assembly,_chromosome:_5	AUGUSTUS	intron	34656028	34656738	0.49	+	.	ID=g25994.t1.intron1;Parent=g25994.t1;
OX371264.1_Lypha_dubia_genome_assembly,_chromosome:_5	AUGUSTUS	CDS	34656739	34656814	0.5	+	0	ID=g25994.t1.CDS2;Parent=g25994.t1;
OX371264.1_Lypha_dubia_genome_assembly,_chromosome:_5	AUGUSTUS	exon	34656739	34656814	.	+	.	ID=g25994.t1.exon2;Parent=g25994.t1;
OX371264.1_Lypha_dubia_genome_assembly,_chromosome:_5	AUGUSTUS	intron	34656815	34656870	0.61	+	.	ID=g25994.t1.intron2;Parent=g25994.t1;
OX371264.1_Lypha_dubia_genome_assembly,_chromosome:_5	AUGUSTUS	CDS	34656871	34657370	0.99	+	2	ID=g25994.t1.CDS3;Parent=g25994.t1;
OX371264.1_Lypha_dubia_genome_assembly,_chromosome:_5	AUGUSTUS	exon	34656871	34657370	.	+	.	ID=g25994.t1.exon3;Parent=g25994.t1;
OX371264.1_Lypha_dubia_genome_assembly,_chromosome:_5	AUGUSTUS	stop_codon	34657368	34657370	.	+	0	ID=g25994.t1.stop1;Parent=g25994.t1;
OX371264.1_Lypha_dubia_genome_assembly,_chromosome:_5	AUGUSTUS	gene	34660320	34661219	.	-	.	ID=g25995;
OX371264.1_Lypha_dubia_genome_assembly,_chromosome:_5	AUGUSTUS	mRNA	34660320	34661219	0.68	-	.	ID=g25995.t1;Parent=g25995;
OX371264.1_Lypha_dubia_genome_assembly,_chromosome:_5	AUGUSTUS	stop_codon	34660320	34660322	.	-	0	ID=g25995.t1.stop1;Parent=g25995.t1;
OX371264.1_Lypha_dubia_genome_assembly,_chromosome:_5	AUGUSTUS	CDS	34660320	34661219	0.68	-	0	ID=g25995.t1.CDS1;Parent=g25995.t1;
OX371264.1_Lypha_dubia_genome_assembly,_chromosome:_5	AUGUSTUS	exon	34660320	34661219	.	-	.	ID=g25995.t1.exon1;Parent=g25995.t1;
OX371264.1_Lypha_dubia_genome_assembly,_chromosome:_5	AUGUSTUS	start_codon	34661217	34661219	.	-	0	ID=g25995.t1.start1;Parent=g25995.t1;
OX371264.1_Lypha_dubia_genome_assembly,_chromosome:_5	AUGUSTUS	gene	34661699	34663194	.	-	.	ID=g25996;
OX371264.1_Lypha_dubia_genome_assembly,_chromosome:_5	AUGUSTUS	mRNA	34661699	34663194	0.93	-	.	ID=g25996.t1;Parent=g25996;
OX371264.1_Lypha_dubia_genome_assembly,_chromosome:_5	AUGUSTUS	stop_codon	34661699	34661701	.	-	0	ID=g25996.t1.stop1;Parent=g25996.t1;
OX371264.1_Lypha_dubia_genome_assembly,_chromosome:_5	AUGUSTUS	CDS	34661699	34661962	0.97	-	0	ID=g25996.t1.CDS1;Parent=g25996.t1;
OX371264.1_Lypha_dubia_genome_assembly,_chromosome:_5	AUGUSTUS	exon	34661699	34661962	.	-	.	ID=g25996.t1.exon1;Parent=g25996.t1;
OX371264.1_Lypha_dubia_genome_assembly,_chromosome:_5	AUGUSTUS	intron	34661963	34662021	0.93	-	.	ID=g25996.t1.intron1;Parent=g25996.t1;
OX371264.1_Lypha_dubia_genome_assembly,_chromosome:_5	AUGUSTUS	CDS	34662022	34663194	0.94	-	0	ID=g25996.t1.CDS2;Parent=g25996.t1;
OX371264.1_Lypha_dubia_genome_assembly,_chromosome:_5	AUGUSTUS	exon	34662022	34663194	.	-	.	ID=g25996.t1.exon2;Parent=g25996.t1;
OX371264.1_Lypha_dubia_genome_assembly,_chromosome:_5	AUGUSTUS	start_codon	34663192	34663194	.	-	0	ID=g25996.t1.start1;Parent=g25996.t1;
OX371264.1_Lypha_dubia_genome_assembly,_chromosome:_5	AUGUSTUS	mRNA	34661699	34663194	0.68	-	.	ID=g25996.t2;Parent=g25996;
OX371264.1_Lypha_dubia_genome_assembly,_chromosome:_5	AUGUSTUS	stop_codon	34661699	34661701	.	-	0	ID=g25996.t2.stop1;Parent=g25996.t2;
OX371264.1_Lypha_dubia_genome_assembly,_chromosome:_5	AUGUSTUS	CDS	34661699	34661962	0.97	-	0	ID=g25996.t2.CDS1;Parent=g25996.t2;
OX371264.1_Lypha_dubia_genome_assembly,_chromosome:_5	AUGUSTUS	exon	34661699	34661962	.	-	.	ID=g25996.t2.exon1;Parent=g25996.t2;
OX371264.1_Lypha_dubia_genome_assembly,_chromosome:_5	AUGUSTUS	intron	34661963	34662786	0.68	-	.	ID=g25996.t2.intron1;Parent=g25996.t2;
OX371264.1_Lypha_dubia_genome_assembly,_chromosome:_5	AUGUSTUS	CDS	34662787	34663194	0.69	-	0	ID=g25996.t2.CDS2;Parent=g25996.t2;
OX371264.1_Lypha_dubia_genome_assembly,_chromosome:_5	AUGUSTUS	exon	34662787	34663194	.	-	.	ID=g25996.t2.exon2;Parent=g25996.t2;
OX371264.1_Lypha_dubia_genome_assembly,_chromosome:_5	AUGUSTUS	start_codon	34663192	34663194	.	-	0	ID=g25996.t2.start1;Parent=g25996.t2;
OX371264.1_Lypha_dubia_genome_assembly,_chromosome:_5	AUGUSTUS	gene	34663472	34664203	.	-	.	ID=g25997;
OX371264.1_Lypha_dubia_genome_assembly,_chromosome:_5	AUGUSTUS	mRNA	34663472	34664203	0.98	-	.	ID=g25997.t1;Parent=g25997;
OX371264.1_Lypha_dubia_genome_assembly,_chromosome:_5	AUGUSTUS	stop_codon	34663472	34663474	.	-	0	ID=g25997.t1.stop1;Parent=g25997.t1;
OX371264.1_Lypha_dubia_genome_assembly,_chromosome:_5	AUGUSTUS	CDS	34663472	34664203	0.98	-	0	ID=g25997.t1.CDS1;Parent=g25997.t1;
OX371264.1_Lypha_dubia_genome_assembly,_chromosome:_5	AUGUSTUS	exon	34663472	34664203	.	-	.	ID=g25997.t1.exon1;Parent=g25997.t1;
OX371264.1_Lypha_dubia_genome_assembly,_chromosome:_5	AUGUSTUS	start_codon	34664201	34664203	.	-	0	ID=g25997.t1.start1;Parent=g25997.t1;
OX371264.1_Lypha_dubia_genome_assembly,_chromosome:_5	AUGUSTUS	gene	34667050	34667505	.	-	.	ID=g25998;
OX371264.1_Lypha_dubia_genome_assembly,_chromosome:_5	AUGUSTUS	mRNA	34667050	34667505	1	-	.	ID=g25998.t1;Parent=g25998;
OX371264.1_Lypha_dubia_genome_assembly,_chromosome:_5	AUGUSTUS	stop_codon	34667050	34667052	.	-	0	ID=g25998.t1.stop1;Parent=g25998.t1;
OX371264.1_Lypha_dubia_genome_assembly,_chromosome:_5	AUGUSTUS	CDS	34667050	34667505	1	-	0	ID=g25998.t1.CDS1;Parent=g25998.t1;
OX371264.1_Lypha_dubia_genome_assembly,_chromosome:_5	AUGUSTUS	exon	34667050	34667505	.	-	.	ID=g25998.t1.exon1;Parent=g25998.t1;
OX371264.1_Lypha_dubia_genome_assembly,_chromosome:_5	AUGUSTUS	start_codon	34667503	34667505	.	-	0	ID=g25998.t1.start1;Parent=g25998.t1;
OX371264.1_Lypha_dubia_genome_assembly,_chromosome:_5	AUGUSTUS	gene	34684145	34684878	.	-	.	ID=g25999;
OX371264.1_Lypha_dubia_genome_assembly,_chromosome:_5	AUGUSTUS	mRNA	34684145	34684878	1	-	.	ID=g25999.t1;Parent=g25999;
OX371264.1_Lypha_dubia_genome_assembly,_chromosome:_5	AUGUSTUS	stop_codon	34684145	34684147	.	-	0	ID=g25999.t1.stop1;Parent=g25999.t1;
OX371264.1_Lypha_dubia_genome_assembly,_chromosome:_5	AUGUSTUS	CDS	34684145	34684266	1	-	2	ID=g25999.t1.CDS1;Parent=g25999.t1;
OX371264.1_Lypha_dubia_genome_assembly,_chromosome:_5	AUGUSTUS	exon	34684145	34684266	.	-	.	ID=g25999.t1.exon1;Parent=g25999.t1;
OX371264.1_Lypha_dubia_genome_assembly,_chromosome:_5	AUGUSTUS	intron	34684267	34684325	1	-	.	ID=g25999.t1.intron1;Parent=g25999.t1;
OX371264.1_Lypha_dubia_genome_assembly,_chromosome:_5	AUGUSTUS	CDS	34684326	34684479	1	-	0	ID=g25999.t1.CDS2;Parent=g25999.t1;
OX371264.1_Lypha_dubia_genome_assembly,_chromosome:_5	AUGUSTUS	exon	34684326	34684479	.	-	.	ID=g25999.t1.exon2;Parent=g25999.t1;
OX371264.1_Lypha_dubia_genome_assembly,_chromosome:_5	AUGUSTUS	intron	34684480	34684827	1	-	.	ID=g25999.t1.intron2;Parent=g25999.t1;
OX371264.1_Lypha_dubia_genome_assembly,_chromosome:_5	AUGUSTUS	CDS	34684828	34684878	1	-	0	ID=g25999.t1.CDS3;Parent=g25999.t1;
OX371264.1_Lypha_dubia_genome_assembly,_chromosome:_5	AUGUSTUS	exon	34684828	34684878	.	-	.	ID=g25999.t1.exon3;Parent=g25999.t1;
OX371264.1_Lypha_dubia_genome_assembly,_chromosome:_5	AUGUSTUS	start_codon	34684876	34684878	.	-	0	ID=g25999.t1.start1;Parent=g25999.t1;
OX371264.1_Lypha_dubia_genome_assembly,_chromosome:_5	AUGUSTUS	gene	34697608	34730463	.	+	.	ID=g26000;
OX371264.1_Lypha_dubia_genome_assembly,_chromosome:_5	AUGUSTUS	mRNA	34697608	34730463	0.31	+	.	ID=g26000.t1;Parent=g26000;
OX371264.1_Lypha_dubia_genome_assembly,_chromosome:_5	AUGUSTUS	start_codon	34697608	34697610	.	+	0	ID=g26000.t1.start1;Parent=g26000.t1;
OX371264.1_Lypha_dubia_genome_assembly,_chromosome:_5	AUGUSTUS	CDS	34697608	34697748	0.54	+	0	ID=g26000.t1.CDS1;Parent=g26000.t1;
OX371264.1_Lypha_dubia_genome_assembly,_chromosome:_5	AUGUSTUS	exon	34697608	34697748	.	+	.	ID=g26000.t1.exon1;Parent=g26000.t1;
OX371264.1_Lypha_dubia_genome_assembly,_chromosome:_5	AUGUSTUS	intron	34697749	34700263	0.55	+	.	ID=g26000.t1.intron1;Parent=g26000.t1;
OX371264.1_Lypha_dubia_genome_assembly,_chromosome:_5	AUGUSTUS	CDS	34700264	34700350	1	+	0	ID=g26000.t1.CDS2;Parent=g26000.t1;
OX371264.1_Lypha_dubia_genome_assembly,_chromosome:_5	AUGUSTUS	exon	34700264	34700350	.	+	.	ID=g26000.t1.exon2;Parent=g26000.t1;
OX371264.1_Lypha_dubia_genome_assembly,_chromosome:_5	AUGUSTUS	intron	34700351	34700406	1	+	.	ID=g26000.t1.intron2;Parent=g26000.t1;
OX371264.1_Lypha_dubia_genome_assembly,_chromosome:_5	AUGUSTUS	CDS	34700407	34700558	0.88	+	0	ID=g26000.t1.CDS3;Parent=g26000.t1;
OX371264.1_Lypha_dubia_genome_assembly,_chromosome:_5	AUGUSTUS	exon	34700407	34700558	.	+	.	ID=g26000.t1.exon3;Parent=g26000.t1;
OX371264.1_Lypha_dubia_genome_assembly,_chromosome:_5	AUGUSTUS	intron	34700559	34728457	0.8	+	.	ID=g26000.t1.intron3;Parent=g26000.t1;
OX371264.1_Lypha_dubia_genome_assembly,_chromosome:_5	AUGUSTUS	CDS	34728458	34728587	0.85	+	1	ID=g26000.t1.CDS4;Parent=g26000.t1;
OX371264.1_Lypha_dubia_genome_assembly,_chromosome:_5	AUGUSTUS	exon	34728458	34728587	.	+	.	ID=g26000.t1.exon4;Parent=g26000.t1;
OX371264.1_Lypha_dubia_genome_assembly,_chromosome:_5	AUGUSTUS	intron	34728588	34730226	0.63	+	.	ID=g26000.t1.intron4;Parent=g26000.t1;
OX371264.1_Lypha_dubia_genome_assembly,_chromosome:_5	AUGUSTUS	CDS	34730227	34730463	0.63	+	0	ID=g26000.t1.CDS5;Parent=g26000.t1;
OX371264.1_Lypha_dubia_genome_assembly,_chromosome:_5	AUGUSTUS	exon	34730227	34730463	.	+	.	ID=g26000.t1.exon5;Parent=g26000.t1;
OX371264.1_Lypha_dubia_genome_assembly,_chromosome:_5	AUGUSTUS	stop_codon	34730461	34730463	.	+	0	ID=g26000.t1.stop1;Parent=g26000.t1;
OX371264.1_Lypha_dubia_genome_assembly,_chromosome:_5	AUGUSTUS	gene	34731657	34732722	.	+	.	ID=g26001;
OX371264.1_Lypha_dubia_genome_assembly,_chromosome:_5	AUGUSTUS	mRNA	34731657	34732722	0.52	+	.	ID=g26001.t1;Parent=g26001;
OX371264.1_Lypha_dubia_genome_assembly,_chromosome:_5	AUGUSTUS	start_codon	34731657	34731659	.	+	0	ID=g26001.t1.start1;Parent=g26001.t1;
OX371264.1_Lypha_dubia_genome_assembly,_chromosome:_5	AUGUSTUS	CDS	34731657	34732295	1	+	0	ID=g26001.t1.CDS1;Parent=g26001.t1;
OX371264.1_Lypha_dubia_genome_assembly,_chromosome:_5	AUGUSTUS	exon	34731657	34732295	.	+	.	ID=g26001.t1.exon1;Parent=g26001.t1;
OX371264.1_Lypha_dubia_genome_assembly,_chromosome:_5	AUGUSTUS	intron	34732296	34732707	0.52	+	.	ID=g26001.t1.intron1;Parent=g26001.t1;
OX371264.1_Lypha_dubia_genome_assembly,_chromosome:_5	AUGUSTUS	CDS	34732708	34732722	0.52	+	0	ID=g26001.t1.CDS2;Parent=g26001.t1;
OX371264.1_Lypha_dubia_genome_assembly,_chromosome:_5	AUGUSTUS	exon	34732708	34732722	.	+	.	ID=g26001.t1.exon2;Parent=g26001.t1;
OX371264.1_Lypha_dubia_genome_assembly,_chromosome:_5	AUGUSTUS	stop_codon	34732720	34732722	.	+	0	ID=g26001.t1.stop1;Parent=g26001.t1;
OX371264.1_Lypha_dubia_genome_assembly,_chromosome:_5	AUGUSTUS	gene	34739860	34740473	.	+	.	ID=g26002;
OX371264.1_Lypha_dubia_genome_assembly,_chromosome:_5	AUGUSTUS	mRNA	34739860	34740473	0.39	+	.	ID=g26002.t1;Parent=g26002;
OX371264.1_Lypha_dubia_genome_assembly,_chromosome:_5	AUGUSTUS	start_codon	34739860	34739862	.	+	0	ID=g26002.t1.start1;Parent=g26002.t1;
OX371264.1_Lypha_dubia_genome_assembly,_chromosome:_5	AUGUSTUS	CDS	34739860	34739883	0.39	+	0	ID=g26002.t1.CDS1;Parent=g26002.t1;
OX371264.1_Lypha_dubia_genome_assembly,_chromosome:_5	AUGUSTUS	exon	34739860	34739883	.	+	.	ID=g26002.t1.exon1;Parent=g26002.t1;
OX371264.1_Lypha_dubia_genome_assembly,_chromosome:_5	AUGUSTUS	intron	34739884	34739969	0.4	+	.	ID=g26002.t1.intron1;Parent=g26002.t1;
OX371264.1_Lypha_dubia_genome_assembly,_chromosome:_5	AUGUSTUS	CDS	34739970	34740473	0.43	+	0	ID=g26002.t1.CDS2;Parent=g26002.t1;
OX371264.1_Lypha_dubia_genome_assembly,_chromosome:_5	AUGUSTUS	exon	34739970	34740473	.	+	.	ID=g26002.t1.exon2;Parent=g26002.t1;
OX371264.1_Lypha_dubia_genome_assembly,_chromosome:_5	AUGUSTUS	stop_codon	34740471	34740473	.	+	0	ID=g26002.t1.stop1;Parent=g26002.t1;
OX371264.1_Lypha_dubia_genome_assembly,_chromosome:_5	AUGUSTUS	gene	34740488	34741024	.	+	.	ID=g26003;
OX371264.1_Lypha_dubia_genome_assembly,_chromosome:_5	AUGUSTUS	mRNA	34740488	34741024	0.79	+	.	ID=g26003.t1;Parent=g26003;
OX371264.1_Lypha_dubia_genome_assembly,_chromosome:_5	AUGUSTUS	start_codon	34740488	34740490	.	+	0	ID=g26003.t1.start1;Parent=g26003.t1;
OX371264.1_Lypha_dubia_genome_assembly,_chromosome:_5	AUGUSTUS	CDS	34740488	34741024	0.79	+	0	ID=g26003.t1.CDS1;Parent=g26003.t1;
OX371264.1_Lypha_dubia_genome_assembly,_chromosome:_5	AUGUSTUS	exon	34740488	34741024	.	+	.	ID=g26003.t1.exon1;Parent=g26003.t1;
OX371264.1_Lypha_dubia_genome_assembly,_chromosome:_5	AUGUSTUS	stop_codon	34741022	34741024	.	+	0	ID=g26003.t1.stop1;Parent=g26003.t1;
OX371264.1_Lypha_dubia_genome_assembly,_chromosome:_5	AUGUSTUS	gene	34741212	34742054	.	+	.	ID=g26004;
OX371264.1_Lypha_dubia_genome_assembly,_chromosome:_5	AUGUSTUS	mRNA	34741212	34742054	0.43	+	.	ID=g26004.t1;Parent=g26004;
OX371264.1_Lypha_dubia_genome_assembly,_chromosome:_5	AUGUSTUS	start_codon	34741212	34741214	.	+	0	ID=g26004.t1.start1;Parent=g26004.t1;
OX371264.1_Lypha_dubia_genome_assembly,_chromosome:_5	AUGUSTUS	CDS	34741212	34741777	0.43	+	0	ID=g26004.t1.CDS1;Parent=g26004.t1;
OX371264.1_Lypha_dubia_genome_assembly,_chromosome:_5	AUGUSTUS	exon	34741212	34741777	.	+	.	ID=g26004.t1.exon1;Parent=g26004.t1;
OX371264.1_Lypha_dubia_genome_assembly,_chromosome:_5	AUGUSTUS	intron	34741778	34741852	0.46	+	.	ID=g26004.t1.intron1;Parent=g26004.t1;
OX371264.1_Lypha_dubia_genome_assembly,_chromosome:_5	AUGUSTUS	CDS	34741853	34742054	1	+	1	ID=g26004.t1.CDS2;Parent=g26004.t1;
OX371264.1_Lypha_dubia_genome_assembly,_chromosome:_5	AUGUSTUS	exon	34741853	34742054	.	+	.	ID=g26004.t1.exon2;Parent=g26004.t1;
OX371264.1_Lypha_dubia_genome_assembly,_chromosome:_5	AUGUSTUS	stop_codon	34742052	34742054	.	+	0	ID=g26004.t1.stop1;Parent=g26004.t1;
OX371264.1_Lypha_dubia_genome_assembly,_chromosome:_5	AUGUSTUS	gene	34753465	34754764	.	-	.	ID=g26005;
OX371264.1_Lypha_dubia_genome_assembly,_chromosome:_5	AUGUSTUS	mRNA	34753465	34754764	0.42	-	.	ID=g26005.t1;Parent=g26005;
OX371264.1_Lypha_dubia_genome_assembly,_chromosome:_5	AUGUSTUS	stop_codon	34753465	34753467	.	-	0	ID=g26005.t1.stop1;Parent=g26005.t1;
OX371264.1_Lypha_dubia_genome_assembly,_chromosome:_5	AUGUSTUS	CDS	34753465	34754039	0.55	-	2	ID=g26005.t1.CDS1;Parent=g26005.t1;
OX371264.1_Lypha_dubia_genome_assembly,_chromosome:_5	AUGUSTUS	exon	34753465	34754039	.	-	.	ID=g26005.t1.exon1;Parent=g26005.t1;
OX371264.1_Lypha_dubia_genome_assembly,_chromosome:_5	AUGUSTUS	intron	34754040	34754233	0.47	-	.	ID=g26005.t1.intron1;Parent=g26005.t1;
OX371264.1_Lypha_dubia_genome_assembly,_chromosome:_5	AUGUSTUS	CDS	34754234	34754620	0.42	-	2	ID=g26005.t1.CDS2;Parent=g26005.t1;
OX371264.1_Lypha_dubia_genome_assembly,_chromosome:_5	AUGUSTUS	exon	34754234	34754620	.	-	.	ID=g26005.t1.exon2;Parent=g26005.t1;
OX371264.1_Lypha_dubia_genome_assembly,_chromosome:_5	AUGUSTUS	intron	34754621	34754697	0.88	-	.	ID=g26005.t1.intron2;Parent=g26005.t1;
OX371264.1_Lypha_dubia_genome_assembly,_chromosome:_5	AUGUSTUS	CDS	34754698	34754764	0.96	-	0	ID=g26005.t1.CDS3;Parent=g26005.t1;
OX371264.1_Lypha_dubia_genome_assembly,_chromosome:_5	AUGUSTUS	exon	34754698	34754764	.	-	.	ID=g26005.t1.exon3;Parent=g26005.t1;
OX371264.1_Lypha_dubia_genome_assembly,_chromosome:_5	AUGUSTUS	start_codon	34754762	34754764	.	-	0	ID=g26005.t1.start1;Parent=g26005.t1;
OX371264.1_Lypha_dubia_genome_assembly,_chromosome:_5	AUGUSTUS	gene	34760734	34763228	.	+	.	ID=g26006;
OX371264.1_Lypha_dubia_genome_assembly,_chromosome:_5	AUGUSTUS	mRNA	34760734	34763228	0.24	+	.	ID=g26006.t1;Parent=g26006;
OX371264.1_Lypha_dubia_genome_assembly,_chromosome:_5	AUGUSTUS	start_codon	34760734	34760736	.	+	0	ID=g26006.t1.start1;Parent=g26006.t1;
OX371264.1_Lypha_dubia_genome_assembly,_chromosome:_5	AUGUSTUS	CDS	34760734	34760789	0.71	+	0	ID=g26006.t1.CDS1;Parent=g26006.t1;
OX371264.1_Lypha_dubia_genome_assembly,_chromosome:_5	AUGUSTUS	exon	34760734	34760789	.	+	.	ID=g26006.t1.exon1;Parent=g26006.t1;
OX371264.1_Lypha_dubia_genome_assembly,_chromosome:_5	AUGUSTUS	intron	34760790	34760859	0.5	+	.	ID=g26006.t1.intron1;Parent=g26006.t1;
OX371264.1_Lypha_dubia_genome_assembly,_chromosome:_5	AUGUSTUS	CDS	34760860	34760998	0.62	+	1	ID=g26006.t1.CDS2;Parent=g26006.t1;
OX371264.1_Lypha_dubia_genome_assembly,_chromosome:_5	AUGUSTUS	exon	34760860	34760998	.	+	.	ID=g26006.t1.exon2;Parent=g26006.t1;
OX371264.1_Lypha_dubia_genome_assembly,_chromosome:_5	AUGUSTUS	intron	34760999	34762712	0.96	+	.	ID=g26006.t1.intron2;Parent=g26006.t1;
OX371264.1_Lypha_dubia_genome_assembly,_chromosome:_5	AUGUSTUS	CDS	34762713	34763228	0.47	+	0	ID=g26006.t1.CDS3;Parent=g26006.t1;
OX371264.1_Lypha_dubia_genome_assembly,_chromosome:_5	AUGUSTUS	exon	34762713	34763228	.	+	.	ID=g26006.t1.exon3;Parent=g26006.t1;
OX371264.1_Lypha_dubia_genome_assembly,_chromosome:_5	AUGUSTUS	stop_codon	34763226	34763228	.	+	0	ID=g26006.t1.stop1;Parent=g26006.t1;
OX371264.1_Lypha_dubia_genome_assembly,_chromosome:_5	AUGUSTUS	gene	34805456	34806586	.	+	.	ID=g26007;
OX371264.1_Lypha_dubia_genome_assembly,_chromosome:_5	AUGUSTUS	mRNA	34805777	34806586	0.3	+	.	ID=g26007.t1;Parent=g26007;
OX371264.1_Lypha_dubia_genome_assembly,_chromosome:_5	AUGUSTUS	start_codon	34805777	34805779	.	+	0	ID=g26007.t1.start1;Parent=g26007.t1;
OX371264.1_Lypha_dubia_genome_assembly,_chromosome:_5	AUGUSTUS	CDS	34805777	34805997	0.46	+	0	ID=g26007.t1.CDS1;Parent=g26007.t1;
OX371264.1_Lypha_dubia_genome_assembly,_chromosome:_5	AUGUSTUS	exon	34805777	34805997	.	+	.	ID=g26007.t1.exon1;Parent=g26007.t1;
OX371264.1_Lypha_dubia_genome_assembly,_chromosome:_5	AUGUSTUS	intron	34805998	34806264	0.46	+	.	ID=g26007.t1.intron1;Parent=g26007.t1;
OX371264.1_Lypha_dubia_genome_assembly,_chromosome:_5	AUGUSTUS	CDS	34806265	34806586	0.46	+	1	ID=g26007.t1.CDS2;Parent=g26007.t1;
OX371264.1_Lypha_dubia_genome_assembly,_chromosome:_5	AUGUSTUS	exon	34806265	34806586	.	+	.	ID=g26007.t1.exon2;Parent=g26007.t1;
OX371264.1_Lypha_dubia_genome_assembly,_chromosome:_5	AUGUSTUS	stop_codon	34806584	34806586	.	+	0	ID=g26007.t1.stop1;Parent=g26007.t1;
OX371264.1_Lypha_dubia_genome_assembly,_chromosome:_5	AUGUSTUS	mRNA	34805456	34806586	0.21	+	.	ID=g26007.t2;Parent=g26007;
OX371264.1_Lypha_dubia_genome_assembly,_chromosome:_5	AUGUSTUS	start_codon	34805456	34805458	.	+	0	ID=g26007.t2.start1;Parent=g26007.t2;
OX371264.1_Lypha_dubia_genome_assembly,_chromosome:_5	AUGUSTUS	CDS	34805456	34805997	0.35	+	0	ID=g26007.t2.CDS1;Parent=g26007.t2;
OX371264.1_Lypha_dubia_genome_assembly,_chromosome:_5	AUGUSTUS	exon	34805456	34805997	.	+	.	ID=g26007.t2.exon1;Parent=g26007.t2;
OX371264.1_Lypha_dubia_genome_assembly,_chromosome:_5	AUGUSTUS	intron	34805998	34806264	0.38	+	.	ID=g26007.t2.intron1;Parent=g26007.t2;
OX371264.1_Lypha_dubia_genome_assembly,_chromosome:_5	AUGUSTUS	CDS	34806265	34806586	0.38	+	1	ID=g26007.t2.CDS2;Parent=g26007.t2;
OX371264.1_Lypha_dubia_genome_assembly,_chromosome:_5	AUGUSTUS	exon	34806265	34806586	.	+	.	ID=g26007.t2.exon2;Parent=g26007.t2;
OX371264.1_Lypha_dubia_genome_assembly,_chromosome:_5	AUGUSTUS	stop_codon	34806584	34806586	.	+	0	ID=g26007.t2.stop1;Parent=g26007.t2;
OX371264.1_Lypha_dubia_genome_assembly,_chromosome:_5	AUGUSTUS	gene	34806824	34807465	.	+	.	ID=g26008;
OX371264.1_Lypha_dubia_genome_assembly,_chromosome:_5	AUGUSTUS	mRNA	34806824	34807465	0.86	+	.	ID=g26008.t1;Parent=g26008;
OX371264.1_Lypha_dubia_genome_assembly,_chromosome:_5	AUGUSTUS	start_codon	34806824	34806826	.	+	0	ID=g26008.t1.start1;Parent=g26008.t1;
OX371264.1_Lypha_dubia_genome_assembly,_chromosome:_5	AUGUSTUS	CDS	34806824	34807465	0.86	+	0	ID=g26008.t1.CDS1;Parent=g26008.t1;
OX371264.1_Lypha_dubia_genome_assembly,_chromosome:_5	AUGUSTUS	exon	34806824	34807465	.	+	.	ID=g26008.t1.exon1;Parent=g26008.t1;
OX371264.1_Lypha_dubia_genome_assembly,_chromosome:_5	AUGUSTUS	stop_codon	34807463	34807465	.	+	0	ID=g26008.t1.stop1;Parent=g26008.t1;
OX371264.1_Lypha_dubia_genome_assembly,_chromosome:_5	AUGUSTUS	gene	34807589	34808056	.	+	.	ID=g26009;
OX371264.1_Lypha_dubia_genome_assembly,_chromosome:_5	AUGUSTUS	mRNA	34807589	34808056	1	+	.	ID=g26009.t1;Parent=g26009;
OX371264.1_Lypha_dubia_genome_assembly,_chromosome:_5	AUGUSTUS	start_codon	34807589	34807591	.	+	0	ID=g26009.t1.start1;Parent=g26009.t1;
OX371264.1_Lypha_dubia_genome_assembly,_chromosome:_5	AUGUSTUS	CDS	34807589	34808056	1	+	0	ID=g26009.t1.CDS1;Parent=g26009.t1;
OX371264.1_Lypha_dubia_genome_assembly,_chromosome:_5	AUGUSTUS	exon	34807589	34808056	.	+	.	ID=g26009.t1.exon1;Parent=g26009.t1;
OX371264.1_Lypha_dubia_genome_assembly,_chromosome:_5	AUGUSTUS	stop_codon	34808054	34808056	.	+	0	ID=g26009.t1.stop1;Parent=g26009.t1;
OX371264.1_Lypha_dubia_genome_assembly,_chromosome:_5	AUGUSTUS	gene	34864039	34869159	.	-	.	ID=g26010;
OX371264.1_Lypha_dubia_genome_assembly,_chromosome:_5	AUGUSTUS	mRNA	34864039	34869159	0.2	-	.	ID=g26010.t1;Parent=g26010;
OX371264.1_Lypha_dubia_genome_assembly,_chromosome:_5	AUGUSTUS	stop_codon	34864039	34864041	.	-	0	ID=g26010.t1.stop1;Parent=g26010.t1;
OX371264.1_Lypha_dubia_genome_assembly,_chromosome:_5	AUGUSTUS	CDS	34864039	34864049	0.26	-	2	ID=g26010.t1.CDS1;Parent=g26010.t1;
OX371264.1_Lypha_dubia_genome_assembly,_chromosome:_5	AUGUSTUS	exon	34864039	34864049	.	-	.	ID=g26010.t1.exon1;Parent=g26010.t1;
OX371264.1_Lypha_dubia_genome_assembly,_chromosome:_5	AUGUSTUS	intron	34864050	34865187	0.26	-	.	ID=g26010.t1.intron1;Parent=g26010.t1;
OX371264.1_Lypha_dubia_genome_assembly,_chromosome:_5	AUGUSTUS	CDS	34865188	34866651	0.71	-	2	ID=g26010.t1.CDS2;Parent=g26010.t1;
OX371264.1_Lypha_dubia_genome_assembly,_chromosome:_5	AUGUSTUS	exon	34865188	34866651	.	-	.	ID=g26010.t1.exon2;Parent=g26010.t1;
OX371264.1_Lypha_dubia_genome_assembly,_chromosome:_5	AUGUSTUS	intron	34866652	34867353	0.89	-	.	ID=g26010.t1.intron2;Parent=g26010.t1;
OX371264.1_Lypha_dubia_genome_assembly,_chromosome:_5	AUGUSTUS	CDS	34867354	34868822	0.92	-	1	ID=g26010.t1.CDS3;Parent=g26010.t1;
OX371264.1_Lypha_dubia_genome_assembly,_chromosome:_5	AUGUSTUS	exon	34867354	34868822	.	-	.	ID=g26010.t1.exon3;Parent=g26010.t1;
OX371264.1_Lypha_dubia_genome_assembly,_chromosome:_5	AUGUSTUS	intron	34868823	34869109	0.96	-	.	ID=g26010.t1.intron3;Parent=g26010.t1;
OX371264.1_Lypha_dubia_genome_assembly,_chromosome:_5	AUGUSTUS	CDS	34869110	34869159	0.96	-	0	ID=g26010.t1.CDS4;Parent=g26010.t1;
OX371264.1_Lypha_dubia_genome_assembly,_chromosome:_5	AUGUSTUS	exon	34869110	34869159	.	-	.	ID=g26010.t1.exon4;Parent=g26010.t1;
OX371264.1_Lypha_dubia_genome_assembly,_chromosome:_5	AUGUSTUS	start_codon	34869157	34869159	.	-	0	ID=g26010.t1.start1;Parent=g26010.t1;
OX371264.1_Lypha_dubia_genome_assembly,_chromosome:_5	AUGUSTUS	gene	34869223	34870059	.	-	.	ID=g26011;
OX371264.1_Lypha_dubia_genome_assembly,_chromosome:_5	AUGUSTUS	mRNA	34869223	34870059	1	-	.	ID=g26011.t1;Parent=g26011;
OX371264.1_Lypha_dubia_genome_assembly,_chromosome:_5	AUGUSTUS	stop_codon	34869223	34869225	.	-	0	ID=g26011.t1.stop1;Parent=g26011.t1;
OX371264.1_Lypha_dubia_genome_assembly,_chromosome:_5	AUGUSTUS	CDS	34869223	34870059	1	-	0	ID=g26011.t1.CDS1;Parent=g26011.t1;
OX371264.1_Lypha_dubia_genome_assembly,_chromosome:_5	AUGUSTUS	exon	34869223	34870059	.	-	.	ID=g26011.t1.exon1;Parent=g26011.t1;
OX371264.1_Lypha_dubia_genome_assembly,_chromosome:_5	AUGUSTUS	start_codon	34870057	34870059	.	-	0	ID=g26011.t1.start1;Parent=g26011.t1;
OX371264.1_Lypha_dubia_genome_assembly,_chromosome:_5	AUGUSTUS	gene	34879753	34882079	.	-	.	ID=g26012;
OX371264.1_Lypha_dubia_genome_assembly,_chromosome:_5	AUGUSTUS	mRNA	34879753	34882079	0.71	-	.	ID=g26012.t1;Parent=g26012;
OX371264.1_Lypha_dubia_genome_assembly,_chromosome:_5	AUGUSTUS	stop_codon	34879753	34879755	.	-	0	ID=g26012.t1.stop1;Parent=g26012.t1;
OX371264.1_Lypha_dubia_genome_assembly,_chromosome:_5	AUGUSTUS	CDS	34879753	34881731	0.88	-	2	ID=g26012.t1.CDS1;Parent=g26012.t1;
OX371264.1_Lypha_dubia_genome_assembly,_chromosome:_5	AUGUSTUS	exon	34879753	34881731	.	-	.	ID=g26012.t1.exon1;Parent=g26012.t1;
OX371264.1_Lypha_dubia_genome_assembly,_chromosome:_5	AUGUSTUS	intron	34881732	34882057	0.71	-	.	ID=g26012.t1.intron1;Parent=g26012.t1;
OX371264.1_Lypha_dubia_genome_assembly,_chromosome:_5	AUGUSTUS	CDS	34882058	34882079	0.71	-	0	ID=g26012.t1.CDS2;Parent=g26012.t1;
OX371264.1_Lypha_dubia_genome_assembly,_chromosome:_5	AUGUSTUS	exon	34882058	34882079	.	-	.	ID=g26012.t1.exon2;Parent=g26012.t1;
OX371264.1_Lypha_dubia_genome_assembly,_chromosome:_5	AUGUSTUS	start_codon	34882077	34882079	.	-	0	ID=g26012.t1.start1;Parent=g26012.t1;
OX371264.1_Lypha_dubia_genome_assembly,_chromosome:_5	AUGUSTUS	gene	34892580	34894007	.	-	.	ID=g26013;
OX371264.1_Lypha_dubia_genome_assembly,_chromosome:_5	AUGUSTUS	mRNA	34892580	34894007	1	-	.	ID=g26013.t1;Parent=g26013;
OX371264.1_Lypha_dubia_genome_assembly,_chromosome:_5	AUGUSTUS	stop_codon	34892580	34892582	.	-	0	ID=g26013.t1.stop1;Parent=g26013.t1;
OX371264.1_Lypha_dubia_genome_assembly,_chromosome:_5	AUGUSTUS	CDS	34892580	34894007	1	-	0	ID=g26013.t1.CDS1;Parent=g26013.t1;
OX371264.1_Lypha_dubia_genome_assembly,_chromosome:_5	AUGUSTUS	exon	34892580	34894007	.	-	.	ID=g26013.t1.exon1;Parent=g26013.t1;
OX371264.1_Lypha_dubia_genome_assembly,_chromosome:_5	AUGUSTUS	start_codon	34894005	34894007	.	-	0	ID=g26013.t1.start1;Parent=g26013.t1;
OX371264.1_Lypha_dubia_genome_assembly,_chromosome:_5	AUGUSTUS	gene	34897480	34898990	.	-	.	ID=g26014;
OX371264.1_Lypha_dubia_genome_assembly,_chromosome:_5	AUGUSTUS	mRNA	34897480	34898657	1	-	.	ID=g26014.t1;Parent=g26014;
OX371264.1_Lypha_dubia_genome_assembly,_chromosome:_5	AUGUSTUS	stop_codon	34897480	34897482	.	-	0	ID=g26014.t1.stop1;Parent=g26014.t1;
OX371264.1_Lypha_dubia_genome_assembly,_chromosome:_5	AUGUSTUS	CDS	34897480	34897698	1	-	0	ID=g26014.t1.CDS1;Parent=g26014.t1;
OX371264.1_Lypha_dubia_genome_assembly,_chromosome:_5	AUGUSTUS	exon	34897480	34897698	.	-	.	ID=g26014.t1.exon1;Parent=g26014.t1;
OX371264.1_Lypha_dubia_genome_assembly,_chromosome:_5	AUGUSTUS	intron	34897699	34897760	1	-	.	ID=g26014.t1.intron1;Parent=g26014.t1;
OX371264.1_Lypha_dubia_genome_assembly,_chromosome:_5	AUGUSTUS	CDS	34897761	34898657	1	-	0	ID=g26014.t1.CDS2;Parent=g26014.t1;
OX371264.1_Lypha_dubia_genome_assembly,_chromosome:_5	AUGUSTUS	exon	34897761	34898657	.	-	.	ID=g26014.t1.exon2;Parent=g26014.t1;
OX371264.1_Lypha_dubia_genome_assembly,_chromosome:_5	AUGUSTUS	start_codon	34898655	34898657	.	-	0	ID=g26014.t1.start1;Parent=g26014.t1;
OX371264.1_Lypha_dubia_genome_assembly,_chromosome:_5	AUGUSTUS	mRNA	34897480	34898990	0.5	-	.	ID=g26014.t2;Parent=g26014;
OX371264.1_Lypha_dubia_genome_assembly,_chromosome:_5	AUGUSTUS	stop_codon	34897480	34897482	.	-	0	ID=g26014.t2.stop1;Parent=g26014.t2;
OX371264.1_Lypha_dubia_genome_assembly,_chromosome:_5	AUGUSTUS	CDS	34897480	34897698	1	-	0	ID=g26014.t2.CDS1;Parent=g26014.t2;
OX371264.1_Lypha_dubia_genome_assembly,_chromosome:_5	AUGUSTUS	exon	34897480	34897698	.	-	.	ID=g26014.t2.exon1;Parent=g26014.t2;
OX371264.1_Lypha_dubia_genome_assembly,_chromosome:_5	AUGUSTUS	intron	34897699	34897760	1	-	.	ID=g26014.t2.intron1;Parent=g26014.t2;
OX371264.1_Lypha_dubia_genome_assembly,_chromosome:_5	AUGUSTUS	CDS	34897761	34898761	0.76	-	2	ID=g26014.t2.CDS2;Parent=g26014.t2;
OX371264.1_Lypha_dubia_genome_assembly,_chromosome:_5	AUGUSTUS	exon	34897761	34898761	.	-	.	ID=g26014.t2.exon2;Parent=g26014.t2;
OX371264.1_Lypha_dubia_genome_assembly,_chromosome:_5	AUGUSTUS	intron	34898762	34898962	0.53	-	.	ID=g26014.t2.intron2;Parent=g26014.t2;
OX371264.1_Lypha_dubia_genome_assembly,_chromosome:_5	AUGUSTUS	CDS	34898963	34898990	0.5	-	0	ID=g26014.t2.CDS3;Parent=g26014.t2;
OX371264.1_Lypha_dubia_genome_assembly,_chromosome:_5	AUGUSTUS	exon	34898963	34898990	.	-	.	ID=g26014.t2.exon3;Parent=g26014.t2;
OX371264.1_Lypha_dubia_genome_assembly,_chromosome:_5	AUGUSTUS	start_codon	34898988	34898990	.	-	0	ID=g26014.t2.start1;Parent=g26014.t2;
OX371264.1_Lypha_dubia_genome_assembly,_chromosome:_5	AUGUSTUS	gene	34900254	34902216	.	+	.	ID=g26015;
OX371264.1_Lypha_dubia_genome_assembly,_chromosome:_5	AUGUSTUS	mRNA	34900254	34902216	0.83	+	.	ID=g26015.t1;Parent=g26015;
OX371264.1_Lypha_dubia_genome_assembly,_chromosome:_5	AUGUSTUS	start_codon	34900254	34900256	.	+	0	ID=g26015.t1.start1;Parent=g26015.t1;
OX371264.1_Lypha_dubia_genome_assembly,_chromosome:_5	AUGUSTUS	CDS	34900254	34900281	1	+	0	ID=g26015.t1.CDS1;Parent=g26015.t1;
OX371264.1_Lypha_dubia_genome_assembly,_chromosome:_5	AUGUSTUS	exon	34900254	34900281	.	+	.	ID=g26015.t1.exon1;Parent=g26015.t1;
OX371264.1_Lypha_dubia_genome_assembly,_chromosome:_5	AUGUSTUS	intron	34900282	34900343	1	+	.	ID=g26015.t1.intron1;Parent=g26015.t1;
OX371264.1_Lypha_dubia_genome_assembly,_chromosome:_5	AUGUSTUS	CDS	34900344	34901588	0.99	+	2	ID=g26015.t1.CDS2;Parent=g26015.t1;
OX371264.1_Lypha_dubia_genome_assembly,_chromosome:_5	AUGUSTUS	exon	34900344	34901588	.	+	.	ID=g26015.t1.exon2;Parent=g26015.t1;
OX371264.1_Lypha_dubia_genome_assembly,_chromosome:_5	AUGUSTUS	intron	34901589	34901726	0.83	+	.	ID=g26015.t1.intron2;Parent=g26015.t1;
OX371264.1_Lypha_dubia_genome_assembly,_chromosome:_5	AUGUSTUS	CDS	34901727	34901968	0.83	+	2	ID=g26015.t1.CDS3;Parent=g26015.t1;
OX371264.1_Lypha_dubia_genome_assembly,_chromosome:_5	AUGUSTUS	exon	34901727	34901968	.	+	.	ID=g26015.t1.exon3;Parent=g26015.t1;
OX371264.1_Lypha_dubia_genome_assembly,_chromosome:_5	AUGUSTUS	intron	34901969	34902024	1	+	.	ID=g26015.t1.intron3;Parent=g26015.t1;
OX371264.1_Lypha_dubia_genome_assembly,_chromosome:_5	AUGUSTUS	CDS	34902025	34902216	1	+	0	ID=g26015.t1.CDS4;Parent=g26015.t1;
OX371264.1_Lypha_dubia_genome_assembly,_chromosome:_5	AUGUSTUS	exon	34902025	34902216	.	+	.	ID=g26015.t1.exon4;Parent=g26015.t1;
OX371264.1_Lypha_dubia_genome_assembly,_chromosome:_5	AUGUSTUS	stop_codon	34902214	34902216	.	+	0	ID=g26015.t1.stop1;Parent=g26015.t1;
OX371264.1_Lypha_dubia_genome_assembly,_chromosome:_5	AUGUSTUS	gene	34908737	34910383	.	+	.	ID=g26016;
OX371264.1_Lypha_dubia_genome_assembly,_chromosome:_5	AUGUSTUS	mRNA	34908737	34910383	0.4	+	.	ID=g26016.t1;Parent=g26016;
OX371264.1_Lypha_dubia_genome_assembly,_chromosome:_5	AUGUSTUS	start_codon	34908737	34908739	.	+	0	ID=g26016.t1.start1;Parent=g26016.t1;
OX371264.1_Lypha_dubia_genome_assembly,_chromosome:_5	AUGUSTUS	CDS	34908737	34909243	0.81	+	0	ID=g26016.t1.CDS1;Parent=g26016.t1;
OX371264.1_Lypha_dubia_genome_assembly,_chromosome:_5	AUGUSTUS	exon	34908737	34909243	.	+	.	ID=g26016.t1.exon1;Parent=g26016.t1;
OX371264.1_Lypha_dubia_genome_assembly,_chromosome:_5	AUGUSTUS	intron	34909244	34909318	0.91	+	.	ID=g26016.t1.intron1;Parent=g26016.t1;
OX371264.1_Lypha_dubia_genome_assembly,_chromosome:_5	AUGUSTUS	CDS	34909319	34909335	0.91	+	0	ID=g26016.t1.CDS2;Parent=g26016.t1;
OX371264.1_Lypha_dubia_genome_assembly,_chromosome:_5	AUGUSTUS	exon	34909319	34909335	.	+	.	ID=g26016.t1.exon2;Parent=g26016.t1;
OX371264.1_Lypha_dubia_genome_assembly,_chromosome:_5	AUGUSTUS	intron	34909336	34909481	0.83	+	.	ID=g26016.t1.intron2;Parent=g26016.t1;
OX371264.1_Lypha_dubia_genome_assembly,_chromosome:_5	AUGUSTUS	CDS	34909482	34909776	0.64	+	1	ID=g26016.t1.CDS3;Parent=g26016.t1;
OX371264.1_Lypha_dubia_genome_assembly,_chromosome:_5	AUGUSTUS	exon	34909482	34909776	.	+	.	ID=g26016.t1.exon3;Parent=g26016.t1;
OX371264.1_Lypha_dubia_genome_assembly,_chromosome:_5	AUGUSTUS	intron	34909777	34909896	0.75	+	.	ID=g26016.t1.intron3;Parent=g26016.t1;
OX371264.1_Lypha_dubia_genome_assembly,_chromosome:_5	AUGUSTUS	CDS	34909897	34910223	0.58	+	0	ID=g26016.t1.CDS4;Parent=g26016.t1;
OX371264.1_Lypha_dubia_genome_assembly,_chromosome:_5	AUGUSTUS	exon	34909897	34910223	.	+	.	ID=g26016.t1.exon4;Parent=g26016.t1;
OX371264.1_Lypha_dubia_genome_assembly,_chromosome:_5	AUGUSTUS	intron	34910224	34910290	0.75	+	.	ID=g26016.t1.intron4;Parent=g26016.t1;
OX371264.1_Lypha_dubia_genome_assembly,_chromosome:_5	AUGUSTUS	CDS	34910291	34910383	0.75	+	0	ID=g26016.t1.CDS5;Parent=g26016.t1;
OX371264.1_Lypha_dubia_genome_assembly,_chromosome:_5	AUGUSTUS	exon	34910291	34910383	.	+	.	ID=g26016.t1.exon5;Parent=g26016.t1;
OX371264.1_Lypha_dubia_genome_assembly,_chromosome:_5	AUGUSTUS	stop_codon	34910381	34910383	.	+	0	ID=g26016.t1.stop1;Parent=g26016.t1;
OX371264.1_Lypha_dubia_genome_assembly,_chromosome:_5	AUGUSTUS	gene	34918982	34941867	.	-	.	ID=g26017;
OX371264.1_Lypha_dubia_genome_assembly,_chromosome:_5	AUGUSTUS	mRNA	34918982	34941867	0.93	-	.	ID=g26017.t1;Parent=g26017;
OX371264.1_Lypha_dubia_genome_assembly,_chromosome:_5	AUGUSTUS	stop_codon	34918982	34918984	.	-	0	ID=g26017.t1.stop1;Parent=g26017.t1;
OX371264.1_Lypha_dubia_genome_assembly,_chromosome:_5	AUGUSTUS	CDS	34918982	34919573	0.93	-	1	ID=g26017.t1.CDS1;Parent=g26017.t1;
OX371264.1_Lypha_dubia_genome_assembly,_chromosome:_5	AUGUSTUS	exon	34918982	34919573	.	-	.	ID=g26017.t1.exon1;Parent=g26017.t1;
OX371264.1_Lypha_dubia_genome_assembly,_chromosome:_5	AUGUSTUS	intron	34919574	34919651	1	-	.	ID=g26017.t1.intron1;Parent=g26017.t1;
OX371264.1_Lypha_dubia_genome_assembly,_chromosome:_5	AUGUSTUS	CDS	34919652	34919795	1	-	1	ID=g26017.t1.CDS2;Parent=g26017.t1;
OX371264.1_Lypha_dubia_genome_assembly,_chromosome:_5	AUGUSTUS	exon	34919652	34919795	.	-	.	ID=g26017.t1.exon2;Parent=g26017.t1;
OX371264.1_Lypha_dubia_genome_assembly,_chromosome:_5	AUGUSTUS	intron	34919796	34919872	1	-	.	ID=g26017.t1.intron2;Parent=g26017.t1;
OX371264.1_Lypha_dubia_genome_assembly,_chromosome:_5	AUGUSTUS	CDS	34919873	34919944	1	-	1	ID=g26017.t1.CDS3;Parent=g26017.t1;
OX371264.1_Lypha_dubia_genome_assembly,_chromosome:_5	AUGUSTUS	exon	34919873	34919944	.	-	.	ID=g26017.t1.exon3;Parent=g26017.t1;
OX371264.1_Lypha_dubia_genome_assembly,_chromosome:_5	AUGUSTUS	intron	34919945	34920004	1	-	.	ID=g26017.t1.intron3;Parent=g26017.t1;
OX371264.1_Lypha_dubia_genome_assembly,_chromosome:_5	AUGUSTUS	CDS	34920005	34920373	1	-	1	ID=g26017.t1.CDS4;Parent=g26017.t1;
OX371264.1_Lypha_dubia_genome_assembly,_chromosome:_5	AUGUSTUS	exon	34920005	34920373	.	-	.	ID=g26017.t1.exon4;Parent=g26017.t1;
OX371264.1_Lypha_dubia_genome_assembly,_chromosome:_5	AUGUSTUS	intron	34920374	34941745	1	-	.	ID=g26017.t1.intron4;Parent=g26017.t1;
OX371264.1_Lypha_dubia_genome_assembly,_chromosome:_5	AUGUSTUS	CDS	34941746	34941867	1	-	0	ID=g26017.t1.CDS5;Parent=g26017.t1;
OX371264.1_Lypha_dubia_genome_assembly,_chromosome:_5	AUGUSTUS	exon	34941746	34941867	.	-	.	ID=g26017.t1.exon5;Parent=g26017.t1;
OX371264.1_Lypha_dubia_genome_assembly,_chromosome:_5	AUGUSTUS	start_codon	34941865	34941867	.	-	0	ID=g26017.t1.start1;Parent=g26017.t1;
OX371264.1_Lypha_dubia_genome_assembly,_chromosome:_5	AUGUSTUS	gene	34948018	34950121	.	-	.	ID=g26018;
OX371264.1_Lypha_dubia_genome_assembly,_chromosome:_5	AUGUSTUS	mRNA	34948018	34950121	0.83	-	.	ID=g26018.t1;Parent=g26018;
OX371264.1_Lypha_dubia_genome_assembly,_chromosome:_5	AUGUSTUS	stop_codon	34948018	34948020	.	-	0	ID=g26018.t1.stop1;Parent=g26018.t1;
OX371264.1_Lypha_dubia_genome_assembly,_chromosome:_5	AUGUSTUS	CDS	34948018	34948093	1	-	1	ID=g26018.t1.CDS1;Parent=g26018.t1;
OX371264.1_Lypha_dubia_genome_assembly,_chromosome:_5	AUGUSTUS	exon	34948018	34948093	.	-	.	ID=g26018.t1.exon1;Parent=g26018.t1;
OX371264.1_Lypha_dubia_genome_assembly,_chromosome:_5	AUGUSTUS	intron	34948094	34948173	1	-	.	ID=g26018.t1.intron1;Parent=g26018.t1;
OX371264.1_Lypha_dubia_genome_assembly,_chromosome:_5	AUGUSTUS	CDS	34948174	34948392	1	-	1	ID=g26018.t1.CDS2;Parent=g26018.t1;
OX371264.1_Lypha_dubia_genome_assembly,_chromosome:_5	AUGUSTUS	exon	34948174	34948392	.	-	.	ID=g26018.t1.exon2;Parent=g26018.t1;
OX371264.1_Lypha_dubia_genome_assembly,_chromosome:_5	AUGUSTUS	intron	34948393	34948474	1	-	.	ID=g26018.t1.intron2;Parent=g26018.t1;
OX371264.1_Lypha_dubia_genome_assembly,_chromosome:_5	AUGUSTUS	CDS	34948475	34948628	1	-	2	ID=g26018.t1.CDS3;Parent=g26018.t1;
OX371264.1_Lypha_dubia_genome_assembly,_chromosome:_5	AUGUSTUS	exon	34948475	34948628	.	-	.	ID=g26018.t1.exon3;Parent=g26018.t1;
OX371264.1_Lypha_dubia_genome_assembly,_chromosome:_5	AUGUSTUS	intron	34948629	34948685	1	-	.	ID=g26018.t1.intron3;Parent=g26018.t1;
OX371264.1_Lypha_dubia_genome_assembly,_chromosome:_5	AUGUSTUS	CDS	34948686	34948843	1	-	1	ID=g26018.t1.CDS4;Parent=g26018.t1;
OX371264.1_Lypha_dubia_genome_assembly,_chromosome:_5	AUGUSTUS	exon	34948686	34948843	.	-	.	ID=g26018.t1.exon4;Parent=g26018.t1;
OX371264.1_Lypha_dubia_genome_assembly,_chromosome:_5	AUGUSTUS	intron	34948844	34949530	1	-	.	ID=g26018.t1.intron4;Parent=g26018.t1;
OX371264.1_Lypha_dubia_genome_assembly,_chromosome:_5	AUGUSTUS	CDS	34949531	34949746	1	-	1	ID=g26018.t1.CDS5;Parent=g26018.t1;
OX371264.1_Lypha_dubia_genome_assembly,_chromosome:_5	AUGUSTUS	exon	34949531	34949746	.	-	.	ID=g26018.t1.exon5;Parent=g26018.t1;
OX371264.1_Lypha_dubia_genome_assembly,_chromosome:_5	AUGUSTUS	intron	34949747	34950005	0.97	-	.	ID=g26018.t1.intron5;Parent=g26018.t1;
OX371264.1_Lypha_dubia_genome_assembly,_chromosome:_5	AUGUSTUS	CDS	34950006	34950121	0.83	-	0	ID=g26018.t1.CDS6;Parent=g26018.t1;
OX371264.1_Lypha_dubia_genome_assembly,_chromosome:_5	AUGUSTUS	exon	34950006	34950121	.	-	.	ID=g26018.t1.exon6;Parent=g26018.t1;
OX371264.1_Lypha_dubia_genome_assembly,_chromosome:_5	AUGUSTUS	start_codon	34950119	34950121	.	-	0	ID=g26018.t1.start1;Parent=g26018.t1;
OX371264.1_Lypha_dubia_genome_assembly,_chromosome:_5	AUGUSTUS	gene	34953298	34953546	.	+	.	ID=g26019;
OX371264.1_Lypha_dubia_genome_assembly,_chromosome:_5	AUGUSTUS	mRNA	34953298	34953546	0.85	+	.	ID=g26019.t1;Parent=g26019;
OX371264.1_Lypha_dubia_genome_assembly,_chromosome:_5	AUGUSTUS	start_codon	34953298	34953300	.	+	0	ID=g26019.t1.start1;Parent=g26019.t1;
OX371264.1_Lypha_dubia_genome_assembly,_chromosome:_5	AUGUSTUS	CDS	34953298	34953546	0.85	+	0	ID=g26019.t1.CDS1;Parent=g26019.t1;
OX371264.1_Lypha_dubia_genome_assembly,_chromosome:_5	AUGUSTUS	exon	34953298	34953546	.	+	.	ID=g26019.t1.exon1;Parent=g26019.t1;
OX371264.1_Lypha_dubia_genome_assembly,_chromosome:_5	AUGUSTUS	stop_codon	34953544	34953546	.	+	0	ID=g26019.t1.stop1;Parent=g26019.t1;
OX371264.1_Lypha_dubia_genome_assembly,_chromosome:_5	AUGUSTUS	gene	34958811	34959023	.	+	.	ID=g26020;
OX371264.1_Lypha_dubia_genome_assembly,_chromosome:_5	AUGUSTUS	mRNA	34958811	34959023	0.94	+	.	ID=g26020.t1;Parent=g26020;
OX371264.1_Lypha_dubia_genome_assembly,_chromosome:_5	AUGUSTUS	start_codon	34958811	34958813	.	+	0	ID=g26020.t1.start1;Parent=g26020.t1;
OX371264.1_Lypha_dubia_genome_assembly,_chromosome:_5	AUGUSTUS	CDS	34958811	34959023	0.94	+	0	ID=g26020.t1.CDS1;Parent=g26020.t1;
OX371264.1_Lypha_dubia_genome_assembly,_chromosome:_5	AUGUSTUS	exon	34958811	34959023	.	+	.	ID=g26020.t1.exon1;Parent=g26020.t1;
OX371264.1_Lypha_dubia_genome_assembly,_chromosome:_5	AUGUSTUS	stop_codon	34959021	34959023	.	+	0	ID=g26020.t1.stop1;Parent=g26020.t1;
OX371264.1_Lypha_dubia_genome_assembly,_chromosome:_5	AUGUSTUS	gene	34959131	34960604	.	+	.	ID=g26021;
OX371264.1_Lypha_dubia_genome_assembly,_chromosome:_5	AUGUSTUS	mRNA	34959299	34960604	0.42	+	.	ID=g26021.t1;Parent=g26021;
OX371264.1_Lypha_dubia_genome_assembly,_chromosome:_5	AUGUSTUS	start_codon	34959299	34959301	.	+	0	ID=g26021.t1.start1;Parent=g26021.t1;
OX371264.1_Lypha_dubia_genome_assembly,_chromosome:_5	AUGUSTUS	CDS	34959299	34959392	0.83	+	0	ID=g26021.t1.CDS1;Parent=g26021.t1;
OX371264.1_Lypha_dubia_genome_assembly,_chromosome:_5	AUGUSTUS	exon	34959299	34959392	.	+	.	ID=g26021.t1.exon1;Parent=g26021.t1;
OX371264.1_Lypha_dubia_genome_assembly,_chromosome:_5	AUGUSTUS	intron	34959393	34960056	0.42	+	.	ID=g26021.t1.intron1;Parent=g26021.t1;
OX371264.1_Lypha_dubia_genome_assembly,_chromosome:_5	AUGUSTUS	CDS	34960057	34960604	0.42	+	2	ID=g26021.t1.CDS2;Parent=g26021.t1;
OX371264.1_Lypha_dubia_genome_assembly,_chromosome:_5	AUGUSTUS	exon	34960057	34960604	.	+	.	ID=g26021.t1.exon2;Parent=g26021.t1;
OX371264.1_Lypha_dubia_genome_assembly,_chromosome:_5	AUGUSTUS	stop_codon	34960602	34960604	.	+	0	ID=g26021.t1.stop1;Parent=g26021.t1;
OX371264.1_Lypha_dubia_genome_assembly,_chromosome:_5	AUGUSTUS	mRNA	34959131	34960604	0.19	+	.	ID=g26021.t2;Parent=g26021;
OX371264.1_Lypha_dubia_genome_assembly,_chromosome:_5	AUGUSTUS	start_codon	34959131	34959133	.	+	0	ID=g26021.t2.start1;Parent=g26021.t2;
OX371264.1_Lypha_dubia_genome_assembly,_chromosome:_5	AUGUSTUS	CDS	34959131	34959392	0.41	+	0	ID=g26021.t2.CDS1;Parent=g26021.t2;
OX371264.1_Lypha_dubia_genome_assembly,_chromosome:_5	AUGUSTUS	exon	34959131	34959392	.	+	.	ID=g26021.t2.exon1;Parent=g26021.t2;
OX371264.1_Lypha_dubia_genome_assembly,_chromosome:_5	AUGUSTUS	intron	34959393	34960056	0.33	+	.	ID=g26021.t2.intron1;Parent=g26021.t2;
OX371264.1_Lypha_dubia_genome_assembly,_chromosome:_5	AUGUSTUS	CDS	34960057	34960604	0.33	+	2	ID=g26021.t2.CDS2;Parent=g26021.t2;
OX371264.1_Lypha_dubia_genome_assembly,_chromosome:_5	AUGUSTUS	exon	34960057	34960604	.	+	.	ID=g26021.t2.exon2;Parent=g26021.t2;
OX371264.1_Lypha_dubia_genome_assembly,_chromosome:_5	AUGUSTUS	stop_codon	34960602	34960604	.	+	0	ID=g26021.t2.stop1;Parent=g26021.t2;
OX371264.1_Lypha_dubia_genome_assembly,_chromosome:_5	AUGUSTUS	gene	34961256	34962491	.	+	.	ID=g26022;
OX371264.1_Lypha_dubia_genome_assembly,_chromosome:_5	AUGUSTUS	mRNA	34961256	34962491	0.46	+	.	ID=g26022.t1;Parent=g26022;
OX371264.1_Lypha_dubia_genome_assembly,_chromosome:_5	AUGUSTUS	start_codon	34961256	34961258	.	+	0	ID=g26022.t1.start1;Parent=g26022.t1;
OX371264.1_Lypha_dubia_genome_assembly,_chromosome:_5	AUGUSTUS	CDS	34961256	34961787	1	+	0	ID=g26022.t1.CDS1;Parent=g26022.t1;
OX371264.1_Lypha_dubia_genome_assembly,_chromosome:_5	AUGUSTUS	exon	34961256	34961787	.	+	.	ID=g26022.t1.exon1;Parent=g26022.t1;
OX371264.1_Lypha_dubia_genome_assembly,_chromosome:_5	AUGUSTUS	intron	34961788	34962186	0.46	+	.	ID=g26022.t1.intron1;Parent=g26022.t1;
OX371264.1_Lypha_dubia_genome_assembly,_chromosome:_5	AUGUSTUS	CDS	34962187	34962491	0.46	+	2	ID=g26022.t1.CDS2;Parent=g26022.t1;
OX371264.1_Lypha_dubia_genome_assembly,_chromosome:_5	AUGUSTUS	exon	34962187	34962491	.	+	.	ID=g26022.t1.exon2;Parent=g26022.t1;
OX371264.1_Lypha_dubia_genome_assembly,_chromosome:_5	AUGUSTUS	stop_codon	34962489	34962491	.	+	0	ID=g26022.t1.stop1;Parent=g26022.t1;
OX371264.1_Lypha_dubia_genome_assembly,_chromosome:_5	AUGUSTUS	gene	34969045	34970835	.	+	.	ID=g26023;
OX371264.1_Lypha_dubia_genome_assembly,_chromosome:_5	AUGUSTUS	mRNA	34969045	34970835	0.68	+	.	ID=g26023.t1;Parent=g26023;
OX371264.1_Lypha_dubia_genome_assembly,_chromosome:_5	AUGUSTUS	start_codon	34969045	34969047	.	+	0	ID=g26023.t1.start1;Parent=g26023.t1;
OX371264.1_Lypha_dubia_genome_assembly,_chromosome:_5	AUGUSTUS	CDS	34969045	34969489	0.72	+	0	ID=g26023.t1.CDS1;Parent=g26023.t1;
OX371264.1_Lypha_dubia_genome_assembly,_chromosome:_5	AUGUSTUS	exon	34969045	34969489	.	+	.	ID=g26023.t1.exon1;Parent=g26023.t1;
OX371264.1_Lypha_dubia_genome_assembly,_chromosome:_5	AUGUSTUS	intron	34969490	34969720	0.68	+	.	ID=g26023.t1.intron1;Parent=g26023.t1;
OX371264.1_Lypha_dubia_genome_assembly,_chromosome:_5	AUGUSTUS	CDS	34969721	34970835	0.91	+	2	ID=g26023.t1.CDS2;Parent=g26023.t1;
OX371264.1_Lypha_dubia_genome_assembly,_chromosome:_5	AUGUSTUS	exon	34969721	34970835	.	+	.	ID=g26023.t1.exon2;Parent=g26023.t1;
OX371264.1_Lypha_dubia_genome_assembly,_chromosome:_5	AUGUSTUS	stop_codon	34970833	34970835	.	+	0	ID=g26023.t1.stop1;Parent=g26023.t1;
OX371264.1_Lypha_dubia_genome_assembly,_chromosome:_5	AUGUSTUS	mRNA	34969045	34969647	0.68	+	.	ID=g26023.t2;Parent=g26023;
OX371264.1_Lypha_dubia_genome_assembly,_chromosome:_5	AUGUSTUS	start_codon	34969045	34969047	.	+	0	ID=g26023.t2.start1;Parent=g26023.t2;
OX371264.1_Lypha_dubia_genome_assembly,_chromosome:_5	AUGUSTUS	CDS	34969045	34969647	0.68	+	0	ID=g26023.t2.CDS1;Parent=g26023.t2;
OX371264.1_Lypha_dubia_genome_assembly,_chromosome:_5	AUGUSTUS	exon	34969045	34969647	.	+	.	ID=g26023.t2.exon1;Parent=g26023.t2;
OX371264.1_Lypha_dubia_genome_assembly,_chromosome:_5	AUGUSTUS	stop_codon	34969645	34969647	.	+	0	ID=g26023.t2.stop1;Parent=g26023.t2;
OX371264.1_Lypha_dubia_genome_assembly,_chromosome:_5	AUGUSTUS	gene	34969729	34970835	.	+	.	ID=g26024;
OX371264.1_Lypha_dubia_genome_assembly,_chromosome:_5	AUGUSTUS	mRNA	34969729	34970835	0.68	+	.	ID=g26024.t1;Parent=g26024;
OX371264.1_Lypha_dubia_genome_assembly,_chromosome:_5	AUGUSTUS	start_codon	34969729	34969731	.	+	0	ID=g26024.t1.start1;Parent=g26024.t1;
OX371264.1_Lypha_dubia_genome_assembly,_chromosome:_5	AUGUSTUS	CDS	34969729	34970835	0.68	+	0	ID=g26024.t1.CDS1;Parent=g26024.t1;
OX371264.1_Lypha_dubia_genome_assembly,_chromosome:_5	AUGUSTUS	exon	34969729	34970835	.	+	.	ID=g26024.t1.exon1;Parent=g26024.t1;
OX371264.1_Lypha_dubia_genome_assembly,_chromosome:_5	AUGUSTUS	stop_codon	34970833	34970835	.	+	0	ID=g26024.t1.stop1;Parent=g26024.t1;
OX371264.1_Lypha_dubia_genome_assembly,_chromosome:_5	AUGUSTUS	gene	35015440	35016482	.	+	.	ID=g26025;
OX371264.1_Lypha_dubia_genome_assembly,_chromosome:_5	AUGUSTUS	mRNA	35015561	35016482	1	+	.	ID=g26025.t1;Parent=g26025;
OX371264.1_Lypha_dubia_genome_assembly,_chromosome:_5	AUGUSTUS	start_codon	35015561	35015563	.	+	0	ID=g26025.t1.start1;Parent=g26025.t1;
OX371264.1_Lypha_dubia_genome_assembly,_chromosome:_5	AUGUSTUS	CDS	35015561	35015701	1	+	0	ID=g26025.t1.CDS1;Parent=g26025.t1;
OX371264.1_Lypha_dubia_genome_assembly,_chromosome:_5	AUGUSTUS	exon	35015561	35015701	.	+	.	ID=g26025.t1.exon1;Parent=g26025.t1;
OX371264.1_Lypha_dubia_genome_assembly,_chromosome:_5	AUGUSTUS	intron	35015702	35015762	1	+	.	ID=g26025.t1.intron1;Parent=g26025.t1;
OX371264.1_Lypha_dubia_genome_assembly,_chromosome:_5	AUGUSTUS	CDS	35015763	35016482	1	+	0	ID=g26025.t1.CDS2;Parent=g26025.t1;
OX371264.1_Lypha_dubia_genome_assembly,_chromosome:_5	AUGUSTUS	exon	35015763	35016482	.	+	.	ID=g26025.t1.exon2;Parent=g26025.t1;
OX371264.1_Lypha_dubia_genome_assembly,_chromosome:_5	AUGUSTUS	stop_codon	35016480	35016482	.	+	0	ID=g26025.t1.stop1;Parent=g26025.t1;
OX371264.1_Lypha_dubia_genome_assembly,_chromosome:_5	AUGUSTUS	mRNA	35015440	35016482	1	+	.	ID=g26025.t2;Parent=g26025;
OX371264.1_Lypha_dubia_genome_assembly,_chromosome:_5	AUGUSTUS	start_codon	35015440	35015442	.	+	0	ID=g26025.t2.start1;Parent=g26025.t2;
OX371264.1_Lypha_dubia_genome_assembly,_chromosome:_5	AUGUSTUS	CDS	35015440	35015453	1	+	0	ID=g26025.t2.CDS1;Parent=g26025.t2;
OX371264.1_Lypha_dubia_genome_assembly,_chromosome:_5	AUGUSTUS	exon	35015440	35015453	.	+	.	ID=g26025.t2.exon1;Parent=g26025.t2;
OX371264.1_Lypha_dubia_genome_assembly,_chromosome:_5	AUGUSTUS	intron	35015454	35015517	1	+	.	ID=g26025.t2.intron1;Parent=g26025.t2;
OX371264.1_Lypha_dubia_genome_assembly,_chromosome:_5	AUGUSTUS	CDS	35015518	35015701	1	+	1	ID=g26025.t2.CDS2;Parent=g26025.t2;
OX371264.1_Lypha_dubia_genome_assembly,_chromosome:_5	AUGUSTUS	exon	35015518	35015701	.	+	.	ID=g26025.t2.exon2;Parent=g26025.t2;
OX371264.1_Lypha_dubia_genome_assembly,_chromosome:_5	AUGUSTUS	intron	35015702	35015762	1	+	.	ID=g26025.t2.intron2;Parent=g26025.t2;
OX371264.1_Lypha_dubia_genome_assembly,_chromosome:_5	AUGUSTUS	CDS	35015763	35016482	1	+	0	ID=g26025.t2.CDS3;Parent=g26025.t2;
OX371264.1_Lypha_dubia_genome_assembly,_chromosome:_5	AUGUSTUS	exon	35015763	35016482	.	+	.	ID=g26025.t2.exon3;Parent=g26025.t2;
OX371264.1_Lypha_dubia_genome_assembly,_chromosome:_5	AUGUSTUS	stop_codon	35016480	35016482	.	+	0	ID=g26025.t2.stop1;Parent=g26025.t2;
OX371264.1_Lypha_dubia_genome_assembly,_chromosome:_5	AUGUSTUS	gene	35017005	35017944	.	-	.	ID=g26026;
OX371264.1_Lypha_dubia_genome_assembly,_chromosome:_5	AUGUSTUS	mRNA	35017005	35017944	0.84	-	.	ID=g26026.t1;Parent=g26026;
OX371264.1_Lypha_dubia_genome_assembly,_chromosome:_5	AUGUSTUS	stop_codon	35017005	35017007	.	-	0	ID=g26026.t1.stop1;Parent=g26026.t1;
OX371264.1_Lypha_dubia_genome_assembly,_chromosome:_5	AUGUSTUS	CDS	35017005	35017366	1	-	2	ID=g26026.t1.CDS1;Parent=g26026.t1;
OX371264.1_Lypha_dubia_genome_assembly,_chromosome:_5	AUGUSTUS	exon	35017005	35017366	.	-	.	ID=g26026.t1.exon1;Parent=g26026.t1;
OX371264.1_Lypha_dubia_genome_assembly,_chromosome:_5	AUGUSTUS	intron	35017367	35017429	1	-	.	ID=g26026.t1.intron1;Parent=g26026.t1;
OX371264.1_Lypha_dubia_genome_assembly,_chromosome:_5	AUGUSTUS	CDS	35017430	35017574	1	-	0	ID=g26026.t1.CDS2;Parent=g26026.t1;
OX371264.1_Lypha_dubia_genome_assembly,_chromosome:_5	AUGUSTUS	exon	35017430	35017574	.	-	.	ID=g26026.t1.exon2;Parent=g26026.t1;
OX371264.1_Lypha_dubia_genome_assembly,_chromosome:_5	AUGUSTUS	intron	35017575	35017629	1	-	.	ID=g26026.t1.intron2;Parent=g26026.t1;
OX371264.1_Lypha_dubia_genome_assembly,_chromosome:_5	AUGUSTUS	CDS	35017630	35017784	0.84	-	2	ID=g26026.t1.CDS3;Parent=g26026.t1;
OX371264.1_Lypha_dubia_genome_assembly,_chromosome:_5	AUGUSTUS	exon	35017630	35017784	.	-	.	ID=g26026.t1.exon3;Parent=g26026.t1;
OX371264.1_Lypha_dubia_genome_assembly,_chromosome:_5	AUGUSTUS	intron	35017785	35017880	0.84	-	.	ID=g26026.t1.intron3;Parent=g26026.t1;
OX371264.1_Lypha_dubia_genome_assembly,_chromosome:_5	AUGUSTUS	CDS	35017881	35017944	0.84	-	0	ID=g26026.t1.CDS4;Parent=g26026.t1;
OX371264.1_Lypha_dubia_genome_assembly,_chromosome:_5	AUGUSTUS	exon	35017881	35017944	.	-	.	ID=g26026.t1.exon4;Parent=g26026.t1;
OX371264.1_Lypha_dubia_genome_assembly,_chromosome:_5	AUGUSTUS	start_codon	35017942	35017944	.	-	0	ID=g26026.t1.start1;Parent=g26026.t1;
OX371264.1_Lypha_dubia_genome_assembly,_chromosome:_5	AUGUSTUS	gene	35017969	35018302	.	-	.	ID=g26027;
OX371264.1_Lypha_dubia_genome_assembly,_chromosome:_5	AUGUSTUS	mRNA	35017969	35018302	1	-	.	ID=g26027.t1;Parent=g26027;
OX371264.1_Lypha_dubia_genome_assembly,_chromosome:_5	AUGUSTUS	stop_codon	35017969	35017971	.	-	0	ID=g26027.t1.stop1;Parent=g26027.t1;
OX371264.1_Lypha_dubia_genome_assembly,_chromosome:_5	AUGUSTUS	CDS	35017969	35018068	1	-	1	ID=g26027.t1.CDS1;Parent=g26027.t1;
OX371264.1_Lypha_dubia_genome_assembly,_chromosome:_5	AUGUSTUS	exon	35017969	35018068	.	-	.	ID=g26027.t1.exon1;Parent=g26027.t1;
OX371264.1_Lypha_dubia_genome_assembly,_chromosome:_5	AUGUSTUS	intron	35018069	35018192	1	-	.	ID=g26027.t1.intron1;Parent=g26027.t1;
OX371264.1_Lypha_dubia_genome_assembly,_chromosome:_5	AUGUSTUS	CDS	35018193	35018302	1	-	0	ID=g26027.t1.CDS2;Parent=g26027.t1;
OX371264.1_Lypha_dubia_genome_assembly,_chromosome:_5	AUGUSTUS	exon	35018193	35018302	.	-	.	ID=g26027.t1.exon2;Parent=g26027.t1;
OX371264.1_Lypha_dubia_genome_assembly,_chromosome:_5	AUGUSTUS	start_codon	35018300	35018302	.	-	0	ID=g26027.t1.start1;Parent=g26027.t1;
OX371264.1_Lypha_dubia_genome_assembly,_chromosome:_5	AUGUSTUS	gene	35024621	35025206	.	-	.	ID=g26028;
OX371264.1_Lypha_dubia_genome_assembly,_chromosome:_5	AUGUSTUS	mRNA	35024621	35025206	0.61	-	.	ID=g26028.t1;Parent=g26028;
OX371264.1_Lypha_dubia_genome_assembly,_chromosome:_5	AUGUSTUS	stop_codon	35024621	35024623	.	-	0	ID=g26028.t1.stop1;Parent=g26028.t1;
OX371264.1_Lypha_dubia_genome_assembly,_chromosome:_5	AUGUSTUS	CDS	35024621	35024963	0.61	-	1	ID=g26028.t1.CDS1;Parent=g26028.t1;
OX371264.1_Lypha_dubia_genome_assembly,_chromosome:_5	AUGUSTUS	exon	35024621	35024963	.	-	.	ID=g26028.t1.exon1;Parent=g26028.t1;
OX371264.1_Lypha_dubia_genome_assembly,_chromosome:_5	AUGUSTUS	intron	35024964	35025010	0.61	-	.	ID=g26028.t1.intron1;Parent=g26028.t1;
OX371264.1_Lypha_dubia_genome_assembly,_chromosome:_5	AUGUSTUS	CDS	35025011	35025045	0.69	-	0	ID=g26028.t1.CDS2;Parent=g26028.t1;
OX371264.1_Lypha_dubia_genome_assembly,_chromosome:_5	AUGUSTUS	exon	35025011	35025045	.	-	.	ID=g26028.t1.exon2;Parent=g26028.t1;
OX371264.1_Lypha_dubia_genome_assembly,_chromosome:_5	AUGUSTUS	intron	35025046	35025143	1	-	.	ID=g26028.t1.intron2;Parent=g26028.t1;
OX371264.1_Lypha_dubia_genome_assembly,_chromosome:_5	AUGUSTUS	CDS	35025144	35025206	1	-	0	ID=g26028.t1.CDS3;Parent=g26028.t1;
OX371264.1_Lypha_dubia_genome_assembly,_chromosome:_5	AUGUSTUS	exon	35025144	35025206	.	-	.	ID=g26028.t1.exon3;Parent=g26028.t1;
OX371264.1_Lypha_dubia_genome_assembly,_chromosome:_5	AUGUSTUS	start_codon	35025204	35025206	.	-	0	ID=g26028.t1.start1;Parent=g26028.t1;
OX371264.1_Lypha_dubia_genome_assembly,_chromosome:_5	AUGUSTUS	gene	35025233	35025595	.	-	.	ID=g26029;
OX371264.1_Lypha_dubia_genome_assembly,_chromosome:_5	AUGUSTUS	mRNA	35025233	35025595	1	-	.	ID=g26029.t1;Parent=g26029;
OX371264.1_Lypha_dubia_genome_assembly,_chromosome:_5	AUGUSTUS	stop_codon	35025233	35025235	.	-	0	ID=g26029.t1.stop1;Parent=g26029.t1;
OX371264.1_Lypha_dubia_genome_assembly,_chromosome:_5	AUGUSTUS	CDS	35025233	35025595	1	-	0	ID=g26029.t1.CDS1;Parent=g26029.t1;
OX371264.1_Lypha_dubia_genome_assembly,_chromosome:_5	AUGUSTUS	exon	35025233	35025595	.	-	.	ID=g26029.t1.exon1;Parent=g26029.t1;
OX371264.1_Lypha_dubia_genome_assembly,_chromosome:_5	AUGUSTUS	start_codon	35025593	35025595	.	-	0	ID=g26029.t1.start1;Parent=g26029.t1;
OX371264.1_Lypha_dubia_genome_assembly,_chromosome:_5	AUGUSTUS	gene	35030276	35036333	.	+	.	ID=g26030;
OX371264.1_Lypha_dubia_genome_assembly,_chromosome:_5	AUGUSTUS	mRNA	35030276	35036333	0.05	+	.	ID=g26030.t1;Parent=g26030;
OX371264.1_Lypha_dubia_genome_assembly,_chromosome:_5	AUGUSTUS	start_codon	35030276	35030278	.	+	0	ID=g26030.t1.start1;Parent=g26030.t1;
OX371264.1_Lypha_dubia_genome_assembly,_chromosome:_5	AUGUSTUS	CDS	35030276	35030630	0.85	+	0	ID=g26030.t1.CDS1;Parent=g26030.t1;
OX371264.1_Lypha_dubia_genome_assembly,_chromosome:_5	AUGUSTUS	exon	35030276	35030630	.	+	.	ID=g26030.t1.exon1;Parent=g26030.t1;
OX371264.1_Lypha_dubia_genome_assembly,_chromosome:_5	AUGUSTUS	intron	35030631	35030880	0.53	+	.	ID=g26030.t1.intron1;Parent=g26030.t1;
OX371264.1_Lypha_dubia_genome_assembly,_chromosome:_5	AUGUSTUS	CDS	35030881	35031214	0.18	+	2	ID=g26030.t1.CDS2;Parent=g26030.t1;
OX371264.1_Lypha_dubia_genome_assembly,_chromosome:_5	AUGUSTUS	exon	35030881	35031214	.	+	.	ID=g26030.t1.exon2;Parent=g26030.t1;
OX371264.1_Lypha_dubia_genome_assembly,_chromosome:_5	AUGUSTUS	intron	35031215	35033190	0.21	+	.	ID=g26030.t1.intron2;Parent=g26030.t1;
OX371264.1_Lypha_dubia_genome_assembly,_chromosome:_5	AUGUSTUS	CDS	35033191	35033666	0.34	+	1	ID=g26030.t1.CDS3;Parent=g26030.t1;
OX371264.1_Lypha_dubia_genome_assembly,_chromosome:_5	AUGUSTUS	exon	35033191	35033666	.	+	.	ID=g26030.t1.exon3;Parent=g26030.t1;
OX371264.1_Lypha_dubia_genome_assembly,_chromosome:_5	AUGUSTUS	intron	35033667	35033796	0.43	+	.	ID=g26030.t1.intron3;Parent=g26030.t1;
OX371264.1_Lypha_dubia_genome_assembly,_chromosome:_5	AUGUSTUS	CDS	35033797	35034773	0.47	+	2	ID=g26030.t1.CDS4;Parent=g26030.t1;
OX371264.1_Lypha_dubia_genome_assembly,_chromosome:_5	AUGUSTUS	exon	35033797	35034773	.	+	.	ID=g26030.t1.exon4;Parent=g26030.t1;
OX371264.1_Lypha_dubia_genome_assembly,_chromosome:_5	AUGUSTUS	intron	35034774	35035070	1	+	.	ID=g26030.t1.intron4;Parent=g26030.t1;
OX371264.1_Lypha_dubia_genome_assembly,_chromosome:_5	AUGUSTUS	CDS	35035071	35036333	1	+	0	ID=g26030.t1.CDS5;Parent=g26030.t1;
OX371264.1_Lypha_dubia_genome_assembly,_chromosome:_5	AUGUSTUS	exon	35035071	35036333	.	+	.	ID=g26030.t1.exon5;Parent=g26030.t1;
OX371264.1_Lypha_dubia_genome_assembly,_chromosome:_5	AUGUSTUS	stop_codon	35036331	35036333	.	+	0	ID=g26030.t1.stop1;Parent=g26030.t1;
OX371264.1_Lypha_dubia_genome_assembly,_chromosome:_5	AUGUSTUS	gene	35068196	35070397	.	-	.	ID=g26031;
OX371264.1_Lypha_dubia_genome_assembly,_chromosome:_5	AUGUSTUS	mRNA	35068196	35070397	0.37	-	.	ID=g26031.t1;Parent=g26031;
OX371264.1_Lypha_dubia_genome_assembly,_chromosome:_5	AUGUSTUS	stop_codon	35068196	35068198	.	-	0	ID=g26031.t1.stop1;Parent=g26031.t1;
OX371264.1_Lypha_dubia_genome_assembly,_chromosome:_5	AUGUSTUS	CDS	35068196	35069502	1	-	2	ID=g26031.t1.CDS1;Parent=g26031.t1;
OX371264.1_Lypha_dubia_genome_assembly,_chromosome:_5	AUGUSTUS	exon	35068196	35069502	.	-	.	ID=g26031.t1.exon1;Parent=g26031.t1;
OX371264.1_Lypha_dubia_genome_assembly,_chromosome:_5	AUGUSTUS	intron	35069503	35069558	1	-	.	ID=g26031.t1.intron1;Parent=g26031.t1;
OX371264.1_Lypha_dubia_genome_assembly,_chromosome:_5	AUGUSTUS	CDS	35069559	35070220	0.37	-	1	ID=g26031.t1.CDS2;Parent=g26031.t1;
OX371264.1_Lypha_dubia_genome_assembly,_chromosome:_5	AUGUSTUS	exon	35069559	35070220	.	-	.	ID=g26031.t1.exon2;Parent=g26031.t1;
OX371264.1_Lypha_dubia_genome_assembly,_chromosome:_5	AUGUSTUS	intron	35070221	35070332	0.37	-	.	ID=g26031.t1.intron2;Parent=g26031.t1;
OX371264.1_Lypha_dubia_genome_assembly,_chromosome:_5	AUGUSTUS	CDS	35070333	35070397	0.41	-	0	ID=g26031.t1.CDS3;Parent=g26031.t1;
OX371264.1_Lypha_dubia_genome_assembly,_chromosome:_5	AUGUSTUS	exon	35070333	35070397	.	-	.	ID=g26031.t1.exon3;Parent=g26031.t1;
OX371264.1_Lypha_dubia_genome_assembly,_chromosome:_5	AUGUSTUS	start_codon	35070395	35070397	.	-	0	ID=g26031.t1.start1;Parent=g26031.t1;
OX371264.1_Lypha_dubia_genome_assembly,_chromosome:_5	AUGUSTUS	gene	35072327	35073225	.	+	.	ID=g26032;
OX371264.1_Lypha_dubia_genome_assembly,_chromosome:_5	AUGUSTUS	mRNA	35072327	35073225	0.5	+	.	ID=g26032.t1;Parent=g26032;
OX371264.1_Lypha_dubia_genome_assembly,_chromosome:_5	AUGUSTUS	start_codon	35072327	35072329	.	+	0	ID=g26032.t1.start1;Parent=g26032.t1;
OX371264.1_Lypha_dubia_genome_assembly,_chromosome:_5	AUGUSTUS	CDS	35072327	35072375	0.6	+	0	ID=g26032.t1.CDS1;Parent=g26032.t1;
OX371264.1_Lypha_dubia_genome_assembly,_chromosome:_5	AUGUSTUS	exon	35072327	35072375	.	+	.	ID=g26032.t1.exon1;Parent=g26032.t1;
OX371264.1_Lypha_dubia_genome_assembly,_chromosome:_5	AUGUSTUS	intron	35072376	35072500	0.52	+	.	ID=g26032.t1.intron1;Parent=g26032.t1;
OX371264.1_Lypha_dubia_genome_assembly,_chromosome:_5	AUGUSTUS	CDS	35072501	35072581	0.73	+	2	ID=g26032.t1.CDS2;Parent=g26032.t1;
OX371264.1_Lypha_dubia_genome_assembly,_chromosome:_5	AUGUSTUS	exon	35072501	35072581	.	+	.	ID=g26032.t1.exon2;Parent=g26032.t1;
OX371264.1_Lypha_dubia_genome_assembly,_chromosome:_5	AUGUSTUS	intron	35072582	35072649	0.77	+	.	ID=g26032.t1.intron2;Parent=g26032.t1;
OX371264.1_Lypha_dubia_genome_assembly,_chromosome:_5	AUGUSTUS	CDS	35072650	35072736	0.79	+	2	ID=g26032.t1.CDS3;Parent=g26032.t1;
OX371264.1_Lypha_dubia_genome_assembly,_chromosome:_5	AUGUSTUS	exon	35072650	35072736	.	+	.	ID=g26032.t1.exon3;Parent=g26032.t1;
OX371264.1_Lypha_dubia_genome_assembly,_chromosome:_5	AUGUSTUS	intron	35072737	35072813	0.97	+	.	ID=g26032.t1.intron3;Parent=g26032.t1;
OX371264.1_Lypha_dubia_genome_assembly,_chromosome:_5	AUGUSTUS	CDS	35072814	35073052	1	+	2	ID=g26032.t1.CDS4;Parent=g26032.t1;
OX371264.1_Lypha_dubia_genome_assembly,_chromosome:_5	AUGUSTUS	exon	35072814	35073052	.	+	.	ID=g26032.t1.exon4;Parent=g26032.t1;
OX371264.1_Lypha_dubia_genome_assembly,_chromosome:_5	AUGUSTUS	intron	35073053	35073126	0.99	+	.	ID=g26032.t1.intron4;Parent=g26032.t1;
OX371264.1_Lypha_dubia_genome_assembly,_chromosome:_5	AUGUSTUS	CDS	35073127	35073225	0.99	+	0	ID=g26032.t1.CDS5;Parent=g26032.t1;
OX371264.1_Lypha_dubia_genome_assembly,_chromosome:_5	AUGUSTUS	exon	35073127	35073225	.	+	.	ID=g26032.t1.exon5;Parent=g26032.t1;
OX371264.1_Lypha_dubia_genome_assembly,_chromosome:_5	AUGUSTUS	stop_codon	35073223	35073225	.	+	0	ID=g26032.t1.stop1;Parent=g26032.t1;
OX371264.1_Lypha_dubia_genome_assembly,_chromosome:_5	AUGUSTUS	gene	35079124	35083911	.	+	.	ID=g26033;
OX371264.1_Lypha_dubia_genome_assembly,_chromosome:_5	AUGUSTUS	mRNA	35079124	35083911	0.34	+	.	ID=g26033.t1;Parent=g26033;
OX371264.1_Lypha_dubia_genome_assembly,_chromosome:_5	AUGUSTUS	start_codon	35079124	35079126	.	+	0	ID=g26033.t1.start1;Parent=g26033.t1;
OX371264.1_Lypha_dubia_genome_assembly,_chromosome:_5	AUGUSTUS	CDS	35079124	35079156	0.55	+	0	ID=g26033.t1.CDS1;Parent=g26033.t1;
OX371264.1_Lypha_dubia_genome_assembly,_chromosome:_5	AUGUSTUS	exon	35079124	35079156	.	+	.	ID=g26033.t1.exon1;Parent=g26033.t1;
OX371264.1_Lypha_dubia_genome_assembly,_chromosome:_5	AUGUSTUS	intron	35079157	35081915	0.55	+	.	ID=g26033.t1.intron1;Parent=g26033.t1;
OX371264.1_Lypha_dubia_genome_assembly,_chromosome:_5	AUGUSTUS	CDS	35081916	35082086	1	+	0	ID=g26033.t1.CDS2;Parent=g26033.t1;
OX371264.1_Lypha_dubia_genome_assembly,_chromosome:_5	AUGUSTUS	exon	35081916	35082086	.	+	.	ID=g26033.t1.exon2;Parent=g26033.t1;
OX371264.1_Lypha_dubia_genome_assembly,_chromosome:_5	AUGUSTUS	intron	35082087	35082188	1	+	.	ID=g26033.t1.intron2;Parent=g26033.t1;
OX371264.1_Lypha_dubia_genome_assembly,_chromosome:_5	AUGUSTUS	CDS	35082189	35082707	0.56	+	0	ID=g26033.t1.CDS3;Parent=g26033.t1;
OX371264.1_Lypha_dubia_genome_assembly,_chromosome:_5	AUGUSTUS	exon	35082189	35082707	.	+	.	ID=g26033.t1.exon3;Parent=g26033.t1;
OX371264.1_Lypha_dubia_genome_assembly,_chromosome:_5	AUGUSTUS	intron	35082708	35082762	0.56	+	.	ID=g26033.t1.intron3;Parent=g26033.t1;
OX371264.1_Lypha_dubia_genome_assembly,_chromosome:_5	AUGUSTUS	CDS	35082763	35083911	0.56	+	0	ID=g26033.t1.CDS4;Parent=g26033.t1;
OX371264.1_Lypha_dubia_genome_assembly,_chromosome:_5	AUGUSTUS	exon	35082763	35083911	.	+	.	ID=g26033.t1.exon4;Parent=g26033.t1;
OX371264.1_Lypha_dubia_genome_assembly,_chromosome:_5	AUGUSTUS	stop_codon	35083909	35083911	.	+	0	ID=g26033.t1.stop1;Parent=g26033.t1;
OX371264.1_Lypha_dubia_genome_assembly,_chromosome:_5	AUGUSTUS	gene	35083986	35084295	.	+	.	ID=g26034;
OX371264.1_Lypha_dubia_genome_assembly,_chromosome:_5	AUGUSTUS	mRNA	35083986	35084295	0.72	+	.	ID=g26034.t1;Parent=g26034;
OX371264.1_Lypha_dubia_genome_assembly,_chromosome:_5	AUGUSTUS	start_codon	35083986	35083988	.	+	0	ID=g26034.t1.start1;Parent=g26034.t1;
OX371264.1_Lypha_dubia_genome_assembly,_chromosome:_5	AUGUSTUS	CDS	35083986	35084005	1	+	0	ID=g26034.t1.CDS1;Parent=g26034.t1;
OX371264.1_Lypha_dubia_genome_assembly,_chromosome:_5	AUGUSTUS	exon	35083986	35084005	.	+	.	ID=g26034.t1.exon1;Parent=g26034.t1;
OX371264.1_Lypha_dubia_genome_assembly,_chromosome:_5	AUGUSTUS	intron	35084006	35084069	0.72	+	.	ID=g26034.t1.intron1;Parent=g26034.t1;
OX371264.1_Lypha_dubia_genome_assembly,_chromosome:_5	AUGUSTUS	CDS	35084070	35084295	0.72	+	1	ID=g26034.t1.CDS2;Parent=g26034.t1;
OX371264.1_Lypha_dubia_genome_assembly,_chromosome:_5	AUGUSTUS	exon	35084070	35084295	.	+	.	ID=g26034.t1.exon2;Parent=g26034.t1;
OX371264.1_Lypha_dubia_genome_assembly,_chromosome:_5	AUGUSTUS	stop_codon	35084293	35084295	.	+	0	ID=g26034.t1.stop1;Parent=g26034.t1;
OX371264.1_Lypha_dubia_genome_assembly,_chromosome:_5	AUGUSTUS	gene	35098760	35101569	.	+	.	ID=g26035;
OX371264.1_Lypha_dubia_genome_assembly,_chromosome:_5	AUGUSTUS	mRNA	35098760	35101569	0.25	+	.	ID=g26035.t1;Parent=g26035;
OX371264.1_Lypha_dubia_genome_assembly,_chromosome:_5	AUGUSTUS	start_codon	35098760	35098762	.	+	0	ID=g26035.t1.start1;Parent=g26035.t1;
OX371264.1_Lypha_dubia_genome_assembly,_chromosome:_5	AUGUSTUS	CDS	35098760	35098951	0.73	+	0	ID=g26035.t1.CDS1;Parent=g26035.t1;
OX371264.1_Lypha_dubia_genome_assembly,_chromosome:_5	AUGUSTUS	exon	35098760	35098951	.	+	.	ID=g26035.t1.exon1;Parent=g26035.t1;
OX371264.1_Lypha_dubia_genome_assembly,_chromosome:_5	AUGUSTUS	intron	35098952	35099543	0.25	+	.	ID=g26035.t1.intron1;Parent=g26035.t1;
OX371264.1_Lypha_dubia_genome_assembly,_chromosome:_5	AUGUSTUS	CDS	35099544	35099568	0.25	+	0	ID=g26035.t1.CDS2;Parent=g26035.t1;
OX371264.1_Lypha_dubia_genome_assembly,_chromosome:_5	AUGUSTUS	exon	35099544	35099568	.	+	.	ID=g26035.t1.exon2;Parent=g26035.t1;
OX371264.1_Lypha_dubia_genome_assembly,_chromosome:_5	AUGUSTUS	intron	35099569	35100370	0.57	+	.	ID=g26035.t1.intron2;Parent=g26035.t1;
OX371264.1_Lypha_dubia_genome_assembly,_chromosome:_5	AUGUSTUS	CDS	35100371	35100488	0.83	+	2	ID=g26035.t1.CDS3;Parent=g26035.t1;
OX371264.1_Lypha_dubia_genome_assembly,_chromosome:_5	AUGUSTUS	exon	35100371	35100488	.	+	.	ID=g26035.t1.exon3;Parent=g26035.t1;
OX371264.1_Lypha_dubia_genome_assembly,_chromosome:_5	AUGUSTUS	intron	35100489	35100569	1	+	.	ID=g26035.t1.intron3;Parent=g26035.t1;
OX371264.1_Lypha_dubia_genome_assembly,_chromosome:_5	AUGUSTUS	CDS	35100570	35100677	0.93	+	1	ID=g26035.t1.CDS4;Parent=g26035.t1;
OX371264.1_Lypha_dubia_genome_assembly,_chromosome:_5	AUGUSTUS	exon	35100570	35100677	.	+	.	ID=g26035.t1.exon4;Parent=g26035.t1;
OX371264.1_Lypha_dubia_genome_assembly,_chromosome:_5	AUGUSTUS	intron	35100678	35101262	0.93	+	.	ID=g26035.t1.intron4;Parent=g26035.t1;
OX371264.1_Lypha_dubia_genome_assembly,_chromosome:_5	AUGUSTUS	CDS	35101263	35101569	0.93	+	1	ID=g26035.t1.CDS5;Parent=g26035.t1;
OX371264.1_Lypha_dubia_genome_assembly,_chromosome:_5	AUGUSTUS	exon	35101263	35101569	.	+	.	ID=g26035.t1.exon5;Parent=g26035.t1;
OX371264.1_Lypha_dubia_genome_assembly,_chromosome:_5	AUGUSTUS	stop_codon	35101567	35101569	.	+	0	ID=g26035.t1.stop1;Parent=g26035.t1;
OX371264.1_Lypha_dubia_genome_assembly,_chromosome:_5	AUGUSTUS	gene	35107383	35107691	.	-	.	ID=g26036;
OX371264.1_Lypha_dubia_genome_assembly,_chromosome:_5	AUGUSTUS	mRNA	35107383	35107691	1	-	.	ID=g26036.t1;Parent=g26036;
OX371264.1_Lypha_dubia_genome_assembly,_chromosome:_5	AUGUSTUS	stop_codon	35107383	35107385	.	-	0	ID=g26036.t1.stop1;Parent=g26036.t1;
OX371264.1_Lypha_dubia_genome_assembly,_chromosome:_5	AUGUSTUS	CDS	35107383	35107691	1	-	0	ID=g26036.t1.CDS1;Parent=g26036.t1;
OX371264.1_Lypha_dubia_genome_assembly,_chromosome:_5	AUGUSTUS	exon	35107383	35107691	.	-	.	ID=g26036.t1.exon1;Parent=g26036.t1;
OX371264.1_Lypha_dubia_genome_assembly,_chromosome:_5	AUGUSTUS	start_codon	35107689	35107691	.	-	0	ID=g26036.t1.start1;Parent=g26036.t1;
OX371264.1_Lypha_dubia_genome_assembly,_chromosome:_5	AUGUSTUS	gene	35121105	35122814	.	+	.	ID=g26037;
OX371264.1_Lypha_dubia_genome_assembly,_chromosome:_5	AUGUSTUS	mRNA	35121105	35122814	1	+	.	ID=g26037.t1;Parent=g26037;
OX371264.1_Lypha_dubia_genome_assembly,_chromosome:_5	AUGUSTUS	start_codon	35121105	35121107	.	+	0	ID=g26037.t1.start1;Parent=g26037.t1;
OX371264.1_Lypha_dubia_genome_assembly,_chromosome:_5	AUGUSTUS	CDS	35121105	35122814	1	+	0	ID=g26037.t1.CDS1;Parent=g26037.t1;
OX371264.1_Lypha_dubia_genome_assembly,_chromosome:_5	AUGUSTUS	exon	35121105	35122814	.	+	.	ID=g26037.t1.exon1;Parent=g26037.t1;
OX371264.1_Lypha_dubia_genome_assembly,_chromosome:_5	AUGUSTUS	stop_codon	35122812	35122814	.	+	0	ID=g26037.t1.stop1;Parent=g26037.t1;
OX371264.1_Lypha_dubia_genome_assembly,_chromosome:_5	AUGUSTUS	gene	35123042	35125021	.	+	.	ID=g26038;
OX371264.1_Lypha_dubia_genome_assembly,_chromosome:_5	AUGUSTUS	mRNA	35123042	35125021	0.99	+	.	ID=g26038.t1;Parent=g26038;
OX371264.1_Lypha_dubia_genome_assembly,_chromosome:_5	AUGUSTUS	start_codon	35123042	35123044	.	+	0	ID=g26038.t1.start1;Parent=g26038.t1;
OX371264.1_Lypha_dubia_genome_assembly,_chromosome:_5	AUGUSTUS	CDS	35123042	35125021	0.99	+	0	ID=g26038.t1.CDS1;Parent=g26038.t1;
OX371264.1_Lypha_dubia_genome_assembly,_chromosome:_5	AUGUSTUS	exon	35123042	35125021	.	+	.	ID=g26038.t1.exon1;Parent=g26038.t1;
OX371264.1_Lypha_dubia_genome_assembly,_chromosome:_5	AUGUSTUS	stop_codon	35125019	35125021	.	+	0	ID=g26038.t1.stop1;Parent=g26038.t1;
OX371264.1_Lypha_dubia_genome_assembly,_chromosome:_5	AUGUSTUS	gene	35126714	35128031	.	-	.	ID=g26039;
OX371264.1_Lypha_dubia_genome_assembly,_chromosome:_5	AUGUSTUS	mRNA	35126714	35128031	0.93	-	.	ID=g26039.t1;Parent=g26039;
OX371264.1_Lypha_dubia_genome_assembly,_chromosome:_5	AUGUSTUS	stop_codon	35126714	35126716	.	-	0	ID=g26039.t1.stop1;Parent=g26039.t1;
OX371264.1_Lypha_dubia_genome_assembly,_chromosome:_5	AUGUSTUS	CDS	35126714	35127430	1	-	0	ID=g26039.t1.CDS1;Parent=g26039.t1;
OX371264.1_Lypha_dubia_genome_assembly,_chromosome:_5	AUGUSTUS	exon	35126714	35127430	.	-	.	ID=g26039.t1.exon1;Parent=g26039.t1;
OX371264.1_Lypha_dubia_genome_assembly,_chromosome:_5	AUGUSTUS	intron	35127431	35127533	1	-	.	ID=g26039.t1.intron1;Parent=g26039.t1;
OX371264.1_Lypha_dubia_genome_assembly,_chromosome:_5	AUGUSTUS	CDS	35127534	35128031	0.93	-	0	ID=g26039.t1.CDS2;Parent=g26039.t1;
OX371264.1_Lypha_dubia_genome_assembly,_chromosome:_5	AUGUSTUS	exon	35127534	35128031	.	-	.	ID=g26039.t1.exon2;Parent=g26039.t1;
OX371264.1_Lypha_dubia_genome_assembly,_chromosome:_5	AUGUSTUS	start_codon	35128029	35128031	.	-	0	ID=g26039.t1.start1;Parent=g26039.t1;
OX371264.1_Lypha_dubia_genome_assembly,_chromosome:_5	AUGUSTUS	gene	35128119	35129864	.	-	.	ID=g26040;
OX371264.1_Lypha_dubia_genome_assembly,_chromosome:_5	AUGUSTUS	mRNA	35128119	35129864	0.77	-	.	ID=g26040.t1;Parent=g26040;
OX371264.1_Lypha_dubia_genome_assembly,_chromosome:_5	AUGUSTUS	stop_codon	35128119	35128121	.	-	0	ID=g26040.t1.stop1;Parent=g26040.t1;
OX371264.1_Lypha_dubia_genome_assembly,_chromosome:_5	AUGUSTUS	CDS	35128119	35129025	0.92	-	1	ID=g26040.t1.CDS1;Parent=g26040.t1;
OX371264.1_Lypha_dubia_genome_assembly,_chromosome:_5	AUGUSTUS	exon	35128119	35129025	.	-	.	ID=g26040.t1.exon1;Parent=g26040.t1;
OX371264.1_Lypha_dubia_genome_assembly,_chromosome:_5	AUGUSTUS	intron	35129026	35129772	0.84	-	.	ID=g26040.t1.intron1;Parent=g26040.t1;
OX371264.1_Lypha_dubia_genome_assembly,_chromosome:_5	AUGUSTUS	CDS	35129773	35129864	0.84	-	0	ID=g26040.t1.CDS2;Parent=g26040.t1;
OX371264.1_Lypha_dubia_genome_assembly,_chromosome:_5	AUGUSTUS	exon	35129773	35129864	.	-	.	ID=g26040.t1.exon2;Parent=g26040.t1;
OX371264.1_Lypha_dubia_genome_assembly,_chromosome:_5	AUGUSTUS	start_codon	35129862	35129864	.	-	0	ID=g26040.t1.start1;Parent=g26040.t1;
OX371264.1_Lypha_dubia_genome_assembly,_chromosome:_5	AUGUSTUS	gene	35130165	35131008	.	-	.	ID=g26041;
OX371264.1_Lypha_dubia_genome_assembly,_chromosome:_5	AUGUSTUS	mRNA	35130165	35131008	0.9	-	.	ID=g26041.t1;Parent=g26041;
OX371264.1_Lypha_dubia_genome_assembly,_chromosome:_5	AUGUSTUS	stop_codon	35130165	35130167	.	-	0	ID=g26041.t1.stop1;Parent=g26041.t1;
OX371264.1_Lypha_dubia_genome_assembly,_chromosome:_5	AUGUSTUS	CDS	35130165	35130360	0.97	-	1	ID=g26041.t1.CDS1;Parent=g26041.t1;
OX371264.1_Lypha_dubia_genome_assembly,_chromosome:_5	AUGUSTUS	exon	35130165	35130360	.	-	.	ID=g26041.t1.exon1;Parent=g26041.t1;
OX371264.1_Lypha_dubia_genome_assembly,_chromosome:_5	AUGUSTUS	intron	35130361	35130424	0.97	-	.	ID=g26041.t1.intron1;Parent=g26041.t1;
OX371264.1_Lypha_dubia_genome_assembly,_chromosome:_5	AUGUSTUS	CDS	35130425	35130546	0.9	-	0	ID=g26041.t1.CDS2;Parent=g26041.t1;
OX371264.1_Lypha_dubia_genome_assembly,_chromosome:_5	AUGUSTUS	exon	35130425	35130546	.	-	.	ID=g26041.t1.exon2;Parent=g26041.t1;
OX371264.1_Lypha_dubia_genome_assembly,_chromosome:_5	AUGUSTUS	intron	35130547	35130732	0.93	-	.	ID=g26041.t1.intron2;Parent=g26041.t1;
OX371264.1_Lypha_dubia_genome_assembly,_chromosome:_5	AUGUSTUS	CDS	35130733	35131008	0.93	-	0	ID=g26041.t1.CDS3;Parent=g26041.t1;
OX371264.1_Lypha_dubia_genome_assembly,_chromosome:_5	AUGUSTUS	exon	35130733	35131008	.	-	.	ID=g26041.t1.exon3;Parent=g26041.t1;
OX371264.1_Lypha_dubia_genome_assembly,_chromosome:_5	AUGUSTUS	start_codon	35131006	35131008	.	-	0	ID=g26041.t1.start1;Parent=g26041.t1;
OX371264.1_Lypha_dubia_genome_assembly,_chromosome:_5	AUGUSTUS	gene	35136098	35139797	.	+	.	ID=g26042;
OX371264.1_Lypha_dubia_genome_assembly,_chromosome:_5	AUGUSTUS	mRNA	35136098	35136382	0.34	+	.	ID=g26042.t1;Parent=g26042;
OX371264.1_Lypha_dubia_genome_assembly,_chromosome:_5	AUGUSTUS	start_codon	35136098	35136100	.	+	0	ID=g26042.t1.start1;Parent=g26042.t1;
OX371264.1_Lypha_dubia_genome_assembly,_chromosome:_5	AUGUSTUS	CDS	35136098	35136306	0.83	+	0	ID=g26042.t1.CDS1;Parent=g26042.t1;
OX371264.1_Lypha_dubia_genome_assembly,_chromosome:_5	AUGUSTUS	exon	35136098	35136306	.	+	.	ID=g26042.t1.exon1;Parent=g26042.t1;
OX371264.1_Lypha_dubia_genome_assembly,_chromosome:_5	AUGUSTUS	intron	35136307	35136375	0.34	+	.	ID=g26042.t1.intron1;Parent=g26042.t1;
OX371264.1_Lypha_dubia_genome_assembly,_chromosome:_5	AUGUSTUS	CDS	35136376	35136382	0.34	+	1	ID=g26042.t1.CDS2;Parent=g26042.t1;
OX371264.1_Lypha_dubia_genome_assembly,_chromosome:_5	AUGUSTUS	exon	35136376	35136382	.	+	.	ID=g26042.t1.exon2;Parent=g26042.t1;
OX371264.1_Lypha_dubia_genome_assembly,_chromosome:_5	AUGUSTUS	stop_codon	35136380	35136382	.	+	0	ID=g26042.t1.stop1;Parent=g26042.t1;
OX371264.1_Lypha_dubia_genome_assembly,_chromosome:_5	AUGUSTUS	mRNA	35136098	35139797	0.29	+	.	ID=g26042.t2;Parent=g26042;
OX371264.1_Lypha_dubia_genome_assembly,_chromosome:_5	AUGUSTUS	start_codon	35136098	35136100	.	+	0	ID=g26042.t2.start1;Parent=g26042.t2;
OX371264.1_Lypha_dubia_genome_assembly,_chromosome:_5	AUGUSTUS	CDS	35136098	35136306	0.94	+	0	ID=g26042.t2.CDS1;Parent=g26042.t2;
OX371264.1_Lypha_dubia_genome_assembly,_chromosome:_5	AUGUSTUS	exon	35136098	35136306	.	+	.	ID=g26042.t2.exon1;Parent=g26042.t2;
OX371264.1_Lypha_dubia_genome_assembly,_chromosome:_5	AUGUSTUS	intron	35136307	35139787	0.29	+	.	ID=g26042.t2.intron1;Parent=g26042.t2;
OX371264.1_Lypha_dubia_genome_assembly,_chromosome:_5	AUGUSTUS	CDS	35139788	35139797	0.29	+	1	ID=g26042.t2.CDS2;Parent=g26042.t2;
OX371264.1_Lypha_dubia_genome_assembly,_chromosome:_5	AUGUSTUS	exon	35139788	35139797	.	+	.	ID=g26042.t2.exon2;Parent=g26042.t2;
OX371264.1_Lypha_dubia_genome_assembly,_chromosome:_5	AUGUSTUS	stop_codon	35139795	35139797	.	+	0	ID=g26042.t2.stop1;Parent=g26042.t2;
OX371264.1_Lypha_dubia_genome_assembly,_chromosome:_5	AUGUSTUS	gene	35163881	35168235	.	-	.	ID=g26043;
OX371264.1_Lypha_dubia_genome_assembly,_chromosome:_5	AUGUSTUS	mRNA	35163881	35168235	0.41	-	.	ID=g26043.t1;Parent=g26043;
OX371264.1_Lypha_dubia_genome_assembly,_chromosome:_5	AUGUSTUS	stop_codon	35163881	35163883	.	-	0	ID=g26043.t1.stop1;Parent=g26043.t1;
OX371264.1_Lypha_dubia_genome_assembly,_chromosome:_5	AUGUSTUS	CDS	35163881	35164150	0.68	-	0	ID=g26043.t1.CDS1;Parent=g26043.t1;
OX371264.1_Lypha_dubia_genome_assembly,_chromosome:_5	AUGUSTUS	exon	35163881	35164150	.	-	.	ID=g26043.t1.exon1;Parent=g26043.t1;
OX371264.1_Lypha_dubia_genome_assembly,_chromosome:_5	AUGUSTUS	intron	35164151	35168007	0.41	-	.	ID=g26043.t1.intron1;Parent=g26043.t1;
OX371264.1_Lypha_dubia_genome_assembly,_chromosome:_5	AUGUSTUS	CDS	35168008	35168235	0.41	-	0	ID=g26043.t1.CDS2;Parent=g26043.t1;
OX371264.1_Lypha_dubia_genome_assembly,_chromosome:_5	AUGUSTUS	exon	35168008	35168235	.	-	.	ID=g26043.t1.exon2;Parent=g26043.t1;
OX371264.1_Lypha_dubia_genome_assembly,_chromosome:_5	AUGUSTUS	start_codon	35168233	35168235	.	-	0	ID=g26043.t1.start1;Parent=g26043.t1;
OX371264.1_Lypha_dubia_genome_assembly,_chromosome:_5	AUGUSTUS	gene	35171088	35172133	.	+	.	ID=g26044;
OX371264.1_Lypha_dubia_genome_assembly,_chromosome:_5	AUGUSTUS	mRNA	35171088	35172133	0.97	+	.	ID=g26044.t1;Parent=g26044;
OX371264.1_Lypha_dubia_genome_assembly,_chromosome:_5	AUGUSTUS	start_codon	35171088	35171090	.	+	0	ID=g26044.t1.start1;Parent=g26044.t1;
OX371264.1_Lypha_dubia_genome_assembly,_chromosome:_5	AUGUSTUS	CDS	35171088	35171119	1	+	0	ID=g26044.t1.CDS1;Parent=g26044.t1;
OX371264.1_Lypha_dubia_genome_assembly,_chromosome:_5	AUGUSTUS	exon	35171088	35171119	.	+	.	ID=g26044.t1.exon1;Parent=g26044.t1;
OX371264.1_Lypha_dubia_genome_assembly,_chromosome:_5	AUGUSTUS	intron	35171120	35171167	1	+	.	ID=g26044.t1.intron1;Parent=g26044.t1;
OX371264.1_Lypha_dubia_genome_assembly,_chromosome:_5	AUGUSTUS	CDS	35171168	35171183	1	+	1	ID=g26044.t1.CDS2;Parent=g26044.t1;
OX371264.1_Lypha_dubia_genome_assembly,_chromosome:_5	AUGUSTUS	exon	35171168	35171183	.	+	.	ID=g26044.t1.exon2;Parent=g26044.t1;
OX371264.1_Lypha_dubia_genome_assembly,_chromosome:_5	AUGUSTUS	intron	35171184	35171248	1	+	.	ID=g26044.t1.intron2;Parent=g26044.t1;
OX371264.1_Lypha_dubia_genome_assembly,_chromosome:_5	AUGUSTUS	CDS	35171249	35171383	1	+	0	ID=g26044.t1.CDS3;Parent=g26044.t1;
OX371264.1_Lypha_dubia_genome_assembly,_chromosome:_5	AUGUSTUS	exon	35171249	35171383	.	+	.	ID=g26044.t1.exon3;Parent=g26044.t1;
OX371264.1_Lypha_dubia_genome_assembly,_chromosome:_5	AUGUSTUS	intron	35171384	35171682	1	+	.	ID=g26044.t1.intron3;Parent=g26044.t1;
OX371264.1_Lypha_dubia_genome_assembly,_chromosome:_5	AUGUSTUS	CDS	35171683	35171985	0.97	+	0	ID=g26044.t1.CDS4;Parent=g26044.t1;
OX371264.1_Lypha_dubia_genome_assembly,_chromosome:_5	AUGUSTUS	exon	35171683	35171985	.	+	.	ID=g26044.t1.exon4;Parent=g26044.t1;
OX371264.1_Lypha_dubia_genome_assembly,_chromosome:_5	AUGUSTUS	intron	35171986	35172034	0.97	+	.	ID=g26044.t1.intron4;Parent=g26044.t1;
OX371264.1_Lypha_dubia_genome_assembly,_chromosome:_5	AUGUSTUS	CDS	35172035	35172133	0.97	+	0	ID=g26044.t1.CDS5;Parent=g26044.t1;
OX371264.1_Lypha_dubia_genome_assembly,_chromosome:_5	AUGUSTUS	exon	35172035	35172133	.	+	.	ID=g26044.t1.exon5;Parent=g26044.t1;
OX371264.1_Lypha_dubia_genome_assembly,_chromosome:_5	AUGUSTUS	stop_codon	35172131	35172133	.	+	0	ID=g26044.t1.stop1;Parent=g26044.t1;
OX371264.1_Lypha_dubia_genome_assembly,_chromosome:_5	AUGUSTUS	gene	35172637	35173404	.	-	.	ID=g26045;
OX371264.1_Lypha_dubia_genome_assembly,_chromosome:_5	AUGUSTUS	mRNA	35172637	35173404	0.97	-	.	ID=g26045.t1;Parent=g26045;
OX371264.1_Lypha_dubia_genome_assembly,_chromosome:_5	AUGUSTUS	stop_codon	35172637	35172639	.	-	0	ID=g26045.t1.stop1;Parent=g26045.t1;
OX371264.1_Lypha_dubia_genome_assembly,_chromosome:_5	AUGUSTUS	CDS	35172637	35173404	0.97	-	0	ID=g26045.t1.CDS1;Parent=g26045.t1;
OX371264.1_Lypha_dubia_genome_assembly,_chromosome:_5	AUGUSTUS	exon	35172637	35173404	.	-	.	ID=g26045.t1.exon1;Parent=g26045.t1;
OX371264.1_Lypha_dubia_genome_assembly,_chromosome:_5	AUGUSTUS	start_codon	35173402	35173404	.	-	0	ID=g26045.t1.start1;Parent=g26045.t1;
OX371264.1_Lypha_dubia_genome_assembly,_chromosome:_5	AUGUSTUS	gene	35175500	35181538	.	-	.	ID=g26046;
OX371264.1_Lypha_dubia_genome_assembly,_chromosome:_5	AUGUSTUS	mRNA	35175500	35176815	1	-	.	ID=g26046.t1;Parent=g26046;
OX371264.1_Lypha_dubia_genome_assembly,_chromosome:_5	AUGUSTUS	stop_codon	35175500	35175502	.	-	0	ID=g26046.t1.stop1;Parent=g26046.t1;
OX371264.1_Lypha_dubia_genome_assembly,_chromosome:_5	AUGUSTUS	CDS	35175500	35175971	1	-	1	ID=g26046.t1.CDS1;Parent=g26046.t1;
OX371264.1_Lypha_dubia_genome_assembly,_chromosome:_5	AUGUSTUS	exon	35175500	35175971	.	-	.	ID=g26046.t1.exon1;Parent=g26046.t1;
OX371264.1_Lypha_dubia_genome_assembly,_chromosome:_5	AUGUSTUS	intron	35175972	35176048	1	-	.	ID=g26046.t1.intron1;Parent=g26046.t1;
OX371264.1_Lypha_dubia_genome_assembly,_chromosome:_5	AUGUSTUS	CDS	35176049	35176254	1	-	0	ID=g26046.t1.CDS2;Parent=g26046.t1;
OX371264.1_Lypha_dubia_genome_assembly,_chromosome:_5	AUGUSTUS	exon	35176049	35176254	.	-	.	ID=g26046.t1.exon2;Parent=g26046.t1;
OX371264.1_Lypha_dubia_genome_assembly,_chromosome:_5	AUGUSTUS	intron	35176255	35176314	1	-	.	ID=g26046.t1.intron2;Parent=g26046.t1;
OX371264.1_Lypha_dubia_genome_assembly,_chromosome:_5	AUGUSTUS	CDS	35176315	35176815	1	-	0	ID=g26046.t1.CDS3;Parent=g26046.t1;
OX371264.1_Lypha_dubia_genome_assembly,_chromosome:_5	AUGUSTUS	exon	35176315	35176815	.	-	.	ID=g26046.t1.exon3;Parent=g26046.t1;
OX371264.1_Lypha_dubia_genome_assembly,_chromosome:_5	AUGUSTUS	start_codon	35176813	35176815	.	-	0	ID=g26046.t1.start1;Parent=g26046.t1;
OX371264.1_Lypha_dubia_genome_assembly,_chromosome:_5	AUGUSTUS	mRNA	35175500	35181538	0.93	-	.	ID=g26046.t2;Parent=g26046;
OX371264.1_Lypha_dubia_genome_assembly,_chromosome:_5	AUGUSTUS	stop_codon	35175500	35175502	.	-	0	ID=g26046.t2.stop1;Parent=g26046.t2;
OX371264.1_Lypha_dubia_genome_assembly,_chromosome:_5	AUGUSTUS	CDS	35175500	35175971	1	-	1	ID=g26046.t2.CDS1;Parent=g26046.t2;
OX371264.1_Lypha_dubia_genome_assembly,_chromosome:_5	AUGUSTUS	exon	35175500	35175971	.	-	.	ID=g26046.t2.exon1;Parent=g26046.t2;
OX371264.1_Lypha_dubia_genome_assembly,_chromosome:_5	AUGUSTUS	intron	35175972	35176048	1	-	.	ID=g26046.t2.intron1;Parent=g26046.t2;
OX371264.1_Lypha_dubia_genome_assembly,_chromosome:_5	AUGUSTUS	CDS	35176049	35176254	1	-	0	ID=g26046.t2.CDS2;Parent=g26046.t2;
OX371264.1_Lypha_dubia_genome_assembly,_chromosome:_5	AUGUSTUS	exon	35176049	35176254	.	-	.	ID=g26046.t2.exon2;Parent=g26046.t2;
OX371264.1_Lypha_dubia_genome_assembly,_chromosome:_5	AUGUSTUS	intron	35176255	35176314	1	-	.	ID=g26046.t2.intron2;Parent=g26046.t2;
OX371264.1_Lypha_dubia_genome_assembly,_chromosome:_5	AUGUSTUS	CDS	35176315	35177096	0.97	-	2	ID=g26046.t2.CDS3;Parent=g26046.t2;
OX371264.1_Lypha_dubia_genome_assembly,_chromosome:_5	AUGUSTUS	exon	35176315	35177096	.	-	.	ID=g26046.t2.exon3;Parent=g26046.t2;
OX371264.1_Lypha_dubia_genome_assembly,_chromosome:_5	AUGUSTUS	intron	35177097	35181492	0.93	-	.	ID=g26046.t2.intron3;Parent=g26046.t2;
OX371264.1_Lypha_dubia_genome_assembly,_chromosome:_5	AUGUSTUS	CDS	35181493	35181538	0.93	-	0	ID=g26046.t2.CDS4;Parent=g26046.t2;
OX371264.1_Lypha_dubia_genome_assembly,_chromosome:_5	AUGUSTUS	exon	35181493	35181538	.	-	.	ID=g26046.t2.exon4;Parent=g26046.t2;
OX371264.1_Lypha_dubia_genome_assembly,_chromosome:_5	AUGUSTUS	start_codon	35181536	35181538	.	-	0	ID=g26046.t2.start1;Parent=g26046.t2;
OX371264.1_Lypha_dubia_genome_assembly,_chromosome:_5	AUGUSTUS	gene	35188920	35189639	.	-	.	ID=g26047;
OX371264.1_Lypha_dubia_genome_assembly,_chromosome:_5	AUGUSTUS	mRNA	35188920	35189639	0.92	-	.	ID=g26047.t1;Parent=g26047;
OX371264.1_Lypha_dubia_genome_assembly,_chromosome:_5	AUGUSTUS	stop_codon	35188920	35188922	.	-	0	ID=g26047.t1.stop1;Parent=g26047.t1;
OX371264.1_Lypha_dubia_genome_assembly,_chromosome:_5	AUGUSTUS	CDS	35188920	35189030	0.97	-	0	ID=g26047.t1.CDS1;Parent=g26047.t1;
OX371264.1_Lypha_dubia_genome_assembly,_chromosome:_5	AUGUSTUS	exon	35188920	35189030	.	-	.	ID=g26047.t1.exon1;Parent=g26047.t1;
OX371264.1_Lypha_dubia_genome_assembly,_chromosome:_5	AUGUSTUS	intron	35189031	35189085	0.97	-	.	ID=g26047.t1.intron1;Parent=g26047.t1;
OX371264.1_Lypha_dubia_genome_assembly,_chromosome:_5	AUGUSTUS	CDS	35189086	35189228	0.94	-	2	ID=g26047.t1.CDS2;Parent=g26047.t1;
OX371264.1_Lypha_dubia_genome_assembly,_chromosome:_5	AUGUSTUS	exon	35189086	35189228	.	-	.	ID=g26047.t1.exon2;Parent=g26047.t1;
OX371264.1_Lypha_dubia_genome_assembly,_chromosome:_5	AUGUSTUS	intron	35189229	35189494	0.95	-	.	ID=g26047.t1.intron2;Parent=g26047.t1;
OX371264.1_Lypha_dubia_genome_assembly,_chromosome:_5	AUGUSTUS	CDS	35189495	35189639	0.99	-	0	ID=g26047.t1.CDS3;Parent=g26047.t1;
OX371264.1_Lypha_dubia_genome_assembly,_chromosome:_5	AUGUSTUS	exon	35189495	35189639	.	-	.	ID=g26047.t1.exon3;Parent=g26047.t1;
OX371264.1_Lypha_dubia_genome_assembly,_chromosome:_5	AUGUSTUS	start_codon	35189637	35189639	.	-	0	ID=g26047.t1.start1;Parent=g26047.t1;
OX371264.1_Lypha_dubia_genome_assembly,_chromosome:_5	AUGUSTUS	mRNA	35188920	35189329	0.81	-	.	ID=g26047.t2;Parent=g26047;
OX371264.1_Lypha_dubia_genome_assembly,_chromosome:_5	AUGUSTUS	stop_codon	35188920	35188922	.	-	0	ID=g26047.t2.stop1;Parent=g26047.t2;
OX371264.1_Lypha_dubia_genome_assembly,_chromosome:_5	AUGUSTUS	CDS	35188920	35189030	0.96	-	0	ID=g26047.t2.CDS1;Parent=g26047.t2;
OX371264.1_Lypha_dubia_genome_assembly,_chromosome:_5	AUGUSTUS	exon	35188920	35189030	.	-	.	ID=g26047.t2.exon1;Parent=g26047.t2;
OX371264.1_Lypha_dubia_genome_assembly,_chromosome:_5	AUGUSTUS	intron	35189031	35189085	0.96	-	.	ID=g26047.t2.intron1;Parent=g26047.t2;
OX371264.1_Lypha_dubia_genome_assembly,_chromosome:_5	AUGUSTUS	CDS	35189086	35189228	0.81	-	2	ID=g26047.t2.CDS2;Parent=g26047.t2;
OX371264.1_Lypha_dubia_genome_assembly,_chromosome:_5	AUGUSTUS	exon	35189086	35189228	.	-	.	ID=g26047.t2.exon2;Parent=g26047.t2;
OX371264.1_Lypha_dubia_genome_assembly,_chromosome:_5	AUGUSTUS	intron	35189229	35189286	0.85	-	.	ID=g26047.t2.intron2;Parent=g26047.t2;
OX371264.1_Lypha_dubia_genome_assembly,_chromosome:_5	AUGUSTUS	CDS	35189287	35189329	0.85	-	0	ID=g26047.t2.CDS3;Parent=g26047.t2;
OX371264.1_Lypha_dubia_genome_assembly,_chromosome:_5	AUGUSTUS	exon	35189287	35189329	.	-	.	ID=g26047.t2.exon3;Parent=g26047.t2;
OX371264.1_Lypha_dubia_genome_assembly,_chromosome:_5	AUGUSTUS	start_codon	35189327	35189329	.	-	0	ID=g26047.t2.start1;Parent=g26047.t2;
OX371264.1_Lypha_dubia_genome_assembly,_chromosome:_5	AUGUSTUS	gene	35189741	35190433	.	-	.	ID=g26048;
OX371264.1_Lypha_dubia_genome_assembly,_chromosome:_5	AUGUSTUS	mRNA	35189741	35190433	0.61	-	.	ID=g26048.t1;Parent=g26048;
OX371264.1_Lypha_dubia_genome_assembly,_chromosome:_5	AUGUSTUS	stop_codon	35189741	35189743	.	-	0	ID=g26048.t1.stop1;Parent=g26048.t1;
OX371264.1_Lypha_dubia_genome_assembly,_chromosome:_5	AUGUSTUS	CDS	35189741	35190433	0.61	-	0	ID=g26048.t1.CDS1;Parent=g26048.t1;
OX371264.1_Lypha_dubia_genome_assembly,_chromosome:_5	AUGUSTUS	exon	35189741	35190433	.	-	.	ID=g26048.t1.exon1;Parent=g26048.t1;
OX371264.1_Lypha_dubia_genome_assembly,_chromosome:_5	AUGUSTUS	start_codon	35190431	35190433	.	-	0	ID=g26048.t1.start1;Parent=g26048.t1;
OX371264.1_Lypha_dubia_genome_assembly,_chromosome:_5	AUGUSTUS	gene	35190554	35190778	.	-	.	ID=g26049;
OX371264.1_Lypha_dubia_genome_assembly,_chromosome:_5	AUGUSTUS	mRNA	35190554	35190778	1	-	.	ID=g26049.t1;Parent=g26049;
OX371264.1_Lypha_dubia_genome_assembly,_chromosome:_5	AUGUSTUS	stop_codon	35190554	35190556	.	-	0	ID=g26049.t1.stop1;Parent=g26049.t1;
OX371264.1_Lypha_dubia_genome_assembly,_chromosome:_5	AUGUSTUS	CDS	35190554	35190778	1	-	0	ID=g26049.t1.CDS1;Parent=g26049.t1;
OX371264.1_Lypha_dubia_genome_assembly,_chromosome:_5	AUGUSTUS	exon	35190554	35190778	.	-	.	ID=g26049.t1.exon1;Parent=g26049.t1;
OX371264.1_Lypha_dubia_genome_assembly,_chromosome:_5	AUGUSTUS	start_codon	35190776	35190778	.	-	0	ID=g26049.t1.start1;Parent=g26049.t1;
OX371264.1_Lypha_dubia_genome_assembly,_chromosome:_5	AUGUSTUS	gene	35190842	35191078	.	-	.	ID=g26050;
OX371264.1_Lypha_dubia_genome_assembly,_chromosome:_5	AUGUSTUS	mRNA	35190842	35191078	1	-	.	ID=g26050.t1;Parent=g26050;
OX371264.1_Lypha_dubia_genome_assembly,_chromosome:_5	AUGUSTUS	stop_codon	35190842	35190844	.	-	0	ID=g26050.t1.stop1;Parent=g26050.t1;
OX371264.1_Lypha_dubia_genome_assembly,_chromosome:_5	AUGUSTUS	CDS	35190842	35191078	1	-	0	ID=g26050.t1.CDS1;Parent=g26050.t1;
OX371264.1_Lypha_dubia_genome_assembly,_chromosome:_5	AUGUSTUS	exon	35190842	35191078	.	-	.	ID=g26050.t1.exon1;Parent=g26050.t1;
OX371264.1_Lypha_dubia_genome_assembly,_chromosome:_5	AUGUSTUS	start_codon	35191076	35191078	.	-	0	ID=g26050.t1.start1;Parent=g26050.t1;
OX371264.1_Lypha_dubia_genome_assembly,_chromosome:_5	AUGUSTUS	gene	35235454	35249064	.	-	.	ID=g26051;
OX371264.1_Lypha_dubia_genome_assembly,_chromosome:_5	AUGUSTUS	mRNA	35235454	35249064	0.5	-	.	ID=g26051.t1;Parent=g26051;
OX371264.1_Lypha_dubia_genome_assembly,_chromosome:_5	AUGUSTUS	stop_codon	35235454	35235456	.	-	0	ID=g26051.t1.stop1;Parent=g26051.t1;
OX371264.1_Lypha_dubia_genome_assembly,_chromosome:_5	AUGUSTUS	CDS	35235454	35235606	0.94	-	0	ID=g26051.t1.CDS1;Parent=g26051.t1;
OX371264.1_Lypha_dubia_genome_assembly,_chromosome:_5	AUGUSTUS	exon	35235454	35235606	.	-	.	ID=g26051.t1.exon1;Parent=g26051.t1;
OX371264.1_Lypha_dubia_genome_assembly,_chromosome:_5	AUGUSTUS	intron	35235607	35241239	0.94	-	.	ID=g26051.t1.intron1;Parent=g26051.t1;
OX371264.1_Lypha_dubia_genome_assembly,_chromosome:_5	AUGUSTUS	CDS	35241240	35241407	0.96	-	0	ID=g26051.t1.CDS2;Parent=g26051.t1;
OX371264.1_Lypha_dubia_genome_assembly,_chromosome:_5	AUGUSTUS	exon	35241240	35241407	.	-	.	ID=g26051.t1.exon2;Parent=g26051.t1;
OX371264.1_Lypha_dubia_genome_assembly,_chromosome:_5	AUGUSTUS	intron	35241408	35247135	1	-	.	ID=g26051.t1.intron2;Parent=g26051.t1;
OX371264.1_Lypha_dubia_genome_assembly,_chromosome:_5	AUGUSTUS	CDS	35247136	35248289	1	-	2	ID=g26051.t1.CDS3;Parent=g26051.t1;
OX371264.1_Lypha_dubia_genome_assembly,_chromosome:_5	AUGUSTUS	exon	35247136	35248289	.	-	.	ID=g26051.t1.exon3;Parent=g26051.t1;
OX371264.1_Lypha_dubia_genome_assembly,_chromosome:_5	AUGUSTUS	intron	35248290	35249006	0.57	-	.	ID=g26051.t1.intron3;Parent=g26051.t1;
OX371264.1_Lypha_dubia_genome_assembly,_chromosome:_5	AUGUSTUS	CDS	35249007	35249064	0.5	-	0	ID=g26051.t1.CDS4;Parent=g26051.t1;
OX371264.1_Lypha_dubia_genome_assembly,_chromosome:_5	AUGUSTUS	exon	35249007	35249064	.	-	.	ID=g26051.t1.exon4;Parent=g26051.t1;
OX371264.1_Lypha_dubia_genome_assembly,_chromosome:_5	AUGUSTUS	start_codon	35249062	35249064	.	-	0	ID=g26051.t1.start1;Parent=g26051.t1;
OX371264.1_Lypha_dubia_genome_assembly,_chromosome:_5	AUGUSTUS	gene	35260069	35260623	.	+	.	ID=g26052;
OX371264.1_Lypha_dubia_genome_assembly,_chromosome:_5	AUGUSTUS	mRNA	35260069	35260623	1	+	.	ID=g26052.t1;Parent=g26052;
OX371264.1_Lypha_dubia_genome_assembly,_chromosome:_5	AUGUSTUS	start_codon	35260069	35260071	.	+	0	ID=g26052.t1.start1;Parent=g26052.t1;
OX371264.1_Lypha_dubia_genome_assembly,_chromosome:_5	AUGUSTUS	CDS	35260069	35260623	1	+	0	ID=g26052.t1.CDS1;Parent=g26052.t1;
OX371264.1_Lypha_dubia_genome_assembly,_chromosome:_5	AUGUSTUS	exon	35260069	35260623	.	+	.	ID=g26052.t1.exon1;Parent=g26052.t1;
OX371264.1_Lypha_dubia_genome_assembly,_chromosome:_5	AUGUSTUS	stop_codon	35260621	35260623	.	+	0	ID=g26052.t1.stop1;Parent=g26052.t1;
OX371264.1_Lypha_dubia_genome_assembly,_chromosome:_5	AUGUSTUS	gene	35260886	35262196	.	-	.	ID=g26053;
OX371264.1_Lypha_dubia_genome_assembly,_chromosome:_5	AUGUSTUS	mRNA	35260886	35262196	0.66	-	.	ID=g26053.t1;Parent=g26053;
OX371264.1_Lypha_dubia_genome_assembly,_chromosome:_5	AUGUSTUS	stop_codon	35260886	35260888	.	-	0	ID=g26053.t1.stop1;Parent=g26053.t1;
OX371264.1_Lypha_dubia_genome_assembly,_chromosome:_5	AUGUSTUS	CDS	35260886	35260994	0.94	-	1	ID=g26053.t1.CDS1;Parent=g26053.t1;
OX371264.1_Lypha_dubia_genome_assembly,_chromosome:_5	AUGUSTUS	exon	35260886	35260994	.	-	.	ID=g26053.t1.exon1;Parent=g26053.t1;
OX371264.1_Lypha_dubia_genome_assembly,_chromosome:_5	AUGUSTUS	intron	35260995	35261371	0.95	-	.	ID=g26053.t1.intron1;Parent=g26053.t1;
OX371264.1_Lypha_dubia_genome_assembly,_chromosome:_5	AUGUSTUS	CDS	35261372	35261481	0.95	-	0	ID=g26053.t1.CDS2;Parent=g26053.t1;
OX371264.1_Lypha_dubia_genome_assembly,_chromosome:_5	AUGUSTUS	exon	35261372	35261481	.	-	.	ID=g26053.t1.exon2;Parent=g26053.t1;
OX371264.1_Lypha_dubia_genome_assembly,_chromosome:_5	AUGUSTUS	intron	35261482	35261575	1	-	.	ID=g26053.t1.intron2;Parent=g26053.t1;
OX371264.1_Lypha_dubia_genome_assembly,_chromosome:_5	AUGUSTUS	CDS	35261576	35261606	0.7	-	1	ID=g26053.t1.CDS3;Parent=g26053.t1;
OX371264.1_Lypha_dubia_genome_assembly,_chromosome:_5	AUGUSTUS	exon	35261576	35261606	.	-	.	ID=g26053.t1.exon3;Parent=g26053.t1;
OX371264.1_Lypha_dubia_genome_assembly,_chromosome:_5	AUGUSTUS	intron	35261607	35262074	0.7	-	.	ID=g26053.t1.intron3;Parent=g26053.t1;
OX371264.1_Lypha_dubia_genome_assembly,_chromosome:_5	AUGUSTUS	CDS	35262075	35262196	0.99	-	0	ID=g26053.t1.CDS4;Parent=g26053.t1;
OX371264.1_Lypha_dubia_genome_assembly,_chromosome:_5	AUGUSTUS	exon	35262075	35262196	.	-	.	ID=g26053.t1.exon4;Parent=g26053.t1;
OX371264.1_Lypha_dubia_genome_assembly,_chromosome:_5	AUGUSTUS	start_codon	35262194	35262196	.	-	0	ID=g26053.t1.start1;Parent=g26053.t1;
OX371264.1_Lypha_dubia_genome_assembly,_chromosome:_5	AUGUSTUS	gene	35282705	35283115	.	-	.	ID=g26054;
OX371264.1_Lypha_dubia_genome_assembly,_chromosome:_5	AUGUSTUS	mRNA	35282705	35283115	1	-	.	ID=g26054.t1;Parent=g26054;
OX371264.1_Lypha_dubia_genome_assembly,_chromosome:_5	AUGUSTUS	stop_codon	35282705	35282707	.	-	0	ID=g26054.t1.stop1;Parent=g26054.t1;
OX371264.1_Lypha_dubia_genome_assembly,_chromosome:_5	AUGUSTUS	CDS	35282705	35283115	1	-	0	ID=g26054.t1.CDS1;Parent=g26054.t1;
OX371264.1_Lypha_dubia_genome_assembly,_chromosome:_5	AUGUSTUS	exon	35282705	35283115	.	-	.	ID=g26054.t1.exon1;Parent=g26054.t1;
OX371264.1_Lypha_dubia_genome_assembly,_chromosome:_5	AUGUSTUS	start_codon	35283113	35283115	.	-	0	ID=g26054.t1.start1;Parent=g26054.t1;
OX371264.1_Lypha_dubia_genome_assembly,_chromosome:_5	AUGUSTUS	gene	35294985	35295910	.	-	.	ID=g26055;
OX371264.1_Lypha_dubia_genome_assembly,_chromosome:_5	AUGUSTUS	mRNA	35294985	35295910	1	-	.	ID=g26055.t1;Parent=g26055;
OX371264.1_Lypha_dubia_genome_assembly,_chromosome:_5	AUGUSTUS	stop_codon	35294985	35294987	.	-	0	ID=g26055.t1.stop1;Parent=g26055.t1;
OX371264.1_Lypha_dubia_genome_assembly,_chromosome:_5	AUGUSTUS	CDS	35294985	35295190	1	-	2	ID=g26055.t1.CDS1;Parent=g26055.t1;
OX371264.1_Lypha_dubia_genome_assembly,_chromosome:_5	AUGUSTUS	exon	35294985	35295190	.	-	.	ID=g26055.t1.exon1;Parent=g26055.t1;
OX371264.1_Lypha_dubia_genome_assembly,_chromosome:_5	AUGUSTUS	intron	35295191	35295327	1	-	.	ID=g26055.t1.intron1;Parent=g26055.t1;
OX371264.1_Lypha_dubia_genome_assembly,_chromosome:_5	AUGUSTUS	CDS	35295328	35295910	1	-	0	ID=g26055.t1.CDS2;Parent=g26055.t1;
OX371264.1_Lypha_dubia_genome_assembly,_chromosome:_5	AUGUSTUS	exon	35295328	35295910	.	-	.	ID=g26055.t1.exon2;Parent=g26055.t1;
OX371264.1_Lypha_dubia_genome_assembly,_chromosome:_5	AUGUSTUS	start_codon	35295908	35295910	.	-	0	ID=g26055.t1.start1;Parent=g26055.t1;
OX371264.1_Lypha_dubia_genome_assembly,_chromosome:_5	AUGUSTUS	gene	35391989	35392789	.	-	.	ID=g26056;
OX371264.1_Lypha_dubia_genome_assembly,_chromosome:_5	AUGUSTUS	mRNA	35391989	35392789	1	-	.	ID=g26056.t1;Parent=g26056;
OX371264.1_Lypha_dubia_genome_assembly,_chromosome:_5	AUGUSTUS	stop_codon	35391989	35391991	.	-	0	ID=g26056.t1.stop1;Parent=g26056.t1;
OX371264.1_Lypha_dubia_genome_assembly,_chromosome:_5	AUGUSTUS	CDS	35391989	35392789	1	-	0	ID=g26056.t1.CDS1;Parent=g26056.t1;
OX371264.1_Lypha_dubia_genome_assembly,_chromosome:_5	AUGUSTUS	exon	35391989	35392789	.	-	.	ID=g26056.t1.exon1;Parent=g26056.t1;
OX371264.1_Lypha_dubia_genome_assembly,_chromosome:_5	AUGUSTUS	start_codon	35392787	35392789	.	-	0	ID=g26056.t1.start1;Parent=g26056.t1;
OX371264.1_Lypha_dubia_genome_assembly,_chromosome:_5	AUGUSTUS	gene	35403818	35404182	.	-	.	ID=g26057;
OX371264.1_Lypha_dubia_genome_assembly,_chromosome:_5	AUGUSTUS	mRNA	35403818	35404182	1	-	.	ID=g26057.t1;Parent=g26057;
OX371264.1_Lypha_dubia_genome_assembly,_chromosome:_5	AUGUSTUS	stop_codon	35403818	35403820	.	-	0	ID=g26057.t1.stop1;Parent=g26057.t1;
OX371264.1_Lypha_dubia_genome_assembly,_chromosome:_5	AUGUSTUS	CDS	35403818	35403955	1	-	0	ID=g26057.t1.CDS1;Parent=g26057.t1;
OX371264.1_Lypha_dubia_genome_assembly,_chromosome:_5	AUGUSTUS	exon	35403818	35403955	.	-	.	ID=g26057.t1.exon1;Parent=g26057.t1;
OX371264.1_Lypha_dubia_genome_assembly,_chromosome:_5	AUGUSTUS	intron	35403956	35404029	1	-	.	ID=g26057.t1.intron1;Parent=g26057.t1;
OX371264.1_Lypha_dubia_genome_assembly,_chromosome:_5	AUGUSTUS	CDS	35404030	35404182	1	-	0	ID=g26057.t1.CDS2;Parent=g26057.t1;
OX371264.1_Lypha_dubia_genome_assembly,_chromosome:_5	AUGUSTUS	exon	35404030	35404182	.	-	.	ID=g26057.t1.exon2;Parent=g26057.t1;
OX371264.1_Lypha_dubia_genome_assembly,_chromosome:_5	AUGUSTUS	start_codon	35404180	35404182	.	-	0	ID=g26057.t1.start1;Parent=g26057.t1;
OX371264.1_Lypha_dubia_genome_assembly,_chromosome:_5	AUGUSTUS	gene	35406720	35410940	.	-	.	ID=g26058;
OX371264.1_Lypha_dubia_genome_assembly,_chromosome:_5	AUGUSTUS	mRNA	35406720	35410940	0.81	-	.	ID=g26058.t1;Parent=g26058;
OX371264.1_Lypha_dubia_genome_assembly,_chromosome:_5	AUGUSTUS	stop_codon	35406720	35406722	.	-	0	ID=g26058.t1.stop1;Parent=g26058.t1;
OX371264.1_Lypha_dubia_genome_assembly,_chromosome:_5	AUGUSTUS	CDS	35406720	35406990	0.81	-	1	ID=g26058.t1.CDS1;Parent=g26058.t1;
OX371264.1_Lypha_dubia_genome_assembly,_chromosome:_5	AUGUSTUS	exon	35406720	35406990	.	-	.	ID=g26058.t1.exon1;Parent=g26058.t1;
OX371264.1_Lypha_dubia_genome_assembly,_chromosome:_5	AUGUSTUS	intron	35406991	35410722	0.92	-	.	ID=g26058.t1.intron1;Parent=g26058.t1;
OX371264.1_Lypha_dubia_genome_assembly,_chromosome:_5	AUGUSTUS	CDS	35410723	35410940	1	-	0	ID=g26058.t1.CDS2;Parent=g26058.t1;
OX371264.1_Lypha_dubia_genome_assembly,_chromosome:_5	AUGUSTUS	exon	35410723	35410940	.	-	.	ID=g26058.t1.exon2;Parent=g26058.t1;
OX371264.1_Lypha_dubia_genome_assembly,_chromosome:_5	AUGUSTUS	start_codon	35410938	35410940	.	-	0	ID=g26058.t1.start1;Parent=g26058.t1;
OX371264.1_Lypha_dubia_genome_assembly,_chromosome:_5	AUGUSTUS	gene	35425069	35425989	.	-	.	ID=g26059;
OX371264.1_Lypha_dubia_genome_assembly,_chromosome:_5	AUGUSTUS	mRNA	35425069	35425989	1	-	.	ID=g26059.t1;Parent=g26059;
OX371264.1_Lypha_dubia_genome_assembly,_chromosome:_5	AUGUSTUS	stop_codon	35425069	35425071	.	-	0	ID=g26059.t1.stop1;Parent=g26059.t1;
OX371264.1_Lypha_dubia_genome_assembly,_chromosome:_5	AUGUSTUS	CDS	35425069	35425989	1	-	0	ID=g26059.t1.CDS1;Parent=g26059.t1;
OX371264.1_Lypha_dubia_genome_assembly,_chromosome:_5	AUGUSTUS	exon	35425069	35425989	.	-	.	ID=g26059.t1.exon1;Parent=g26059.t1;
OX371264.1_Lypha_dubia_genome_assembly,_chromosome:_5	AUGUSTUS	start_codon	35425987	35425989	.	-	0	ID=g26059.t1.start1;Parent=g26059.t1;
OX371264.1_Lypha_dubia_genome_assembly,_chromosome:_5	AUGUSTUS	gene	35445596	35447450	.	-	.	ID=g26060;
OX371264.1_Lypha_dubia_genome_assembly,_chromosome:_5	AUGUSTUS	mRNA	35445596	35447450	0.32	-	.	ID=g26060.t1;Parent=g26060;
OX371264.1_Lypha_dubia_genome_assembly,_chromosome:_5	AUGUSTUS	stop_codon	35445596	35445598	.	-	0	ID=g26060.t1.stop1;Parent=g26060.t1;
OX371264.1_Lypha_dubia_genome_assembly,_chromosome:_5	AUGUSTUS	CDS	35445596	35445817	0.72	-	0	ID=g26060.t1.CDS1;Parent=g26060.t1;
OX371264.1_Lypha_dubia_genome_assembly,_chromosome:_5	AUGUSTUS	exon	35445596	35445817	.	-	.	ID=g26060.t1.exon1;Parent=g26060.t1;
OX371264.1_Lypha_dubia_genome_assembly,_chromosome:_5	AUGUSTUS	intron	35445818	35446411	0.64	-	.	ID=g26060.t1.intron1;Parent=g26060.t1;
OX371264.1_Lypha_dubia_genome_assembly,_chromosome:_5	AUGUSTUS	CDS	35446412	35446625	0.83	-	1	ID=g26060.t1.CDS2;Parent=g26060.t1;
OX371264.1_Lypha_dubia_genome_assembly,_chromosome:_5	AUGUSTUS	exon	35446412	35446625	.	-	.	ID=g26060.t1.exon2;Parent=g26060.t1;
OX371264.1_Lypha_dubia_genome_assembly,_chromosome:_5	AUGUSTUS	intron	35446626	35446814	1	-	.	ID=g26060.t1.intron2;Parent=g26060.t1;
OX371264.1_Lypha_dubia_genome_assembly,_chromosome:_5	AUGUSTUS	CDS	35446815	35446933	0.91	-	0	ID=g26060.t1.CDS3;Parent=g26060.t1;
OX371264.1_Lypha_dubia_genome_assembly,_chromosome:_5	AUGUSTUS	exon	35446815	35446933	.	-	.	ID=g26060.t1.exon3;Parent=g26060.t1;
OX371264.1_Lypha_dubia_genome_assembly,_chromosome:_5	AUGUSTUS	intron	35446934	35447025	0.5	-	.	ID=g26060.t1.intron3;Parent=g26060.t1;
OX371264.1_Lypha_dubia_genome_assembly,_chromosome:_5	AUGUSTUS	CDS	35447026	35447105	0.52	-	2	ID=g26060.t1.CDS4;Parent=g26060.t1;
OX371264.1_Lypha_dubia_genome_assembly,_chromosome:_5	AUGUSTUS	exon	35447026	35447105	.	-	.	ID=g26060.t1.exon4;Parent=g26060.t1;
OX371264.1_Lypha_dubia_genome_assembly,_chromosome:_5	AUGUSTUS	intron	35447106	35447428	0.73	-	.	ID=g26060.t1.intron4;Parent=g26060.t1;
OX371264.1_Lypha_dubia_genome_assembly,_chromosome:_5	AUGUSTUS	CDS	35447429	35447450	0.78	-	0	ID=g26060.t1.CDS5;Parent=g26060.t1;
OX371264.1_Lypha_dubia_genome_assembly,_chromosome:_5	AUGUSTUS	exon	35447429	35447450	.	-	.	ID=g26060.t1.exon5;Parent=g26060.t1;
OX371264.1_Lypha_dubia_genome_assembly,_chromosome:_5	AUGUSTUS	start_codon	35447448	35447450	.	-	0	ID=g26060.t1.start1;Parent=g26060.t1;
OX371264.1_Lypha_dubia_genome_assembly,_chromosome:_5	AUGUSTUS	gene	35475926	35476836	.	+	.	ID=g26061;
OX371264.1_Lypha_dubia_genome_assembly,_chromosome:_5	AUGUSTUS	mRNA	35475926	35476836	1	+	.	ID=g26061.t1;Parent=g26061;
OX371264.1_Lypha_dubia_genome_assembly,_chromosome:_5	AUGUSTUS	start_codon	35475926	35475928	.	+	0	ID=g26061.t1.start1;Parent=g26061.t1;
OX371264.1_Lypha_dubia_genome_assembly,_chromosome:_5	AUGUSTUS	CDS	35475926	35476442	1	+	0	ID=g26061.t1.CDS1;Parent=g26061.t1;
OX371264.1_Lypha_dubia_genome_assembly,_chromosome:_5	AUGUSTUS	exon	35475926	35476442	.	+	.	ID=g26061.t1.exon1;Parent=g26061.t1;
OX371264.1_Lypha_dubia_genome_assembly,_chromosome:_5	AUGUSTUS	intron	35476443	35476504	1	+	.	ID=g26061.t1.intron1;Parent=g26061.t1;
OX371264.1_Lypha_dubia_genome_assembly,_chromosome:_5	AUGUSTUS	CDS	35476505	35476836	1	+	2	ID=g26061.t1.CDS2;Parent=g26061.t1;
OX371264.1_Lypha_dubia_genome_assembly,_chromosome:_5	AUGUSTUS	exon	35476505	35476836	.	+	.	ID=g26061.t1.exon2;Parent=g26061.t1;
OX371264.1_Lypha_dubia_genome_assembly,_chromosome:_5	AUGUSTUS	stop_codon	35476834	35476836	.	+	0	ID=g26061.t1.stop1;Parent=g26061.t1;
OX371264.1_Lypha_dubia_genome_assembly,_chromosome:_5	AUGUSTUS	gene	35479760	35484118	.	-	.	ID=g26062;
OX371264.1_Lypha_dubia_genome_assembly,_chromosome:_5	AUGUSTUS	mRNA	35479760	35484118	0.83	-	.	ID=g26062.t1;Parent=g26062;
OX371264.1_Lypha_dubia_genome_assembly,_chromosome:_5	AUGUSTUS	stop_codon	35479760	35479762	.	-	0	ID=g26062.t1.stop1;Parent=g26062.t1;
OX371264.1_Lypha_dubia_genome_assembly,_chromosome:_5	AUGUSTUS	CDS	35479760	35480171	0.83	-	1	ID=g26062.t1.CDS1;Parent=g26062.t1;
OX371264.1_Lypha_dubia_genome_assembly,_chromosome:_5	AUGUSTUS	exon	35479760	35480171	.	-	.	ID=g26062.t1.exon1;Parent=g26062.t1;
OX371264.1_Lypha_dubia_genome_assembly,_chromosome:_5	AUGUSTUS	intron	35480172	35481821	0.83	-	.	ID=g26062.t1.intron1;Parent=g26062.t1;
OX371264.1_Lypha_dubia_genome_assembly,_chromosome:_5	AUGUSTUS	CDS	35481822	35484118	0.97	-	0	ID=g26062.t1.CDS2;Parent=g26062.t1;
OX371264.1_Lypha_dubia_genome_assembly,_chromosome:_5	AUGUSTUS	exon	35481822	35484118	.	-	.	ID=g26062.t1.exon2;Parent=g26062.t1;
OX371264.1_Lypha_dubia_genome_assembly,_chromosome:_5	AUGUSTUS	start_codon	35484116	35484118	.	-	0	ID=g26062.t1.start1;Parent=g26062.t1;
OX371264.1_Lypha_dubia_genome_assembly,_chromosome:_5	AUGUSTUS	gene	35507101	35507611	.	+	.	ID=g26063;
OX371264.1_Lypha_dubia_genome_assembly,_chromosome:_5	AUGUSTUS	mRNA	35507101	35507611	0.74	+	.	ID=g26063.t1;Parent=g26063;
OX371264.1_Lypha_dubia_genome_assembly,_chromosome:_5	AUGUSTUS	start_codon	35507101	35507103	.	+	0	ID=g26063.t1.start1;Parent=g26063.t1;
OX371264.1_Lypha_dubia_genome_assembly,_chromosome:_5	AUGUSTUS	CDS	35507101	35507316	1	+	0	ID=g26063.t1.CDS1;Parent=g26063.t1;
OX371264.1_Lypha_dubia_genome_assembly,_chromosome:_5	AUGUSTUS	exon	35507101	35507316	.	+	.	ID=g26063.t1.exon1;Parent=g26063.t1;
OX371264.1_Lypha_dubia_genome_assembly,_chromosome:_5	AUGUSTUS	intron	35507317	35507371	1	+	.	ID=g26063.t1.intron1;Parent=g26063.t1;
OX371264.1_Lypha_dubia_genome_assembly,_chromosome:_5	AUGUSTUS	CDS	35507372	35507611	0.74	+	0	ID=g26063.t1.CDS2;Parent=g26063.t1;
OX371264.1_Lypha_dubia_genome_assembly,_chromosome:_5	AUGUSTUS	exon	35507372	35507611	.	+	.	ID=g26063.t1.exon2;Parent=g26063.t1;
OX371264.1_Lypha_dubia_genome_assembly,_chromosome:_5	AUGUSTUS	stop_codon	35507609	35507611	.	+	0	ID=g26063.t1.stop1;Parent=g26063.t1;
OX371264.1_Lypha_dubia_genome_assembly,_chromosome:_5	AUGUSTUS	gene	35544722	35545646	.	-	.	ID=g26064;
OX371264.1_Lypha_dubia_genome_assembly,_chromosome:_5	AUGUSTUS	mRNA	35544722	35545646	1	-	.	ID=g26064.t1;Parent=g26064;
OX371264.1_Lypha_dubia_genome_assembly,_chromosome:_5	AUGUSTUS	stop_codon	35544722	35544724	.	-	0	ID=g26064.t1.stop1;Parent=g26064.t1;
OX371264.1_Lypha_dubia_genome_assembly,_chromosome:_5	AUGUSTUS	CDS	35544722	35544855	1	-	2	ID=g26064.t1.CDS1;Parent=g26064.t1;
OX371264.1_Lypha_dubia_genome_assembly,_chromosome:_5	AUGUSTUS	exon	35544722	35544855	.	-	.	ID=g26064.t1.exon1;Parent=g26064.t1;
OX371264.1_Lypha_dubia_genome_assembly,_chromosome:_5	AUGUSTUS	intron	35544856	35545351	1	-	.	ID=g26064.t1.intron1;Parent=g26064.t1;
OX371264.1_Lypha_dubia_genome_assembly,_chromosome:_5	AUGUSTUS	CDS	35545352	35545646	1	-	0	ID=g26064.t1.CDS2;Parent=g26064.t1;
OX371264.1_Lypha_dubia_genome_assembly,_chromosome:_5	AUGUSTUS	exon	35545352	35545646	.	-	.	ID=g26064.t1.exon2;Parent=g26064.t1;
OX371264.1_Lypha_dubia_genome_assembly,_chromosome:_5	AUGUSTUS	start_codon	35545644	35545646	.	-	0	ID=g26064.t1.start1;Parent=g26064.t1;
OX371264.1_Lypha_dubia_genome_assembly,_chromosome:_5	AUGUSTUS	gene	35566355	35566675	.	+	.	ID=g26065;
OX371264.1_Lypha_dubia_genome_assembly,_chromosome:_5	AUGUSTUS	mRNA	35566355	35566675	0.98	+	.	ID=g26065.t1;Parent=g26065;
OX371264.1_Lypha_dubia_genome_assembly,_chromosome:_5	AUGUSTUS	start_codon	35566355	35566357	.	+	0	ID=g26065.t1.start1;Parent=g26065.t1;
OX371264.1_Lypha_dubia_genome_assembly,_chromosome:_5	AUGUSTUS	CDS	35566355	35566675	0.98	+	0	ID=g26065.t1.CDS1;Parent=g26065.t1;
OX371264.1_Lypha_dubia_genome_assembly,_chromosome:_5	AUGUSTUS	exon	35566355	35566675	.	+	.	ID=g26065.t1.exon1;Parent=g26065.t1;
OX371264.1_Lypha_dubia_genome_assembly,_chromosome:_5	AUGUSTUS	stop_codon	35566673	35566675	.	+	0	ID=g26065.t1.stop1;Parent=g26065.t1;
OX371264.1_Lypha_dubia_genome_assembly,_chromosome:_5	AUGUSTUS	gene	35568632	35584551	.	+	.	ID=g26066;
OX371264.1_Lypha_dubia_genome_assembly,_chromosome:_5	AUGUSTUS	mRNA	35568632	35584551	0.25	+	.	ID=g26066.t1;Parent=g26066;
OX371264.1_Lypha_dubia_genome_assembly,_chromosome:_5	AUGUSTUS	start_codon	35568632	35568634	.	+	0	ID=g26066.t1.start1;Parent=g26066.t1;
OX371264.1_Lypha_dubia_genome_assembly,_chromosome:_5	AUGUSTUS	CDS	35568632	35568805	0.76	+	0	ID=g26066.t1.CDS1;Parent=g26066.t1;
OX371264.1_Lypha_dubia_genome_assembly,_chromosome:_5	AUGUSTUS	exon	35568632	35568805	.	+	.	ID=g26066.t1.exon1;Parent=g26066.t1;
OX371264.1_Lypha_dubia_genome_assembly,_chromosome:_5	AUGUSTUS	intron	35568806	35569544	0.7	+	.	ID=g26066.t1.intron1;Parent=g26066.t1;
OX371264.1_Lypha_dubia_genome_assembly,_chromosome:_5	AUGUSTUS	CDS	35569545	35570061	0.3	+	0	ID=g26066.t1.CDS2;Parent=g26066.t1;
OX371264.1_Lypha_dubia_genome_assembly,_chromosome:_5	AUGUSTUS	exon	35569545	35570061	.	+	.	ID=g26066.t1.exon2;Parent=g26066.t1;
OX371264.1_Lypha_dubia_genome_assembly,_chromosome:_5	AUGUSTUS	intron	35570062	35582587	0.45	+	.	ID=g26066.t1.intron2;Parent=g26066.t1;
OX371264.1_Lypha_dubia_genome_assembly,_chromosome:_5	AUGUSTUS	CDS	35582588	35584551	1	+	2	ID=g26066.t1.CDS3;Parent=g26066.t1;
OX371264.1_Lypha_dubia_genome_assembly,_chromosome:_5	AUGUSTUS	exon	35582588	35584551	.	+	.	ID=g26066.t1.exon3;Parent=g26066.t1;
OX371264.1_Lypha_dubia_genome_assembly,_chromosome:_5	AUGUSTUS	stop_codon	35584549	35584551	.	+	0	ID=g26066.t1.stop1;Parent=g26066.t1;
OX371264.1_Lypha_dubia_genome_assembly,_chromosome:_5	GeneMark.hmm3	gene	35583076	35584551	.	+	.	ID=g26067;
OX371264.1_Lypha_dubia_genome_assembly,_chromosome:_5	GeneMark.hmm3	mRNA	35583076	35584551	.	+	.	ID=g26067.t1;Parent=g26067;
OX371264.1_Lypha_dubia_genome_assembly,_chromosome:_5	GeneMark.hmm3	CDS	35583076	35584551	.	+	0	ID=g26067.t1.CDS1;Parent=g26067.t1;
OX371264.1_Lypha_dubia_genome_assembly,_chromosome:_5	GeneMark.hmm3	exon	35583076	35584551	.	+	0	ID=g26067.t1.exon1;Parent=g26067.t1;
OX371264.1_Lypha_dubia_genome_assembly,_chromosome:_5	AUGUSTUS	gene	35609898	35615187	.	+	.	ID=g26068;
OX371264.1_Lypha_dubia_genome_assembly,_chromosome:_5	AUGUSTUS	mRNA	35609898	35615187	0.83	+	.	ID=g26068.t1;Parent=g26068;
OX371264.1_Lypha_dubia_genome_assembly,_chromosome:_5	AUGUSTUS	start_codon	35609898	35609900	.	+	0	ID=g26068.t1.start1;Parent=g26068.t1;
OX371264.1_Lypha_dubia_genome_assembly,_chromosome:_5	AUGUSTUS	CDS	35609898	35611920	0.83	+	0	ID=g26068.t1.CDS1;Parent=g26068.t1;
OX371264.1_Lypha_dubia_genome_assembly,_chromosome:_5	AUGUSTUS	exon	35609898	35611920	.	+	.	ID=g26068.t1.exon1;Parent=g26068.t1;
OX371264.1_Lypha_dubia_genome_assembly,_chromosome:_5	AUGUSTUS	intron	35611921	35615173	1	+	.	ID=g26068.t1.intron1;Parent=g26068.t1;
OX371264.1_Lypha_dubia_genome_assembly,_chromosome:_5	AUGUSTUS	CDS	35615174	35615187	1	+	2	ID=g26068.t1.CDS2;Parent=g26068.t1;
OX371264.1_Lypha_dubia_genome_assembly,_chromosome:_5	AUGUSTUS	exon	35615174	35615187	.	+	.	ID=g26068.t1.exon2;Parent=g26068.t1;
OX371264.1_Lypha_dubia_genome_assembly,_chromosome:_5	AUGUSTUS	stop_codon	35615185	35615187	.	+	0	ID=g26068.t1.stop1;Parent=g26068.t1;
OX371264.1_Lypha_dubia_genome_assembly,_chromosome:_5	AUGUSTUS	mRNA	35609898	35614040	0.4	+	.	ID=g26068.t2;Parent=g26068;
OX371264.1_Lypha_dubia_genome_assembly,_chromosome:_5	AUGUSTUS	start_codon	35609898	35609900	.	+	0	ID=g26068.t2.start1;Parent=g26068.t2;
OX371264.1_Lypha_dubia_genome_assembly,_chromosome:_5	AUGUSTUS	CDS	35609898	35612014	0.54	+	0	ID=g26068.t2.CDS1;Parent=g26068.t2;
OX371264.1_Lypha_dubia_genome_assembly,_chromosome:_5	AUGUSTUS	exon	35609898	35612014	.	+	.	ID=g26068.t2.exon1;Parent=g26068.t2;
OX371264.1_Lypha_dubia_genome_assembly,_chromosome:_5	AUGUSTUS	intron	35612015	35613382	0.45	+	.	ID=g26068.t2.intron1;Parent=g26068.t2;
OX371264.1_Lypha_dubia_genome_assembly,_chromosome:_5	AUGUSTUS	CDS	35613383	35614040	0.45	+	1	ID=g26068.t2.CDS2;Parent=g26068.t2;
OX371264.1_Lypha_dubia_genome_assembly,_chromosome:_5	AUGUSTUS	exon	35613383	35614040	.	+	.	ID=g26068.t2.exon2;Parent=g26068.t2;
OX371264.1_Lypha_dubia_genome_assembly,_chromosome:_5	AUGUSTUS	stop_codon	35614038	35614040	.	+	0	ID=g26068.t2.stop1;Parent=g26068.t2;
OX371264.1_Lypha_dubia_genome_assembly,_chromosome:_5	AUGUSTUS	gene	35614212	35615187	.	+	.	ID=g26069;
OX371264.1_Lypha_dubia_genome_assembly,_chromosome:_5	AUGUSTUS	mRNA	35614212	35615187	0.58	+	.	ID=g26069.t1;Parent=g26069;
OX371264.1_Lypha_dubia_genome_assembly,_chromosome:_5	AUGUSTUS	start_codon	35614212	35614214	.	+	0	ID=g26069.t1.start1;Parent=g26069.t1;
OX371264.1_Lypha_dubia_genome_assembly,_chromosome:_5	AUGUSTUS	CDS	35614212	35614330	0.86	+	0	ID=g26069.t1.CDS1;Parent=g26069.t1;
OX371264.1_Lypha_dubia_genome_assembly,_chromosome:_5	AUGUSTUS	exon	35614212	35614330	.	+	.	ID=g26069.t1.exon1;Parent=g26069.t1;
OX371264.1_Lypha_dubia_genome_assembly,_chromosome:_5	AUGUSTUS	intron	35614331	35614427	0.58	+	.	ID=g26069.t1.intron1;Parent=g26069.t1;
OX371264.1_Lypha_dubia_genome_assembly,_chromosome:_5	AUGUSTUS	CDS	35614428	35615187	0.62	+	1	ID=g26069.t1.CDS2;Parent=g26069.t1;
OX371264.1_Lypha_dubia_genome_assembly,_chromosome:_5	AUGUSTUS	exon	35614428	35615187	.	+	.	ID=g26069.t1.exon2;Parent=g26069.t1;
OX371264.1_Lypha_dubia_genome_assembly,_chromosome:_5	AUGUSTUS	stop_codon	35615185	35615187	.	+	0	ID=g26069.t1.stop1;Parent=g26069.t1;
OX371264.1_Lypha_dubia_genome_assembly,_chromosome:_5	AUGUSTUS	gene	35615357	35615722	.	+	.	ID=g26070;
OX371264.1_Lypha_dubia_genome_assembly,_chromosome:_5	AUGUSTUS	mRNA	35615357	35615722	0.9	+	.	ID=g26070.t1;Parent=g26070;
OX371264.1_Lypha_dubia_genome_assembly,_chromosome:_5	AUGUSTUS	start_codon	35615357	35615359	.	+	0	ID=g26070.t1.start1;Parent=g26070.t1;
OX371264.1_Lypha_dubia_genome_assembly,_chromosome:_5	AUGUSTUS	CDS	35615357	35615722	0.9	+	0	ID=g26070.t1.CDS1;Parent=g26070.t1;
OX371264.1_Lypha_dubia_genome_assembly,_chromosome:_5	AUGUSTUS	exon	35615357	35615722	.	+	.	ID=g26070.t1.exon1;Parent=g26070.t1;
OX371264.1_Lypha_dubia_genome_assembly,_chromosome:_5	AUGUSTUS	stop_codon	35615720	35615722	.	+	0	ID=g26070.t1.stop1;Parent=g26070.t1;
OX371264.1_Lypha_dubia_genome_assembly,_chromosome:_5	AUGUSTUS	gene	35615795	35616391	.	+	.	ID=g26071;
OX371264.1_Lypha_dubia_genome_assembly,_chromosome:_5	AUGUSTUS	mRNA	35615795	35616391	0.95	+	.	ID=g26071.t1;Parent=g26071;
OX371264.1_Lypha_dubia_genome_assembly,_chromosome:_5	AUGUSTUS	start_codon	35615795	35615797	.	+	0	ID=g26071.t1.start1;Parent=g26071.t1;
OX371264.1_Lypha_dubia_genome_assembly,_chromosome:_5	AUGUSTUS	CDS	35615795	35616391	0.95	+	0	ID=g26071.t1.CDS1;Parent=g26071.t1;
OX371264.1_Lypha_dubia_genome_assembly,_chromosome:_5	AUGUSTUS	exon	35615795	35616391	.	+	.	ID=g26071.t1.exon1;Parent=g26071.t1;
OX371264.1_Lypha_dubia_genome_assembly,_chromosome:_5	AUGUSTUS	stop_codon	35616389	35616391	.	+	0	ID=g26071.t1.stop1;Parent=g26071.t1;
OX371264.1_Lypha_dubia_genome_assembly,_chromosome:_5	AUGUSTUS	gene	35620311	35621255	.	+	.	ID=g26072;
OX371264.1_Lypha_dubia_genome_assembly,_chromosome:_5	AUGUSTUS	mRNA	35620668	35621255	1	+	.	ID=g26072.t1;Parent=g26072;
OX371264.1_Lypha_dubia_genome_assembly,_chromosome:_5	AUGUSTUS	start_codon	35620668	35620670	.	+	0	ID=g26072.t1.start1;Parent=g26072.t1;
OX371264.1_Lypha_dubia_genome_assembly,_chromosome:_5	AUGUSTUS	CDS	35620668	35621255	1	+	0	ID=g26072.t1.CDS1;Parent=g26072.t1;
OX371264.1_Lypha_dubia_genome_assembly,_chromosome:_5	AUGUSTUS	exon	35620668	35621255	.	+	.	ID=g26072.t1.exon1;Parent=g26072.t1;
OX371264.1_Lypha_dubia_genome_assembly,_chromosome:_5	AUGUSTUS	stop_codon	35621253	35621255	.	+	0	ID=g26072.t1.stop1;Parent=g26072.t1;
OX371264.1_Lypha_dubia_genome_assembly,_chromosome:_5	AUGUSTUS	mRNA	35620311	35621255	1	+	.	ID=g26072.t2;Parent=g26072;
OX371264.1_Lypha_dubia_genome_assembly,_chromosome:_5	AUGUSTUS	start_codon	35620311	35620313	.	+	0	ID=g26072.t2.start1;Parent=g26072.t2;
OX371264.1_Lypha_dubia_genome_assembly,_chromosome:_5	AUGUSTUS	CDS	35620311	35621255	1	+	0	ID=g26072.t2.CDS1;Parent=g26072.t2;
OX371264.1_Lypha_dubia_genome_assembly,_chromosome:_5	AUGUSTUS	exon	35620311	35621255	.	+	.	ID=g26072.t2.exon1;Parent=g26072.t2;
OX371264.1_Lypha_dubia_genome_assembly,_chromosome:_5	AUGUSTUS	stop_codon	35621253	35621255	.	+	0	ID=g26072.t2.stop1;Parent=g26072.t2;
OX371264.1_Lypha_dubia_genome_assembly,_chromosome:_5	AUGUSTUS	gene	35625726	35626202	.	-	.	ID=g26073;
OX371264.1_Lypha_dubia_genome_assembly,_chromosome:_5	AUGUSTUS	mRNA	35625726	35626202	0.99	-	.	ID=g26073.t1;Parent=g26073;
OX371264.1_Lypha_dubia_genome_assembly,_chromosome:_5	AUGUSTUS	stop_codon	35625726	35625728	.	-	0	ID=g26073.t1.stop1;Parent=g26073.t1;
OX371264.1_Lypha_dubia_genome_assembly,_chromosome:_5	AUGUSTUS	CDS	35625726	35626202	0.99	-	0	ID=g26073.t1.CDS1;Parent=g26073.t1;
OX371264.1_Lypha_dubia_genome_assembly,_chromosome:_5	AUGUSTUS	exon	35625726	35626202	.	-	.	ID=g26073.t1.exon1;Parent=g26073.t1;
OX371264.1_Lypha_dubia_genome_assembly,_chromosome:_5	AUGUSTUS	start_codon	35626200	35626202	.	-	0	ID=g26073.t1.start1;Parent=g26073.t1;
OX371264.1_Lypha_dubia_genome_assembly,_chromosome:_5	AUGUSTUS	gene	35630470	35632437	.	-	.	ID=g26074;
OX371264.1_Lypha_dubia_genome_assembly,_chromosome:_5	AUGUSTUS	mRNA	35630470	35632437	0.58	-	.	ID=g26074.t1;Parent=g26074;
OX371264.1_Lypha_dubia_genome_assembly,_chromosome:_5	AUGUSTUS	stop_codon	35630470	35630472	.	-	0	ID=g26074.t1.stop1;Parent=g26074.t1;
OX371264.1_Lypha_dubia_genome_assembly,_chromosome:_5	AUGUSTUS	CDS	35630470	35631432	0.67	-	0	ID=g26074.t1.CDS1;Parent=g26074.t1;
OX371264.1_Lypha_dubia_genome_assembly,_chromosome:_5	AUGUSTUS	exon	35630470	35631432	.	-	.	ID=g26074.t1.exon1;Parent=g26074.t1;
OX371264.1_Lypha_dubia_genome_assembly,_chromosome:_5	AUGUSTUS	intron	35631433	35631502	0.63	-	.	ID=g26074.t1.intron1;Parent=g26074.t1;
OX371264.1_Lypha_dubia_genome_assembly,_chromosome:_5	AUGUSTUS	CDS	35631503	35632080	0.62	-	2	ID=g26074.t1.CDS2;Parent=g26074.t1;
OX371264.1_Lypha_dubia_genome_assembly,_chromosome:_5	AUGUSTUS	exon	35631503	35632080	.	-	.	ID=g26074.t1.exon2;Parent=g26074.t1;
OX371264.1_Lypha_dubia_genome_assembly,_chromosome:_5	AUGUSTUS	intron	35632081	35632340	0.91	-	.	ID=g26074.t1.intron2;Parent=g26074.t1;
OX371264.1_Lypha_dubia_genome_assembly,_chromosome:_5	AUGUSTUS	CDS	35632341	35632437	0.92	-	0	ID=g26074.t1.CDS3;Parent=g26074.t1;
OX371264.1_Lypha_dubia_genome_assembly,_chromosome:_5	AUGUSTUS	exon	35632341	35632437	.	-	.	ID=g26074.t1.exon3;Parent=g26074.t1;
OX371264.1_Lypha_dubia_genome_assembly,_chromosome:_5	AUGUSTUS	start_codon	35632435	35632437	.	-	0	ID=g26074.t1.start1;Parent=g26074.t1;
OX371264.1_Lypha_dubia_genome_assembly,_chromosome:_5	AUGUSTUS	mRNA	35630470	35632203	0.42	-	.	ID=g26074.t2;Parent=g26074;
OX371264.1_Lypha_dubia_genome_assembly,_chromosome:_5	AUGUSTUS	stop_codon	35630470	35630472	.	-	0	ID=g26074.t2.stop1;Parent=g26074.t2;
OX371264.1_Lypha_dubia_genome_assembly,_chromosome:_5	AUGUSTUS	CDS	35630470	35631432	0.65	-	0	ID=g26074.t2.CDS1;Parent=g26074.t2;
OX371264.1_Lypha_dubia_genome_assembly,_chromosome:_5	AUGUSTUS	exon	35630470	35631432	.	-	.	ID=g26074.t2.exon1;Parent=g26074.t2;
OX371264.1_Lypha_dubia_genome_assembly,_chromosome:_5	AUGUSTUS	intron	35631433	35631502	0.63	-	.	ID=g26074.t2.intron1;Parent=g26074.t2;
OX371264.1_Lypha_dubia_genome_assembly,_chromosome:_5	AUGUSTUS	CDS	35631503	35631982	0.42	-	0	ID=g26074.t2.CDS2;Parent=g26074.t2;
OX371264.1_Lypha_dubia_genome_assembly,_chromosome:_5	AUGUSTUS	exon	35631503	35631982	.	-	.	ID=g26074.t2.exon2;Parent=g26074.t2;
OX371264.1_Lypha_dubia_genome_assembly,_chromosome:_5	AUGUSTUS	intron	35631983	35632047	0.67	-	.	ID=g26074.t2.intron2;Parent=g26074.t2;
OX371264.1_Lypha_dubia_genome_assembly,_chromosome:_5	AUGUSTUS	CDS	35632048	35632203	0.67	-	0	ID=g26074.t2.CDS3;Parent=g26074.t2;
OX371264.1_Lypha_dubia_genome_assembly,_chromosome:_5	AUGUSTUS	exon	35632048	35632203	.	-	.	ID=g26074.t2.exon3;Parent=g26074.t2;
OX371264.1_Lypha_dubia_genome_assembly,_chromosome:_5	AUGUSTUS	start_codon	35632201	35632203	.	-	0	ID=g26074.t2.start1;Parent=g26074.t2;
OX371264.1_Lypha_dubia_genome_assembly,_chromosome:_5	AUGUSTUS	mRNA	35630470	35632437	0.48	-	.	ID=g26074.t3;Parent=g26074;
OX371264.1_Lypha_dubia_genome_assembly,_chromosome:_5	AUGUSTUS	stop_codon	35630470	35630472	.	-	0	ID=g26074.t3.stop1;Parent=g26074.t3;
OX371264.1_Lypha_dubia_genome_assembly,_chromosome:_5	AUGUSTUS	CDS	35630470	35631432	0.71	-	0	ID=g26074.t3.CDS1;Parent=g26074.t3;
OX371264.1_Lypha_dubia_genome_assembly,_chromosome:_5	AUGUSTUS	exon	35630470	35631432	.	-	.	ID=g26074.t3.exon1;Parent=g26074.t3;
OX371264.1_Lypha_dubia_genome_assembly,_chromosome:_5	AUGUSTUS	intron	35631433	35631502	0.67	-	.	ID=g26074.t3.intron1;Parent=g26074.t3;
OX371264.1_Lypha_dubia_genome_assembly,_chromosome:_5	AUGUSTUS	CDS	35631503	35632080	0.64	-	2	ID=g26074.t3.CDS2;Parent=g26074.t3;
OX371264.1_Lypha_dubia_genome_assembly,_chromosome:_5	AUGUSTUS	exon	35631503	35632080	.	-	.	ID=g26074.t3.exon2;Parent=g26074.t3;
OX371264.1_Lypha_dubia_genome_assembly,_chromosome:_5	AUGUSTUS	intron	35632081	35632292	0.7	-	.	ID=g26074.t3.intron2;Parent=g26074.t3;
OX371264.1_Lypha_dubia_genome_assembly,_chromosome:_5	AUGUSTUS	CDS	35632293	35632437	0.71	-	0	ID=g26074.t3.CDS3;Parent=g26074.t3;
OX371264.1_Lypha_dubia_genome_assembly,_chromosome:_5	AUGUSTUS	exon	35632293	35632437	.	-	.	ID=g26074.t3.exon3;Parent=g26074.t3;
OX371264.1_Lypha_dubia_genome_assembly,_chromosome:_5	AUGUSTUS	start_codon	35632435	35632437	.	-	0	ID=g26074.t3.start1;Parent=g26074.t3;
OX371264.1_Lypha_dubia_genome_assembly,_chromosome:_5	AUGUSTUS	gene	35632644	35634146	.	-	.	ID=g26075;
OX371264.1_Lypha_dubia_genome_assembly,_chromosome:_5	AUGUSTUS	mRNA	35632644	35634146	1	-	.	ID=g26075.t1;Parent=g26075;
OX371264.1_Lypha_dubia_genome_assembly,_chromosome:_5	AUGUSTUS	stop_codon	35632644	35632646	.	-	0	ID=g26075.t1.stop1;Parent=g26075.t1;
OX371264.1_Lypha_dubia_genome_assembly,_chromosome:_5	AUGUSTUS	CDS	35632644	35634146	1	-	0	ID=g26075.t1.CDS1;Parent=g26075.t1;
OX371264.1_Lypha_dubia_genome_assembly,_chromosome:_5	AUGUSTUS	exon	35632644	35634146	.	-	.	ID=g26075.t1.exon1;Parent=g26075.t1;
OX371264.1_Lypha_dubia_genome_assembly,_chromosome:_5	AUGUSTUS	start_codon	35634144	35634146	.	-	0	ID=g26075.t1.start1;Parent=g26075.t1;
OX371264.1_Lypha_dubia_genome_assembly,_chromosome:_5	AUGUSTUS	gene	35646559	35647580	.	-	.	ID=g26076;
OX371264.1_Lypha_dubia_genome_assembly,_chromosome:_5	AUGUSTUS	mRNA	35646559	35647580	0.68	-	.	ID=g26076.t1;Parent=g26076;
OX371264.1_Lypha_dubia_genome_assembly,_chromosome:_5	AUGUSTUS	stop_codon	35646559	35646561	.	-	0	ID=g26076.t1.stop1;Parent=g26076.t1;
OX371264.1_Lypha_dubia_genome_assembly,_chromosome:_5	AUGUSTUS	CDS	35646559	35647140	0.68	-	0	ID=g26076.t1.CDS1;Parent=g26076.t1;
OX371264.1_Lypha_dubia_genome_assembly,_chromosome:_5	AUGUSTUS	exon	35646559	35647140	.	-	.	ID=g26076.t1.exon1;Parent=g26076.t1;
OX371264.1_Lypha_dubia_genome_assembly,_chromosome:_5	AUGUSTUS	intron	35647141	35647229	0.68	-	.	ID=g26076.t1.intron1;Parent=g26076.t1;
OX371264.1_Lypha_dubia_genome_assembly,_chromosome:_5	AUGUSTUS	CDS	35647230	35647580	0.68	-	0	ID=g26076.t1.CDS2;Parent=g26076.t1;
OX371264.1_Lypha_dubia_genome_assembly,_chromosome:_5	AUGUSTUS	exon	35647230	35647580	.	-	.	ID=g26076.t1.exon2;Parent=g26076.t1;
OX371264.1_Lypha_dubia_genome_assembly,_chromosome:_5	AUGUSTUS	start_codon	35647578	35647580	.	-	0	ID=g26076.t1.start1;Parent=g26076.t1;
OX371264.1_Lypha_dubia_genome_assembly,_chromosome:_5	AUGUSTUS	gene	35647751	35648290	.	-	.	ID=g26077;
OX371264.1_Lypha_dubia_genome_assembly,_chromosome:_5	AUGUSTUS	mRNA	35647751	35648290	1	-	.	ID=g26077.t1;Parent=g26077;
OX371264.1_Lypha_dubia_genome_assembly,_chromosome:_5	AUGUSTUS	stop_codon	35647751	35647753	.	-	0	ID=g26077.t1.stop1;Parent=g26077.t1;
OX371264.1_Lypha_dubia_genome_assembly,_chromosome:_5	AUGUSTUS	CDS	35647751	35648290	1	-	0	ID=g26077.t1.CDS1;Parent=g26077.t1;
OX371264.1_Lypha_dubia_genome_assembly,_chromosome:_5	AUGUSTUS	exon	35647751	35648290	.	-	.	ID=g26077.t1.exon1;Parent=g26077.t1;
OX371264.1_Lypha_dubia_genome_assembly,_chromosome:_5	AUGUSTUS	start_codon	35648288	35648290	.	-	0	ID=g26077.t1.start1;Parent=g26077.t1;
OX371264.1_Lypha_dubia_genome_assembly,_chromosome:_5	AUGUSTUS	gene	35648384	35649727	.	-	.	ID=g26078;
OX371264.1_Lypha_dubia_genome_assembly,_chromosome:_5	AUGUSTUS	mRNA	35648384	35649727	1	-	.	ID=g26078.t1;Parent=g26078;
OX371264.1_Lypha_dubia_genome_assembly,_chromosome:_5	AUGUSTUS	stop_codon	35648384	35648386	.	-	0	ID=g26078.t1.stop1;Parent=g26078.t1;
OX371264.1_Lypha_dubia_genome_assembly,_chromosome:_5	AUGUSTUS	CDS	35648384	35649727	1	-	0	ID=g26078.t1.CDS1;Parent=g26078.t1;
OX371264.1_Lypha_dubia_genome_assembly,_chromosome:_5	AUGUSTUS	exon	35648384	35649727	.	-	.	ID=g26078.t1.exon1;Parent=g26078.t1;
OX371264.1_Lypha_dubia_genome_assembly,_chromosome:_5	AUGUSTUS	start_codon	35649725	35649727	.	-	0	ID=g26078.t1.start1;Parent=g26078.t1;
OX371264.1_Lypha_dubia_genome_assembly,_chromosome:_5	AUGUSTUS	mRNA	35648384	35648725	0.9	-	.	ID=g26078.t2;Parent=g26078;
OX371264.1_Lypha_dubia_genome_assembly,_chromosome:_5	AUGUSTUS	stop_codon	35648384	35648386	.	-	0	ID=g26078.t2.stop1;Parent=g26078.t2;
OX371264.1_Lypha_dubia_genome_assembly,_chromosome:_5	AUGUSTUS	CDS	35648384	35648725	0.9	-	0	ID=g26078.t2.CDS1;Parent=g26078.t2;
OX371264.1_Lypha_dubia_genome_assembly,_chromosome:_5	AUGUSTUS	exon	35648384	35648725	.	-	.	ID=g26078.t2.exon1;Parent=g26078.t2;
OX371264.1_Lypha_dubia_genome_assembly,_chromosome:_5	AUGUSTUS	start_codon	35648723	35648725	.	-	0	ID=g26078.t2.start1;Parent=g26078.t2;
OX371264.1_Lypha_dubia_genome_assembly,_chromosome:_5	AUGUSTUS	gene	35649775	35650839	.	-	.	ID=g26079;
OX371264.1_Lypha_dubia_genome_assembly,_chromosome:_5	AUGUSTUS	mRNA	35649775	35650839	0.98	-	.	ID=g26079.t1;Parent=g26079;
OX371264.1_Lypha_dubia_genome_assembly,_chromosome:_5	AUGUSTUS	stop_codon	35649775	35649777	.	-	0	ID=g26079.t1.stop1;Parent=g26079.t1;
OX371264.1_Lypha_dubia_genome_assembly,_chromosome:_5	AUGUSTUS	CDS	35649775	35650839	0.98	-	0	ID=g26079.t1.CDS1;Parent=g26079.t1;
OX371264.1_Lypha_dubia_genome_assembly,_chromosome:_5	AUGUSTUS	exon	35649775	35650839	.	-	.	ID=g26079.t1.exon1;Parent=g26079.t1;
OX371264.1_Lypha_dubia_genome_assembly,_chromosome:_5	AUGUSTUS	start_codon	35650837	35650839	.	-	0	ID=g26079.t1.start1;Parent=g26079.t1;
OX371264.1_Lypha_dubia_genome_assembly,_chromosome:_5	AUGUSTUS	gene	35649775	35652814	.	-	.	ID=g26080;
OX371264.1_Lypha_dubia_genome_assembly,_chromosome:_5	AUGUSTUS	mRNA	35649775	35652814	0.66	-	.	ID=g26080.t1;Parent=g26080;
OX371264.1_Lypha_dubia_genome_assembly,_chromosome:_5	AUGUSTUS	stop_codon	35649775	35649777	.	-	0	ID=g26080.t1.stop1;Parent=g26080.t1;
OX371264.1_Lypha_dubia_genome_assembly,_chromosome:_5	AUGUSTUS	CDS	35649775	35651201	1	-	2	ID=g26080.t1.CDS1;Parent=g26080.t1;
OX371264.1_Lypha_dubia_genome_assembly,_chromosome:_5	AUGUSTUS	exon	35649775	35651201	.	-	.	ID=g26080.t1.exon1;Parent=g26080.t1;
OX371264.1_Lypha_dubia_genome_assembly,_chromosome:_5	AUGUSTUS	intron	35651202	35651430	1	-	.	ID=g26080.t1.intron1;Parent=g26080.t1;
OX371264.1_Lypha_dubia_genome_assembly,_chromosome:_5	AUGUSTUS	CDS	35651431	35652814	0.66	-	0	ID=g26080.t1.CDS2;Parent=g26080.t1;
OX371264.1_Lypha_dubia_genome_assembly,_chromosome:_5	AUGUSTUS	exon	35651431	35652814	.	-	.	ID=g26080.t1.exon2;Parent=g26080.t1;
OX371264.1_Lypha_dubia_genome_assembly,_chromosome:_5	AUGUSTUS	start_codon	35652812	35652814	.	-	0	ID=g26080.t1.start1;Parent=g26080.t1;
OX371264.1_Lypha_dubia_genome_assembly,_chromosome:_5	AUGUSTUS	gene	35665598	35666410	.	+	.	ID=g26081;
OX371264.1_Lypha_dubia_genome_assembly,_chromosome:_5	AUGUSTUS	mRNA	35665598	35666410	0.96	+	.	ID=g26081.t1;Parent=g26081;
OX371264.1_Lypha_dubia_genome_assembly,_chromosome:_5	AUGUSTUS	start_codon	35665598	35665600	.	+	0	ID=g26081.t1.start1;Parent=g26081.t1;
OX371264.1_Lypha_dubia_genome_assembly,_chromosome:_5	AUGUSTUS	CDS	35665598	35666410	0.96	+	0	ID=g26081.t1.CDS1;Parent=g26081.t1;
OX371264.1_Lypha_dubia_genome_assembly,_chromosome:_5	AUGUSTUS	exon	35665598	35666410	.	+	.	ID=g26081.t1.exon1;Parent=g26081.t1;
OX371264.1_Lypha_dubia_genome_assembly,_chromosome:_5	AUGUSTUS	stop_codon	35666408	35666410	.	+	0	ID=g26081.t1.stop1;Parent=g26081.t1;
OX371264.1_Lypha_dubia_genome_assembly,_chromosome:_5	AUGUSTUS	gene	35666618	35667319	.	+	.	ID=g26082;
OX371264.1_Lypha_dubia_genome_assembly,_chromosome:_5	AUGUSTUS	mRNA	35666618	35667319	0.96	+	.	ID=g26082.t1;Parent=g26082;
OX371264.1_Lypha_dubia_genome_assembly,_chromosome:_5	AUGUSTUS	start_codon	35666618	35666620	.	+	0	ID=g26082.t1.start1;Parent=g26082.t1;
OX371264.1_Lypha_dubia_genome_assembly,_chromosome:_5	AUGUSTUS	CDS	35666618	35667319	0.96	+	0	ID=g26082.t1.CDS1;Parent=g26082.t1;
OX371264.1_Lypha_dubia_genome_assembly,_chromosome:_5	AUGUSTUS	exon	35666618	35667319	.	+	.	ID=g26082.t1.exon1;Parent=g26082.t1;
OX371264.1_Lypha_dubia_genome_assembly,_chromosome:_5	AUGUSTUS	stop_codon	35667317	35667319	.	+	0	ID=g26082.t1.stop1;Parent=g26082.t1;
OX371264.1_Lypha_dubia_genome_assembly,_chromosome:_5	AUGUSTUS	gene	35667362	35669627	.	+	.	ID=g26083;
OX371264.1_Lypha_dubia_genome_assembly,_chromosome:_5	AUGUSTUS	mRNA	35667362	35669627	0.44	+	.	ID=g26083.t1;Parent=g26083;
OX371264.1_Lypha_dubia_genome_assembly,_chromosome:_5	AUGUSTUS	start_codon	35667362	35667364	.	+	0	ID=g26083.t1.start1;Parent=g26083.t1;
OX371264.1_Lypha_dubia_genome_assembly,_chromosome:_5	AUGUSTUS	CDS	35667362	35667738	0.9	+	0	ID=g26083.t1.CDS1;Parent=g26083.t1;
OX371264.1_Lypha_dubia_genome_assembly,_chromosome:_5	AUGUSTUS	exon	35667362	35667738	.	+	.	ID=g26083.t1.exon1;Parent=g26083.t1;
OX371264.1_Lypha_dubia_genome_assembly,_chromosome:_5	AUGUSTUS	intron	35667739	35669524	0.44	+	.	ID=g26083.t1.intron1;Parent=g26083.t1;
OX371264.1_Lypha_dubia_genome_assembly,_chromosome:_5	AUGUSTUS	CDS	35669525	35669627	0.44	+	1	ID=g26083.t1.CDS2;Parent=g26083.t1;
OX371264.1_Lypha_dubia_genome_assembly,_chromosome:_5	AUGUSTUS	exon	35669525	35669627	.	+	.	ID=g26083.t1.exon2;Parent=g26083.t1;
OX371264.1_Lypha_dubia_genome_assembly,_chromosome:_5	AUGUSTUS	stop_codon	35669625	35669627	.	+	0	ID=g26083.t1.stop1;Parent=g26083.t1;
OX371264.1_Lypha_dubia_genome_assembly,_chromosome:_5	AUGUSTUS	gene	35669784	35671985	.	-	.	ID=g26084;
OX371264.1_Lypha_dubia_genome_assembly,_chromosome:_5	AUGUSTUS	mRNA	35669784	35671985	0.87	-	.	ID=g26084.t1;Parent=g26084;
OX371264.1_Lypha_dubia_genome_assembly,_chromosome:_5	AUGUSTUS	stop_codon	35669784	35669786	.	-	0	ID=g26084.t1.stop1;Parent=g26084.t1;
OX371264.1_Lypha_dubia_genome_assembly,_chromosome:_5	AUGUSTUS	CDS	35669784	35670028	0.88	-	2	ID=g26084.t1.CDS1;Parent=g26084.t1;
OX371264.1_Lypha_dubia_genome_assembly,_chromosome:_5	AUGUSTUS	exon	35669784	35670028	.	-	.	ID=g26084.t1.exon1;Parent=g26084.t1;
OX371264.1_Lypha_dubia_genome_assembly,_chromosome:_5	AUGUSTUS	intron	35670029	35670673	0.87	-	.	ID=g26084.t1.intron1;Parent=g26084.t1;
OX371264.1_Lypha_dubia_genome_assembly,_chromosome:_5	AUGUSTUS	CDS	35670674	35671985	0.97	-	0	ID=g26084.t1.CDS2;Parent=g26084.t1;
OX371264.1_Lypha_dubia_genome_assembly,_chromosome:_5	AUGUSTUS	exon	35670674	35671985	.	-	.	ID=g26084.t1.exon2;Parent=g26084.t1;
OX371264.1_Lypha_dubia_genome_assembly,_chromosome:_5	AUGUSTUS	start_codon	35671983	35671985	.	-	0	ID=g26084.t1.start1;Parent=g26084.t1;
OX371264.1_Lypha_dubia_genome_assembly,_chromosome:_5	AUGUSTUS	gene	35673035	35695554	.	+	.	ID=g26085;
OX371264.1_Lypha_dubia_genome_assembly,_chromosome:_5	AUGUSTUS	mRNA	35673035	35695554	0.44	+	.	ID=g26085.t1;Parent=g26085;
OX371264.1_Lypha_dubia_genome_assembly,_chromosome:_5	AUGUSTUS	start_codon	35673035	35673037	.	+	0	ID=g26085.t1.start1;Parent=g26085.t1;
OX371264.1_Lypha_dubia_genome_assembly,_chromosome:_5	AUGUSTUS	CDS	35673035	35673070	0.44	+	0	ID=g26085.t1.CDS1;Parent=g26085.t1;
OX371264.1_Lypha_dubia_genome_assembly,_chromosome:_5	AUGUSTUS	exon	35673035	35673070	.	+	.	ID=g26085.t1.exon1;Parent=g26085.t1;
OX371264.1_Lypha_dubia_genome_assembly,_chromosome:_5	AUGUSTUS	intron	35673071	35678366	0.52	+	.	ID=g26085.t1.intron1;Parent=g26085.t1;
OX371264.1_Lypha_dubia_genome_assembly,_chromosome:_5	AUGUSTUS	CDS	35678367	35679327	0.95	+	0	ID=g26085.t1.CDS2;Parent=g26085.t1;
OX371264.1_Lypha_dubia_genome_assembly,_chromosome:_5	AUGUSTUS	exon	35678367	35679327	.	+	.	ID=g26085.t1.exon2;Parent=g26085.t1;
OX371264.1_Lypha_dubia_genome_assembly,_chromosome:_5	AUGUSTUS	intron	35679328	35694646	1	+	.	ID=g26085.t1.intron2;Parent=g26085.t1;
OX371264.1_Lypha_dubia_genome_assembly,_chromosome:_5	AUGUSTUS	CDS	35694647	35695554	1	+	2	ID=g26085.t1.CDS3;Parent=g26085.t1;
OX371264.1_Lypha_dubia_genome_assembly,_chromosome:_5	AUGUSTUS	exon	35694647	35695554	.	+	.	ID=g26085.t1.exon3;Parent=g26085.t1;
OX371264.1_Lypha_dubia_genome_assembly,_chromosome:_5	AUGUSTUS	stop_codon	35695552	35695554	.	+	0	ID=g26085.t1.stop1;Parent=g26085.t1;
OX371264.1_Lypha_dubia_genome_assembly,_chromosome:_5	AUGUSTUS	gene	35724688	35726705	.	+	.	ID=g26086;
OX371264.1_Lypha_dubia_genome_assembly,_chromosome:_5	AUGUSTUS	mRNA	35724688	35726705	1	+	.	ID=g26086.t1;Parent=g26086;
OX371264.1_Lypha_dubia_genome_assembly,_chromosome:_5	AUGUSTUS	start_codon	35724688	35724690	.	+	0	ID=g26086.t1.start1;Parent=g26086.t1;
OX371264.1_Lypha_dubia_genome_assembly,_chromosome:_5	AUGUSTUS	CDS	35724688	35724793	1	+	0	ID=g26086.t1.CDS1;Parent=g26086.t1;
OX371264.1_Lypha_dubia_genome_assembly,_chromosome:_5	AUGUSTUS	exon	35724688	35724793	.	+	.	ID=g26086.t1.exon1;Parent=g26086.t1;
OX371264.1_Lypha_dubia_genome_assembly,_chromosome:_5	AUGUSTUS	intron	35724794	35724861	1	+	.	ID=g26086.t1.intron1;Parent=g26086.t1;
OX371264.1_Lypha_dubia_genome_assembly,_chromosome:_5	AUGUSTUS	CDS	35724862	35726705	1	+	2	ID=g26086.t1.CDS2;Parent=g26086.t1;
OX371264.1_Lypha_dubia_genome_assembly,_chromosome:_5	AUGUSTUS	exon	35724862	35726705	.	+	.	ID=g26086.t1.exon2;Parent=g26086.t1;
OX371264.1_Lypha_dubia_genome_assembly,_chromosome:_5	AUGUSTUS	stop_codon	35726703	35726705	.	+	0	ID=g26086.t1.stop1;Parent=g26086.t1;
OX371264.1_Lypha_dubia_genome_assembly,_chromosome:_5	AUGUSTUS	gene	35732245	35754184	.	+	.	ID=g26087;
OX371264.1_Lypha_dubia_genome_assembly,_chromosome:_5	AUGUSTUS	mRNA	35732245	35754184	1	+	.	ID=g26087.t1;Parent=g26087;
OX371264.1_Lypha_dubia_genome_assembly,_chromosome:_5	AUGUSTUS	start_codon	35732245	35732247	.	+	0	ID=g26087.t1.start1;Parent=g26087.t1;
OX371264.1_Lypha_dubia_genome_assembly,_chromosome:_5	AUGUSTUS	CDS	35732245	35732460	1	+	0	ID=g26087.t1.CDS1;Parent=g26087.t1;
OX371264.1_Lypha_dubia_genome_assembly,_chromosome:_5	AUGUSTUS	exon	35732245	35732460	.	+	.	ID=g26087.t1.exon1;Parent=g26087.t1;
OX371264.1_Lypha_dubia_genome_assembly,_chromosome:_5	AUGUSTUS	intron	35732461	35732515	1	+	.	ID=g26087.t1.intron1;Parent=g26087.t1;
OX371264.1_Lypha_dubia_genome_assembly,_chromosome:_5	AUGUSTUS	CDS	35732516	35732724	1	+	0	ID=g26087.t1.CDS2;Parent=g26087.t1;
OX371264.1_Lypha_dubia_genome_assembly,_chromosome:_5	AUGUSTUS	exon	35732516	35732724	.	+	.	ID=g26087.t1.exon2;Parent=g26087.t1;
OX371264.1_Lypha_dubia_genome_assembly,_chromosome:_5	AUGUSTUS	intron	35732725	35741794	1	+	.	ID=g26087.t1.intron2;Parent=g26087.t1;
OX371264.1_Lypha_dubia_genome_assembly,_chromosome:_5	AUGUSTUS	CDS	35741795	35742804	1	+	1	ID=g26087.t1.CDS3;Parent=g26087.t1;
OX371264.1_Lypha_dubia_genome_assembly,_chromosome:_5	AUGUSTUS	exon	35741795	35742804	.	+	.	ID=g26087.t1.exon3;Parent=g26087.t1;
OX371264.1_Lypha_dubia_genome_assembly,_chromosome:_5	AUGUSTUS	intron	35742805	35754110	1	+	.	ID=g26087.t1.intron3;Parent=g26087.t1;
OX371264.1_Lypha_dubia_genome_assembly,_chromosome:_5	AUGUSTUS	CDS	35754111	35754184	1	+	2	ID=g26087.t1.CDS4;Parent=g26087.t1;
OX371264.1_Lypha_dubia_genome_assembly,_chromosome:_5	AUGUSTUS	exon	35754111	35754184	.	+	.	ID=g26087.t1.exon4;Parent=g26087.t1;
OX371264.1_Lypha_dubia_genome_assembly,_chromosome:_5	AUGUSTUS	stop_codon	35754182	35754184	.	+	0	ID=g26087.t1.stop1;Parent=g26087.t1;
OX371264.1_Lypha_dubia_genome_assembly,_chromosome:_5	AUGUSTUS	gene	35777849	35779059	.	+	.	ID=g26088;
OX371264.1_Lypha_dubia_genome_assembly,_chromosome:_5	AUGUSTUS	mRNA	35777849	35779059	0.86	+	.	ID=g26088.t1;Parent=g26088;
OX371264.1_Lypha_dubia_genome_assembly,_chromosome:_5	AUGUSTUS	start_codon	35777849	35777851	.	+	0	ID=g26088.t1.start1;Parent=g26088.t1;
OX371264.1_Lypha_dubia_genome_assembly,_chromosome:_5	AUGUSTUS	CDS	35777849	35778151	0.97	+	0	ID=g26088.t1.CDS1;Parent=g26088.t1;
OX371264.1_Lypha_dubia_genome_assembly,_chromosome:_5	AUGUSTUS	exon	35777849	35778151	.	+	.	ID=g26088.t1.exon1;Parent=g26088.t1;
OX371264.1_Lypha_dubia_genome_assembly,_chromosome:_5	AUGUSTUS	intron	35778152	35778232	0.96	+	.	ID=g26088.t1.intron1;Parent=g26088.t1;
OX371264.1_Lypha_dubia_genome_assembly,_chromosome:_5	AUGUSTUS	CDS	35778233	35778447	0.93	+	0	ID=g26088.t1.CDS2;Parent=g26088.t1;
OX371264.1_Lypha_dubia_genome_assembly,_chromosome:_5	AUGUSTUS	exon	35778233	35778447	.	+	.	ID=g26088.t1.exon2;Parent=g26088.t1;
OX371264.1_Lypha_dubia_genome_assembly,_chromosome:_5	AUGUSTUS	intron	35778448	35778929	0.86	+	.	ID=g26088.t1.intron2;Parent=g26088.t1;
OX371264.1_Lypha_dubia_genome_assembly,_chromosome:_5	AUGUSTUS	CDS	35778930	35779059	0.9	+	1	ID=g26088.t1.CDS3;Parent=g26088.t1;
OX371264.1_Lypha_dubia_genome_assembly,_chromosome:_5	AUGUSTUS	exon	35778930	35779059	.	+	.	ID=g26088.t1.exon3;Parent=g26088.t1;
OX371264.1_Lypha_dubia_genome_assembly,_chromosome:_5	AUGUSTUS	stop_codon	35779057	35779059	.	+	0	ID=g26088.t1.stop1;Parent=g26088.t1;
OX371264.1_Lypha_dubia_genome_assembly,_chromosome:_5	AUGUSTUS	gene	35780198	35782196	.	+	.	ID=g26089;
OX371264.1_Lypha_dubia_genome_assembly,_chromosome:_5	AUGUSTUS	mRNA	35780198	35782196	0.67	+	.	ID=g26089.t1;Parent=g26089;
OX371264.1_Lypha_dubia_genome_assembly,_chromosome:_5	AUGUSTUS	start_codon	35780198	35780200	.	+	0	ID=g26089.t1.start1;Parent=g26089.t1;
OX371264.1_Lypha_dubia_genome_assembly,_chromosome:_5	AUGUSTUS	CDS	35780198	35780933	0.87	+	0	ID=g26089.t1.CDS1;Parent=g26089.t1;
OX371264.1_Lypha_dubia_genome_assembly,_chromosome:_5	AUGUSTUS	exon	35780198	35780933	.	+	.	ID=g26089.t1.exon1;Parent=g26089.t1;
OX371264.1_Lypha_dubia_genome_assembly,_chromosome:_5	AUGUSTUS	intron	35780934	35781024	0.87	+	.	ID=g26089.t1.intron1;Parent=g26089.t1;
OX371264.1_Lypha_dubia_genome_assembly,_chromosome:_5	AUGUSTUS	CDS	35781025	35782196	0.67	+	2	ID=g26089.t1.CDS2;Parent=g26089.t1;
OX371264.1_Lypha_dubia_genome_assembly,_chromosome:_5	AUGUSTUS	exon	35781025	35782196	.	+	.	ID=g26089.t1.exon2;Parent=g26089.t1;
OX371264.1_Lypha_dubia_genome_assembly,_chromosome:_5	AUGUSTUS	stop_codon	35782194	35782196	.	+	0	ID=g26089.t1.stop1;Parent=g26089.t1;
OX371264.1_Lypha_dubia_genome_assembly,_chromosome:_5	AUGUSTUS	gene	35805161	35806822	.	-	.	ID=g26090;
OX371264.1_Lypha_dubia_genome_assembly,_chromosome:_5	AUGUSTUS	mRNA	35805161	35806822	0.99	-	.	ID=g26090.t1;Parent=g26090;
OX371264.1_Lypha_dubia_genome_assembly,_chromosome:_5	AUGUSTUS	stop_codon	35805161	35805163	.	-	0	ID=g26090.t1.stop1;Parent=g26090.t1;
OX371264.1_Lypha_dubia_genome_assembly,_chromosome:_5	AUGUSTUS	CDS	35805161	35806822	0.99	-	0	ID=g26090.t1.CDS1;Parent=g26090.t1;
OX371264.1_Lypha_dubia_genome_assembly,_chromosome:_5	AUGUSTUS	exon	35805161	35806822	.	-	.	ID=g26090.t1.exon1;Parent=g26090.t1;
OX371264.1_Lypha_dubia_genome_assembly,_chromosome:_5	AUGUSTUS	start_codon	35806820	35806822	.	-	0	ID=g26090.t1.start1;Parent=g26090.t1;
OX371264.1_Lypha_dubia_genome_assembly,_chromosome:_5	AUGUSTUS	gene	35808532	35810061	.	+	.	ID=g26091;
OX371264.1_Lypha_dubia_genome_assembly,_chromosome:_5	AUGUSTUS	mRNA	35808532	35810061	0.55	+	.	ID=g26091.t1;Parent=g26091;
OX371264.1_Lypha_dubia_genome_assembly,_chromosome:_5	AUGUSTUS	start_codon	35808532	35808534	.	+	0	ID=g26091.t1.start1;Parent=g26091.t1;
OX371264.1_Lypha_dubia_genome_assembly,_chromosome:_5	AUGUSTUS	CDS	35808532	35808556	1	+	0	ID=g26091.t1.CDS1;Parent=g26091.t1;
OX371264.1_Lypha_dubia_genome_assembly,_chromosome:_5	AUGUSTUS	exon	35808532	35808556	.	+	.	ID=g26091.t1.exon1;Parent=g26091.t1;
OX371264.1_Lypha_dubia_genome_assembly,_chromosome:_5	AUGUSTUS	intron	35808557	35809264	0.58	+	.	ID=g26091.t1.intron1;Parent=g26091.t1;
OX371264.1_Lypha_dubia_genome_assembly,_chromosome:_5	AUGUSTUS	CDS	35809265	35809804	0.55	+	2	ID=g26091.t1.CDS2;Parent=g26091.t1;
OX371264.1_Lypha_dubia_genome_assembly,_chromosome:_5	AUGUSTUS	exon	35809265	35809804	.	+	.	ID=g26091.t1.exon2;Parent=g26091.t1;
OX371264.1_Lypha_dubia_genome_assembly,_chromosome:_5	AUGUSTUS	intron	35809805	35809870	0.91	+	.	ID=g26091.t1.intron2;Parent=g26091.t1;
OX371264.1_Lypha_dubia_genome_assembly,_chromosome:_5	AUGUSTUS	CDS	35809871	35810061	0.91	+	2	ID=g26091.t1.CDS3;Parent=g26091.t1;
OX371264.1_Lypha_dubia_genome_assembly,_chromosome:_5	AUGUSTUS	exon	35809871	35810061	.	+	.	ID=g26091.t1.exon3;Parent=g26091.t1;
OX371264.1_Lypha_dubia_genome_assembly,_chromosome:_5	AUGUSTUS	stop_codon	35810059	35810061	.	+	0	ID=g26091.t1.stop1;Parent=g26091.t1;
OX371264.1_Lypha_dubia_genome_assembly,_chromosome:_5	AUGUSTUS	mRNA	35808532	35810061	0.53	+	.	ID=g26091.t2;Parent=g26091;
OX371264.1_Lypha_dubia_genome_assembly,_chromosome:_5	AUGUSTUS	start_codon	35808532	35808534	.	+	0	ID=g26091.t2.start1;Parent=g26091.t2;
OX371264.1_Lypha_dubia_genome_assembly,_chromosome:_5	AUGUSTUS	CDS	35808532	35808556	1	+	0	ID=g26091.t2.CDS1;Parent=g26091.t2;
OX371264.1_Lypha_dubia_genome_assembly,_chromosome:_5	AUGUSTUS	exon	35808532	35808556	.	+	.	ID=g26091.t2.exon1;Parent=g26091.t2;
OX371264.1_Lypha_dubia_genome_assembly,_chromosome:_5	AUGUSTUS	intron	35808557	35809100	0.53	+	.	ID=g26091.t2.intron1;Parent=g26091.t2;
OX371264.1_Lypha_dubia_genome_assembly,_chromosome:_5	AUGUSTUS	CDS	35809101	35809126	0.53	+	2	ID=g26091.t2.CDS2;Parent=g26091.t2;
OX371264.1_Lypha_dubia_genome_assembly,_chromosome:_5	AUGUSTUS	exon	35809101	35809126	.	+	.	ID=g26091.t2.exon2;Parent=g26091.t2;
OX371264.1_Lypha_dubia_genome_assembly,_chromosome:_5	AUGUSTUS	intron	35809127	35809215	0.98	+	.	ID=g26091.t2.intron2;Parent=g26091.t2;
OX371264.1_Lypha_dubia_genome_assembly,_chromosome:_5	AUGUSTUS	CDS	35809216	35810061	0.98	+	0	ID=g26091.t2.CDS3;Parent=g26091.t2;
OX371264.1_Lypha_dubia_genome_assembly,_chromosome:_5	AUGUSTUS	exon	35809216	35810061	.	+	.	ID=g26091.t2.exon3;Parent=g26091.t2;
OX371264.1_Lypha_dubia_genome_assembly,_chromosome:_5	AUGUSTUS	stop_codon	35810059	35810061	.	+	0	ID=g26091.t2.stop1;Parent=g26091.t2;
OX371264.1_Lypha_dubia_genome_assembly,_chromosome:_5	AUGUSTUS	gene	35840217	35843396	.	+	.	ID=g26092;
OX371264.1_Lypha_dubia_genome_assembly,_chromosome:_5	AUGUSTUS	mRNA	35840217	35843396	0.21	+	.	ID=g26092.t1;Parent=g26092;
OX371264.1_Lypha_dubia_genome_assembly,_chromosome:_5	AUGUSTUS	start_codon	35840217	35840219	.	+	0	ID=g26092.t1.start1;Parent=g26092.t1;
OX371264.1_Lypha_dubia_genome_assembly,_chromosome:_5	AUGUSTUS	CDS	35840217	35840598	0.67	+	0	ID=g26092.t1.CDS1;Parent=g26092.t1;
OX371264.1_Lypha_dubia_genome_assembly,_chromosome:_5	AUGUSTUS	exon	35840217	35840598	.	+	.	ID=g26092.t1.exon1;Parent=g26092.t1;
OX371264.1_Lypha_dubia_genome_assembly,_chromosome:_5	AUGUSTUS	intron	35840599	35840668	0.68	+	.	ID=g26092.t1.intron1;Parent=g26092.t1;
OX371264.1_Lypha_dubia_genome_assembly,_chromosome:_5	AUGUSTUS	CDS	35840669	35841144	0.41	+	2	ID=g26092.t1.CDS2;Parent=g26092.t1;
OX371264.1_Lypha_dubia_genome_assembly,_chromosome:_5	AUGUSTUS	exon	35840669	35841144	.	+	.	ID=g26092.t1.exon2;Parent=g26092.t1;
OX371264.1_Lypha_dubia_genome_assembly,_chromosome:_5	AUGUSTUS	intron	35841145	35841354	0.47	+	.	ID=g26092.t1.intron2;Parent=g26092.t1;
OX371264.1_Lypha_dubia_genome_assembly,_chromosome:_5	AUGUSTUS	CDS	35841355	35841588	0.39	+	0	ID=g26092.t1.CDS3;Parent=g26092.t1;
OX371264.1_Lypha_dubia_genome_assembly,_chromosome:_5	AUGUSTUS	exon	35841355	35841588	.	+	.	ID=g26092.t1.exon3;Parent=g26092.t1;
OX371264.1_Lypha_dubia_genome_assembly,_chromosome:_5	AUGUSTUS	intron	35841589	35841836	0.39	+	.	ID=g26092.t1.intron3;Parent=g26092.t1;
OX371264.1_Lypha_dubia_genome_assembly,_chromosome:_5	AUGUSTUS	CDS	35841837	35841939	0.41	+	0	ID=g26092.t1.CDS4;Parent=g26092.t1;
OX371264.1_Lypha_dubia_genome_assembly,_chromosome:_5	AUGUSTUS	exon	35841837	35841939	.	+	.	ID=g26092.t1.exon4;Parent=g26092.t1;
OX371264.1_Lypha_dubia_genome_assembly,_chromosome:_5	AUGUSTUS	intron	35841940	35842713	0.45	+	.	ID=g26092.t1.intron4;Parent=g26092.t1;
OX371264.1_Lypha_dubia_genome_assembly,_chromosome:_5	AUGUSTUS	CDS	35842714	35843396	0.99	+	2	ID=g26092.t1.CDS5;Parent=g26092.t1;
OX371264.1_Lypha_dubia_genome_assembly,_chromosome:_5	AUGUSTUS	exon	35842714	35843396	.	+	.	ID=g26092.t1.exon5;Parent=g26092.t1;
OX371264.1_Lypha_dubia_genome_assembly,_chromosome:_5	AUGUSTUS	stop_codon	35843394	35843396	.	+	0	ID=g26092.t1.stop1;Parent=g26092.t1;
OX371264.1_Lypha_dubia_genome_assembly,_chromosome:_5	AUGUSTUS	gene	35844821	35847429	.	+	.	ID=g26093;
OX371264.1_Lypha_dubia_genome_assembly,_chromosome:_5	AUGUSTUS	mRNA	35844821	35847429	0.97	+	.	ID=g26093.t1;Parent=g26093;
OX371264.1_Lypha_dubia_genome_assembly,_chromosome:_5	AUGUSTUS	start_codon	35844821	35844823	.	+	0	ID=g26093.t1.start1;Parent=g26093.t1;
OX371264.1_Lypha_dubia_genome_assembly,_chromosome:_5	AUGUSTUS	CDS	35844821	35844971	0.99	+	0	ID=g26093.t1.CDS1;Parent=g26093.t1;
OX371264.1_Lypha_dubia_genome_assembly,_chromosome:_5	AUGUSTUS	exon	35844821	35844971	.	+	.	ID=g26093.t1.exon1;Parent=g26093.t1;
OX371264.1_Lypha_dubia_genome_assembly,_chromosome:_5	AUGUSTUS	intron	35844972	35846167	1	+	.	ID=g26093.t1.intron1;Parent=g26093.t1;
OX371264.1_Lypha_dubia_genome_assembly,_chromosome:_5	AUGUSTUS	CDS	35846168	35847429	0.98	+	2	ID=g26093.t1.CDS2;Parent=g26093.t1;
OX371264.1_Lypha_dubia_genome_assembly,_chromosome:_5	AUGUSTUS	exon	35846168	35847429	.	+	.	ID=g26093.t1.exon2;Parent=g26093.t1;
OX371264.1_Lypha_dubia_genome_assembly,_chromosome:_5	AUGUSTUS	stop_codon	35847427	35847429	.	+	0	ID=g26093.t1.stop1;Parent=g26093.t1;
OX371264.1_Lypha_dubia_genome_assembly,_chromosome:_5	AUGUSTUS	gene	35851146	35852255	.	-	.	ID=g26094;
OX371264.1_Lypha_dubia_genome_assembly,_chromosome:_5	AUGUSTUS	mRNA	35851146	35852255	0.75	-	.	ID=g26094.t1;Parent=g26094;
OX371264.1_Lypha_dubia_genome_assembly,_chromosome:_5	AUGUSTUS	stop_codon	35851146	35851148	.	-	0	ID=g26094.t1.stop1;Parent=g26094.t1;
OX371264.1_Lypha_dubia_genome_assembly,_chromosome:_5	AUGUSTUS	CDS	35851146	35851627	0.77	-	2	ID=g26094.t1.CDS1;Parent=g26094.t1;
OX371264.1_Lypha_dubia_genome_assembly,_chromosome:_5	AUGUSTUS	exon	35851146	35851627	.	-	.	ID=g26094.t1.exon1;Parent=g26094.t1;
OX371264.1_Lypha_dubia_genome_assembly,_chromosome:_5	AUGUSTUS	intron	35851628	35852212	0.8	-	.	ID=g26094.t1.intron1;Parent=g26094.t1;
OX371264.1_Lypha_dubia_genome_assembly,_chromosome:_5	AUGUSTUS	CDS	35852213	35852255	0.78	-	0	ID=g26094.t1.CDS2;Parent=g26094.t1;
OX371264.1_Lypha_dubia_genome_assembly,_chromosome:_5	AUGUSTUS	exon	35852213	35852255	.	-	.	ID=g26094.t1.exon2;Parent=g26094.t1;
OX371264.1_Lypha_dubia_genome_assembly,_chromosome:_5	AUGUSTUS	start_codon	35852253	35852255	.	-	0	ID=g26094.t1.start1;Parent=g26094.t1;
OX371264.1_Lypha_dubia_genome_assembly,_chromosome:_5	AUGUSTUS	gene	35852962	35854270	.	+	.	ID=g26095;
OX371264.1_Lypha_dubia_genome_assembly,_chromosome:_5	AUGUSTUS	mRNA	35852962	35854270	1	+	.	ID=g26095.t1;Parent=g26095;
OX371264.1_Lypha_dubia_genome_assembly,_chromosome:_5	AUGUSTUS	start_codon	35852962	35852964	.	+	0	ID=g26095.t1.start1;Parent=g26095.t1;
OX371264.1_Lypha_dubia_genome_assembly,_chromosome:_5	AUGUSTUS	CDS	35852962	35853105	1	+	0	ID=g26095.t1.CDS1;Parent=g26095.t1;
OX371264.1_Lypha_dubia_genome_assembly,_chromosome:_5	AUGUSTUS	exon	35852962	35853105	.	+	.	ID=g26095.t1.exon1;Parent=g26095.t1;
OX371264.1_Lypha_dubia_genome_assembly,_chromosome:_5	AUGUSTUS	intron	35853106	35853169	1	+	.	ID=g26095.t1.intron1;Parent=g26095.t1;
OX371264.1_Lypha_dubia_genome_assembly,_chromosome:_5	AUGUSTUS	CDS	35853170	35853186	1	+	0	ID=g26095.t1.CDS2;Parent=g26095.t1;
OX371264.1_Lypha_dubia_genome_assembly,_chromosome:_5	AUGUSTUS	exon	35853170	35853186	.	+	.	ID=g26095.t1.exon2;Parent=g26095.t1;
OX371264.1_Lypha_dubia_genome_assembly,_chromosome:_5	AUGUSTUS	intron	35853187	35853755	1	+	.	ID=g26095.t1.intron2;Parent=g26095.t1;
OX371264.1_Lypha_dubia_genome_assembly,_chromosome:_5	AUGUSTUS	CDS	35853756	35854042	1	+	1	ID=g26095.t1.CDS3;Parent=g26095.t1;
OX371264.1_Lypha_dubia_genome_assembly,_chromosome:_5	AUGUSTUS	exon	35853756	35854042	.	+	.	ID=g26095.t1.exon3;Parent=g26095.t1;
OX371264.1_Lypha_dubia_genome_assembly,_chromosome:_5	AUGUSTUS	intron	35854043	35854115	1	+	.	ID=g26095.t1.intron3;Parent=g26095.t1;
OX371264.1_Lypha_dubia_genome_assembly,_chromosome:_5	AUGUSTUS	CDS	35854116	35854270	1	+	2	ID=g26095.t1.CDS4;Parent=g26095.t1;
OX371264.1_Lypha_dubia_genome_assembly,_chromosome:_5	AUGUSTUS	exon	35854116	35854270	.	+	.	ID=g26095.t1.exon4;Parent=g26095.t1;
OX371264.1_Lypha_dubia_genome_assembly,_chromosome:_5	AUGUSTUS	stop_codon	35854268	35854270	.	+	0	ID=g26095.t1.stop1;Parent=g26095.t1;
OX371264.1_Lypha_dubia_genome_assembly,_chromosome:_5	AUGUSTUS	gene	35854534	35856744	.	-	.	ID=g26096;
OX371264.1_Lypha_dubia_genome_assembly,_chromosome:_5	AUGUSTUS	mRNA	35854801	35856744	0.26	-	.	ID=g26096.t1;Parent=g26096;
OX371264.1_Lypha_dubia_genome_assembly,_chromosome:_5	AUGUSTUS	stop_codon	35854801	35854803	.	-	0	ID=g26096.t1.stop1;Parent=g26096.t1;
OX371264.1_Lypha_dubia_genome_assembly,_chromosome:_5	AUGUSTUS	CDS	35854801	35854916	0.5	-	2	ID=g26096.t1.CDS1;Parent=g26096.t1;
OX371264.1_Lypha_dubia_genome_assembly,_chromosome:_5	AUGUSTUS	exon	35854801	35854916	.	-	.	ID=g26096.t1.exon1;Parent=g26096.t1;
OX371264.1_Lypha_dubia_genome_assembly,_chromosome:_5	AUGUSTUS	intron	35854917	35855015	1	-	.	ID=g26096.t1.intron1;Parent=g26096.t1;
OX371264.1_Lypha_dubia_genome_assembly,_chromosome:_5	AUGUSTUS	CDS	35855016	35855160	1	-	0	ID=g26096.t1.CDS2;Parent=g26096.t1;
OX371264.1_Lypha_dubia_genome_assembly,_chromosome:_5	AUGUSTUS	exon	35855016	35855160	.	-	.	ID=g26096.t1.exon2;Parent=g26096.t1;
OX371264.1_Lypha_dubia_genome_assembly,_chromosome:_5	AUGUSTUS	intron	35855161	35855246	1	-	.	ID=g26096.t1.intron2;Parent=g26096.t1;
OX371264.1_Lypha_dubia_genome_assembly,_chromosome:_5	AUGUSTUS	CDS	35855247	35855350	1	-	2	ID=g26096.t1.CDS3;Parent=g26096.t1;
OX371264.1_Lypha_dubia_genome_assembly,_chromosome:_5	AUGUSTUS	exon	35855247	35855350	.	-	.	ID=g26096.t1.exon3;Parent=g26096.t1;
OX371264.1_Lypha_dubia_genome_assembly,_chromosome:_5	AUGUSTUS	intron	35855351	35855404	1	-	.	ID=g26096.t1.intron3;Parent=g26096.t1;
OX371264.1_Lypha_dubia_genome_assembly,_chromosome:_5	AUGUSTUS	CDS	35855405	35855437	1	-	2	ID=g26096.t1.CDS4;Parent=g26096.t1;
OX371264.1_Lypha_dubia_genome_assembly,_chromosome:_5	AUGUSTUS	exon	35855405	35855437	.	-	.	ID=g26096.t1.exon4;Parent=g26096.t1;
OX371264.1_Lypha_dubia_genome_assembly,_chromosome:_5	AUGUSTUS	intron	35855438	35856385	0.57	-	.	ID=g26096.t1.intron4;Parent=g26096.t1;
OX371264.1_Lypha_dubia_genome_assembly,_chromosome:_5	AUGUSTUS	CDS	35856386	35856570	0.57	-	1	ID=g26096.t1.CDS5;Parent=g26096.t1;
OX371264.1_Lypha_dubia_genome_assembly,_chromosome:_5	AUGUSTUS	exon	35856386	35856570	.	-	.	ID=g26096.t1.exon5;Parent=g26096.t1;
OX371264.1_Lypha_dubia_genome_assembly,_chromosome:_5	AUGUSTUS	intron	35856571	35856625	1	-	.	ID=g26096.t1.intron5;Parent=g26096.t1;
OX371264.1_Lypha_dubia_genome_assembly,_chromosome:_5	AUGUSTUS	CDS	35856626	35856744	1	-	0	ID=g26096.t1.CDS6;Parent=g26096.t1;
OX371264.1_Lypha_dubia_genome_assembly,_chromosome:_5	AUGUSTUS	exon	35856626	35856744	.	-	.	ID=g26096.t1.exon6;Parent=g26096.t1;
OX371264.1_Lypha_dubia_genome_assembly,_chromosome:_5	AUGUSTUS	start_codon	35856742	35856744	.	-	0	ID=g26096.t1.start1;Parent=g26096.t1;
OX371264.1_Lypha_dubia_genome_assembly,_chromosome:_5	AUGUSTUS	mRNA	35854534	35856744	0.8	-	.	ID=g26096.t2;Parent=g26096;
OX371264.1_Lypha_dubia_genome_assembly,_chromosome:_5	AUGUSTUS	stop_codon	35854534	35854536	.	-	0	ID=g26096.t2.stop1;Parent=g26096.t2;
OX371264.1_Lypha_dubia_genome_assembly,_chromosome:_5	AUGUSTUS	CDS	35854534	35854639	0.81	-	1	ID=g26096.t2.CDS1;Parent=g26096.t2;
OX371264.1_Lypha_dubia_genome_assembly,_chromosome:_5	AUGUSTUS	exon	35854534	35854639	.	-	.	ID=g26096.t2.exon1;Parent=g26096.t2;
OX371264.1_Lypha_dubia_genome_assembly,_chromosome:_5	AUGUSTUS	intron	35854640	35854855	0.81	-	.	ID=g26096.t2.intron1;Parent=g26096.t2;
OX371264.1_Lypha_dubia_genome_assembly,_chromosome:_5	AUGUSTUS	CDS	35854856	35854916	0.81	-	2	ID=g26096.t2.CDS2;Parent=g26096.t2;
OX371264.1_Lypha_dubia_genome_assembly,_chromosome:_5	AUGUSTUS	exon	35854856	35854916	.	-	.	ID=g26096.t2.exon2;Parent=g26096.t2;
OX371264.1_Lypha_dubia_genome_assembly,_chromosome:_5	AUGUSTUS	intron	35854917	35855015	1	-	.	ID=g26096.t2.intron2;Parent=g26096.t2;
OX371264.1_Lypha_dubia_genome_assembly,_chromosome:_5	AUGUSTUS	CDS	35855016	35855160	1	-	0	ID=g26096.t2.CDS3;Parent=g26096.t2;
OX371264.1_Lypha_dubia_genome_assembly,_chromosome:_5	AUGUSTUS	exon	35855016	35855160	.	-	.	ID=g26096.t2.exon3;Parent=g26096.t2;
OX371264.1_Lypha_dubia_genome_assembly,_chromosome:_5	AUGUSTUS	intron	35855161	35855246	1	-	.	ID=g26096.t2.intron3;Parent=g26096.t2;
OX371264.1_Lypha_dubia_genome_assembly,_chromosome:_5	AUGUSTUS	CDS	35855247	35855350	0.99	-	2	ID=g26096.t2.CDS4;Parent=g26096.t2;
OX371264.1_Lypha_dubia_genome_assembly,_chromosome:_5	AUGUSTUS	exon	35855247	35855350	.	-	.	ID=g26096.t2.exon4;Parent=g26096.t2;
OX371264.1_Lypha_dubia_genome_assembly,_chromosome:_5	AUGUSTUS	intron	35855351	35855404	1	-	.	ID=g26096.t2.intron4;Parent=g26096.t2;
OX371264.1_Lypha_dubia_genome_assembly,_chromosome:_5	AUGUSTUS	CDS	35855405	35855437	0.99	-	2	ID=g26096.t2.CDS5;Parent=g26096.t2;
OX371264.1_Lypha_dubia_genome_assembly,_chromosome:_5	AUGUSTUS	exon	35855405	35855437	.	-	.	ID=g26096.t2.exon5;Parent=g26096.t2;
OX371264.1_Lypha_dubia_genome_assembly,_chromosome:_5	AUGUSTUS	intron	35855438	35856385	0.99	-	.	ID=g26096.t2.intron5;Parent=g26096.t2;
OX371264.1_Lypha_dubia_genome_assembly,_chromosome:_5	AUGUSTUS	CDS	35856386	35856570	0.99	-	1	ID=g26096.t2.CDS6;Parent=g26096.t2;
OX371264.1_Lypha_dubia_genome_assembly,_chromosome:_5	AUGUSTUS	exon	35856386	35856570	.	-	.	ID=g26096.t2.exon6;Parent=g26096.t2;
OX371264.1_Lypha_dubia_genome_assembly,_chromosome:_5	AUGUSTUS	intron	35856571	35856625	1	-	.	ID=g26096.t2.intron6;Parent=g26096.t2;
OX371264.1_Lypha_dubia_genome_assembly,_chromosome:_5	AUGUSTUS	CDS	35856626	35856744	1	-	0	ID=g26096.t2.CDS7;Parent=g26096.t2;
OX371264.1_Lypha_dubia_genome_assembly,_chromosome:_5	AUGUSTUS	exon	35856626	35856744	.	-	.	ID=g26096.t2.exon7;Parent=g26096.t2;
OX371264.1_Lypha_dubia_genome_assembly,_chromosome:_5	AUGUSTUS	start_codon	35856742	35856744	.	-	0	ID=g26096.t2.start1;Parent=g26096.t2;
OX371264.1_Lypha_dubia_genome_assembly,_chromosome:_5	GeneMark.hmm3	mRNA	35856342	35856744	.	-	.	ID=g26096.t3;Parent=g26096;
OX371264.1_Lypha_dubia_genome_assembly,_chromosome:_5	GeneMark.hmm3	stop_codon	35856342	35856344	.	-	0	ID=g26096.t3.stop1;Parent=g26096.t3;
OX371264.1_Lypha_dubia_genome_assembly,_chromosome:_5	GeneMark.hmm3	CDS	35856342	35856570	.	-	1	ID=g26096.t3.CDS1;Parent=g26096.t3;
OX371264.1_Lypha_dubia_genome_assembly,_chromosome:_5	GeneMark.hmm3	exon	35856342	35856570	0	-	.	ID=g26096.t3.exon1;Parent=g26096.t3;
OX371264.1_Lypha_dubia_genome_assembly,_chromosome:_5	GeneMark.hmm3	intron	35856571	35856625	.	-	0	ID=g26096.t3.intron1;Parent=g26096.t3;
OX371264.1_Lypha_dubia_genome_assembly,_chromosome:_5	GeneMark.hmm3	CDS	35856626	35856744	.	-	0	ID=g26096.t3.CDS2;Parent=g26096.t3;
OX371264.1_Lypha_dubia_genome_assembly,_chromosome:_5	GeneMark.hmm3	exon	35856626	35856744	0	-	.	ID=g26096.t3.exon2;Parent=g26096.t3;
OX371264.1_Lypha_dubia_genome_assembly,_chromosome:_5	GeneMark.hmm3	start_codon	35856742	35856744	.	-	0	ID=g26096.t3.start1;Parent=g26096.t3;
OX371264.1_Lypha_dubia_genome_assembly,_chromosome:_5	AUGUSTUS	gene	35869480	35870380	.	-	.	ID=g26097;
OX371264.1_Lypha_dubia_genome_assembly,_chromosome:_5	AUGUSTUS	mRNA	35869480	35870380	0.56	-	.	ID=g26097.t1;Parent=g26097;
OX371264.1_Lypha_dubia_genome_assembly,_chromosome:_5	AUGUSTUS	stop_codon	35869480	35869482	.	-	0	ID=g26097.t1.stop1;Parent=g26097.t1;
OX371264.1_Lypha_dubia_genome_assembly,_chromosome:_5	AUGUSTUS	CDS	35869480	35869520	0.56	-	2	ID=g26097.t1.CDS1;Parent=g26097.t1;
OX371264.1_Lypha_dubia_genome_assembly,_chromosome:_5	AUGUSTUS	exon	35869480	35869520	.	-	.	ID=g26097.t1.exon1;Parent=g26097.t1;
OX371264.1_Lypha_dubia_genome_assembly,_chromosome:_5	AUGUSTUS	intron	35869521	35869659	0.56	-	.	ID=g26097.t1.intron1;Parent=g26097.t1;
OX371264.1_Lypha_dubia_genome_assembly,_chromosome:_5	AUGUSTUS	CDS	35869660	35870380	1	-	0	ID=g26097.t1.CDS2;Parent=g26097.t1;
OX371264.1_Lypha_dubia_genome_assembly,_chromosome:_5	AUGUSTUS	exon	35869660	35870380	.	-	.	ID=g26097.t1.exon2;Parent=g26097.t1;
OX371264.1_Lypha_dubia_genome_assembly,_chromosome:_5	AUGUSTUS	start_codon	35870378	35870380	.	-	0	ID=g26097.t1.start1;Parent=g26097.t1;
OX371264.1_Lypha_dubia_genome_assembly,_chromosome:_5	AUGUSTUS	gene	35876330	35876825	.	-	.	ID=g26098;
OX371264.1_Lypha_dubia_genome_assembly,_chromosome:_5	AUGUSTUS	mRNA	35876330	35876825	0.95	-	.	ID=g26098.t1;Parent=g26098;
OX371264.1_Lypha_dubia_genome_assembly,_chromosome:_5	AUGUSTUS	stop_codon	35876330	35876332	.	-	0	ID=g26098.t1.stop1;Parent=g26098.t1;
OX371264.1_Lypha_dubia_genome_assembly,_chromosome:_5	AUGUSTUS	CDS	35876330	35876682	0.97	-	2	ID=g26098.t1.CDS1;Parent=g26098.t1;
OX371264.1_Lypha_dubia_genome_assembly,_chromosome:_5	AUGUSTUS	exon	35876330	35876682	.	-	.	ID=g26098.t1.exon1;Parent=g26098.t1;
OX371264.1_Lypha_dubia_genome_assembly,_chromosome:_5	AUGUSTUS	intron	35876683	35876755	0.95	-	.	ID=g26098.t1.intron1;Parent=g26098.t1;
OX371264.1_Lypha_dubia_genome_assembly,_chromosome:_5	AUGUSTUS	CDS	35876756	35876825	0.97	-	0	ID=g26098.t1.CDS2;Parent=g26098.t1;
OX371264.1_Lypha_dubia_genome_assembly,_chromosome:_5	AUGUSTUS	exon	35876756	35876825	.	-	.	ID=g26098.t1.exon2;Parent=g26098.t1;
OX371264.1_Lypha_dubia_genome_assembly,_chromosome:_5	AUGUSTUS	start_codon	35876823	35876825	.	-	0	ID=g26098.t1.start1;Parent=g26098.t1;
OX371264.1_Lypha_dubia_genome_assembly,_chromosome:_5	AUGUSTUS	gene	35878056	35878464	.	-	.	ID=g26099;
OX371264.1_Lypha_dubia_genome_assembly,_chromosome:_5	AUGUSTUS	mRNA	35878056	35878464	0.88	-	.	ID=g26099.t1;Parent=g26099;
OX371264.1_Lypha_dubia_genome_assembly,_chromosome:_5	AUGUSTUS	stop_codon	35878056	35878058	.	-	0	ID=g26099.t1.stop1;Parent=g26099.t1;
OX371264.1_Lypha_dubia_genome_assembly,_chromosome:_5	AUGUSTUS	CDS	35878056	35878345	0.88	-	2	ID=g26099.t1.CDS1;Parent=g26099.t1;
OX371264.1_Lypha_dubia_genome_assembly,_chromosome:_5	AUGUSTUS	exon	35878056	35878345	.	-	.	ID=g26099.t1.exon1;Parent=g26099.t1;
OX371264.1_Lypha_dubia_genome_assembly,_chromosome:_5	AUGUSTUS	intron	35878346	35878457	1	-	.	ID=g26099.t1.intron1;Parent=g26099.t1;
OX371264.1_Lypha_dubia_genome_assembly,_chromosome:_5	AUGUSTUS	CDS	35878458	35878464	1	-	0	ID=g26099.t1.CDS2;Parent=g26099.t1;
OX371264.1_Lypha_dubia_genome_assembly,_chromosome:_5	AUGUSTUS	exon	35878458	35878464	.	-	.	ID=g26099.t1.exon2;Parent=g26099.t1;
OX371264.1_Lypha_dubia_genome_assembly,_chromosome:_5	AUGUSTUS	start_codon	35878462	35878464	.	-	0	ID=g26099.t1.start1;Parent=g26099.t1;
OX371264.1_Lypha_dubia_genome_assembly,_chromosome:_5	AUGUSTUS	gene	35887761	35889721	.	-	.	ID=g26100;
OX371264.1_Lypha_dubia_genome_assembly,_chromosome:_5	AUGUSTUS	mRNA	35887761	35889721	0.48	-	.	ID=g26100.t1;Parent=g26100;
OX371264.1_Lypha_dubia_genome_assembly,_chromosome:_5	AUGUSTUS	stop_codon	35887761	35887763	.	-	0	ID=g26100.t1.stop1;Parent=g26100.t1;
OX371264.1_Lypha_dubia_genome_assembly,_chromosome:_5	AUGUSTUS	CDS	35887761	35887865	0.8	-	0	ID=g26100.t1.CDS1;Parent=g26100.t1;
OX371264.1_Lypha_dubia_genome_assembly,_chromosome:_5	AUGUSTUS	exon	35887761	35887865	.	-	.	ID=g26100.t1.exon1;Parent=g26100.t1;
OX371264.1_Lypha_dubia_genome_assembly,_chromosome:_5	AUGUSTUS	intron	35887866	35888288	0.53	-	.	ID=g26100.t1.intron1;Parent=g26100.t1;
OX371264.1_Lypha_dubia_genome_assembly,_chromosome:_5	AUGUSTUS	CDS	35888289	35888766	0.64	-	1	ID=g26100.t1.CDS2;Parent=g26100.t1;
OX371264.1_Lypha_dubia_genome_assembly,_chromosome:_5	AUGUSTUS	exon	35888289	35888766	.	-	.	ID=g26100.t1.exon2;Parent=g26100.t1;
OX371264.1_Lypha_dubia_genome_assembly,_chromosome:_5	AUGUSTUS	intron	35888767	35889141	0.99	-	.	ID=g26100.t1.intron2;Parent=g26100.t1;
OX371264.1_Lypha_dubia_genome_assembly,_chromosome:_5	AUGUSTUS	CDS	35889142	35889572	0.99	-	0	ID=g26100.t1.CDS3;Parent=g26100.t1;
OX371264.1_Lypha_dubia_genome_assembly,_chromosome:_5	AUGUSTUS	exon	35889142	35889572	.	-	.	ID=g26100.t1.exon3;Parent=g26100.t1;
OX371264.1_Lypha_dubia_genome_assembly,_chromosome:_5	AUGUSTUS	intron	35889573	35889667	0.9	-	.	ID=g26100.t1.intron3;Parent=g26100.t1;
OX371264.1_Lypha_dubia_genome_assembly,_chromosome:_5	AUGUSTUS	CDS	35889668	35889721	0.9	-	0	ID=g26100.t1.CDS4;Parent=g26100.t1;
OX371264.1_Lypha_dubia_genome_assembly,_chromosome:_5	AUGUSTUS	exon	35889668	35889721	.	-	.	ID=g26100.t1.exon4;Parent=g26100.t1;
OX371264.1_Lypha_dubia_genome_assembly,_chromosome:_5	AUGUSTUS	start_codon	35889719	35889721	.	-	0	ID=g26100.t1.start1;Parent=g26100.t1;
OX371264.1_Lypha_dubia_genome_assembly,_chromosome:_5	AUGUSTUS	gene	35890001	35890369	.	-	.	ID=g26101;
OX371264.1_Lypha_dubia_genome_assembly,_chromosome:_5	AUGUSTUS	mRNA	35890001	35890369	0.28	-	.	ID=g26101.t1;Parent=g26101;
OX371264.1_Lypha_dubia_genome_assembly,_chromosome:_5	AUGUSTUS	stop_codon	35890001	35890003	.	-	0	ID=g26101.t1.stop1;Parent=g26101.t1;
OX371264.1_Lypha_dubia_genome_assembly,_chromosome:_5	AUGUSTUS	CDS	35890001	35890369	0.28	-	0	ID=g26101.t1.CDS1;Parent=g26101.t1;
OX371264.1_Lypha_dubia_genome_assembly,_chromosome:_5	AUGUSTUS	exon	35890001	35890369	.	-	.	ID=g26101.t1.exon1;Parent=g26101.t1;
OX371264.1_Lypha_dubia_genome_assembly,_chromosome:_5	AUGUSTUS	start_codon	35890367	35890369	.	-	0	ID=g26101.t1.start1;Parent=g26101.t1;
OX371264.1_Lypha_dubia_genome_assembly,_chromosome:_5	AUGUSTUS	gene	35892888	35894498	.	-	.	ID=g26102;
OX371264.1_Lypha_dubia_genome_assembly,_chromosome:_5	AUGUSTUS	mRNA	35892888	35894498	0.47	-	.	ID=g26102.t1;Parent=g26102;
OX371264.1_Lypha_dubia_genome_assembly,_chromosome:_5	AUGUSTUS	stop_codon	35892888	35892890	.	-	0	ID=g26102.t1.stop1;Parent=g26102.t1;
OX371264.1_Lypha_dubia_genome_assembly,_chromosome:_5	AUGUSTUS	CDS	35892888	35894498	0.47	-	0	ID=g26102.t1.CDS1;Parent=g26102.t1;
OX371264.1_Lypha_dubia_genome_assembly,_chromosome:_5	AUGUSTUS	exon	35892888	35894498	.	-	.	ID=g26102.t1.exon1;Parent=g26102.t1;
OX371264.1_Lypha_dubia_genome_assembly,_chromosome:_5	AUGUSTUS	start_codon	35894496	35894498	.	-	0	ID=g26102.t1.start1;Parent=g26102.t1;
OX371264.1_Lypha_dubia_genome_assembly,_chromosome:_5	AUGUSTUS	gene	35910158	35914274	.	+	.	ID=g26103;
OX371264.1_Lypha_dubia_genome_assembly,_chromosome:_5	AUGUSTUS	mRNA	35910158	35914274	0.46	+	.	ID=g26103.t1;Parent=g26103;
OX371264.1_Lypha_dubia_genome_assembly,_chromosome:_5	AUGUSTUS	start_codon	35910158	35910160	.	+	0	ID=g26103.t1.start1;Parent=g26103.t1;
OX371264.1_Lypha_dubia_genome_assembly,_chromosome:_5	AUGUSTUS	CDS	35910158	35912330	0.9	+	0	ID=g26103.t1.CDS1;Parent=g26103.t1;
OX371264.1_Lypha_dubia_genome_assembly,_chromosome:_5	AUGUSTUS	exon	35910158	35912330	.	+	.	ID=g26103.t1.exon1;Parent=g26103.t1;
OX371264.1_Lypha_dubia_genome_assembly,_chromosome:_5	AUGUSTUS	intron	35912331	35912396	0.89	+	.	ID=g26103.t1.intron1;Parent=g26103.t1;
OX371264.1_Lypha_dubia_genome_assembly,_chromosome:_5	AUGUSTUS	CDS	35912397	35914152	0.68	+	2	ID=g26103.t1.CDS2;Parent=g26103.t1;
OX371264.1_Lypha_dubia_genome_assembly,_chromosome:_5	AUGUSTUS	exon	35912397	35914152	.	+	.	ID=g26103.t1.exon2;Parent=g26103.t1;
OX371264.1_Lypha_dubia_genome_assembly,_chromosome:_5	AUGUSTUS	intron	35914153	35914249	0.49	+	.	ID=g26103.t1.intron2;Parent=g26103.t1;
OX371264.1_Lypha_dubia_genome_assembly,_chromosome:_5	AUGUSTUS	CDS	35914250	35914274	0.65	+	1	ID=g26103.t1.CDS3;Parent=g26103.t1;
OX371264.1_Lypha_dubia_genome_assembly,_chromosome:_5	AUGUSTUS	exon	35914250	35914274	.	+	.	ID=g26103.t1.exon3;Parent=g26103.t1;
OX371264.1_Lypha_dubia_genome_assembly,_chromosome:_5	AUGUSTUS	stop_codon	35914272	35914274	.	+	0	ID=g26103.t1.stop1;Parent=g26103.t1;
OX371264.1_Lypha_dubia_genome_assembly,_chromosome:_5	AUGUSTUS	mRNA	35910158	35914274	0.67	+	.	ID=g26103.t2;Parent=g26103;
OX371264.1_Lypha_dubia_genome_assembly,_chromosome:_5	AUGUSTUS	start_codon	35910158	35910160	.	+	0	ID=g26103.t2.start1;Parent=g26103.t2;
OX371264.1_Lypha_dubia_genome_assembly,_chromosome:_5	AUGUSTUS	CDS	35910158	35911732	0.99	+	0	ID=g26103.t2.CDS1;Parent=g26103.t2;
OX371264.1_Lypha_dubia_genome_assembly,_chromosome:_5	AUGUSTUS	exon	35910158	35911732	.	+	.	ID=g26103.t2.exon1;Parent=g26103.t2;
OX371264.1_Lypha_dubia_genome_assembly,_chromosome:_5	AUGUSTUS	intron	35911733	35913067	0.96	+	.	ID=g26103.t2.intron1;Parent=g26103.t2;
OX371264.1_Lypha_dubia_genome_assembly,_chromosome:_5	AUGUSTUS	CDS	35913068	35913362	0.67	+	0	ID=g26103.t2.CDS2;Parent=g26103.t2;
OX371264.1_Lypha_dubia_genome_assembly,_chromosome:_5	AUGUSTUS	exon	35913068	35913362	.	+	.	ID=g26103.t2.exon2;Parent=g26103.t2;
OX371264.1_Lypha_dubia_genome_assembly,_chromosome:_5	AUGUSTUS	intron	35913363	35914230	0.7	+	.	ID=g26103.t2.intron2;Parent=g26103.t2;
OX371264.1_Lypha_dubia_genome_assembly,_chromosome:_5	AUGUSTUS	CDS	35914231	35914274	0.96	+	2	ID=g26103.t2.CDS3;Parent=g26103.t2;
OX371264.1_Lypha_dubia_genome_assembly,_chromosome:_5	AUGUSTUS	exon	35914231	35914274	.	+	.	ID=g26103.t2.exon3;Parent=g26103.t2;
OX371264.1_Lypha_dubia_genome_assembly,_chromosome:_5	AUGUSTUS	stop_codon	35914272	35914274	.	+	0	ID=g26103.t2.stop1;Parent=g26103.t2;
OX371264.1_Lypha_dubia_genome_assembly,_chromosome:_5	AUGUSTUS	gene	35924327	35924830	.	-	.	ID=g26104;
OX371264.1_Lypha_dubia_genome_assembly,_chromosome:_5	AUGUSTUS	mRNA	35924327	35924830	1	-	.	ID=g26104.t1;Parent=g26104;
OX371264.1_Lypha_dubia_genome_assembly,_chromosome:_5	AUGUSTUS	stop_codon	35924327	35924329	.	-	0	ID=g26104.t1.stop1;Parent=g26104.t1;
OX371264.1_Lypha_dubia_genome_assembly,_chromosome:_5	AUGUSTUS	CDS	35924327	35924830	1	-	0	ID=g26104.t1.CDS1;Parent=g26104.t1;
OX371264.1_Lypha_dubia_genome_assembly,_chromosome:_5	AUGUSTUS	exon	35924327	35924830	.	-	.	ID=g26104.t1.exon1;Parent=g26104.t1;
OX371264.1_Lypha_dubia_genome_assembly,_chromosome:_5	AUGUSTUS	start_codon	35924828	35924830	.	-	0	ID=g26104.t1.start1;Parent=g26104.t1;
OX371264.1_Lypha_dubia_genome_assembly,_chromosome:_5	AUGUSTUS	gene	35925980	35928770	.	+	.	ID=g26105;
OX371264.1_Lypha_dubia_genome_assembly,_chromosome:_5	AUGUSTUS	mRNA	35925980	35928770	0.46	+	.	ID=g26105.t1;Parent=g26105;
OX371264.1_Lypha_dubia_genome_assembly,_chromosome:_5	AUGUSTUS	start_codon	35925980	35925982	.	+	0	ID=g26105.t1.start1;Parent=g26105.t1;
OX371264.1_Lypha_dubia_genome_assembly,_chromosome:_5	AUGUSTUS	CDS	35925980	35926073	0.72	+	0	ID=g26105.t1.CDS1;Parent=g26105.t1;
OX371264.1_Lypha_dubia_genome_assembly,_chromosome:_5	AUGUSTUS	exon	35925980	35926073	.	+	.	ID=g26105.t1.exon1;Parent=g26105.t1;
OX371264.1_Lypha_dubia_genome_assembly,_chromosome:_5	AUGUSTUS	intron	35926074	35926146	0.66	+	.	ID=g26105.t1.intron1;Parent=g26105.t1;
OX371264.1_Lypha_dubia_genome_assembly,_chromosome:_5	AUGUSTUS	CDS	35926147	35926265	0.82	+	2	ID=g26105.t1.CDS2;Parent=g26105.t1;
OX371264.1_Lypha_dubia_genome_assembly,_chromosome:_5	AUGUSTUS	exon	35926147	35926265	.	+	.	ID=g26105.t1.exon2;Parent=g26105.t1;
OX371264.1_Lypha_dubia_genome_assembly,_chromosome:_5	AUGUSTUS	intron	35926266	35926870	0.81	+	.	ID=g26105.t1.intron2;Parent=g26105.t1;
OX371264.1_Lypha_dubia_genome_assembly,_chromosome:_5	AUGUSTUS	CDS	35926871	35927942	0.64	+	0	ID=g26105.t1.CDS3;Parent=g26105.t1;
OX371264.1_Lypha_dubia_genome_assembly,_chromosome:_5	AUGUSTUS	exon	35926871	35927942	.	+	.	ID=g26105.t1.exon3;Parent=g26105.t1;
OX371264.1_Lypha_dubia_genome_assembly,_chromosome:_5	AUGUSTUS	intron	35927943	35928021	0.77	+	.	ID=g26105.t1.intron3;Parent=g26105.t1;
OX371264.1_Lypha_dubia_genome_assembly,_chromosome:_5	AUGUSTUS	CDS	35928022	35928231	0.77	+	2	ID=g26105.t1.CDS4;Parent=g26105.t1;
OX371264.1_Lypha_dubia_genome_assembly,_chromosome:_5	AUGUSTUS	exon	35928022	35928231	.	+	.	ID=g26105.t1.exon4;Parent=g26105.t1;
OX371264.1_Lypha_dubia_genome_assembly,_chromosome:_5	AUGUSTUS	intron	35928232	35928339	0.77	+	.	ID=g26105.t1.intron4;Parent=g26105.t1;
OX371264.1_Lypha_dubia_genome_assembly,_chromosome:_5	AUGUSTUS	CDS	35928340	35928770	0.76	+	2	ID=g26105.t1.CDS5;Parent=g26105.t1;
OX371264.1_Lypha_dubia_genome_assembly,_chromosome:_5	AUGUSTUS	exon	35928340	35928770	.	+	.	ID=g26105.t1.exon5;Parent=g26105.t1;
OX371264.1_Lypha_dubia_genome_assembly,_chromosome:_5	AUGUSTUS	stop_codon	35928768	35928770	.	+	0	ID=g26105.t1.stop1;Parent=g26105.t1;
OX371264.1_Lypha_dubia_genome_assembly,_chromosome:_5	AUGUSTUS	gene	35929035	35929538	.	+	.	ID=g26106;
OX371264.1_Lypha_dubia_genome_assembly,_chromosome:_5	AUGUSTUS	mRNA	35929035	35929538	1	+	.	ID=g26106.t1;Parent=g26106;
OX371264.1_Lypha_dubia_genome_assembly,_chromosome:_5	AUGUSTUS	start_codon	35929035	35929037	.	+	0	ID=g26106.t1.start1;Parent=g26106.t1;
OX371264.1_Lypha_dubia_genome_assembly,_chromosome:_5	AUGUSTUS	CDS	35929035	35929538	1	+	0	ID=g26106.t1.CDS1;Parent=g26106.t1;
OX371264.1_Lypha_dubia_genome_assembly,_chromosome:_5	AUGUSTUS	exon	35929035	35929538	.	+	.	ID=g26106.t1.exon1;Parent=g26106.t1;
OX371264.1_Lypha_dubia_genome_assembly,_chromosome:_5	AUGUSTUS	stop_codon	35929536	35929538	.	+	0	ID=g26106.t1.stop1;Parent=g26106.t1;
OX371264.1_Lypha_dubia_genome_assembly,_chromosome:_5	AUGUSTUS	gene	35943457	35943762	.	-	.	ID=g26107;
OX371264.1_Lypha_dubia_genome_assembly,_chromosome:_5	AUGUSTUS	mRNA	35943457	35943762	0.79	-	.	ID=g26107.t1;Parent=g26107;
OX371264.1_Lypha_dubia_genome_assembly,_chromosome:_5	AUGUSTUS	stop_codon	35943457	35943459	.	-	0	ID=g26107.t1.stop1;Parent=g26107.t1;
OX371264.1_Lypha_dubia_genome_assembly,_chromosome:_5	AUGUSTUS	CDS	35943457	35943545	1	-	2	ID=g26107.t1.CDS1;Parent=g26107.t1;
OX371264.1_Lypha_dubia_genome_assembly,_chromosome:_5	AUGUSTUS	exon	35943457	35943545	.	-	.	ID=g26107.t1.exon1;Parent=g26107.t1;
OX371264.1_Lypha_dubia_genome_assembly,_chromosome:_5	AUGUSTUS	intron	35943546	35943605	1	-	.	ID=g26107.t1.intron1;Parent=g26107.t1;
OX371264.1_Lypha_dubia_genome_assembly,_chromosome:_5	AUGUSTUS	CDS	35943606	35943762	0.79	-	0	ID=g26107.t1.CDS2;Parent=g26107.t1;
OX371264.1_Lypha_dubia_genome_assembly,_chromosome:_5	AUGUSTUS	exon	35943606	35943762	.	-	.	ID=g26107.t1.exon2;Parent=g26107.t1;
OX371264.1_Lypha_dubia_genome_assembly,_chromosome:_5	AUGUSTUS	start_codon	35943760	35943762	.	-	0	ID=g26107.t1.start1;Parent=g26107.t1;
OX371264.1_Lypha_dubia_genome_assembly,_chromosome:_5	AUGUSTUS	gene	35943890	35946154	.	-	.	ID=g26108;
OX371264.1_Lypha_dubia_genome_assembly,_chromosome:_5	AUGUSTUS	mRNA	35943890	35946154	1	-	.	ID=g26108.t1;Parent=g26108;
OX371264.1_Lypha_dubia_genome_assembly,_chromosome:_5	AUGUSTUS	stop_codon	35943890	35943892	.	-	0	ID=g26108.t1.stop1;Parent=g26108.t1;
OX371264.1_Lypha_dubia_genome_assembly,_chromosome:_5	AUGUSTUS	CDS	35943890	35944274	1	-	1	ID=g26108.t1.CDS1;Parent=g26108.t1;
OX371264.1_Lypha_dubia_genome_assembly,_chromosome:_5	AUGUSTUS	exon	35943890	35944274	.	-	.	ID=g26108.t1.exon1;Parent=g26108.t1;
OX371264.1_Lypha_dubia_genome_assembly,_chromosome:_5	AUGUSTUS	intron	35944275	35945264	1	-	.	ID=g26108.t1.intron1;Parent=g26108.t1;
OX371264.1_Lypha_dubia_genome_assembly,_chromosome:_5	AUGUSTUS	CDS	35945265	35945704	1	-	0	ID=g26108.t1.CDS2;Parent=g26108.t1;
OX371264.1_Lypha_dubia_genome_assembly,_chromosome:_5	AUGUSTUS	exon	35945265	35945704	.	-	.	ID=g26108.t1.exon2;Parent=g26108.t1;
OX371264.1_Lypha_dubia_genome_assembly,_chromosome:_5	AUGUSTUS	intron	35945705	35945770	1	-	.	ID=g26108.t1.intron2;Parent=g26108.t1;
OX371264.1_Lypha_dubia_genome_assembly,_chromosome:_5	AUGUSTUS	CDS	35945771	35946154	1	-	0	ID=g26108.t1.CDS3;Parent=g26108.t1;
OX371264.1_Lypha_dubia_genome_assembly,_chromosome:_5	AUGUSTUS	exon	35945771	35946154	.	-	.	ID=g26108.t1.exon3;Parent=g26108.t1;
OX371264.1_Lypha_dubia_genome_assembly,_chromosome:_5	AUGUSTUS	start_codon	35946152	35946154	.	-	0	ID=g26108.t1.start1;Parent=g26108.t1;
OX371264.1_Lypha_dubia_genome_assembly,_chromosome:_5	AUGUSTUS	gene	35998042	36009215	.	+	.	ID=g26109;
OX371264.1_Lypha_dubia_genome_assembly,_chromosome:_5	AUGUSTUS	mRNA	35998042	36009215	0.86	+	.	ID=g26109.t1;Parent=g26109;
OX371264.1_Lypha_dubia_genome_assembly,_chromosome:_5	AUGUSTUS	start_codon	35998042	35998044	.	+	0	ID=g26109.t1.start1;Parent=g26109.t1;
OX371264.1_Lypha_dubia_genome_assembly,_chromosome:_5	AUGUSTUS	CDS	35998042	35998338	0.98	+	0	ID=g26109.t1.CDS1;Parent=g26109.t1;
OX371264.1_Lypha_dubia_genome_assembly,_chromosome:_5	AUGUSTUS	exon	35998042	35998338	.	+	.	ID=g26109.t1.exon1;Parent=g26109.t1;
OX371264.1_Lypha_dubia_genome_assembly,_chromosome:_5	AUGUSTUS	intron	35998339	36008945	0.86	+	.	ID=g26109.t1.intron1;Parent=g26109.t1;
OX371264.1_Lypha_dubia_genome_assembly,_chromosome:_5	AUGUSTUS	CDS	36008946	36009215	0.88	+	0	ID=g26109.t1.CDS2;Parent=g26109.t1;
OX371264.1_Lypha_dubia_genome_assembly,_chromosome:_5	AUGUSTUS	exon	36008946	36009215	.	+	.	ID=g26109.t1.exon2;Parent=g26109.t1;
OX371264.1_Lypha_dubia_genome_assembly,_chromosome:_5	AUGUSTUS	stop_codon	36009213	36009215	.	+	0	ID=g26109.t1.stop1;Parent=g26109.t1;
OX371264.1_Lypha_dubia_genome_assembly,_chromosome:_5	AUGUSTUS	gene	36006619	36007797	.	+	.	ID=g26110;
OX371264.1_Lypha_dubia_genome_assembly,_chromosome:_5	AUGUSTUS	mRNA	36006766	36007797	0.32	+	.	ID=g26110.t1;Parent=g26110;
OX371264.1_Lypha_dubia_genome_assembly,_chromosome:_5	AUGUSTUS	start_codon	36006766	36006768	.	+	0	ID=g26110.t1.start1;Parent=g26110.t1;
OX371264.1_Lypha_dubia_genome_assembly,_chromosome:_5	AUGUSTUS	CDS	36006766	36007175	0.74	+	0	ID=g26110.t1.CDS1;Parent=g26110.t1;
OX371264.1_Lypha_dubia_genome_assembly,_chromosome:_5	AUGUSTUS	exon	36006766	36007175	.	+	.	ID=g26110.t1.exon1;Parent=g26110.t1;
OX371264.1_Lypha_dubia_genome_assembly,_chromosome:_5	AUGUSTUS	intron	36007176	36007265	0.89	+	.	ID=g26110.t1.intron1;Parent=g26110.t1;
OX371264.1_Lypha_dubia_genome_assembly,_chromosome:_5	AUGUSTUS	CDS	36007266	36007797	0.43	+	1	ID=g26110.t1.CDS2;Parent=g26110.t1;
OX371264.1_Lypha_dubia_genome_assembly,_chromosome:_5	AUGUSTUS	exon	36007266	36007797	.	+	.	ID=g26110.t1.exon2;Parent=g26110.t1;
OX371264.1_Lypha_dubia_genome_assembly,_chromosome:_5	AUGUSTUS	stop_codon	36007795	36007797	.	+	0	ID=g26110.t1.stop1;Parent=g26110.t1;
OX371264.1_Lypha_dubia_genome_assembly,_chromosome:_5	AUGUSTUS	mRNA	36006619	36007797	0.34	+	.	ID=g26110.t2;Parent=g26110;
OX371264.1_Lypha_dubia_genome_assembly,_chromosome:_5	AUGUSTUS	start_codon	36006619	36006621	.	+	0	ID=g26110.t2.start1;Parent=g26110.t2;
OX371264.1_Lypha_dubia_genome_assembly,_chromosome:_5	AUGUSTUS	CDS	36006619	36007175	0.65	+	0	ID=g26110.t2.CDS1;Parent=g26110.t2;
OX371264.1_Lypha_dubia_genome_assembly,_chromosome:_5	AUGUSTUS	exon	36006619	36007175	.	+	.	ID=g26110.t2.exon1;Parent=g26110.t2;
OX371264.1_Lypha_dubia_genome_assembly,_chromosome:_5	AUGUSTUS	intron	36007176	36007265	0.92	+	.	ID=g26110.t2.intron1;Parent=g26110.t2;
OX371264.1_Lypha_dubia_genome_assembly,_chromosome:_5	AUGUSTUS	CDS	36007266	36007797	0.45	+	1	ID=g26110.t2.CDS2;Parent=g26110.t2;
OX371264.1_Lypha_dubia_genome_assembly,_chromosome:_5	AUGUSTUS	exon	36007266	36007797	.	+	.	ID=g26110.t2.exon2;Parent=g26110.t2;
OX371264.1_Lypha_dubia_genome_assembly,_chromosome:_5	AUGUSTUS	stop_codon	36007795	36007797	.	+	0	ID=g26110.t2.stop1;Parent=g26110.t2;
OX371264.1_Lypha_dubia_genome_assembly,_chromosome:_5	AUGUSTUS	gene	36009247	36009645	.	+	.	ID=g26111;
OX371264.1_Lypha_dubia_genome_assembly,_chromosome:_5	AUGUSTUS	mRNA	36009247	36009645	1	+	.	ID=g26111.t1;Parent=g26111;
OX371264.1_Lypha_dubia_genome_assembly,_chromosome:_5	AUGUSTUS	start_codon	36009247	36009249	.	+	0	ID=g26111.t1.start1;Parent=g26111.t1;
OX371264.1_Lypha_dubia_genome_assembly,_chromosome:_5	AUGUSTUS	CDS	36009247	36009645	1	+	0	ID=g26111.t1.CDS1;Parent=g26111.t1;
OX371264.1_Lypha_dubia_genome_assembly,_chromosome:_5	AUGUSTUS	exon	36009247	36009645	.	+	.	ID=g26111.t1.exon1;Parent=g26111.t1;
OX371264.1_Lypha_dubia_genome_assembly,_chromosome:_5	AUGUSTUS	stop_codon	36009643	36009645	.	+	0	ID=g26111.t1.stop1;Parent=g26111.t1;
OX371264.1_Lypha_dubia_genome_assembly,_chromosome:_5	AUGUSTUS	gene	36009970	36010842	.	+	.	ID=g26112;
OX371264.1_Lypha_dubia_genome_assembly,_chromosome:_5	AUGUSTUS	mRNA	36009970	36010842	1	+	.	ID=g26112.t1;Parent=g26112;
OX371264.1_Lypha_dubia_genome_assembly,_chromosome:_5	AUGUSTUS	start_codon	36009970	36009972	.	+	0	ID=g26112.t1.start1;Parent=g26112.t1;
OX371264.1_Lypha_dubia_genome_assembly,_chromosome:_5	AUGUSTUS	CDS	36009970	36010842	1	+	0	ID=g26112.t1.CDS1;Parent=g26112.t1;
OX371264.1_Lypha_dubia_genome_assembly,_chromosome:_5	AUGUSTUS	exon	36009970	36010842	.	+	.	ID=g26112.t1.exon1;Parent=g26112.t1;
OX371264.1_Lypha_dubia_genome_assembly,_chromosome:_5	AUGUSTUS	stop_codon	36010840	36010842	.	+	0	ID=g26112.t1.stop1;Parent=g26112.t1;
OX371264.1_Lypha_dubia_genome_assembly,_chromosome:_5	AUGUSTUS	gene	36011214	36014143	.	+	.	ID=g26113;
OX371264.1_Lypha_dubia_genome_assembly,_chromosome:_5	AUGUSTUS	mRNA	36011214	36014143	0.24	+	.	ID=g26113.t1;Parent=g26113;
OX371264.1_Lypha_dubia_genome_assembly,_chromosome:_5	AUGUSTUS	start_codon	36011214	36011216	.	+	0	ID=g26113.t1.start1;Parent=g26113.t1;
OX371264.1_Lypha_dubia_genome_assembly,_chromosome:_5	AUGUSTUS	CDS	36011214	36011847	0.34	+	0	ID=g26113.t1.CDS1;Parent=g26113.t1;
OX371264.1_Lypha_dubia_genome_assembly,_chromosome:_5	AUGUSTUS	exon	36011214	36011847	.	+	.	ID=g26113.t1.exon1;Parent=g26113.t1;
OX371264.1_Lypha_dubia_genome_assembly,_chromosome:_5	AUGUSTUS	intron	36011848	36011898	1	+	.	ID=g26113.t1.intron1;Parent=g26113.t1;
OX371264.1_Lypha_dubia_genome_assembly,_chromosome:_5	AUGUSTUS	CDS	36011899	36012727	0.86	+	2	ID=g26113.t1.CDS2;Parent=g26113.t1;
OX371264.1_Lypha_dubia_genome_assembly,_chromosome:_5	AUGUSTUS	exon	36011899	36012727	.	+	.	ID=g26113.t1.exon2;Parent=g26113.t1;
OX371264.1_Lypha_dubia_genome_assembly,_chromosome:_5	AUGUSTUS	intron	36012728	36012918	0.69	+	.	ID=g26113.t1.intron2;Parent=g26113.t1;
OX371264.1_Lypha_dubia_genome_assembly,_chromosome:_5	AUGUSTUS	CDS	36012919	36013235	0.8	+	1	ID=g26113.t1.CDS3;Parent=g26113.t1;
OX371264.1_Lypha_dubia_genome_assembly,_chromosome:_5	AUGUSTUS	exon	36012919	36013235	.	+	.	ID=g26113.t1.exon3;Parent=g26113.t1;
OX371264.1_Lypha_dubia_genome_assembly,_chromosome:_5	AUGUSTUS	intron	36013236	36013556	0.96	+	.	ID=g26113.t1.intron3;Parent=g26113.t1;
OX371264.1_Lypha_dubia_genome_assembly,_chromosome:_5	AUGUSTUS	CDS	36013557	36014143	0.96	+	2	ID=g26113.t1.CDS4;Parent=g26113.t1;
OX371264.1_Lypha_dubia_genome_assembly,_chromosome:_5	AUGUSTUS	exon	36013557	36014143	.	+	.	ID=g26113.t1.exon4;Parent=g26113.t1;
OX371264.1_Lypha_dubia_genome_assembly,_chromosome:_5	AUGUSTUS	stop_codon	36014141	36014143	.	+	0	ID=g26113.t1.stop1;Parent=g26113.t1;
OX371264.1_Lypha_dubia_genome_assembly,_chromosome:_5	AUGUSTUS	mRNA	36011214	36014143	0.24	+	.	ID=g26113.t2;Parent=g26113;
OX371264.1_Lypha_dubia_genome_assembly,_chromosome:_5	AUGUSTUS	start_codon	36011214	36011216	.	+	0	ID=g26113.t2.start1;Parent=g26113.t2;
OX371264.1_Lypha_dubia_genome_assembly,_chromosome:_5	AUGUSTUS	CDS	36011214	36011847	0.39	+	0	ID=g26113.t2.CDS1;Parent=g26113.t2;
OX371264.1_Lypha_dubia_genome_assembly,_chromosome:_5	AUGUSTUS	exon	36011214	36011847	.	+	.	ID=g26113.t2.exon1;Parent=g26113.t2;
OX371264.1_Lypha_dubia_genome_assembly,_chromosome:_5	AUGUSTUS	intron	36011848	36011898	1	+	.	ID=g26113.t2.intron1;Parent=g26113.t2;
OX371264.1_Lypha_dubia_genome_assembly,_chromosome:_5	AUGUSTUS	CDS	36011899	36012727	0.78	+	2	ID=g26113.t2.CDS2;Parent=g26113.t2;
OX371264.1_Lypha_dubia_genome_assembly,_chromosome:_5	AUGUSTUS	exon	36011899	36012727	.	+	.	ID=g26113.t2.exon2;Parent=g26113.t2;
OX371264.1_Lypha_dubia_genome_assembly,_chromosome:_5	AUGUSTUS	intron	36012728	36012918	0.61	+	.	ID=g26113.t2.intron2;Parent=g26113.t2;
OX371264.1_Lypha_dubia_genome_assembly,_chromosome:_5	AUGUSTUS	CDS	36012919	36013235	0.81	+	1	ID=g26113.t2.CDS3;Parent=g26113.t2;
OX371264.1_Lypha_dubia_genome_assembly,_chromosome:_5	AUGUSTUS	exon	36012919	36013235	.	+	.	ID=g26113.t2.exon3;Parent=g26113.t2;
OX371264.1_Lypha_dubia_genome_assembly,_chromosome:_5	AUGUSTUS	intron	36013236	36013577	0.92	+	.	ID=g26113.t2.intron3;Parent=g26113.t2;
OX371264.1_Lypha_dubia_genome_assembly,_chromosome:_5	AUGUSTUS	CDS	36013578	36014143	0.92	+	2	ID=g26113.t2.CDS4;Parent=g26113.t2;
OX371264.1_Lypha_dubia_genome_assembly,_chromosome:_5	AUGUSTUS	exon	36013578	36014143	.	+	.	ID=g26113.t2.exon4;Parent=g26113.t2;
OX371264.1_Lypha_dubia_genome_assembly,_chromosome:_5	AUGUSTUS	stop_codon	36014141	36014143	.	+	0	ID=g26113.t2.stop1;Parent=g26113.t2;
OX371264.1_Lypha_dubia_genome_assembly,_chromosome:_5	AUGUSTUS	gene	36025927	36031408	.	+	.	ID=g26114;
OX371264.1_Lypha_dubia_genome_assembly,_chromosome:_5	AUGUSTUS	mRNA	36025927	36031408	0.91	+	.	ID=g26114.t1;Parent=g26114;
OX371264.1_Lypha_dubia_genome_assembly,_chromosome:_5	AUGUSTUS	start_codon	36025927	36025929	.	+	0	ID=g26114.t1.start1;Parent=g26114.t1;
OX371264.1_Lypha_dubia_genome_assembly,_chromosome:_5	AUGUSTUS	CDS	36025927	36026251	1	+	0	ID=g26114.t1.CDS1;Parent=g26114.t1;
OX371264.1_Lypha_dubia_genome_assembly,_chromosome:_5	AUGUSTUS	exon	36025927	36026251	.	+	.	ID=g26114.t1.exon1;Parent=g26114.t1;
OX371264.1_Lypha_dubia_genome_assembly,_chromosome:_5	AUGUSTUS	intron	36026252	36031035	1	+	.	ID=g26114.t1.intron1;Parent=g26114.t1;
OX371264.1_Lypha_dubia_genome_assembly,_chromosome:_5	AUGUSTUS	CDS	36031036	36031304	0.91	+	2	ID=g26114.t1.CDS2;Parent=g26114.t1;
OX371264.1_Lypha_dubia_genome_assembly,_chromosome:_5	AUGUSTUS	exon	36031036	36031304	.	+	.	ID=g26114.t1.exon2;Parent=g26114.t1;
OX371264.1_Lypha_dubia_genome_assembly,_chromosome:_5	AUGUSTUS	intron	36031305	36031378	0.91	+	.	ID=g26114.t1.intron2;Parent=g26114.t1;
OX371264.1_Lypha_dubia_genome_assembly,_chromosome:_5	AUGUSTUS	CDS	36031379	36031408	0.91	+	0	ID=g26114.t1.CDS3;Parent=g26114.t1;
OX371264.1_Lypha_dubia_genome_assembly,_chromosome:_5	AUGUSTUS	exon	36031379	36031408	.	+	.	ID=g26114.t1.exon3;Parent=g26114.t1;
OX371264.1_Lypha_dubia_genome_assembly,_chromosome:_5	AUGUSTUS	stop_codon	36031406	36031408	.	+	0	ID=g26114.t1.stop1;Parent=g26114.t1;
OX371264.1_Lypha_dubia_genome_assembly,_chromosome:_5	AUGUSTUS	gene	36043705	36045448	.	+	.	ID=g26115;
OX371264.1_Lypha_dubia_genome_assembly,_chromosome:_5	AUGUSTUS	mRNA	36043705	36045448	0.62	+	.	ID=g26115.t1;Parent=g26115;
OX371264.1_Lypha_dubia_genome_assembly,_chromosome:_5	AUGUSTUS	start_codon	36043705	36043707	.	+	0	ID=g26115.t1.start1;Parent=g26115.t1;
OX371264.1_Lypha_dubia_genome_assembly,_chromosome:_5	AUGUSTUS	CDS	36043705	36043771	0.67	+	0	ID=g26115.t1.CDS1;Parent=g26115.t1;
OX371264.1_Lypha_dubia_genome_assembly,_chromosome:_5	AUGUSTUS	exon	36043705	36043771	.	+	.	ID=g26115.t1.exon1;Parent=g26115.t1;
OX371264.1_Lypha_dubia_genome_assembly,_chromosome:_5	AUGUSTUS	intron	36043772	36044825	0.62	+	.	ID=g26115.t1.intron1;Parent=g26115.t1;
OX371264.1_Lypha_dubia_genome_assembly,_chromosome:_5	AUGUSTUS	CDS	36044826	36045448	0.9	+	2	ID=g26115.t1.CDS2;Parent=g26115.t1;
OX371264.1_Lypha_dubia_genome_assembly,_chromosome:_5	AUGUSTUS	exon	36044826	36045448	.	+	.	ID=g26115.t1.exon2;Parent=g26115.t1;
OX371264.1_Lypha_dubia_genome_assembly,_chromosome:_5	AUGUSTUS	stop_codon	36045446	36045448	.	+	0	ID=g26115.t1.stop1;Parent=g26115.t1;
OX371264.1_Lypha_dubia_genome_assembly,_chromosome:_5	AUGUSTUS	gene	36056147	36057594	.	+	.	ID=g26116;
OX371264.1_Lypha_dubia_genome_assembly,_chromosome:_5	AUGUSTUS	mRNA	36056247	36057594	0.34	+	.	ID=g26116.t1;Parent=g26116;
OX371264.1_Lypha_dubia_genome_assembly,_chromosome:_5	AUGUSTUS	start_codon	36056247	36056249	.	+	0	ID=g26116.t1.start1;Parent=g26116.t1;
OX371264.1_Lypha_dubia_genome_assembly,_chromosome:_5	AUGUSTUS	CDS	36056247	36056381	0.99	+	0	ID=g26116.t1.CDS1;Parent=g26116.t1;
OX371264.1_Lypha_dubia_genome_assembly,_chromosome:_5	AUGUSTUS	exon	36056247	36056381	.	+	.	ID=g26116.t1.exon1;Parent=g26116.t1;
OX371264.1_Lypha_dubia_genome_assembly,_chromosome:_5	AUGUSTUS	intron	36056382	36056444	1	+	.	ID=g26116.t1.intron1;Parent=g26116.t1;
OX371264.1_Lypha_dubia_genome_assembly,_chromosome:_5	AUGUSTUS	CDS	36056445	36056663	1	+	0	ID=g26116.t1.CDS2;Parent=g26116.t1;
OX371264.1_Lypha_dubia_genome_assembly,_chromosome:_5	AUGUSTUS	exon	36056445	36056663	.	+	.	ID=g26116.t1.exon2;Parent=g26116.t1;
OX371264.1_Lypha_dubia_genome_assembly,_chromosome:_5	AUGUSTUS	intron	36056664	36056719	1	+	.	ID=g26116.t1.intron2;Parent=g26116.t1;
OX371264.1_Lypha_dubia_genome_assembly,_chromosome:_5	AUGUSTUS	CDS	36056720	36056800	0.67	+	0	ID=g26116.t1.CDS3;Parent=g26116.t1;
OX371264.1_Lypha_dubia_genome_assembly,_chromosome:_5	AUGUSTUS	exon	36056720	36056800	.	+	.	ID=g26116.t1.exon3;Parent=g26116.t1;
OX371264.1_Lypha_dubia_genome_assembly,_chromosome:_5	AUGUSTUS	intron	36056801	36056857	0.67	+	.	ID=g26116.t1.intron3;Parent=g26116.t1;
OX371264.1_Lypha_dubia_genome_assembly,_chromosome:_5	AUGUSTUS	CDS	36056858	36056867	0.75	+	0	ID=g26116.t1.CDS4;Parent=g26116.t1;
OX371264.1_Lypha_dubia_genome_assembly,_chromosome:_5	AUGUSTUS	exon	36056858	36056867	.	+	.	ID=g26116.t1.exon4;Parent=g26116.t1;
OX371264.1_Lypha_dubia_genome_assembly,_chromosome:_5	AUGUSTUS	intron	36056868	36056932	1	+	.	ID=g26116.t1.intron4;Parent=g26116.t1;
OX371264.1_Lypha_dubia_genome_assembly,_chromosome:_5	AUGUSTUS	CDS	36056933	36057199	0.52	+	2	ID=g26116.t1.CDS5;Parent=g26116.t1;
OX371264.1_Lypha_dubia_genome_assembly,_chromosome:_5	AUGUSTUS	exon	36056933	36057199	.	+	.	ID=g26116.t1.exon5;Parent=g26116.t1;
OX371264.1_Lypha_dubia_genome_assembly,_chromosome:_5	AUGUSTUS	intron	36057200	36057274	0.38	+	.	ID=g26116.t1.intron5;Parent=g26116.t1;
OX371264.1_Lypha_dubia_genome_assembly,_chromosome:_5	AUGUSTUS	CDS	36057275	36057594	0.38	+	2	ID=g26116.t1.CDS6;Parent=g26116.t1;
OX371264.1_Lypha_dubia_genome_assembly,_chromosome:_5	AUGUSTUS	exon	36057275	36057594	.	+	.	ID=g26116.t1.exon6;Parent=g26116.t1;
OX371264.1_Lypha_dubia_genome_assembly,_chromosome:_5	AUGUSTUS	stop_codon	36057592	36057594	.	+	0	ID=g26116.t1.stop1;Parent=g26116.t1;
OX371264.1_Lypha_dubia_genome_assembly,_chromosome:_5	AUGUSTUS	mRNA	36056147	36057594	0.3	+	.	ID=g26116.t2;Parent=g26116;
OX371264.1_Lypha_dubia_genome_assembly,_chromosome:_5	AUGUSTUS	start_codon	36056147	36056149	.	+	0	ID=g26116.t2.start1;Parent=g26116.t2;
OX371264.1_Lypha_dubia_genome_assembly,_chromosome:_5	AUGUSTUS	CDS	36056147	36056252	1	+	0	ID=g26116.t2.CDS1;Parent=g26116.t2;
OX371264.1_Lypha_dubia_genome_assembly,_chromosome:_5	AUGUSTUS	exon	36056147	36056252	.	+	.	ID=g26116.t2.exon1;Parent=g26116.t2;
OX371264.1_Lypha_dubia_genome_assembly,_chromosome:_5	AUGUSTUS	intron	36056253	36056325	1	+	.	ID=g26116.t2.intron1;Parent=g26116.t2;
OX371264.1_Lypha_dubia_genome_assembly,_chromosome:_5	AUGUSTUS	CDS	36056326	36056381	1	+	2	ID=g26116.t2.CDS2;Parent=g26116.t2;
OX371264.1_Lypha_dubia_genome_assembly,_chromosome:_5	AUGUSTUS	exon	36056326	36056381	.	+	.	ID=g26116.t2.exon2;Parent=g26116.t2;
OX371264.1_Lypha_dubia_genome_assembly,_chromosome:_5	AUGUSTUS	intron	36056382	36056444	1	+	.	ID=g26116.t2.intron2;Parent=g26116.t2;
OX371264.1_Lypha_dubia_genome_assembly,_chromosome:_5	AUGUSTUS	CDS	36056445	36056663	1	+	0	ID=g26116.t2.CDS3;Parent=g26116.t2;
OX371264.1_Lypha_dubia_genome_assembly,_chromosome:_5	AUGUSTUS	exon	36056445	36056663	.	+	.	ID=g26116.t2.exon3;Parent=g26116.t2;
OX371264.1_Lypha_dubia_genome_assembly,_chromosome:_5	AUGUSTUS	intron	36056664	36056719	1	+	.	ID=g26116.t2.intron3;Parent=g26116.t2;
OX371264.1_Lypha_dubia_genome_assembly,_chromosome:_5	AUGUSTUS	CDS	36056720	36056800	0.83	+	0	ID=g26116.t2.CDS4;Parent=g26116.t2;
OX371264.1_Lypha_dubia_genome_assembly,_chromosome:_5	AUGUSTUS	exon	36056720	36056800	.	+	.	ID=g26116.t2.exon4;Parent=g26116.t2;
OX371264.1_Lypha_dubia_genome_assembly,_chromosome:_5	AUGUSTUS	intron	36056801	36056857	0.83	+	.	ID=g26116.t2.intron4;Parent=g26116.t2;
OX371264.1_Lypha_dubia_genome_assembly,_chromosome:_5	AUGUSTUS	CDS	36056858	36056867	0.88	+	0	ID=g26116.t2.CDS5;Parent=g26116.t2;
OX371264.1_Lypha_dubia_genome_assembly,_chromosome:_5	AUGUSTUS	exon	36056858	36056867	.	+	.	ID=g26116.t2.exon5;Parent=g26116.t2;
OX371264.1_Lypha_dubia_genome_assembly,_chromosome:_5	AUGUSTUS	intron	36056868	36056932	1	+	.	ID=g26116.t2.intron5;Parent=g26116.t2;
OX371264.1_Lypha_dubia_genome_assembly,_chromosome:_5	AUGUSTUS	CDS	36056933	36057199	0.48	+	2	ID=g26116.t2.CDS6;Parent=g26116.t2;
OX371264.1_Lypha_dubia_genome_assembly,_chromosome:_5	AUGUSTUS	exon	36056933	36057199	.	+	.	ID=g26116.t2.exon6;Parent=g26116.t2;
OX371264.1_Lypha_dubia_genome_assembly,_chromosome:_5	AUGUSTUS	intron	36057200	36057274	0.33	+	.	ID=g26116.t2.intron6;Parent=g26116.t2;
OX371264.1_Lypha_dubia_genome_assembly,_chromosome:_5	AUGUSTUS	CDS	36057275	36057594	0.33	+	2	ID=g26116.t2.CDS7;Parent=g26116.t2;
OX371264.1_Lypha_dubia_genome_assembly,_chromosome:_5	AUGUSTUS	exon	36057275	36057594	.	+	.	ID=g26116.t2.exon7;Parent=g26116.t2;
OX371264.1_Lypha_dubia_genome_assembly,_chromosome:_5	AUGUSTUS	stop_codon	36057592	36057594	.	+	0	ID=g26116.t2.stop1;Parent=g26116.t2;
OX371264.1_Lypha_dubia_genome_assembly,_chromosome:_5	AUGUSTUS	gene	36060211	36060640	.	-	.	ID=g26117;
OX371264.1_Lypha_dubia_genome_assembly,_chromosome:_5	AUGUSTUS	mRNA	36060211	36060640	0.98	-	.	ID=g26117.t1;Parent=g26117;
OX371264.1_Lypha_dubia_genome_assembly,_chromosome:_5	AUGUSTUS	stop_codon	36060211	36060213	.	-	0	ID=g26117.t1.stop1;Parent=g26117.t1;
OX371264.1_Lypha_dubia_genome_assembly,_chromosome:_5	AUGUSTUS	CDS	36060211	36060494	1	-	2	ID=g26117.t1.CDS1;Parent=g26117.t1;
OX371264.1_Lypha_dubia_genome_assembly,_chromosome:_5	AUGUSTUS	exon	36060211	36060494	.	-	.	ID=g26117.t1.exon1;Parent=g26117.t1;
OX371264.1_Lypha_dubia_genome_assembly,_chromosome:_5	AUGUSTUS	intron	36060495	36060561	1	-	.	ID=g26117.t1.intron1;Parent=g26117.t1;
OX371264.1_Lypha_dubia_genome_assembly,_chromosome:_5	AUGUSTUS	CDS	36060562	36060640	0.98	-	0	ID=g26117.t1.CDS2;Parent=g26117.t1;
OX371264.1_Lypha_dubia_genome_assembly,_chromosome:_5	AUGUSTUS	exon	36060562	36060640	.	-	.	ID=g26117.t1.exon2;Parent=g26117.t1;
OX371264.1_Lypha_dubia_genome_assembly,_chromosome:_5	AUGUSTUS	start_codon	36060638	36060640	.	-	0	ID=g26117.t1.start1;Parent=g26117.t1;
OX371264.1_Lypha_dubia_genome_assembly,_chromosome:_5	AUGUSTUS	gene	36062553	36063998	.	+	.	ID=g26118;
OX371264.1_Lypha_dubia_genome_assembly,_chromosome:_5	AUGUSTUS	mRNA	36063421	36063998	0.96	+	.	ID=g26118.t1;Parent=g26118;
OX371264.1_Lypha_dubia_genome_assembly,_chromosome:_5	AUGUSTUS	start_codon	36063421	36063423	.	+	0	ID=g26118.t1.start1;Parent=g26118.t1;
OX371264.1_Lypha_dubia_genome_assembly,_chromosome:_5	AUGUSTUS	CDS	36063421	36063459	0.99	+	0	ID=g26118.t1.CDS1;Parent=g26118.t1;
OX371264.1_Lypha_dubia_genome_assembly,_chromosome:_5	AUGUSTUS	exon	36063421	36063459	.	+	.	ID=g26118.t1.exon1;Parent=g26118.t1;
OX371264.1_Lypha_dubia_genome_assembly,_chromosome:_5	AUGUSTUS	intron	36063460	36063530	0.99	+	.	ID=g26118.t1.intron1;Parent=g26118.t1;
OX371264.1_Lypha_dubia_genome_assembly,_chromosome:_5	AUGUSTUS	CDS	36063531	36063998	0.96	+	0	ID=g26118.t1.CDS2;Parent=g26118.t1;
OX371264.1_Lypha_dubia_genome_assembly,_chromosome:_5	AUGUSTUS	exon	36063531	36063998	.	+	.	ID=g26118.t1.exon2;Parent=g26118.t1;
OX371264.1_Lypha_dubia_genome_assembly,_chromosome:_5	AUGUSTUS	stop_codon	36063996	36063998	.	+	0	ID=g26118.t1.stop1;Parent=g26118.t1;
OX371264.1_Lypha_dubia_genome_assembly,_chromosome:_5	AUGUSTUS	mRNA	36062553	36063998	0.43	+	.	ID=g26118.t2;Parent=g26118;
OX371264.1_Lypha_dubia_genome_assembly,_chromosome:_5	AUGUSTUS	start_codon	36062553	36062555	.	+	0	ID=g26118.t2.start1;Parent=g26118.t2;
OX371264.1_Lypha_dubia_genome_assembly,_chromosome:_5	AUGUSTUS	CDS	36062553	36062807	0.91	+	0	ID=g26118.t2.CDS1;Parent=g26118.t2;
OX371264.1_Lypha_dubia_genome_assembly,_chromosome:_5	AUGUSTUS	exon	36062553	36062807	.	+	.	ID=g26118.t2.exon1;Parent=g26118.t2;
OX371264.1_Lypha_dubia_genome_assembly,_chromosome:_5	AUGUSTUS	intron	36062808	36063530	0.43	+	.	ID=g26118.t2.intron1;Parent=g26118.t2;
OX371264.1_Lypha_dubia_genome_assembly,_chromosome:_5	AUGUSTUS	CDS	36063531	36063998	0.99	+	0	ID=g26118.t2.CDS2;Parent=g26118.t2;
OX371264.1_Lypha_dubia_genome_assembly,_chromosome:_5	AUGUSTUS	exon	36063531	36063998	.	+	.	ID=g26118.t2.exon2;Parent=g26118.t2;
OX371264.1_Lypha_dubia_genome_assembly,_chromosome:_5	AUGUSTUS	stop_codon	36063996	36063998	.	+	0	ID=g26118.t2.stop1;Parent=g26118.t2;
OX371264.1_Lypha_dubia_genome_assembly,_chromosome:_5	AUGUSTUS	gene	36076614	36078878	.	+	.	ID=g26119;
OX371264.1_Lypha_dubia_genome_assembly,_chromosome:_5	AUGUSTUS	mRNA	36076614	36078878	1	+	.	ID=g26119.t1;Parent=g26119;
OX371264.1_Lypha_dubia_genome_assembly,_chromosome:_5	AUGUSTUS	start_codon	36076614	36076616	.	+	0	ID=g26119.t1.start1;Parent=g26119.t1;
OX371264.1_Lypha_dubia_genome_assembly,_chromosome:_5	AUGUSTUS	CDS	36076614	36078878	1	+	0	ID=g26119.t1.CDS1;Parent=g26119.t1;
OX371264.1_Lypha_dubia_genome_assembly,_chromosome:_5	AUGUSTUS	exon	36076614	36078878	.	+	.	ID=g26119.t1.exon1;Parent=g26119.t1;
OX371264.1_Lypha_dubia_genome_assembly,_chromosome:_5	AUGUSTUS	stop_codon	36078876	36078878	.	+	0	ID=g26119.t1.stop1;Parent=g26119.t1;
OX371264.1_Lypha_dubia_genome_assembly,_chromosome:_5	AUGUSTUS	gene	36079016	36079570	.	+	.	ID=g26120;
OX371264.1_Lypha_dubia_genome_assembly,_chromosome:_5	AUGUSTUS	mRNA	36079016	36079570	0.99	+	.	ID=g26120.t1;Parent=g26120;
OX371264.1_Lypha_dubia_genome_assembly,_chromosome:_5	AUGUSTUS	start_codon	36079016	36079018	.	+	0	ID=g26120.t1.start1;Parent=g26120.t1;
OX371264.1_Lypha_dubia_genome_assembly,_chromosome:_5	AUGUSTUS	CDS	36079016	36079570	0.99	+	0	ID=g26120.t1.CDS1;Parent=g26120.t1;
OX371264.1_Lypha_dubia_genome_assembly,_chromosome:_5	AUGUSTUS	exon	36079016	36079570	.	+	.	ID=g26120.t1.exon1;Parent=g26120.t1;
OX371264.1_Lypha_dubia_genome_assembly,_chromosome:_5	AUGUSTUS	stop_codon	36079568	36079570	.	+	0	ID=g26120.t1.stop1;Parent=g26120.t1;
OX371264.1_Lypha_dubia_genome_assembly,_chromosome:_5	AUGUSTUS	gene	36079927	36081623	.	+	.	ID=g26121;
OX371264.1_Lypha_dubia_genome_assembly,_chromosome:_5	AUGUSTUS	mRNA	36079960	36080364	0.71	+	.	ID=g26121.t1;Parent=g26121;
OX371264.1_Lypha_dubia_genome_assembly,_chromosome:_5	AUGUSTUS	start_codon	36079960	36079962	.	+	0	ID=g26121.t1.start1;Parent=g26121.t1;
OX371264.1_Lypha_dubia_genome_assembly,_chromosome:_5	AUGUSTUS	CDS	36079960	36080364	0.71	+	0	ID=g26121.t1.CDS1;Parent=g26121.t1;
OX371264.1_Lypha_dubia_genome_assembly,_chromosome:_5	AUGUSTUS	exon	36079960	36080364	.	+	.	ID=g26121.t1.exon1;Parent=g26121.t1;
OX371264.1_Lypha_dubia_genome_assembly,_chromosome:_5	AUGUSTUS	stop_codon	36080362	36080364	.	+	0	ID=g26121.t1.stop1;Parent=g26121.t1;
OX371264.1_Lypha_dubia_genome_assembly,_chromosome:_5	AUGUSTUS	mRNA	36079927	36081623	0.21	+	.	ID=g26121.t2;Parent=g26121;
OX371264.1_Lypha_dubia_genome_assembly,_chromosome:_5	AUGUSTUS	start_codon	36079927	36079929	.	+	0	ID=g26121.t2.start1;Parent=g26121.t2;
OX371264.1_Lypha_dubia_genome_assembly,_chromosome:_5	AUGUSTUS	CDS	36079927	36079975	0.28	+	0	ID=g26121.t2.CDS1;Parent=g26121.t2;
OX371264.1_Lypha_dubia_genome_assembly,_chromosome:_5	AUGUSTUS	exon	36079927	36079975	.	+	.	ID=g26121.t2.exon1;Parent=g26121.t2;
OX371264.1_Lypha_dubia_genome_assembly,_chromosome:_5	AUGUSTUS	intron	36079976	36081231	0.23	+	.	ID=g26121.t2.intron1;Parent=g26121.t2;
OX371264.1_Lypha_dubia_genome_assembly,_chromosome:_5	AUGUSTUS	CDS	36081232	36081623	0.27	+	2	ID=g26121.t2.CDS2;Parent=g26121.t2;
OX371264.1_Lypha_dubia_genome_assembly,_chromosome:_5	AUGUSTUS	exon	36081232	36081623	.	+	.	ID=g26121.t2.exon2;Parent=g26121.t2;
OX371264.1_Lypha_dubia_genome_assembly,_chromosome:_5	AUGUSTUS	stop_codon	36081621	36081623	.	+	0	ID=g26121.t2.stop1;Parent=g26121.t2;
OX371264.1_Lypha_dubia_genome_assembly,_chromosome:_5	AUGUSTUS	mRNA	36079960	36081623	0.51	+	.	ID=g26121.t3;Parent=g26121;
OX371264.1_Lypha_dubia_genome_assembly,_chromosome:_5	AUGUSTUS	start_codon	36079960	36079962	.	+	0	ID=g26121.t3.start1;Parent=g26121.t3;
OX371264.1_Lypha_dubia_genome_assembly,_chromosome:_5	AUGUSTUS	CDS	36079960	36080264	0.77	+	0	ID=g26121.t3.CDS1;Parent=g26121.t3;
OX371264.1_Lypha_dubia_genome_assembly,_chromosome:_5	AUGUSTUS	exon	36079960	36080264	.	+	.	ID=g26121.t3.exon1;Parent=g26121.t3;
OX371264.1_Lypha_dubia_genome_assembly,_chromosome:_5	AUGUSTUS	intron	36080265	36081214	0.51	+	.	ID=g26121.t3.intron1;Parent=g26121.t3;
OX371264.1_Lypha_dubia_genome_assembly,_chromosome:_5	AUGUSTUS	CDS	36081215	36081623	0.64	+	1	ID=g26121.t3.CDS2;Parent=g26121.t3;
OX371264.1_Lypha_dubia_genome_assembly,_chromosome:_5	AUGUSTUS	exon	36081215	36081623	.	+	.	ID=g26121.t3.exon2;Parent=g26121.t3;
OX371264.1_Lypha_dubia_genome_assembly,_chromosome:_5	AUGUSTUS	stop_codon	36081621	36081623	.	+	0	ID=g26121.t3.stop1;Parent=g26121.t3;
OX371264.1_Lypha_dubia_genome_assembly,_chromosome:_5	AUGUSTUS	gene	36080760	36081623	.	+	.	ID=g26122;
OX371264.1_Lypha_dubia_genome_assembly,_chromosome:_5	AUGUSTUS	mRNA	36080760	36081623	0.46	+	.	ID=g26122.t1;Parent=g26122;
OX371264.1_Lypha_dubia_genome_assembly,_chromosome:_5	AUGUSTUS	start_codon	36080760	36080762	.	+	0	ID=g26122.t1.start1;Parent=g26122.t1;
OX371264.1_Lypha_dubia_genome_assembly,_chromosome:_5	AUGUSTUS	CDS	36080760	36081623	0.46	+	0	ID=g26122.t1.CDS1;Parent=g26122.t1;
OX371264.1_Lypha_dubia_genome_assembly,_chromosome:_5	AUGUSTUS	exon	36080760	36081623	.	+	.	ID=g26122.t1.exon1;Parent=g26122.t1;
OX371264.1_Lypha_dubia_genome_assembly,_chromosome:_5	AUGUSTUS	stop_codon	36081621	36081623	.	+	0	ID=g26122.t1.stop1;Parent=g26122.t1;
OX371264.1_Lypha_dubia_genome_assembly,_chromosome:_5	AUGUSTUS	gene	36090093	36102942	.	+	.	ID=g26123;
OX371264.1_Lypha_dubia_genome_assembly,_chromosome:_5	AUGUSTUS	mRNA	36090093	36102942	0.57	+	.	ID=g26123.t1;Parent=g26123;
OX371264.1_Lypha_dubia_genome_assembly,_chromosome:_5	AUGUSTUS	start_codon	36090093	36090095	.	+	0	ID=g26123.t1.start1;Parent=g26123.t1;
OX371264.1_Lypha_dubia_genome_assembly,_chromosome:_5	AUGUSTUS	CDS	36090093	36090306	0.58	+	0	ID=g26123.t1.CDS1;Parent=g26123.t1;
OX371264.1_Lypha_dubia_genome_assembly,_chromosome:_5	AUGUSTUS	exon	36090093	36090306	.	+	.	ID=g26123.t1.exon1;Parent=g26123.t1;
OX371264.1_Lypha_dubia_genome_assembly,_chromosome:_5	AUGUSTUS	intron	36090307	36102715	0.61	+	.	ID=g26123.t1.intron1;Parent=g26123.t1;
OX371264.1_Lypha_dubia_genome_assembly,_chromosome:_5	AUGUSTUS	CDS	36102716	36102942	0.98	+	2	ID=g26123.t1.CDS2;Parent=g26123.t1;
OX371264.1_Lypha_dubia_genome_assembly,_chromosome:_5	AUGUSTUS	exon	36102716	36102942	.	+	.	ID=g26123.t1.exon2;Parent=g26123.t1;
OX371264.1_Lypha_dubia_genome_assembly,_chromosome:_5	AUGUSTUS	stop_codon	36102940	36102942	.	+	0	ID=g26123.t1.stop1;Parent=g26123.t1;
OX371264.1_Lypha_dubia_genome_assembly,_chromosome:_5	AUGUSTUS	gene	36109872	36117156	.	+	.	ID=g26124;
OX371264.1_Lypha_dubia_genome_assembly,_chromosome:_5	AUGUSTUS	mRNA	36109872	36117156	0.99	+	.	ID=g26124.t1;Parent=g26124;
OX371264.1_Lypha_dubia_genome_assembly,_chromosome:_5	AUGUSTUS	start_codon	36109872	36109874	.	+	0	ID=g26124.t1.start1;Parent=g26124.t1;
OX371264.1_Lypha_dubia_genome_assembly,_chromosome:_5	AUGUSTUS	CDS	36109872	36109897	0.99	+	0	ID=g26124.t1.CDS1;Parent=g26124.t1;
OX371264.1_Lypha_dubia_genome_assembly,_chromosome:_5	AUGUSTUS	exon	36109872	36109897	.	+	.	ID=g26124.t1.exon1;Parent=g26124.t1;
OX371264.1_Lypha_dubia_genome_assembly,_chromosome:_5	AUGUSTUS	intron	36109898	36116774	1	+	.	ID=g26124.t1.intron1;Parent=g26124.t1;
OX371264.1_Lypha_dubia_genome_assembly,_chromosome:_5	AUGUSTUS	CDS	36116775	36117156	1	+	1	ID=g26124.t1.CDS2;Parent=g26124.t1;
OX371264.1_Lypha_dubia_genome_assembly,_chromosome:_5	AUGUSTUS	exon	36116775	36117156	.	+	.	ID=g26124.t1.exon2;Parent=g26124.t1;
OX371264.1_Lypha_dubia_genome_assembly,_chromosome:_5	AUGUSTUS	stop_codon	36117154	36117156	.	+	0	ID=g26124.t1.stop1;Parent=g26124.t1;
OX371264.1_Lypha_dubia_genome_assembly,_chromosome:_5	AUGUSTUS	gene	36111249	36111614	.	+	.	ID=g26125;
OX371264.1_Lypha_dubia_genome_assembly,_chromosome:_5	AUGUSTUS	mRNA	36111249	36111614	0.87	+	.	ID=g26125.t1;Parent=g26125;
OX371264.1_Lypha_dubia_genome_assembly,_chromosome:_5	AUGUSTUS	start_codon	36111249	36111251	.	+	0	ID=g26125.t1.start1;Parent=g26125.t1;
OX371264.1_Lypha_dubia_genome_assembly,_chromosome:_5	AUGUSTUS	CDS	36111249	36111614	0.87	+	0	ID=g26125.t1.CDS1;Parent=g26125.t1;
OX371264.1_Lypha_dubia_genome_assembly,_chromosome:_5	AUGUSTUS	exon	36111249	36111614	.	+	.	ID=g26125.t1.exon1;Parent=g26125.t1;
OX371264.1_Lypha_dubia_genome_assembly,_chromosome:_5	AUGUSTUS	stop_codon	36111612	36111614	.	+	0	ID=g26125.t1.stop1;Parent=g26125.t1;
OX371264.1_Lypha_dubia_genome_assembly,_chromosome:_5	AUGUSTUS	gene	36112022	36113098	.	+	.	ID=g26126;
OX371264.1_Lypha_dubia_genome_assembly,_chromosome:_5	AUGUSTUS	mRNA	36112022	36113098	0.65	+	.	ID=g26126.t1;Parent=g26126;
OX371264.1_Lypha_dubia_genome_assembly,_chromosome:_5	AUGUSTUS	start_codon	36112022	36112024	.	+	0	ID=g26126.t1.start1;Parent=g26126.t1;
OX371264.1_Lypha_dubia_genome_assembly,_chromosome:_5	AUGUSTUS	CDS	36112022	36113098	0.65	+	0	ID=g26126.t1.CDS1;Parent=g26126.t1;
OX371264.1_Lypha_dubia_genome_assembly,_chromosome:_5	AUGUSTUS	exon	36112022	36113098	.	+	.	ID=g26126.t1.exon1;Parent=g26126.t1;
OX371264.1_Lypha_dubia_genome_assembly,_chromosome:_5	AUGUSTUS	stop_codon	36113096	36113098	.	+	0	ID=g26126.t1.stop1;Parent=g26126.t1;
OX371264.1_Lypha_dubia_genome_assembly,_chromosome:_5	AUGUSTUS	gene	36139293	36146636	.	-	.	ID=g26127;
OX371264.1_Lypha_dubia_genome_assembly,_chromosome:_5	AUGUSTUS	mRNA	36139293	36146636	1	-	.	ID=g26127.t1;Parent=g26127;
OX371264.1_Lypha_dubia_genome_assembly,_chromosome:_5	AUGUSTUS	stop_codon	36139293	36139295	.	-	0	ID=g26127.t1.stop1;Parent=g26127.t1;
OX371264.1_Lypha_dubia_genome_assembly,_chromosome:_5	AUGUSTUS	CDS	36139293	36146636	1	-	0	ID=g26127.t1.CDS1;Parent=g26127.t1;
OX371264.1_Lypha_dubia_genome_assembly,_chromosome:_5	AUGUSTUS	exon	36139293	36146636	.	-	.	ID=g26127.t1.exon1;Parent=g26127.t1;
OX371264.1_Lypha_dubia_genome_assembly,_chromosome:_5	AUGUSTUS	start_codon	36146634	36146636	.	-	0	ID=g26127.t1.start1;Parent=g26127.t1;
OX371264.1_Lypha_dubia_genome_assembly,_chromosome:_5	AUGUSTUS	gene	36156856	36157125	.	+	.	ID=g26128;
OX371264.1_Lypha_dubia_genome_assembly,_chromosome:_5	AUGUSTUS	mRNA	36156856	36157125	0.96	+	.	ID=g26128.t1;Parent=g26128;
OX371264.1_Lypha_dubia_genome_assembly,_chromosome:_5	AUGUSTUS	start_codon	36156856	36156858	.	+	0	ID=g26128.t1.start1;Parent=g26128.t1;
OX371264.1_Lypha_dubia_genome_assembly,_chromosome:_5	AUGUSTUS	CDS	36156856	36157125	0.96	+	0	ID=g26128.t1.CDS1;Parent=g26128.t1;
OX371264.1_Lypha_dubia_genome_assembly,_chromosome:_5	AUGUSTUS	exon	36156856	36157125	.	+	.	ID=g26128.t1.exon1;Parent=g26128.t1;
OX371264.1_Lypha_dubia_genome_assembly,_chromosome:_5	AUGUSTUS	stop_codon	36157123	36157125	.	+	0	ID=g26128.t1.stop1;Parent=g26128.t1;
OX371264.1_Lypha_dubia_genome_assembly,_chromosome:_5	AUGUSTUS	gene	36157275	36158231	.	+	.	ID=g26129;
OX371264.1_Lypha_dubia_genome_assembly,_chromosome:_5	AUGUSTUS	mRNA	36157275	36158231	0.87	+	.	ID=g26129.t1;Parent=g26129;
OX371264.1_Lypha_dubia_genome_assembly,_chromosome:_5	AUGUSTUS	start_codon	36157275	36157277	.	+	0	ID=g26129.t1.start1;Parent=g26129.t1;
OX371264.1_Lypha_dubia_genome_assembly,_chromosome:_5	AUGUSTUS	CDS	36157275	36157314	0.92	+	0	ID=g26129.t1.CDS1;Parent=g26129.t1;
OX371264.1_Lypha_dubia_genome_assembly,_chromosome:_5	AUGUSTUS	exon	36157275	36157314	.	+	.	ID=g26129.t1.exon1;Parent=g26129.t1;
OX371264.1_Lypha_dubia_genome_assembly,_chromosome:_5	AUGUSTUS	intron	36157315	36157506	0.88	+	.	ID=g26129.t1.intron1;Parent=g26129.t1;
OX371264.1_Lypha_dubia_genome_assembly,_chromosome:_5	AUGUSTUS	CDS	36157507	36158231	0.9	+	2	ID=g26129.t1.CDS2;Parent=g26129.t1;
OX371264.1_Lypha_dubia_genome_assembly,_chromosome:_5	AUGUSTUS	exon	36157507	36158231	.	+	.	ID=g26129.t1.exon2;Parent=g26129.t1;
OX371264.1_Lypha_dubia_genome_assembly,_chromosome:_5	AUGUSTUS	stop_codon	36158229	36158231	.	+	0	ID=g26129.t1.stop1;Parent=g26129.t1;
OX371264.1_Lypha_dubia_genome_assembly,_chromosome:_5	AUGUSTUS	gene	36157494	36158231	.	+	.	ID=g26130;
OX371264.1_Lypha_dubia_genome_assembly,_chromosome:_5	AUGUSTUS	mRNA	36157494	36158231	0.42	+	.	ID=g26130.t1;Parent=g26130;
OX371264.1_Lypha_dubia_genome_assembly,_chromosome:_5	AUGUSTUS	start_codon	36157494	36157496	.	+	0	ID=g26130.t1.start1;Parent=g26130.t1;
OX371264.1_Lypha_dubia_genome_assembly,_chromosome:_5	AUGUSTUS	CDS	36157494	36158231	0.42	+	0	ID=g26130.t1.CDS1;Parent=g26130.t1;
OX371264.1_Lypha_dubia_genome_assembly,_chromosome:_5	AUGUSTUS	exon	36157494	36158231	.	+	.	ID=g26130.t1.exon1;Parent=g26130.t1;
OX371264.1_Lypha_dubia_genome_assembly,_chromosome:_5	AUGUSTUS	stop_codon	36158229	36158231	.	+	0	ID=g26130.t1.stop1;Parent=g26130.t1;
OX371264.1_Lypha_dubia_genome_assembly,_chromosome:_5	AUGUSTUS	gene	36161093	36161551	.	-	.	ID=g26131;
OX371264.1_Lypha_dubia_genome_assembly,_chromosome:_5	AUGUSTUS	mRNA	36161093	36161551	1	-	.	ID=g26131.t1;Parent=g26131;
OX371264.1_Lypha_dubia_genome_assembly,_chromosome:_5	AUGUSTUS	stop_codon	36161093	36161095	.	-	0	ID=g26131.t1.stop1;Parent=g26131.t1;
OX371264.1_Lypha_dubia_genome_assembly,_chromosome:_5	AUGUSTUS	CDS	36161093	36161551	1	-	0	ID=g26131.t1.CDS1;Parent=g26131.t1;
OX371264.1_Lypha_dubia_genome_assembly,_chromosome:_5	AUGUSTUS	exon	36161093	36161551	.	-	.	ID=g26131.t1.exon1;Parent=g26131.t1;
OX371264.1_Lypha_dubia_genome_assembly,_chromosome:_5	AUGUSTUS	start_codon	36161549	36161551	.	-	0	ID=g26131.t1.start1;Parent=g26131.t1;
OX371264.1_Lypha_dubia_genome_assembly,_chromosome:_5	AUGUSTUS	gene	36161575	36162759	.	-	.	ID=g26132;
OX371264.1_Lypha_dubia_genome_assembly,_chromosome:_5	AUGUSTUS	mRNA	36161575	36162759	0.43	-	.	ID=g26132.t1;Parent=g26132;
OX371264.1_Lypha_dubia_genome_assembly,_chromosome:_5	AUGUSTUS	stop_codon	36161575	36161577	.	-	0	ID=g26132.t1.stop1;Parent=g26132.t1;
OX371264.1_Lypha_dubia_genome_assembly,_chromosome:_5	AUGUSTUS	CDS	36161575	36162759	0.43	-	0	ID=g26132.t1.CDS1;Parent=g26132.t1;
OX371264.1_Lypha_dubia_genome_assembly,_chromosome:_5	AUGUSTUS	exon	36161575	36162759	.	-	.	ID=g26132.t1.exon1;Parent=g26132.t1;
OX371264.1_Lypha_dubia_genome_assembly,_chromosome:_5	AUGUSTUS	start_codon	36162757	36162759	.	-	0	ID=g26132.t1.start1;Parent=g26132.t1;
OX371264.1_Lypha_dubia_genome_assembly,_chromosome:_5	AUGUSTUS	gene	36163344	36163835	.	-	.	ID=g26133;
OX371264.1_Lypha_dubia_genome_assembly,_chromosome:_5	AUGUSTUS	mRNA	36163344	36163835	0.6	-	.	ID=g26133.t1;Parent=g26133;
OX371264.1_Lypha_dubia_genome_assembly,_chromosome:_5	AUGUSTUS	stop_codon	36163344	36163346	.	-	0	ID=g26133.t1.stop1;Parent=g26133.t1;
OX371264.1_Lypha_dubia_genome_assembly,_chromosome:_5	AUGUSTUS	CDS	36163344	36163835	0.6	-	0	ID=g26133.t1.CDS1;Parent=g26133.t1;
OX371264.1_Lypha_dubia_genome_assembly,_chromosome:_5	AUGUSTUS	exon	36163344	36163835	.	-	.	ID=g26133.t1.exon1;Parent=g26133.t1;
OX371264.1_Lypha_dubia_genome_assembly,_chromosome:_5	AUGUSTUS	start_codon	36163833	36163835	.	-	0	ID=g26133.t1.start1;Parent=g26133.t1;
OX371264.1_Lypha_dubia_genome_assembly,_chromosome:_5	AUGUSTUS	gene	36164059	36166290	.	-	.	ID=g26134;
OX371264.1_Lypha_dubia_genome_assembly,_chromosome:_5	AUGUSTUS	mRNA	36164059	36166290	1	-	.	ID=g26134.t1;Parent=g26134;
OX371264.1_Lypha_dubia_genome_assembly,_chromosome:_5	AUGUSTUS	stop_codon	36164059	36164061	.	-	0	ID=g26134.t1.stop1;Parent=g26134.t1;
OX371264.1_Lypha_dubia_genome_assembly,_chromosome:_5	AUGUSTUS	CDS	36164059	36166290	1	-	0	ID=g26134.t1.CDS1;Parent=g26134.t1;
OX371264.1_Lypha_dubia_genome_assembly,_chromosome:_5	AUGUSTUS	exon	36164059	36166290	.	-	.	ID=g26134.t1.exon1;Parent=g26134.t1;
OX371264.1_Lypha_dubia_genome_assembly,_chromosome:_5	AUGUSTUS	start_codon	36166288	36166290	.	-	0	ID=g26134.t1.start1;Parent=g26134.t1;
OX371264.1_Lypha_dubia_genome_assembly,_chromosome:_5	AUGUSTUS	gene	36187510	36188001	.	-	.	ID=g26135;
OX371264.1_Lypha_dubia_genome_assembly,_chromosome:_5	AUGUSTUS	mRNA	36187510	36188001	0.86	-	.	ID=g26135.t1;Parent=g26135;
OX371264.1_Lypha_dubia_genome_assembly,_chromosome:_5	AUGUSTUS	stop_codon	36187510	36187512	.	-	0	ID=g26135.t1.stop1;Parent=g26135.t1;
OX371264.1_Lypha_dubia_genome_assembly,_chromosome:_5	AUGUSTUS	CDS	36187510	36188001	0.86	-	0	ID=g26135.t1.CDS1;Parent=g26135.t1;
OX371264.1_Lypha_dubia_genome_assembly,_chromosome:_5	AUGUSTUS	exon	36187510	36188001	.	-	.	ID=g26135.t1.exon1;Parent=g26135.t1;
OX371264.1_Lypha_dubia_genome_assembly,_chromosome:_5	AUGUSTUS	start_codon	36187999	36188001	.	-	0	ID=g26135.t1.start1;Parent=g26135.t1;
OX371264.1_Lypha_dubia_genome_assembly,_chromosome:_5	AUGUSTUS	gene	36188570	36189673	.	-	.	ID=g26136;
OX371264.1_Lypha_dubia_genome_assembly,_chromosome:_5	AUGUSTUS	mRNA	36188570	36189673	0.45	-	.	ID=g26136.t1;Parent=g26136;
OX371264.1_Lypha_dubia_genome_assembly,_chromosome:_5	AUGUSTUS	stop_codon	36188570	36188572	.	-	0	ID=g26136.t1.stop1;Parent=g26136.t1;
OX371264.1_Lypha_dubia_genome_assembly,_chromosome:_5	AUGUSTUS	CDS	36188570	36188861	0.45	-	1	ID=g26136.t1.CDS1;Parent=g26136.t1;
OX371264.1_Lypha_dubia_genome_assembly,_chromosome:_5	AUGUSTUS	exon	36188570	36188861	.	-	.	ID=g26136.t1.exon1;Parent=g26136.t1;
OX371264.1_Lypha_dubia_genome_assembly,_chromosome:_5	AUGUSTUS	intron	36188862	36189587	0.45	-	.	ID=g26136.t1.intron1;Parent=g26136.t1;
OX371264.1_Lypha_dubia_genome_assembly,_chromosome:_5	AUGUSTUS	CDS	36189588	36189673	0.64	-	0	ID=g26136.t1.CDS2;Parent=g26136.t1;
OX371264.1_Lypha_dubia_genome_assembly,_chromosome:_5	AUGUSTUS	exon	36189588	36189673	.	-	.	ID=g26136.t1.exon2;Parent=g26136.t1;
OX371264.1_Lypha_dubia_genome_assembly,_chromosome:_5	AUGUSTUS	start_codon	36189671	36189673	.	-	0	ID=g26136.t1.start1;Parent=g26136.t1;
OX371264.1_Lypha_dubia_genome_assembly,_chromosome:_5	AUGUSTUS	gene	36200588	36205484	.	-	.	ID=g26137;
OX371264.1_Lypha_dubia_genome_assembly,_chromosome:_5	AUGUSTUS	mRNA	36200588	36205484	0.31	-	.	ID=g26137.t1;Parent=g26137;
OX371264.1_Lypha_dubia_genome_assembly,_chromosome:_5	AUGUSTUS	stop_codon	36200588	36200590	.	-	0	ID=g26137.t1.stop1;Parent=g26137.t1;
OX371264.1_Lypha_dubia_genome_assembly,_chromosome:_5	AUGUSTUS	CDS	36200588	36201574	1	-	0	ID=g26137.t1.CDS1;Parent=g26137.t1;
OX371264.1_Lypha_dubia_genome_assembly,_chromosome:_5	AUGUSTUS	exon	36200588	36201574	.	-	.	ID=g26137.t1.exon1;Parent=g26137.t1;
OX371264.1_Lypha_dubia_genome_assembly,_chromosome:_5	AUGUSTUS	intron	36201575	36201921	1	-	.	ID=g26137.t1.intron1;Parent=g26137.t1;
OX371264.1_Lypha_dubia_genome_assembly,_chromosome:_5	AUGUSTUS	CDS	36201922	36202054	0.63	-	1	ID=g26137.t1.CDS2;Parent=g26137.t1;
OX371264.1_Lypha_dubia_genome_assembly,_chromosome:_5	AUGUSTUS	exon	36201922	36202054	.	-	.	ID=g26137.t1.exon2;Parent=g26137.t1;
OX371264.1_Lypha_dubia_genome_assembly,_chromosome:_5	AUGUSTUS	intron	36202055	36205134	0.63	-	.	ID=g26137.t1.intron2;Parent=g26137.t1;
OX371264.1_Lypha_dubia_genome_assembly,_chromosome:_5	AUGUSTUS	CDS	36205135	36205374	0.31	-	1	ID=g26137.t1.CDS3;Parent=g26137.t1;
OX371264.1_Lypha_dubia_genome_assembly,_chromosome:_5	AUGUSTUS	exon	36205135	36205374	.	-	.	ID=g26137.t1.exon3;Parent=g26137.t1;
OX371264.1_Lypha_dubia_genome_assembly,_chromosome:_5	AUGUSTUS	intron	36205375	36205428	0.53	-	.	ID=g26137.t1.intron3;Parent=g26137.t1;
OX371264.1_Lypha_dubia_genome_assembly,_chromosome:_5	AUGUSTUS	CDS	36205429	36205484	0.53	-	0	ID=g26137.t1.CDS4;Parent=g26137.t1;
OX371264.1_Lypha_dubia_genome_assembly,_chromosome:_5	AUGUSTUS	exon	36205429	36205484	.	-	.	ID=g26137.t1.exon4;Parent=g26137.t1;
OX371264.1_Lypha_dubia_genome_assembly,_chromosome:_5	AUGUSTUS	start_codon	36205482	36205484	.	-	0	ID=g26137.t1.start1;Parent=g26137.t1;
OX371264.1_Lypha_dubia_genome_assembly,_chromosome:_5	AUGUSTUS	gene	36235655	36236504	.	+	.	ID=g26138;
OX371264.1_Lypha_dubia_genome_assembly,_chromosome:_5	AUGUSTUS	mRNA	36235655	36236504	0.97	+	.	ID=g26138.t1;Parent=g26138;
OX371264.1_Lypha_dubia_genome_assembly,_chromosome:_5	AUGUSTUS	start_codon	36235655	36235657	.	+	0	ID=g26138.t1.start1;Parent=g26138.t1;
OX371264.1_Lypha_dubia_genome_assembly,_chromosome:_5	AUGUSTUS	CDS	36235655	36235849	0.99	+	0	ID=g26138.t1.CDS1;Parent=g26138.t1;
OX371264.1_Lypha_dubia_genome_assembly,_chromosome:_5	AUGUSTUS	exon	36235655	36235849	.	+	.	ID=g26138.t1.exon1;Parent=g26138.t1;
OX371264.1_Lypha_dubia_genome_assembly,_chromosome:_5	AUGUSTUS	intron	36235850	36236285	0.97	+	.	ID=g26138.t1.intron1;Parent=g26138.t1;
OX371264.1_Lypha_dubia_genome_assembly,_chromosome:_5	AUGUSTUS	CDS	36236286	36236504	0.98	+	0	ID=g26138.t1.CDS2;Parent=g26138.t1;
OX371264.1_Lypha_dubia_genome_assembly,_chromosome:_5	AUGUSTUS	exon	36236286	36236504	.	+	.	ID=g26138.t1.exon2;Parent=g26138.t1;
OX371264.1_Lypha_dubia_genome_assembly,_chromosome:_5	AUGUSTUS	stop_codon	36236502	36236504	.	+	0	ID=g26138.t1.stop1;Parent=g26138.t1;
OX371264.1_Lypha_dubia_genome_assembly,_chromosome:_5	AUGUSTUS	gene	36236940	36263145	.	-	.	ID=g26139;
OX371264.1_Lypha_dubia_genome_assembly,_chromosome:_5	AUGUSTUS	mRNA	36236940	36263145	0.08	-	.	ID=g26139.t1;Parent=g26139;
OX371264.1_Lypha_dubia_genome_assembly,_chromosome:_5	AUGUSTUS	stop_codon	36236940	36236942	.	-	0	ID=g26139.t1.stop1;Parent=g26139.t1;
OX371264.1_Lypha_dubia_genome_assembly,_chromosome:_5	AUGUSTUS	CDS	36236940	36237412	1	-	2	ID=g26139.t1.CDS1;Parent=g26139.t1;
OX371264.1_Lypha_dubia_genome_assembly,_chromosome:_5	AUGUSTUS	exon	36236940	36237412	.	-	.	ID=g26139.t1.exon1;Parent=g26139.t1;
OX371264.1_Lypha_dubia_genome_assembly,_chromosome:_5	AUGUSTUS	intron	36237413	36237470	1	-	.	ID=g26139.t1.intron1;Parent=g26139.t1;
OX371264.1_Lypha_dubia_genome_assembly,_chromosome:_5	AUGUSTUS	CDS	36237471	36237771	0.93	-	0	ID=g26139.t1.CDS2;Parent=g26139.t1;
OX371264.1_Lypha_dubia_genome_assembly,_chromosome:_5	AUGUSTUS	exon	36237471	36237771	.	-	.	ID=g26139.t1.exon2;Parent=g26139.t1;
OX371264.1_Lypha_dubia_genome_assembly,_chromosome:_5	AUGUSTUS	intron	36237772	36241465	0.77	-	.	ID=g26139.t1.intron2;Parent=g26139.t1;
OX371264.1_Lypha_dubia_genome_assembly,_chromosome:_5	AUGUSTUS	CDS	36241466	36243763	0.99	-	0	ID=g26139.t1.CDS3;Parent=g26139.t1;
OX371264.1_Lypha_dubia_genome_assembly,_chromosome:_5	AUGUSTUS	exon	36241466	36243763	.	-	.	ID=g26139.t1.exon3;Parent=g26139.t1;
OX371264.1_Lypha_dubia_genome_assembly,_chromosome:_5	AUGUSTUS	intron	36243764	36248402	0.4	-	.	ID=g26139.t1.intron3;Parent=g26139.t1;
OX371264.1_Lypha_dubia_genome_assembly,_chromosome:_5	AUGUSTUS	CDS	36248403	36248490	0.39	-	1	ID=g26139.t1.CDS4;Parent=g26139.t1;
OX371264.1_Lypha_dubia_genome_assembly,_chromosome:_5	AUGUSTUS	exon	36248403	36248490	.	-	.	ID=g26139.t1.exon4;Parent=g26139.t1;
OX371264.1_Lypha_dubia_genome_assembly,_chromosome:_5	AUGUSTUS	intron	36248491	36249472	0.37	-	.	ID=g26139.t1.intron4;Parent=g26139.t1;
OX371264.1_Lypha_dubia_genome_assembly,_chromosome:_5	AUGUSTUS	CDS	36249473	36251109	0.37	-	0	ID=g26139.t1.CDS5;Parent=g26139.t1;
OX371264.1_Lypha_dubia_genome_assembly,_chromosome:_5	AUGUSTUS	exon	36249473	36251109	.	-	.	ID=g26139.t1.exon5;Parent=g26139.t1;
OX371264.1_Lypha_dubia_genome_assembly,_chromosome:_5	AUGUSTUS	intron	36251110	36257011	1	-	.	ID=g26139.t1.intron5;Parent=g26139.t1;
OX371264.1_Lypha_dubia_genome_assembly,_chromosome:_5	AUGUSTUS	CDS	36257012	36257307	0.99	-	2	ID=g26139.t1.CDS6;Parent=g26139.t1;
OX371264.1_Lypha_dubia_genome_assembly,_chromosome:_5	AUGUSTUS	exon	36257012	36257307	.	-	.	ID=g26139.t1.exon6;Parent=g26139.t1;
OX371264.1_Lypha_dubia_genome_assembly,_chromosome:_5	AUGUSTUS	intron	36257308	36262375	0.92	-	.	ID=g26139.t1.intron6;Parent=g26139.t1;
OX371264.1_Lypha_dubia_genome_assembly,_chromosome:_5	AUGUSTUS	CDS	36262376	36262790	0.41	-	0	ID=g26139.t1.CDS7;Parent=g26139.t1;
OX371264.1_Lypha_dubia_genome_assembly,_chromosome:_5	AUGUSTUS	exon	36262376	36262790	.	-	.	ID=g26139.t1.exon7;Parent=g26139.t1;
OX371264.1_Lypha_dubia_genome_assembly,_chromosome:_5	AUGUSTUS	intron	36262791	36262968	0.25	-	.	ID=g26139.t1.intron7;Parent=g26139.t1;
OX371264.1_Lypha_dubia_genome_assembly,_chromosome:_5	AUGUSTUS	CDS	36262969	36263145	0.28	-	0	ID=g26139.t1.CDS8;Parent=g26139.t1;
OX371264.1_Lypha_dubia_genome_assembly,_chromosome:_5	AUGUSTUS	exon	36262969	36263145	.	-	.	ID=g26139.t1.exon8;Parent=g26139.t1;
OX371264.1_Lypha_dubia_genome_assembly,_chromosome:_5	AUGUSTUS	start_codon	36263143	36263145	.	-	0	ID=g26139.t1.start1;Parent=g26139.t1;
OX371264.1_Lypha_dubia_genome_assembly,_chromosome:_5	AUGUSTUS	gene	36275863	36276156	.	-	.	ID=g26140;
OX371264.1_Lypha_dubia_genome_assembly,_chromosome:_5	AUGUSTUS	mRNA	36275863	36276156	0.99	-	.	ID=g26140.t1;Parent=g26140;
OX371264.1_Lypha_dubia_genome_assembly,_chromosome:_5	AUGUSTUS	stop_codon	36275863	36275865	.	-	0	ID=g26140.t1.stop1;Parent=g26140.t1;
OX371264.1_Lypha_dubia_genome_assembly,_chromosome:_5	AUGUSTUS	CDS	36275863	36276156	0.99	-	0	ID=g26140.t1.CDS1;Parent=g26140.t1;
OX371264.1_Lypha_dubia_genome_assembly,_chromosome:_5	AUGUSTUS	exon	36275863	36276156	.	-	.	ID=g26140.t1.exon1;Parent=g26140.t1;
OX371264.1_Lypha_dubia_genome_assembly,_chromosome:_5	AUGUSTUS	start_codon	36276154	36276156	.	-	0	ID=g26140.t1.start1;Parent=g26140.t1;
OX371264.1_Lypha_dubia_genome_assembly,_chromosome:_5	AUGUSTUS	gene	36288675	36291863	.	+	.	ID=g26141;
OX371264.1_Lypha_dubia_genome_assembly,_chromosome:_5	AUGUSTUS	mRNA	36288675	36291863	0.99	+	.	ID=g26141.t1;Parent=g26141;
OX371264.1_Lypha_dubia_genome_assembly,_chromosome:_5	AUGUSTUS	start_codon	36288675	36288677	.	+	0	ID=g26141.t1.start1;Parent=g26141.t1;
OX371264.1_Lypha_dubia_genome_assembly,_chromosome:_5	AUGUSTUS	CDS	36288675	36288683	0.99	+	0	ID=g26141.t1.CDS1;Parent=g26141.t1;
OX371264.1_Lypha_dubia_genome_assembly,_chromosome:_5	AUGUSTUS	exon	36288675	36288683	.	+	.	ID=g26141.t1.exon1;Parent=g26141.t1;
OX371264.1_Lypha_dubia_genome_assembly,_chromosome:_5	AUGUSTUS	intron	36288684	36290832	0.99	+	.	ID=g26141.t1.intron1;Parent=g26141.t1;
OX371264.1_Lypha_dubia_genome_assembly,_chromosome:_5	AUGUSTUS	CDS	36290833	36291117	1	+	0	ID=g26141.t1.CDS2;Parent=g26141.t1;
OX371264.1_Lypha_dubia_genome_assembly,_chromosome:_5	AUGUSTUS	exon	36290833	36291117	.	+	.	ID=g26141.t1.exon2;Parent=g26141.t1;
OX371264.1_Lypha_dubia_genome_assembly,_chromosome:_5	AUGUSTUS	intron	36291118	36291207	1	+	.	ID=g26141.t1.intron2;Parent=g26141.t1;
OX371264.1_Lypha_dubia_genome_assembly,_chromosome:_5	AUGUSTUS	CDS	36291208	36291367	1	+	0	ID=g26141.t1.CDS3;Parent=g26141.t1;
OX371264.1_Lypha_dubia_genome_assembly,_chromosome:_5	AUGUSTUS	exon	36291208	36291367	.	+	.	ID=g26141.t1.exon3;Parent=g26141.t1;
OX371264.1_Lypha_dubia_genome_assembly,_chromosome:_5	AUGUSTUS	intron	36291368	36291444	1	+	.	ID=g26141.t1.intron3;Parent=g26141.t1;
OX371264.1_Lypha_dubia_genome_assembly,_chromosome:_5	AUGUSTUS	CDS	36291445	36291863	1	+	2	ID=g26141.t1.CDS4;Parent=g26141.t1;
OX371264.1_Lypha_dubia_genome_assembly,_chromosome:_5	AUGUSTUS	exon	36291445	36291863	.	+	.	ID=g26141.t1.exon4;Parent=g26141.t1;
OX371264.1_Lypha_dubia_genome_assembly,_chromosome:_5	AUGUSTUS	stop_codon	36291861	36291863	.	+	0	ID=g26141.t1.stop1;Parent=g26141.t1;
OX371264.1_Lypha_dubia_genome_assembly,_chromosome:_5	AUGUSTUS	gene	36294002	36294487	.	+	.	ID=g26142;
OX371264.1_Lypha_dubia_genome_assembly,_chromosome:_5	AUGUSTUS	mRNA	36294002	36294487	0.97	+	.	ID=g26142.t1;Parent=g26142;
OX371264.1_Lypha_dubia_genome_assembly,_chromosome:_5	AUGUSTUS	start_codon	36294002	36294004	.	+	0	ID=g26142.t1.start1;Parent=g26142.t1;
OX371264.1_Lypha_dubia_genome_assembly,_chromosome:_5	AUGUSTUS	CDS	36294002	36294487	0.97	+	0	ID=g26142.t1.CDS1;Parent=g26142.t1;
OX371264.1_Lypha_dubia_genome_assembly,_chromosome:_5	AUGUSTUS	exon	36294002	36294487	.	+	.	ID=g26142.t1.exon1;Parent=g26142.t1;
OX371264.1_Lypha_dubia_genome_assembly,_chromosome:_5	AUGUSTUS	stop_codon	36294485	36294487	.	+	0	ID=g26142.t1.stop1;Parent=g26142.t1;
OX371264.1_Lypha_dubia_genome_assembly,_chromosome:_5	AUGUSTUS	gene	36309342	36309764	.	+	.	ID=g26143;
OX371264.1_Lypha_dubia_genome_assembly,_chromosome:_5	AUGUSTUS	mRNA	36309342	36309764	0.63	+	.	ID=g26143.t1;Parent=g26143;
OX371264.1_Lypha_dubia_genome_assembly,_chromosome:_5	AUGUSTUS	start_codon	36309342	36309344	.	+	0	ID=g26143.t1.start1;Parent=g26143.t1;
OX371264.1_Lypha_dubia_genome_assembly,_chromosome:_5	AUGUSTUS	CDS	36309342	36309764	0.63	+	0	ID=g26143.t1.CDS1;Parent=g26143.t1;
OX371264.1_Lypha_dubia_genome_assembly,_chromosome:_5	AUGUSTUS	exon	36309342	36309764	.	+	.	ID=g26143.t1.exon1;Parent=g26143.t1;
OX371264.1_Lypha_dubia_genome_assembly,_chromosome:_5	AUGUSTUS	stop_codon	36309762	36309764	.	+	0	ID=g26143.t1.stop1;Parent=g26143.t1;
OX371264.1_Lypha_dubia_genome_assembly,_chromosome:_5	AUGUSTUS	gene	36310116	36310718	.	+	.	ID=g26144;
OX371264.1_Lypha_dubia_genome_assembly,_chromosome:_5	AUGUSTUS	mRNA	36310116	36310718	0.79	+	.	ID=g26144.t1;Parent=g26144;
OX371264.1_Lypha_dubia_genome_assembly,_chromosome:_5	AUGUSTUS	start_codon	36310116	36310118	.	+	0	ID=g26144.t1.start1;Parent=g26144.t1;
OX371264.1_Lypha_dubia_genome_assembly,_chromosome:_5	AUGUSTUS	CDS	36310116	36310718	0.79	+	0	ID=g26144.t1.CDS1;Parent=g26144.t1;
OX371264.1_Lypha_dubia_genome_assembly,_chromosome:_5	AUGUSTUS	exon	36310116	36310718	.	+	.	ID=g26144.t1.exon1;Parent=g26144.t1;
OX371264.1_Lypha_dubia_genome_assembly,_chromosome:_5	AUGUSTUS	stop_codon	36310716	36310718	.	+	0	ID=g26144.t1.stop1;Parent=g26144.t1;
OX371264.1_Lypha_dubia_genome_assembly,_chromosome:_5	AUGUSTUS	gene	36338937	36339545	.	-	.	ID=g26145;
OX371264.1_Lypha_dubia_genome_assembly,_chromosome:_5	AUGUSTUS	mRNA	36338937	36339545	1	-	.	ID=g26145.t1;Parent=g26145;
OX371264.1_Lypha_dubia_genome_assembly,_chromosome:_5	AUGUSTUS	stop_codon	36338937	36338939	.	-	0	ID=g26145.t1.stop1;Parent=g26145.t1;
OX371264.1_Lypha_dubia_genome_assembly,_chromosome:_5	AUGUSTUS	CDS	36338937	36339280	1	-	2	ID=g26145.t1.CDS1;Parent=g26145.t1;
OX371264.1_Lypha_dubia_genome_assembly,_chromosome:_5	AUGUSTUS	exon	36338937	36339280	.	-	.	ID=g26145.t1.exon1;Parent=g26145.t1;
OX371264.1_Lypha_dubia_genome_assembly,_chromosome:_5	AUGUSTUS	intron	36339281	36339346	1	-	.	ID=g26145.t1.intron1;Parent=g26145.t1;
OX371264.1_Lypha_dubia_genome_assembly,_chromosome:_5	AUGUSTUS	CDS	36339347	36339545	1	-	0	ID=g26145.t1.CDS2;Parent=g26145.t1;
OX371264.1_Lypha_dubia_genome_assembly,_chromosome:_5	AUGUSTUS	exon	36339347	36339545	.	-	.	ID=g26145.t1.exon2;Parent=g26145.t1;
OX371264.1_Lypha_dubia_genome_assembly,_chromosome:_5	AUGUSTUS	start_codon	36339543	36339545	.	-	0	ID=g26145.t1.start1;Parent=g26145.t1;
OX371264.1_Lypha_dubia_genome_assembly,_chromosome:_5	AUGUSTUS	gene	36348928	36350889	.	-	.	ID=g26146;
OX371264.1_Lypha_dubia_genome_assembly,_chromosome:_5	AUGUSTUS	mRNA	36348928	36350889	0.98	-	.	ID=g26146.t1;Parent=g26146;
OX371264.1_Lypha_dubia_genome_assembly,_chromosome:_5	AUGUSTUS	stop_codon	36348928	36348930	.	-	0	ID=g26146.t1.stop1;Parent=g26146.t1;
OX371264.1_Lypha_dubia_genome_assembly,_chromosome:_5	AUGUSTUS	CDS	36348928	36349129	0.99	-	1	ID=g26146.t1.CDS1;Parent=g26146.t1;
OX371264.1_Lypha_dubia_genome_assembly,_chromosome:_5	AUGUSTUS	exon	36348928	36349129	.	-	.	ID=g26146.t1.exon1;Parent=g26146.t1;
OX371264.1_Lypha_dubia_genome_assembly,_chromosome:_5	AUGUSTUS	intron	36349130	36350674	0.98	-	.	ID=g26146.t1.intron1;Parent=g26146.t1;
OX371264.1_Lypha_dubia_genome_assembly,_chromosome:_5	AUGUSTUS	CDS	36350675	36350719	0.99	-	1	ID=g26146.t1.CDS2;Parent=g26146.t1;
OX371264.1_Lypha_dubia_genome_assembly,_chromosome:_5	AUGUSTUS	exon	36350675	36350719	.	-	.	ID=g26146.t1.exon2;Parent=g26146.t1;
OX371264.1_Lypha_dubia_genome_assembly,_chromosome:_5	AUGUSTUS	intron	36350720	36350785	1	-	.	ID=g26146.t1.intron2;Parent=g26146.t1;
OX371264.1_Lypha_dubia_genome_assembly,_chromosome:_5	AUGUSTUS	CDS	36350786	36350889	1	-	0	ID=g26146.t1.CDS3;Parent=g26146.t1;
OX371264.1_Lypha_dubia_genome_assembly,_chromosome:_5	AUGUSTUS	exon	36350786	36350889	.	-	.	ID=g26146.t1.exon3;Parent=g26146.t1;
OX371264.1_Lypha_dubia_genome_assembly,_chromosome:_5	AUGUSTUS	start_codon	36350887	36350889	.	-	0	ID=g26146.t1.start1;Parent=g26146.t1;
OX371264.1_Lypha_dubia_genome_assembly,_chromosome:_5	AUGUSTUS	gene	36355686	36356061	.	-	.	ID=g26147;
OX371264.1_Lypha_dubia_genome_assembly,_chromosome:_5	AUGUSTUS	mRNA	36355686	36356061	0.36	-	.	ID=g26147.t1;Parent=g26147;
OX371264.1_Lypha_dubia_genome_assembly,_chromosome:_5	AUGUSTUS	stop_codon	36355686	36355688	.	-	0	ID=g26147.t1.stop1;Parent=g26147.t1;
OX371264.1_Lypha_dubia_genome_assembly,_chromosome:_5	AUGUSTUS	CDS	36355686	36355745	0.36	-	0	ID=g26147.t1.CDS1;Parent=g26147.t1;
OX371264.1_Lypha_dubia_genome_assembly,_chromosome:_5	AUGUSTUS	exon	36355686	36355745	.	-	.	ID=g26147.t1.exon1;Parent=g26147.t1;
OX371264.1_Lypha_dubia_genome_assembly,_chromosome:_5	AUGUSTUS	intron	36355746	36355908	0.36	-	.	ID=g26147.t1.intron1;Parent=g26147.t1;
OX371264.1_Lypha_dubia_genome_assembly,_chromosome:_5	AUGUSTUS	CDS	36355909	36356061	0.78	-	0	ID=g26147.t1.CDS2;Parent=g26147.t1;
OX371264.1_Lypha_dubia_genome_assembly,_chromosome:_5	AUGUSTUS	exon	36355909	36356061	.	-	.	ID=g26147.t1.exon2;Parent=g26147.t1;
OX371264.1_Lypha_dubia_genome_assembly,_chromosome:_5	AUGUSTUS	start_codon	36356059	36356061	.	-	0	ID=g26147.t1.start1;Parent=g26147.t1;
OX371264.1_Lypha_dubia_genome_assembly,_chromosome:_5	AUGUSTUS	gene	36362266	36363485	.	-	.	ID=g26148;
OX371264.1_Lypha_dubia_genome_assembly,_chromosome:_5	AUGUSTUS	mRNA	36362266	36363485	0.54	-	.	ID=g26148.t1;Parent=g26148;
OX371264.1_Lypha_dubia_genome_assembly,_chromosome:_5	AUGUSTUS	stop_codon	36362266	36362268	.	-	0	ID=g26148.t1.stop1;Parent=g26148.t1;
OX371264.1_Lypha_dubia_genome_assembly,_chromosome:_5	AUGUSTUS	CDS	36362266	36362319	0.78	-	0	ID=g26148.t1.CDS1;Parent=g26148.t1;
OX371264.1_Lypha_dubia_genome_assembly,_chromosome:_5	AUGUSTUS	exon	36362266	36362319	.	-	.	ID=g26148.t1.exon1;Parent=g26148.t1;
OX371264.1_Lypha_dubia_genome_assembly,_chromosome:_5	AUGUSTUS	intron	36362320	36363041	0.54	-	.	ID=g26148.t1.intron1;Parent=g26148.t1;
OX371264.1_Lypha_dubia_genome_assembly,_chromosome:_5	AUGUSTUS	CDS	36363042	36363101	0.65	-	0	ID=g26148.t1.CDS2;Parent=g26148.t1;
OX371264.1_Lypha_dubia_genome_assembly,_chromosome:_5	AUGUSTUS	exon	36363042	36363101	.	-	.	ID=g26148.t1.exon2;Parent=g26148.t1;
OX371264.1_Lypha_dubia_genome_assembly,_chromosome:_5	AUGUSTUS	intron	36363102	36363182	0.72	-	.	ID=g26148.t1.intron2;Parent=g26148.t1;
OX371264.1_Lypha_dubia_genome_assembly,_chromosome:_5	AUGUSTUS	CDS	36363183	36363485	0.96	-	0	ID=g26148.t1.CDS3;Parent=g26148.t1;
OX371264.1_Lypha_dubia_genome_assembly,_chromosome:_5	AUGUSTUS	exon	36363183	36363485	.	-	.	ID=g26148.t1.exon3;Parent=g26148.t1;
OX371264.1_Lypha_dubia_genome_assembly,_chromosome:_5	AUGUSTUS	start_codon	36363483	36363485	.	-	0	ID=g26148.t1.start1;Parent=g26148.t1;
OX371264.1_Lypha_dubia_genome_assembly,_chromosome:_5	AUGUSTUS	gene	36367235	36368642	.	+	.	ID=g26149;
OX371264.1_Lypha_dubia_genome_assembly,_chromosome:_5	AUGUSTUS	mRNA	36367235	36368642	1	+	.	ID=g26149.t1;Parent=g26149;
OX371264.1_Lypha_dubia_genome_assembly,_chromosome:_5	AUGUSTUS	start_codon	36367235	36367237	.	+	0	ID=g26149.t1.start1;Parent=g26149.t1;
OX371264.1_Lypha_dubia_genome_assembly,_chromosome:_5	AUGUSTUS	CDS	36367235	36367402	1	+	0	ID=g26149.t1.CDS1;Parent=g26149.t1;
OX371264.1_Lypha_dubia_genome_assembly,_chromosome:_5	AUGUSTUS	exon	36367235	36367402	.	+	.	ID=g26149.t1.exon1;Parent=g26149.t1;
OX371264.1_Lypha_dubia_genome_assembly,_chromosome:_5	AUGUSTUS	intron	36367403	36367458	1	+	.	ID=g26149.t1.intron1;Parent=g26149.t1;
OX371264.1_Lypha_dubia_genome_assembly,_chromosome:_5	AUGUSTUS	CDS	36367459	36367858	1	+	0	ID=g26149.t1.CDS2;Parent=g26149.t1;
OX371264.1_Lypha_dubia_genome_assembly,_chromosome:_5	AUGUSTUS	exon	36367459	36367858	.	+	.	ID=g26149.t1.exon2;Parent=g26149.t1;
OX371264.1_Lypha_dubia_genome_assembly,_chromosome:_5	AUGUSTUS	intron	36367859	36367925	1	+	.	ID=g26149.t1.intron2;Parent=g26149.t1;
OX371264.1_Lypha_dubia_genome_assembly,_chromosome:_5	AUGUSTUS	CDS	36367926	36368028	1	+	2	ID=g26149.t1.CDS3;Parent=g26149.t1;
OX371264.1_Lypha_dubia_genome_assembly,_chromosome:_5	AUGUSTUS	exon	36367926	36368028	.	+	.	ID=g26149.t1.exon3;Parent=g26149.t1;
OX371264.1_Lypha_dubia_genome_assembly,_chromosome:_5	AUGUSTUS	intron	36368029	36368095	1	+	.	ID=g26149.t1.intron3;Parent=g26149.t1;
OX371264.1_Lypha_dubia_genome_assembly,_chromosome:_5	AUGUSTUS	CDS	36368096	36368642	1	+	1	ID=g26149.t1.CDS4;Parent=g26149.t1;
OX371264.1_Lypha_dubia_genome_assembly,_chromosome:_5	AUGUSTUS	exon	36368096	36368642	.	+	.	ID=g26149.t1.exon4;Parent=g26149.t1;
OX371264.1_Lypha_dubia_genome_assembly,_chromosome:_5	AUGUSTUS	stop_codon	36368640	36368642	.	+	0	ID=g26149.t1.stop1;Parent=g26149.t1;
OX371264.1_Lypha_dubia_genome_assembly,_chromosome:_5	AUGUSTUS	gene	36369694	36370421	.	-	.	ID=g26150;
OX371264.1_Lypha_dubia_genome_assembly,_chromosome:_5	AUGUSTUS	mRNA	36369694	36370421	1	-	.	ID=g26150.t1;Parent=g26150;
OX371264.1_Lypha_dubia_genome_assembly,_chromosome:_5	AUGUSTUS	stop_codon	36369694	36369696	.	-	0	ID=g26150.t1.stop1;Parent=g26150.t1;
OX371264.1_Lypha_dubia_genome_assembly,_chromosome:_5	AUGUSTUS	CDS	36369694	36369989	1	-	2	ID=g26150.t1.CDS1;Parent=g26150.t1;
OX371264.1_Lypha_dubia_genome_assembly,_chromosome:_5	AUGUSTUS	exon	36369694	36369989	.	-	.	ID=g26150.t1.exon1;Parent=g26150.t1;
OX371264.1_Lypha_dubia_genome_assembly,_chromosome:_5	AUGUSTUS	intron	36369990	36370067	1	-	.	ID=g26150.t1.intron1;Parent=g26150.t1;
OX371264.1_Lypha_dubia_genome_assembly,_chromosome:_5	AUGUSTUS	CDS	36370068	36370195	1	-	1	ID=g26150.t1.CDS2;Parent=g26150.t1;
OX371264.1_Lypha_dubia_genome_assembly,_chromosome:_5	AUGUSTUS	exon	36370068	36370195	.	-	.	ID=g26150.t1.exon2;Parent=g26150.t1;
OX371264.1_Lypha_dubia_genome_assembly,_chromosome:_5	AUGUSTUS	intron	36370196	36370260	1	-	.	ID=g26150.t1.intron2;Parent=g26150.t1;
OX371264.1_Lypha_dubia_genome_assembly,_chromosome:_5	AUGUSTUS	CDS	36370261	36370421	1	-	0	ID=g26150.t1.CDS3;Parent=g26150.t1;
OX371264.1_Lypha_dubia_genome_assembly,_chromosome:_5	AUGUSTUS	exon	36370261	36370421	.	-	.	ID=g26150.t1.exon3;Parent=g26150.t1;
OX371264.1_Lypha_dubia_genome_assembly,_chromosome:_5	AUGUSTUS	start_codon	36370419	36370421	.	-	0	ID=g26150.t1.start1;Parent=g26150.t1;
OX371264.1_Lypha_dubia_genome_assembly,_chromosome:_5	GeneMark.hmm3	mRNA	36369694	36370334	.	-	.	ID=g26150.t2;Parent=g26150;
OX371264.1_Lypha_dubia_genome_assembly,_chromosome:_5	GeneMark.hmm3	stop_codon	36369694	36369696	.	-	0	ID=g26150.t2.stop1;Parent=g26150.t2;
OX371264.1_Lypha_dubia_genome_assembly,_chromosome:_5	GeneMark.hmm3	CDS	36369694	36369989	.	-	2	ID=g26150.t2.CDS1;Parent=g26150.t2;
OX371264.1_Lypha_dubia_genome_assembly,_chromosome:_5	GeneMark.hmm3	exon	36369694	36369989	0	-	.	ID=g26150.t2.exon1;Parent=g26150.t2;
OX371264.1_Lypha_dubia_genome_assembly,_chromosome:_5	GeneMark.hmm3	intron	36369990	36370067	.	-	1	ID=g26150.t2.intron1;Parent=g26150.t2;
OX371264.1_Lypha_dubia_genome_assembly,_chromosome:_5	GeneMark.hmm3	CDS	36370068	36370195	.	-	1	ID=g26150.t2.CDS2;Parent=g26150.t2;
OX371264.1_Lypha_dubia_genome_assembly,_chromosome:_5	GeneMark.hmm3	exon	36370068	36370195	0	-	.	ID=g26150.t2.exon2;Parent=g26150.t2;
OX371264.1_Lypha_dubia_genome_assembly,_chromosome:_5	GeneMark.hmm3	intron	36370196	36370260	.	-	0	ID=g26150.t2.intron2;Parent=g26150.t2;
OX371264.1_Lypha_dubia_genome_assembly,_chromosome:_5	GeneMark.hmm3	CDS	36370261	36370334	.	-	0	ID=g26150.t2.CDS3;Parent=g26150.t2;
OX371264.1_Lypha_dubia_genome_assembly,_chromosome:_5	GeneMark.hmm3	exon	36370261	36370334	0	-	.	ID=g26150.t2.exon3;Parent=g26150.t2;
OX371264.1_Lypha_dubia_genome_assembly,_chromosome:_5	GeneMark.hmm3	start_codon	36370332	36370334	.	-	0	ID=g26150.t2.start1;Parent=g26150.t2;
OX371264.1_Lypha_dubia_genome_assembly,_chromosome:_5	AUGUSTUS	gene	36371295	36372257	.	+	.	ID=g26151;
OX371264.1_Lypha_dubia_genome_assembly,_chromosome:_5	AUGUSTUS	mRNA	36371295	36372257	1	+	.	ID=g26151.t1;Parent=g26151;
OX371264.1_Lypha_dubia_genome_assembly,_chromosome:_5	AUGUSTUS	start_codon	36371295	36371297	.	+	0	ID=g26151.t1.start1;Parent=g26151.t1;
OX371264.1_Lypha_dubia_genome_assembly,_chromosome:_5	AUGUSTUS	CDS	36371295	36372257	1	+	0	ID=g26151.t1.CDS1;Parent=g26151.t1;
OX371264.1_Lypha_dubia_genome_assembly,_chromosome:_5	AUGUSTUS	exon	36371295	36372257	.	+	.	ID=g26151.t1.exon1;Parent=g26151.t1;
OX371264.1_Lypha_dubia_genome_assembly,_chromosome:_5	AUGUSTUS	stop_codon	36372255	36372257	.	+	0	ID=g26151.t1.stop1;Parent=g26151.t1;
OX371264.1_Lypha_dubia_genome_assembly,_chromosome:_5	AUGUSTUS	gene	36372316	36372960	.	+	.	ID=g26152;
OX371264.1_Lypha_dubia_genome_assembly,_chromosome:_5	AUGUSTUS	mRNA	36372316	36372960	0.58	+	.	ID=g26152.t1;Parent=g26152;
OX371264.1_Lypha_dubia_genome_assembly,_chromosome:_5	AUGUSTUS	start_codon	36372316	36372318	.	+	0	ID=g26152.t1.start1;Parent=g26152.t1;
OX371264.1_Lypha_dubia_genome_assembly,_chromosome:_5	AUGUSTUS	CDS	36372316	36372960	0.58	+	0	ID=g26152.t1.CDS1;Parent=g26152.t1;
OX371264.1_Lypha_dubia_genome_assembly,_chromosome:_5	AUGUSTUS	exon	36372316	36372960	.	+	.	ID=g26152.t1.exon1;Parent=g26152.t1;
OX371264.1_Lypha_dubia_genome_assembly,_chromosome:_5	AUGUSTUS	stop_codon	36372958	36372960	.	+	0	ID=g26152.t1.stop1;Parent=g26152.t1;
OX371264.1_Lypha_dubia_genome_assembly,_chromosome:_5	AUGUSTUS	gene	36373037	36374521	.	+	.	ID=g26153;
OX371264.1_Lypha_dubia_genome_assembly,_chromosome:_5	AUGUSTUS	mRNA	36373037	36374521	1	+	.	ID=g26153.t1;Parent=g26153;
OX371264.1_Lypha_dubia_genome_assembly,_chromosome:_5	AUGUSTUS	start_codon	36373037	36373039	.	+	0	ID=g26153.t1.start1;Parent=g26153.t1;
OX371264.1_Lypha_dubia_genome_assembly,_chromosome:_5	AUGUSTUS	CDS	36373037	36374521	1	+	0	ID=g26153.t1.CDS1;Parent=g26153.t1;
OX371264.1_Lypha_dubia_genome_assembly,_chromosome:_5	AUGUSTUS	exon	36373037	36374521	.	+	.	ID=g26153.t1.exon1;Parent=g26153.t1;
OX371264.1_Lypha_dubia_genome_assembly,_chromosome:_5	AUGUSTUS	stop_codon	36374519	36374521	.	+	0	ID=g26153.t1.stop1;Parent=g26153.t1;
OX371264.1_Lypha_dubia_genome_assembly,_chromosome:_5	AUGUSTUS	gene	36374582	36375661	.	+	.	ID=g26154;
OX371264.1_Lypha_dubia_genome_assembly,_chromosome:_5	AUGUSTUS	mRNA	36374582	36375661	0.96	+	.	ID=g26154.t1;Parent=g26154;
OX371264.1_Lypha_dubia_genome_assembly,_chromosome:_5	AUGUSTUS	start_codon	36374582	36374584	.	+	0	ID=g26154.t1.start1;Parent=g26154.t1;
OX371264.1_Lypha_dubia_genome_assembly,_chromosome:_5	AUGUSTUS	CDS	36374582	36375661	0.96	+	0	ID=g26154.t1.CDS1;Parent=g26154.t1;
OX371264.1_Lypha_dubia_genome_assembly,_chromosome:_5	AUGUSTUS	exon	36374582	36375661	.	+	.	ID=g26154.t1.exon1;Parent=g26154.t1;
OX371264.1_Lypha_dubia_genome_assembly,_chromosome:_5	AUGUSTUS	stop_codon	36375659	36375661	.	+	0	ID=g26154.t1.stop1;Parent=g26154.t1;
OX371264.1_Lypha_dubia_genome_assembly,_chromosome:_5	AUGUSTUS	gene	36376825	36377223	.	-	.	ID=g26155;
OX371264.1_Lypha_dubia_genome_assembly,_chromosome:_5	AUGUSTUS	mRNA	36376825	36377223	0.72	-	.	ID=g26155.t1;Parent=g26155;
OX371264.1_Lypha_dubia_genome_assembly,_chromosome:_5	AUGUSTUS	stop_codon	36376825	36376827	.	-	0	ID=g26155.t1.stop1;Parent=g26155.t1;
OX371264.1_Lypha_dubia_genome_assembly,_chromosome:_5	AUGUSTUS	CDS	36376825	36377223	0.72	-	0	ID=g26155.t1.CDS1;Parent=g26155.t1;
OX371264.1_Lypha_dubia_genome_assembly,_chromosome:_5	AUGUSTUS	exon	36376825	36377223	.	-	.	ID=g26155.t1.exon1;Parent=g26155.t1;
OX371264.1_Lypha_dubia_genome_assembly,_chromosome:_5	AUGUSTUS	start_codon	36377221	36377223	.	-	0	ID=g26155.t1.start1;Parent=g26155.t1;
OX371264.1_Lypha_dubia_genome_assembly,_chromosome:_5	AUGUSTUS	gene	36379490	36416956	.	-	.	ID=g26156;
OX371264.1_Lypha_dubia_genome_assembly,_chromosome:_5	AUGUSTUS	mRNA	36379490	36416956	0.11	-	.	ID=g26156.t1;Parent=g26156;
OX371264.1_Lypha_dubia_genome_assembly,_chromosome:_5	AUGUSTUS	stop_codon	36379490	36379492	.	-	0	ID=g26156.t1.stop1;Parent=g26156.t1;
OX371264.1_Lypha_dubia_genome_assembly,_chromosome:_5	AUGUSTUS	CDS	36379490	36379691	0.28	-	1	ID=g26156.t1.CDS1;Parent=g26156.t1;
OX371264.1_Lypha_dubia_genome_assembly,_chromosome:_5	AUGUSTUS	exon	36379490	36379691	.	-	.	ID=g26156.t1.exon1;Parent=g26156.t1;
OX371264.1_Lypha_dubia_genome_assembly,_chromosome:_5	AUGUSTUS	intron	36379692	36404365	0.22	-	.	ID=g26156.t1.intron1;Parent=g26156.t1;
OX371264.1_Lypha_dubia_genome_assembly,_chromosome:_5	AUGUSTUS	CDS	36404366	36404914	0.49	-	1	ID=g26156.t1.CDS2;Parent=g26156.t1;
OX371264.1_Lypha_dubia_genome_assembly,_chromosome:_5	AUGUSTUS	exon	36404366	36404914	.	-	.	ID=g26156.t1.exon2;Parent=g26156.t1;
OX371264.1_Lypha_dubia_genome_assembly,_chromosome:_5	AUGUSTUS	intron	36404915	36416894	0.44	-	.	ID=g26156.t1.intron2;Parent=g26156.t1;
OX371264.1_Lypha_dubia_genome_assembly,_chromosome:_5	AUGUSTUS	CDS	36416895	36416956	0.55	-	0	ID=g26156.t1.CDS3;Parent=g26156.t1;
OX371264.1_Lypha_dubia_genome_assembly,_chromosome:_5	AUGUSTUS	exon	36416895	36416956	.	-	.	ID=g26156.t1.exon3;Parent=g26156.t1;
OX371264.1_Lypha_dubia_genome_assembly,_chromosome:_5	AUGUSTUS	start_codon	36416954	36416956	.	-	0	ID=g26156.t1.start1;Parent=g26156.t1;
OX371264.1_Lypha_dubia_genome_assembly,_chromosome:_5	AUGUSTUS	gene	36419319	36419927	.	+	.	ID=g26157;
OX371264.1_Lypha_dubia_genome_assembly,_chromosome:_5	AUGUSTUS	mRNA	36419319	36419927	0.98	+	.	ID=g26157.t1;Parent=g26157;
OX371264.1_Lypha_dubia_genome_assembly,_chromosome:_5	AUGUSTUS	start_codon	36419319	36419321	.	+	0	ID=g26157.t1.start1;Parent=g26157.t1;
OX371264.1_Lypha_dubia_genome_assembly,_chromosome:_5	AUGUSTUS	CDS	36419319	36419517	1	+	0	ID=g26157.t1.CDS1;Parent=g26157.t1;
OX371264.1_Lypha_dubia_genome_assembly,_chromosome:_5	AUGUSTUS	exon	36419319	36419517	.	+	.	ID=g26157.t1.exon1;Parent=g26157.t1;
OX371264.1_Lypha_dubia_genome_assembly,_chromosome:_5	AUGUSTUS	intron	36419518	36419583	1	+	.	ID=g26157.t1.intron1;Parent=g26157.t1;
OX371264.1_Lypha_dubia_genome_assembly,_chromosome:_5	AUGUSTUS	CDS	36419584	36419927	0.98	+	2	ID=g26157.t1.CDS2;Parent=g26157.t1;
OX371264.1_Lypha_dubia_genome_assembly,_chromosome:_5	AUGUSTUS	exon	36419584	36419927	.	+	.	ID=g26157.t1.exon2;Parent=g26157.t1;
OX371264.1_Lypha_dubia_genome_assembly,_chromosome:_5	AUGUSTUS	stop_codon	36419925	36419927	.	+	0	ID=g26157.t1.stop1;Parent=g26157.t1;
OX371264.1_Lypha_dubia_genome_assembly,_chromosome:_5	AUGUSTUS	gene	36427201	36429184	.	-	.	ID=g26158;
OX371264.1_Lypha_dubia_genome_assembly,_chromosome:_5	AUGUSTUS	mRNA	36427201	36429184	0.74	-	.	ID=g26158.t1;Parent=g26158;
OX371264.1_Lypha_dubia_genome_assembly,_chromosome:_5	AUGUSTUS	stop_codon	36427201	36427203	.	-	0	ID=g26158.t1.stop1;Parent=g26158.t1;
OX371264.1_Lypha_dubia_genome_assembly,_chromosome:_5	AUGUSTUS	CDS	36427201	36427253	0.96	-	2	ID=g26158.t1.CDS1;Parent=g26158.t1;
OX371264.1_Lypha_dubia_genome_assembly,_chromosome:_5	AUGUSTUS	exon	36427201	36427253	.	-	.	ID=g26158.t1.exon1;Parent=g26158.t1;
OX371264.1_Lypha_dubia_genome_assembly,_chromosome:_5	AUGUSTUS	intron	36427254	36427621	0.8	-	.	ID=g26158.t1.intron1;Parent=g26158.t1;
OX371264.1_Lypha_dubia_genome_assembly,_chromosome:_5	AUGUSTUS	CDS	36427622	36428372	0.96	-	0	ID=g26158.t1.CDS2;Parent=g26158.t1;
OX371264.1_Lypha_dubia_genome_assembly,_chromosome:_5	AUGUSTUS	exon	36427622	36428372	.	-	.	ID=g26158.t1.exon2;Parent=g26158.t1;
OX371264.1_Lypha_dubia_genome_assembly,_chromosome:_5	AUGUSTUS	intron	36428373	36428758	0.92	-	.	ID=g26158.t1.intron2;Parent=g26158.t1;
OX371264.1_Lypha_dubia_genome_assembly,_chromosome:_5	AUGUSTUS	CDS	36428759	36429184	0.89	-	0	ID=g26158.t1.CDS3;Parent=g26158.t1;
OX371264.1_Lypha_dubia_genome_assembly,_chromosome:_5	AUGUSTUS	exon	36428759	36429184	.	-	.	ID=g26158.t1.exon3;Parent=g26158.t1;
OX371264.1_Lypha_dubia_genome_assembly,_chromosome:_5	AUGUSTUS	start_codon	36429182	36429184	.	-	0	ID=g26158.t1.start1;Parent=g26158.t1;
OX371264.1_Lypha_dubia_genome_assembly,_chromosome:_5	AUGUSTUS	mRNA	36427201	36428282	0.6	-	.	ID=g26158.t2;Parent=g26158;
OX371264.1_Lypha_dubia_genome_assembly,_chromosome:_5	AUGUSTUS	stop_codon	36427201	36427203	.	-	0	ID=g26158.t2.stop1;Parent=g26158.t2;
OX371264.1_Lypha_dubia_genome_assembly,_chromosome:_5	AUGUSTUS	CDS	36427201	36427253	0.94	-	2	ID=g26158.t2.CDS1;Parent=g26158.t2;
OX371264.1_Lypha_dubia_genome_assembly,_chromosome:_5	AUGUSTUS	exon	36427201	36427253	.	-	.	ID=g26158.t2.exon1;Parent=g26158.t2;
OX371264.1_Lypha_dubia_genome_assembly,_chromosome:_5	AUGUSTUS	intron	36427254	36427621	0.83	-	.	ID=g26158.t2.intron1;Parent=g26158.t2;
OX371264.1_Lypha_dubia_genome_assembly,_chromosome:_5	AUGUSTUS	CDS	36427622	36428282	0.7	-	0	ID=g26158.t2.CDS2;Parent=g26158.t2;
OX371264.1_Lypha_dubia_genome_assembly,_chromosome:_5	AUGUSTUS	exon	36427622	36428282	.	-	.	ID=g26158.t2.exon2;Parent=g26158.t2;
OX371264.1_Lypha_dubia_genome_assembly,_chromosome:_5	AUGUSTUS	start_codon	36428280	36428282	.	-	0	ID=g26158.t2.start1;Parent=g26158.t2;
OX371264.1_Lypha_dubia_genome_assembly,_chromosome:_5	AUGUSTUS	mRNA	36428396	36429172	0.69	-	.	ID=g26158.t3;Parent=g26158;
OX371264.1_Lypha_dubia_genome_assembly,_chromosome:_5	AUGUSTUS	stop_codon	36428396	36428398	.	-	0	ID=g26158.t3.stop1;Parent=g26158.t3;
OX371264.1_Lypha_dubia_genome_assembly,_chromosome:_5	AUGUSTUS	CDS	36428396	36429172	0.69	-	0	ID=g26158.t3.CDS1;Parent=g26158.t3;
OX371264.1_Lypha_dubia_genome_assembly,_chromosome:_5	AUGUSTUS	exon	36428396	36429172	.	-	.	ID=g26158.t3.exon1;Parent=g26158.t3;
OX371264.1_Lypha_dubia_genome_assembly,_chromosome:_5	AUGUSTUS	start_codon	36429170	36429172	.	-	0	ID=g26158.t3.start1;Parent=g26158.t3;
OX371264.1_Lypha_dubia_genome_assembly,_chromosome:_5	AUGUSTUS	mRNA	36427201	36429172	0.44	-	.	ID=g26158.t4;Parent=g26158;
OX371264.1_Lypha_dubia_genome_assembly,_chromosome:_5	AUGUSTUS	stop_codon	36427201	36427203	.	-	0	ID=g26158.t4.stop1;Parent=g26158.t4;
OX371264.1_Lypha_dubia_genome_assembly,_chromosome:_5	AUGUSTUS	CDS	36427201	36427253	0.99	-	2	ID=g26158.t4.CDS1;Parent=g26158.t4;
OX371264.1_Lypha_dubia_genome_assembly,_chromosome:_5	AUGUSTUS	exon	36427201	36427253	.	-	.	ID=g26158.t4.exon1;Parent=g26158.t4;
OX371264.1_Lypha_dubia_genome_assembly,_chromosome:_5	AUGUSTUS	intron	36427254	36427621	0.88	-	.	ID=g26158.t4.intron1;Parent=g26158.t4;
OX371264.1_Lypha_dubia_genome_assembly,_chromosome:_5	AUGUSTUS	CDS	36427622	36428372	0.53	-	0	ID=g26158.t4.CDS2;Parent=g26158.t4;
OX371264.1_Lypha_dubia_genome_assembly,_chromosome:_5	AUGUSTUS	exon	36427622	36428372	.	-	.	ID=g26158.t4.exon2;Parent=g26158.t4;
OX371264.1_Lypha_dubia_genome_assembly,_chromosome:_5	AUGUSTUS	intron	36428373	36428758	0.53	-	.	ID=g26158.t4.intron2;Parent=g26158.t4;
OX371264.1_Lypha_dubia_genome_assembly,_chromosome:_5	AUGUSTUS	CDS	36428759	36429172	0.5	-	0	ID=g26158.t4.CDS3;Parent=g26158.t4;
OX371264.1_Lypha_dubia_genome_assembly,_chromosome:_5	AUGUSTUS	exon	36428759	36429172	.	-	.	ID=g26158.t4.exon3;Parent=g26158.t4;
OX371264.1_Lypha_dubia_genome_assembly,_chromosome:_5	AUGUSTUS	start_codon	36429170	36429172	.	-	0	ID=g26158.t4.start1;Parent=g26158.t4;
OX371264.1_Lypha_dubia_genome_assembly,_chromosome:_5	AUGUSTUS	gene	36455041	36455967	.	+	.	ID=g26159;
OX371264.1_Lypha_dubia_genome_assembly,_chromosome:_5	AUGUSTUS	mRNA	36455041	36455967	0.31	+	.	ID=g26159.t1;Parent=g26159;
OX371264.1_Lypha_dubia_genome_assembly,_chromosome:_5	AUGUSTUS	start_codon	36455041	36455043	.	+	0	ID=g26159.t1.start1;Parent=g26159.t1;
OX371264.1_Lypha_dubia_genome_assembly,_chromosome:_5	AUGUSTUS	CDS	36455041	36455128	0.61	+	0	ID=g26159.t1.CDS1;Parent=g26159.t1;
OX371264.1_Lypha_dubia_genome_assembly,_chromosome:_5	AUGUSTUS	exon	36455041	36455128	.	+	.	ID=g26159.t1.exon1;Parent=g26159.t1;
OX371264.1_Lypha_dubia_genome_assembly,_chromosome:_5	AUGUSTUS	intron	36455129	36455184	0.98	+	.	ID=g26159.t1.intron1;Parent=g26159.t1;
OX371264.1_Lypha_dubia_genome_assembly,_chromosome:_5	AUGUSTUS	CDS	36455185	36455193	0.98	+	2	ID=g26159.t1.CDS2;Parent=g26159.t1;
OX371264.1_Lypha_dubia_genome_assembly,_chromosome:_5	AUGUSTUS	exon	36455185	36455193	.	+	.	ID=g26159.t1.exon2;Parent=g26159.t1;
OX371264.1_Lypha_dubia_genome_assembly,_chromosome:_5	AUGUSTUS	intron	36455194	36455250	1	+	.	ID=g26159.t1.intron2;Parent=g26159.t1;
OX371264.1_Lypha_dubia_genome_assembly,_chromosome:_5	AUGUSTUS	CDS	36455251	36455278	0.61	+	2	ID=g26159.t1.CDS3;Parent=g26159.t1;
OX371264.1_Lypha_dubia_genome_assembly,_chromosome:_5	AUGUSTUS	exon	36455251	36455278	.	+	.	ID=g26159.t1.exon3;Parent=g26159.t1;
OX371264.1_Lypha_dubia_genome_assembly,_chromosome:_5	AUGUSTUS	intron	36455279	36455327	0.61	+	.	ID=g26159.t1.intron3;Parent=g26159.t1;
OX371264.1_Lypha_dubia_genome_assembly,_chromosome:_5	AUGUSTUS	CDS	36455328	36455439	0.63	+	1	ID=g26159.t1.CDS4;Parent=g26159.t1;
OX371264.1_Lypha_dubia_genome_assembly,_chromosome:_5	AUGUSTUS	exon	36455328	36455439	.	+	.	ID=g26159.t1.exon4;Parent=g26159.t1;
OX371264.1_Lypha_dubia_genome_assembly,_chromosome:_5	AUGUSTUS	intron	36455440	36455497	1	+	.	ID=g26159.t1.intron4;Parent=g26159.t1;
OX371264.1_Lypha_dubia_genome_assembly,_chromosome:_5	AUGUSTUS	CDS	36455498	36455695	1	+	0	ID=g26159.t1.CDS5;Parent=g26159.t1;
OX371264.1_Lypha_dubia_genome_assembly,_chromosome:_5	AUGUSTUS	exon	36455498	36455695	.	+	.	ID=g26159.t1.exon5;Parent=g26159.t1;
OX371264.1_Lypha_dubia_genome_assembly,_chromosome:_5	AUGUSTUS	intron	36455696	36455754	1	+	.	ID=g26159.t1.intron5;Parent=g26159.t1;
OX371264.1_Lypha_dubia_genome_assembly,_chromosome:_5	AUGUSTUS	CDS	36455755	36455967	0.87	+	0	ID=g26159.t1.CDS6;Parent=g26159.t1;
OX371264.1_Lypha_dubia_genome_assembly,_chromosome:_5	AUGUSTUS	exon	36455755	36455967	.	+	.	ID=g26159.t1.exon6;Parent=g26159.t1;
OX371264.1_Lypha_dubia_genome_assembly,_chromosome:_5	AUGUSTUS	stop_codon	36455965	36455967	.	+	0	ID=g26159.t1.stop1;Parent=g26159.t1;
OX371264.1_Lypha_dubia_genome_assembly,_chromosome:_5	AUGUSTUS	gene	36459374	36460237	.	-	.	ID=g26160;
OX371264.1_Lypha_dubia_genome_assembly,_chromosome:_5	AUGUSTUS	mRNA	36459374	36460237	1	-	.	ID=g26160.t1;Parent=g26160;
OX371264.1_Lypha_dubia_genome_assembly,_chromosome:_5	AUGUSTUS	stop_codon	36459374	36459376	.	-	0	ID=g26160.t1.stop1;Parent=g26160.t1;
OX371264.1_Lypha_dubia_genome_assembly,_chromosome:_5	AUGUSTUS	CDS	36459374	36459818	1	-	1	ID=g26160.t1.CDS1;Parent=g26160.t1;
OX371264.1_Lypha_dubia_genome_assembly,_chromosome:_5	AUGUSTUS	exon	36459374	36459818	.	-	.	ID=g26160.t1.exon1;Parent=g26160.t1;
OX371264.1_Lypha_dubia_genome_assembly,_chromosome:_5	AUGUSTUS	intron	36459819	36459889	1	-	.	ID=g26160.t1.intron1;Parent=g26160.t1;
OX371264.1_Lypha_dubia_genome_assembly,_chromosome:_5	AUGUSTUS	CDS	36459890	36460046	1	-	2	ID=g26160.t1.CDS2;Parent=g26160.t1;
OX371264.1_Lypha_dubia_genome_assembly,_chromosome:_5	AUGUSTUS	exon	36459890	36460046	.	-	.	ID=g26160.t1.exon2;Parent=g26160.t1;
OX371264.1_Lypha_dubia_genome_assembly,_chromosome:_5	AUGUSTUS	intron	36460047	36460104	1	-	.	ID=g26160.t1.intron2;Parent=g26160.t1;
OX371264.1_Lypha_dubia_genome_assembly,_chromosome:_5	AUGUSTUS	CDS	36460105	36460237	1	-	0	ID=g26160.t1.CDS3;Parent=g26160.t1;
OX371264.1_Lypha_dubia_genome_assembly,_chromosome:_5	AUGUSTUS	exon	36460105	36460237	.	-	.	ID=g26160.t1.exon3;Parent=g26160.t1;
OX371264.1_Lypha_dubia_genome_assembly,_chromosome:_5	AUGUSTUS	start_codon	36460235	36460237	.	-	0	ID=g26160.t1.start1;Parent=g26160.t1;
OX371264.1_Lypha_dubia_genome_assembly,_chromosome:_5	AUGUSTUS	gene	36477575	36478777	.	+	.	ID=g26161;
OX371264.1_Lypha_dubia_genome_assembly,_chromosome:_5	AUGUSTUS	mRNA	36477575	36478777	1	+	.	ID=g26161.t1;Parent=g26161;
OX371264.1_Lypha_dubia_genome_assembly,_chromosome:_5	AUGUSTUS	start_codon	36477575	36477577	.	+	0	ID=g26161.t1.start1;Parent=g26161.t1;
OX371264.1_Lypha_dubia_genome_assembly,_chromosome:_5	AUGUSTUS	CDS	36477575	36478777	1	+	0	ID=g26161.t1.CDS1;Parent=g26161.t1;
OX371264.1_Lypha_dubia_genome_assembly,_chromosome:_5	AUGUSTUS	exon	36477575	36478777	.	+	.	ID=g26161.t1.exon1;Parent=g26161.t1;
OX371264.1_Lypha_dubia_genome_assembly,_chromosome:_5	AUGUSTUS	stop_codon	36478775	36478777	.	+	0	ID=g26161.t1.stop1;Parent=g26161.t1;
OX371264.1_Lypha_dubia_genome_assembly,_chromosome:_5	AUGUSTUS	gene	36479499	36480882	.	+	.	ID=g26162;
OX371264.1_Lypha_dubia_genome_assembly,_chromosome:_5	AUGUSTUS	mRNA	36479499	36480882	0.17	+	.	ID=g26162.t1;Parent=g26162;
OX371264.1_Lypha_dubia_genome_assembly,_chromosome:_5	AUGUSTUS	start_codon	36479499	36479501	.	+	0	ID=g26162.t1.start1;Parent=g26162.t1;
OX371264.1_Lypha_dubia_genome_assembly,_chromosome:_5	AUGUSTUS	CDS	36479499	36480146	0.26	+	0	ID=g26162.t1.CDS1;Parent=g26162.t1;
OX371264.1_Lypha_dubia_genome_assembly,_chromosome:_5	AUGUSTUS	exon	36479499	36480146	.	+	.	ID=g26162.t1.exon1;Parent=g26162.t1;
OX371264.1_Lypha_dubia_genome_assembly,_chromosome:_5	AUGUSTUS	intron	36480147	36480843	0.17	+	.	ID=g26162.t1.intron1;Parent=g26162.t1;
OX371264.1_Lypha_dubia_genome_assembly,_chromosome:_5	AUGUSTUS	CDS	36480844	36480882	0.43	+	0	ID=g26162.t1.CDS2;Parent=g26162.t1;
OX371264.1_Lypha_dubia_genome_assembly,_chromosome:_5	AUGUSTUS	exon	36480844	36480882	.	+	.	ID=g26162.t1.exon2;Parent=g26162.t1;
OX371264.1_Lypha_dubia_genome_assembly,_chromosome:_5	AUGUSTUS	stop_codon	36480880	36480882	.	+	0	ID=g26162.t1.stop1;Parent=g26162.t1;
OX371264.1_Lypha_dubia_genome_assembly,_chromosome:_5	AUGUSTUS	gene	36482970	36486132	.	+	.	ID=g26163;
OX371264.1_Lypha_dubia_genome_assembly,_chromosome:_5	AUGUSTUS	mRNA	36482970	36486132	0.9	+	.	ID=g26163.t1;Parent=g26163;
OX371264.1_Lypha_dubia_genome_assembly,_chromosome:_5	AUGUSTUS	start_codon	36482970	36482972	.	+	0	ID=g26163.t1.start1;Parent=g26163.t1;
OX371264.1_Lypha_dubia_genome_assembly,_chromosome:_5	AUGUSTUS	CDS	36482970	36483174	0.9	+	0	ID=g26163.t1.CDS1;Parent=g26163.t1;
OX371264.1_Lypha_dubia_genome_assembly,_chromosome:_5	AUGUSTUS	exon	36482970	36483174	.	+	.	ID=g26163.t1.exon1;Parent=g26163.t1;
OX371264.1_Lypha_dubia_genome_assembly,_chromosome:_5	AUGUSTUS	intron	36483175	36485746	0.9	+	.	ID=g26163.t1.intron1;Parent=g26163.t1;
OX371264.1_Lypha_dubia_genome_assembly,_chromosome:_5	AUGUSTUS	CDS	36485747	36486132	1	+	2	ID=g26163.t1.CDS2;Parent=g26163.t1;
OX371264.1_Lypha_dubia_genome_assembly,_chromosome:_5	AUGUSTUS	exon	36485747	36486132	.	+	.	ID=g26163.t1.exon2;Parent=g26163.t1;
OX371264.1_Lypha_dubia_genome_assembly,_chromosome:_5	AUGUSTUS	stop_codon	36486130	36486132	.	+	0	ID=g26163.t1.stop1;Parent=g26163.t1;
OX371264.1_Lypha_dubia_genome_assembly,_chromosome:_5	AUGUSTUS	gene	36502499	36503664	.	+	.	ID=g26164;
OX371264.1_Lypha_dubia_genome_assembly,_chromosome:_5	AUGUSTUS	mRNA	36502499	36503664	0.82	+	.	ID=g26164.t1;Parent=g26164;
OX371264.1_Lypha_dubia_genome_assembly,_chromosome:_5	AUGUSTUS	start_codon	36502499	36502501	.	+	0	ID=g26164.t1.start1;Parent=g26164.t1;
OX371264.1_Lypha_dubia_genome_assembly,_chromosome:_5	AUGUSTUS	CDS	36502499	36502528	0.82	+	0	ID=g26164.t1.CDS1;Parent=g26164.t1;
OX371264.1_Lypha_dubia_genome_assembly,_chromosome:_5	AUGUSTUS	exon	36502499	36502528	.	+	.	ID=g26164.t1.exon1;Parent=g26164.t1;
OX371264.1_Lypha_dubia_genome_assembly,_chromosome:_5	AUGUSTUS	intron	36502529	36502587	1	+	.	ID=g26164.t1.intron1;Parent=g26164.t1;
OX371264.1_Lypha_dubia_genome_assembly,_chromosome:_5	AUGUSTUS	CDS	36502588	36503418	1	+	0	ID=g26164.t1.CDS2;Parent=g26164.t1;
OX371264.1_Lypha_dubia_genome_assembly,_chromosome:_5	AUGUSTUS	exon	36502588	36503418	.	+	.	ID=g26164.t1.exon2;Parent=g26164.t1;
OX371264.1_Lypha_dubia_genome_assembly,_chromosome:_5	AUGUSTUS	intron	36503419	36503511	1	+	.	ID=g26164.t1.intron2;Parent=g26164.t1;
OX371264.1_Lypha_dubia_genome_assembly,_chromosome:_5	AUGUSTUS	CDS	36503512	36503664	1	+	0	ID=g26164.t1.CDS3;Parent=g26164.t1;
OX371264.1_Lypha_dubia_genome_assembly,_chromosome:_5	AUGUSTUS	exon	36503512	36503664	.	+	.	ID=g26164.t1.exon3;Parent=g26164.t1;
OX371264.1_Lypha_dubia_genome_assembly,_chromosome:_5	AUGUSTUS	stop_codon	36503662	36503664	.	+	0	ID=g26164.t1.stop1;Parent=g26164.t1;
OX371264.1_Lypha_dubia_genome_assembly,_chromosome:_5	AUGUSTUS	mRNA	36502499	36503664	0.46	+	.	ID=g26164.t2;Parent=g26164;
OX371264.1_Lypha_dubia_genome_assembly,_chromosome:_5	AUGUSTUS	start_codon	36502499	36502501	.	+	0	ID=g26164.t2.start1;Parent=g26164.t2;
OX371264.1_Lypha_dubia_genome_assembly,_chromosome:_5	AUGUSTUS	CDS	36502499	36502528	0.74	+	0	ID=g26164.t2.CDS1;Parent=g26164.t2;
OX371264.1_Lypha_dubia_genome_assembly,_chromosome:_5	AUGUSTUS	exon	36502499	36502528	.	+	.	ID=g26164.t2.exon1;Parent=g26164.t2;
OX371264.1_Lypha_dubia_genome_assembly,_chromosome:_5	AUGUSTUS	intron	36502529	36502587	0.8	+	.	ID=g26164.t2.intron1;Parent=g26164.t2;
OX371264.1_Lypha_dubia_genome_assembly,_chromosome:_5	AUGUSTUS	CDS	36502588	36502950	0.5	+	0	ID=g26164.t2.CDS2;Parent=g26164.t2;
OX371264.1_Lypha_dubia_genome_assembly,_chromosome:_5	AUGUSTUS	exon	36502588	36502950	.	+	.	ID=g26164.t2.exon2;Parent=g26164.t2;
OX371264.1_Lypha_dubia_genome_assembly,_chromosome:_5	AUGUSTUS	intron	36502951	36503283	0.5	+	.	ID=g26164.t2.intron2;Parent=g26164.t2;
OX371264.1_Lypha_dubia_genome_assembly,_chromosome:_5	AUGUSTUS	CDS	36503284	36503418	0.76	+	0	ID=g26164.t2.CDS3;Parent=g26164.t2;
OX371264.1_Lypha_dubia_genome_assembly,_chromosome:_5	AUGUSTUS	exon	36503284	36503418	.	+	.	ID=g26164.t2.exon3;Parent=g26164.t2;
OX371264.1_Lypha_dubia_genome_assembly,_chromosome:_5	AUGUSTUS	intron	36503419	36503511	0.92	+	.	ID=g26164.t2.intron3;Parent=g26164.t2;
OX371264.1_Lypha_dubia_genome_assembly,_chromosome:_5	AUGUSTUS	CDS	36503512	36503664	0.92	+	0	ID=g26164.t2.CDS4;Parent=g26164.t2;
OX371264.1_Lypha_dubia_genome_assembly,_chromosome:_5	AUGUSTUS	exon	36503512	36503664	.	+	.	ID=g26164.t2.exon4;Parent=g26164.t2;
OX371264.1_Lypha_dubia_genome_assembly,_chromosome:_5	AUGUSTUS	stop_codon	36503662	36503664	.	+	0	ID=g26164.t2.stop1;Parent=g26164.t2;
OX371264.1_Lypha_dubia_genome_assembly,_chromosome:_5	AUGUSTUS	gene	36513906	36514967	.	+	.	ID=g26165;
OX371264.1_Lypha_dubia_genome_assembly,_chromosome:_5	AUGUSTUS	mRNA	36513906	36514967	1	+	.	ID=g26165.t1;Parent=g26165;
OX371264.1_Lypha_dubia_genome_assembly,_chromosome:_5	AUGUSTUS	start_codon	36513906	36513908	.	+	0	ID=g26165.t1.start1;Parent=g26165.t1;
OX371264.1_Lypha_dubia_genome_assembly,_chromosome:_5	AUGUSTUS	CDS	36513906	36514967	1	+	0	ID=g26165.t1.CDS1;Parent=g26165.t1;
OX371264.1_Lypha_dubia_genome_assembly,_chromosome:_5	AUGUSTUS	exon	36513906	36514967	.	+	.	ID=g26165.t1.exon1;Parent=g26165.t1;
OX371264.1_Lypha_dubia_genome_assembly,_chromosome:_5	AUGUSTUS	stop_codon	36514965	36514967	.	+	0	ID=g26165.t1.stop1;Parent=g26165.t1;
OX371264.1_Lypha_dubia_genome_assembly,_chromosome:_5	AUGUSTUS	gene	36515218	36516361	.	-	.	ID=g26166;
OX371264.1_Lypha_dubia_genome_assembly,_chromosome:_5	AUGUSTUS	mRNA	36515218	36516361	0.95	-	.	ID=g26166.t1;Parent=g26166;
OX371264.1_Lypha_dubia_genome_assembly,_chromosome:_5	AUGUSTUS	stop_codon	36515218	36515220	.	-	0	ID=g26166.t1.stop1;Parent=g26166.t1;
OX371264.1_Lypha_dubia_genome_assembly,_chromosome:_5	AUGUSTUS	CDS	36515218	36515667	1	-	0	ID=g26166.t1.CDS1;Parent=g26166.t1;
OX371264.1_Lypha_dubia_genome_assembly,_chromosome:_5	AUGUSTUS	exon	36515218	36515667	.	-	.	ID=g26166.t1.exon1;Parent=g26166.t1;
OX371264.1_Lypha_dubia_genome_assembly,_chromosome:_5	AUGUSTUS	intron	36515668	36516066	1	-	.	ID=g26166.t1.intron1;Parent=g26166.t1;
OX371264.1_Lypha_dubia_genome_assembly,_chromosome:_5	AUGUSTUS	CDS	36516067	36516180	0.99	-	0	ID=g26166.t1.CDS2;Parent=g26166.t1;
OX371264.1_Lypha_dubia_genome_assembly,_chromosome:_5	AUGUSTUS	exon	36516067	36516180	.	-	.	ID=g26166.t1.exon2;Parent=g26166.t1;
OX371264.1_Lypha_dubia_genome_assembly,_chromosome:_5	AUGUSTUS	intron	36516181	36516265	0.95	-	.	ID=g26166.t1.intron2;Parent=g26166.t1;
OX371264.1_Lypha_dubia_genome_assembly,_chromosome:_5	AUGUSTUS	CDS	36516266	36516361	0.95	-	0	ID=g26166.t1.CDS3;Parent=g26166.t1;
OX371264.1_Lypha_dubia_genome_assembly,_chromosome:_5	AUGUSTUS	exon	36516266	36516361	.	-	.	ID=g26166.t1.exon3;Parent=g26166.t1;
OX371264.1_Lypha_dubia_genome_assembly,_chromosome:_5	AUGUSTUS	start_codon	36516359	36516361	.	-	0	ID=g26166.t1.start1;Parent=g26166.t1;
OX371264.1_Lypha_dubia_genome_assembly,_chromosome:_5	AUGUSTUS	gene	36540559	36560539	.	+	.	ID=g26167;
OX371264.1_Lypha_dubia_genome_assembly,_chromosome:_5	AUGUSTUS	mRNA	36540559	36560539	0.9	+	.	ID=g26167.t1;Parent=g26167;
OX371264.1_Lypha_dubia_genome_assembly,_chromosome:_5	AUGUSTUS	start_codon	36540559	36540561	.	+	0	ID=g26167.t1.start1;Parent=g26167.t1;
OX371264.1_Lypha_dubia_genome_assembly,_chromosome:_5	AUGUSTUS	CDS	36540559	36540735	1	+	0	ID=g26167.t1.CDS1;Parent=g26167.t1;
OX371264.1_Lypha_dubia_genome_assembly,_chromosome:_5	AUGUSTUS	exon	36540559	36540735	.	+	.	ID=g26167.t1.exon1;Parent=g26167.t1;
OX371264.1_Lypha_dubia_genome_assembly,_chromosome:_5	AUGUSTUS	intron	36540736	36540790	1	+	.	ID=g26167.t1.intron1;Parent=g26167.t1;
OX371264.1_Lypha_dubia_genome_assembly,_chromosome:_5	AUGUSTUS	CDS	36540791	36541407	1	+	0	ID=g26167.t1.CDS2;Parent=g26167.t1;
OX371264.1_Lypha_dubia_genome_assembly,_chromosome:_5	AUGUSTUS	exon	36540791	36541407	.	+	.	ID=g26167.t1.exon2;Parent=g26167.t1;
OX371264.1_Lypha_dubia_genome_assembly,_chromosome:_5	AUGUSTUS	intron	36541408	36541740	1	+	.	ID=g26167.t1.intron2;Parent=g26167.t1;
OX371264.1_Lypha_dubia_genome_assembly,_chromosome:_5	AUGUSTUS	CDS	36541741	36542179	1	+	1	ID=g26167.t1.CDS3;Parent=g26167.t1;
OX371264.1_Lypha_dubia_genome_assembly,_chromosome:_5	AUGUSTUS	exon	36541741	36542179	.	+	.	ID=g26167.t1.exon3;Parent=g26167.t1;
OX371264.1_Lypha_dubia_genome_assembly,_chromosome:_5	AUGUSTUS	intron	36542180	36542235	1	+	.	ID=g26167.t1.intron3;Parent=g26167.t1;
OX371264.1_Lypha_dubia_genome_assembly,_chromosome:_5	AUGUSTUS	CDS	36542236	36542661	1	+	0	ID=g26167.t1.CDS4;Parent=g26167.t1;
OX371264.1_Lypha_dubia_genome_assembly,_chromosome:_5	AUGUSTUS	exon	36542236	36542661	.	+	.	ID=g26167.t1.exon4;Parent=g26167.t1;
OX371264.1_Lypha_dubia_genome_assembly,_chromosome:_5	AUGUSTUS	intron	36542662	36559508	1	+	.	ID=g26167.t1.intron4;Parent=g26167.t1;
OX371264.1_Lypha_dubia_genome_assembly,_chromosome:_5	AUGUSTUS	CDS	36559509	36560004	1	+	0	ID=g26167.t1.CDS5;Parent=g26167.t1;
OX371264.1_Lypha_dubia_genome_assembly,_chromosome:_5	AUGUSTUS	exon	36559509	36560004	.	+	.	ID=g26167.t1.exon5;Parent=g26167.t1;
OX371264.1_Lypha_dubia_genome_assembly,_chromosome:_5	AUGUSTUS	intron	36560005	36560093	1	+	.	ID=g26167.t1.intron5;Parent=g26167.t1;
OX371264.1_Lypha_dubia_genome_assembly,_chromosome:_5	AUGUSTUS	CDS	36560094	36560539	0.9	+	2	ID=g26167.t1.CDS6;Parent=g26167.t1;
OX371264.1_Lypha_dubia_genome_assembly,_chromosome:_5	AUGUSTUS	exon	36560094	36560539	.	+	.	ID=g26167.t1.exon6;Parent=g26167.t1;
OX371264.1_Lypha_dubia_genome_assembly,_chromosome:_5	AUGUSTUS	stop_codon	36560537	36560539	.	+	0	ID=g26167.t1.stop1;Parent=g26167.t1;
OX371264.1_Lypha_dubia_genome_assembly,_chromosome:_5	GeneMark.hmm3	mRNA	36540595	36542685	.	+	.	ID=g26167.t2;Parent=g26167;
OX371264.1_Lypha_dubia_genome_assembly,_chromosome:_5	GeneMark.hmm3	start_codon	36540595	36540597	.	+	0	ID=g26167.t2.start1;Parent=g26167.t2;
OX371264.1_Lypha_dubia_genome_assembly,_chromosome:_5	GeneMark.hmm3	CDS	36540595	36540735	.	+	0	ID=g26167.t2.CDS1;Parent=g26167.t2;
OX371264.1_Lypha_dubia_genome_assembly,_chromosome:_5	GeneMark.hmm3	exon	36540595	36540735	0	+	.	ID=g26167.t2.exon1;Parent=g26167.t2;
OX371264.1_Lypha_dubia_genome_assembly,_chromosome:_5	GeneMark.hmm3	intron	36540736	36540790	.	+	0	ID=g26167.t2.intron1;Parent=g26167.t2;
OX371264.1_Lypha_dubia_genome_assembly,_chromosome:_5	GeneMark.hmm3	CDS	36540791	36541407	.	+	0	ID=g26167.t2.CDS2;Parent=g26167.t2;
OX371264.1_Lypha_dubia_genome_assembly,_chromosome:_5	GeneMark.hmm3	exon	36540791	36541407	0	+	.	ID=g26167.t2.exon2;Parent=g26167.t2;
OX371264.1_Lypha_dubia_genome_assembly,_chromosome:_5	GeneMark.hmm3	intron	36541408	36541740	.	+	1	ID=g26167.t2.intron2;Parent=g26167.t2;
OX371264.1_Lypha_dubia_genome_assembly,_chromosome:_5	GeneMark.hmm3	CDS	36541741	36542179	.	+	1	ID=g26167.t2.CDS3;Parent=g26167.t2;
OX371264.1_Lypha_dubia_genome_assembly,_chromosome:_5	GeneMark.hmm3	exon	36541741	36542179	0	+	.	ID=g26167.t2.exon3;Parent=g26167.t2;
OX371264.1_Lypha_dubia_genome_assembly,_chromosome:_5	GeneMark.hmm3	intron	36542180	36542235	.	+	0	ID=g26167.t2.intron3;Parent=g26167.t2;
OX371264.1_Lypha_dubia_genome_assembly,_chromosome:_5	GeneMark.hmm3	CDS	36542236	36542685	.	+	0	ID=g26167.t2.CDS4;Parent=g26167.t2;
OX371264.1_Lypha_dubia_genome_assembly,_chromosome:_5	GeneMark.hmm3	exon	36542236	36542685	0	+	.	ID=g26167.t2.exon4;Parent=g26167.t2;
OX371264.1_Lypha_dubia_genome_assembly,_chromosome:_5	GeneMark.hmm3	stop_codon	36542683	36542685	.	+	0	ID=g26167.t2.stop1;Parent=g26167.t2;
OX371264.1_Lypha_dubia_genome_assembly,_chromosome:_5	GeneMark.hmm3	mRNA	36559500	36560539	.	+	.	ID=g26167.t3;Parent=g26167;
OX371264.1_Lypha_dubia_genome_assembly,_chromosome:_5	GeneMark.hmm3	start_codon	36559500	36559502	.	+	0	ID=g26167.t3.start1;Parent=g26167.t3;
OX371264.1_Lypha_dubia_genome_assembly,_chromosome:_5	GeneMark.hmm3	CDS	36559500	36560004	.	+	0	ID=g26167.t3.CDS1;Parent=g26167.t3;
OX371264.1_Lypha_dubia_genome_assembly,_chromosome:_5	GeneMark.hmm3	exon	36559500	36560004	0	+	.	ID=g26167.t3.exon1;Parent=g26167.t3;
OX371264.1_Lypha_dubia_genome_assembly,_chromosome:_5	GeneMark.hmm3	intron	36560005	36560093	.	+	2	ID=g26167.t3.intron1;Parent=g26167.t3;
OX371264.1_Lypha_dubia_genome_assembly,_chromosome:_5	GeneMark.hmm3	CDS	36560094	36560539	.	+	2	ID=g26167.t3.CDS2;Parent=g26167.t3;
OX371264.1_Lypha_dubia_genome_assembly,_chromosome:_5	GeneMark.hmm3	exon	36560094	36560539	0	+	.	ID=g26167.t3.exon2;Parent=g26167.t3;
OX371264.1_Lypha_dubia_genome_assembly,_chromosome:_5	GeneMark.hmm3	stop_codon	36560537	36560539	.	+	0	ID=g26167.t3.stop1;Parent=g26167.t3;
OX371264.1_Lypha_dubia_genome_assembly,_chromosome:_5	AUGUSTUS	gene	36563905	36569923	.	-	.	ID=g26168;
OX371264.1_Lypha_dubia_genome_assembly,_chromosome:_5	AUGUSTUS	mRNA	36563905	36569923	0.68	-	.	ID=g26168.t1;Parent=g26168;
OX371264.1_Lypha_dubia_genome_assembly,_chromosome:_5	AUGUSTUS	stop_codon	36563905	36563907	.	-	0	ID=g26168.t1.stop1;Parent=g26168.t1;
OX371264.1_Lypha_dubia_genome_assembly,_chromosome:_5	AUGUSTUS	CDS	36563905	36563966	0.88	-	2	ID=g26168.t1.CDS1;Parent=g26168.t1;
OX371264.1_Lypha_dubia_genome_assembly,_chromosome:_5	AUGUSTUS	exon	36563905	36563966	.	-	.	ID=g26168.t1.exon1;Parent=g26168.t1;
OX371264.1_Lypha_dubia_genome_assembly,_chromosome:_5	AUGUSTUS	intron	36563967	36569757	0.7	-	.	ID=g26168.t1.intron1;Parent=g26168.t1;
OX371264.1_Lypha_dubia_genome_assembly,_chromosome:_5	AUGUSTUS	CDS	36569758	36569923	0.77	-	0	ID=g26168.t1.CDS2;Parent=g26168.t1;
OX371264.1_Lypha_dubia_genome_assembly,_chromosome:_5	AUGUSTUS	exon	36569758	36569923	.	-	.	ID=g26168.t1.exon2;Parent=g26168.t1;
OX371264.1_Lypha_dubia_genome_assembly,_chromosome:_5	AUGUSTUS	start_codon	36569921	36569923	.	-	0	ID=g26168.t1.start1;Parent=g26168.t1;
OX371264.1_Lypha_dubia_genome_assembly,_chromosome:_5	AUGUSTUS	gene	36598967	36600303	.	-	.	ID=g26169;
OX371264.1_Lypha_dubia_genome_assembly,_chromosome:_5	AUGUSTUS	mRNA	36598967	36599915	1	-	.	ID=g26169.t1;Parent=g26169;
OX371264.1_Lypha_dubia_genome_assembly,_chromosome:_5	AUGUSTUS	stop_codon	36598967	36598969	.	-	0	ID=g26169.t1.stop1;Parent=g26169.t1;
OX371264.1_Lypha_dubia_genome_assembly,_chromosome:_5	AUGUSTUS	CDS	36598967	36599257	1	-	0	ID=g26169.t1.CDS1;Parent=g26169.t1;
OX371264.1_Lypha_dubia_genome_assembly,_chromosome:_5	AUGUSTUS	exon	36598967	36599257	.	-	.	ID=g26169.t1.exon1;Parent=g26169.t1;
OX371264.1_Lypha_dubia_genome_assembly,_chromosome:_5	AUGUSTUS	intron	36599258	36599313	1	-	.	ID=g26169.t1.intron1;Parent=g26169.t1;
OX371264.1_Lypha_dubia_genome_assembly,_chromosome:_5	AUGUSTUS	CDS	36599314	36599790	1	-	0	ID=g26169.t1.CDS2;Parent=g26169.t1;
OX371264.1_Lypha_dubia_genome_assembly,_chromosome:_5	AUGUSTUS	exon	36599314	36599790	.	-	.	ID=g26169.t1.exon2;Parent=g26169.t1;
OX371264.1_Lypha_dubia_genome_assembly,_chromosome:_5	AUGUSTUS	intron	36599791	36599864	1	-	.	ID=g26169.t1.intron2;Parent=g26169.t1;
OX371264.1_Lypha_dubia_genome_assembly,_chromosome:_5	AUGUSTUS	CDS	36599865	36599915	1	-	0	ID=g26169.t1.CDS3;Parent=g26169.t1;
OX371264.1_Lypha_dubia_genome_assembly,_chromosome:_5	AUGUSTUS	exon	36599865	36599915	.	-	.	ID=g26169.t1.exon3;Parent=g26169.t1;
OX371264.1_Lypha_dubia_genome_assembly,_chromosome:_5	AUGUSTUS	start_codon	36599913	36599915	.	-	0	ID=g26169.t1.start1;Parent=g26169.t1;
OX371264.1_Lypha_dubia_genome_assembly,_chromosome:_5	AUGUSTUS	mRNA	36598967	36600303	0.53	-	.	ID=g26169.t2;Parent=g26169;
OX371264.1_Lypha_dubia_genome_assembly,_chromosome:_5	AUGUSTUS	stop_codon	36598967	36598969	.	-	0	ID=g26169.t2.stop1;Parent=g26169.t2;
OX371264.1_Lypha_dubia_genome_assembly,_chromosome:_5	AUGUSTUS	CDS	36598967	36599257	1	-	0	ID=g26169.t2.CDS1;Parent=g26169.t2;
OX371264.1_Lypha_dubia_genome_assembly,_chromosome:_5	AUGUSTUS	exon	36598967	36599257	.	-	.	ID=g26169.t2.exon1;Parent=g26169.t2;
OX371264.1_Lypha_dubia_genome_assembly,_chromosome:_5	AUGUSTUS	intron	36599258	36599313	1	-	.	ID=g26169.t2.intron1;Parent=g26169.t2;
OX371264.1_Lypha_dubia_genome_assembly,_chromosome:_5	AUGUSTUS	CDS	36599314	36599790	1	-	0	ID=g26169.t2.CDS2;Parent=g26169.t2;
OX371264.1_Lypha_dubia_genome_assembly,_chromosome:_5	AUGUSTUS	exon	36599314	36599790	.	-	.	ID=g26169.t2.exon2;Parent=g26169.t2;
OX371264.1_Lypha_dubia_genome_assembly,_chromosome:_5	AUGUSTUS	intron	36599791	36599864	1	-	.	ID=g26169.t2.intron2;Parent=g26169.t2;
OX371264.1_Lypha_dubia_genome_assembly,_chromosome:_5	AUGUSTUS	CDS	36599865	36600205	0.53	-	2	ID=g26169.t2.CDS3;Parent=g26169.t2;
OX371264.1_Lypha_dubia_genome_assembly,_chromosome:_5	AUGUSTUS	exon	36599865	36600205	.	-	.	ID=g26169.t2.exon3;Parent=g26169.t2;
OX371264.1_Lypha_dubia_genome_assembly,_chromosome:_5	AUGUSTUS	intron	36600206	36600272	0.53	-	.	ID=g26169.t2.intron3;Parent=g26169.t2;
OX371264.1_Lypha_dubia_genome_assembly,_chromosome:_5	AUGUSTUS	CDS	36600273	36600303	1	-	0	ID=g26169.t2.CDS4;Parent=g26169.t2;
OX371264.1_Lypha_dubia_genome_assembly,_chromosome:_5	AUGUSTUS	exon	36600273	36600303	.	-	.	ID=g26169.t2.exon4;Parent=g26169.t2;
OX371264.1_Lypha_dubia_genome_assembly,_chromosome:_5	AUGUSTUS	start_codon	36600301	36600303	.	-	0	ID=g26169.t2.start1;Parent=g26169.t2;
OX371264.1_Lypha_dubia_genome_assembly,_chromosome:_5	GeneMark.hmm3	mRNA	36598967	36599541	.	-	.	ID=g26169.t3;Parent=g26169;
OX371264.1_Lypha_dubia_genome_assembly,_chromosome:_5	GeneMark.hmm3	stop_codon	36598967	36598969	.	-	0	ID=g26169.t3.stop1;Parent=g26169.t3;
OX371264.1_Lypha_dubia_genome_assembly,_chromosome:_5	GeneMark.hmm3	CDS	36598967	36599257	.	-	0	ID=g26169.t3.CDS1;Parent=g26169.t3;
OX371264.1_Lypha_dubia_genome_assembly,_chromosome:_5	GeneMark.hmm3	exon	36598967	36599257	0	-	.	ID=g26169.t3.exon1;Parent=g26169.t3;
OX371264.1_Lypha_dubia_genome_assembly,_chromosome:_5	GeneMark.hmm3	intron	36599258	36599313	.	-	0	ID=g26169.t3.intron1;Parent=g26169.t3;
OX371264.1_Lypha_dubia_genome_assembly,_chromosome:_5	GeneMark.hmm3	CDS	36599314	36599541	.	-	0	ID=g26169.t3.CDS2;Parent=g26169.t3;
OX371264.1_Lypha_dubia_genome_assembly,_chromosome:_5	GeneMark.hmm3	exon	36599314	36599541	0	-	.	ID=g26169.t3.exon2;Parent=g26169.t3;
OX371264.1_Lypha_dubia_genome_assembly,_chromosome:_5	GeneMark.hmm3	start_codon	36599539	36599541	.	-	0	ID=g26169.t3.start1;Parent=g26169.t3;
OX371264.1_Lypha_dubia_genome_assembly,_chromosome:_5	AUGUSTUS	gene	36610847	36611266	.	-	.	ID=g26170;
OX371264.1_Lypha_dubia_genome_assembly,_chromosome:_5	AUGUSTUS	mRNA	36610847	36611266	1	-	.	ID=g26170.t1;Parent=g26170;
OX371264.1_Lypha_dubia_genome_assembly,_chromosome:_5	AUGUSTUS	stop_codon	36610847	36610849	.	-	0	ID=g26170.t1.stop1;Parent=g26170.t1;
OX371264.1_Lypha_dubia_genome_assembly,_chromosome:_5	AUGUSTUS	CDS	36610847	36611266	1	-	0	ID=g26170.t1.CDS1;Parent=g26170.t1;
OX371264.1_Lypha_dubia_genome_assembly,_chromosome:_5	AUGUSTUS	exon	36610847	36611266	.	-	.	ID=g26170.t1.exon1;Parent=g26170.t1;
OX371264.1_Lypha_dubia_genome_assembly,_chromosome:_5	AUGUSTUS	start_codon	36611264	36611266	.	-	0	ID=g26170.t1.start1;Parent=g26170.t1;
OX371264.1_Lypha_dubia_genome_assembly,_chromosome:_5	AUGUSTUS	gene	36613427	36613858	.	-	.	ID=g26171;
OX371264.1_Lypha_dubia_genome_assembly,_chromosome:_5	AUGUSTUS	mRNA	36613427	36613858	1	-	.	ID=g26171.t1;Parent=g26171;
OX371264.1_Lypha_dubia_genome_assembly,_chromosome:_5	AUGUSTUS	stop_codon	36613427	36613429	.	-	0	ID=g26171.t1.stop1;Parent=g26171.t1;
OX371264.1_Lypha_dubia_genome_assembly,_chromosome:_5	AUGUSTUS	CDS	36613427	36613858	1	-	0	ID=g26171.t1.CDS1;Parent=g26171.t1;
OX371264.1_Lypha_dubia_genome_assembly,_chromosome:_5	AUGUSTUS	exon	36613427	36613858	.	-	.	ID=g26171.t1.exon1;Parent=g26171.t1;
OX371264.1_Lypha_dubia_genome_assembly,_chromosome:_5	AUGUSTUS	start_codon	36613856	36613858	.	-	0	ID=g26171.t1.start1;Parent=g26171.t1;
OX371264.1_Lypha_dubia_genome_assembly,_chromosome:_5	AUGUSTUS	gene	36629092	36629758	.	-	.	ID=g26172;
OX371264.1_Lypha_dubia_genome_assembly,_chromosome:_5	AUGUSTUS	mRNA	36629092	36629758	0.98	-	.	ID=g26172.t1;Parent=g26172;
OX371264.1_Lypha_dubia_genome_assembly,_chromosome:_5	AUGUSTUS	stop_codon	36629092	36629094	.	-	0	ID=g26172.t1.stop1;Parent=g26172.t1;
OX371264.1_Lypha_dubia_genome_assembly,_chromosome:_5	AUGUSTUS	CDS	36629092	36629553	0.98	-	0	ID=g26172.t1.CDS1;Parent=g26172.t1;
OX371264.1_Lypha_dubia_genome_assembly,_chromosome:_5	AUGUSTUS	exon	36629092	36629553	.	-	.	ID=g26172.t1.exon1;Parent=g26172.t1;
OX371264.1_Lypha_dubia_genome_assembly,_chromosome:_5	AUGUSTUS	intron	36629554	36629659	0.98	-	.	ID=g26172.t1.intron1;Parent=g26172.t1;
OX371264.1_Lypha_dubia_genome_assembly,_chromosome:_5	AUGUSTUS	CDS	36629660	36629758	0.98	-	0	ID=g26172.t1.CDS2;Parent=g26172.t1;
OX371264.1_Lypha_dubia_genome_assembly,_chromosome:_5	AUGUSTUS	exon	36629660	36629758	.	-	.	ID=g26172.t1.exon2;Parent=g26172.t1;
OX371264.1_Lypha_dubia_genome_assembly,_chromosome:_5	AUGUSTUS	start_codon	36629756	36629758	.	-	0	ID=g26172.t1.start1;Parent=g26172.t1;
OX371264.1_Lypha_dubia_genome_assembly,_chromosome:_5	AUGUSTUS	gene	36643359	36644437	.	+	.	ID=g26173;
OX371264.1_Lypha_dubia_genome_assembly,_chromosome:_5	AUGUSTUS	mRNA	36643359	36644437	1	+	.	ID=g26173.t1;Parent=g26173;
OX371264.1_Lypha_dubia_genome_assembly,_chromosome:_5	AUGUSTUS	start_codon	36643359	36643361	.	+	0	ID=g26173.t1.start1;Parent=g26173.t1;
OX371264.1_Lypha_dubia_genome_assembly,_chromosome:_5	AUGUSTUS	CDS	36643359	36644186	1	+	0	ID=g26173.t1.CDS1;Parent=g26173.t1;
OX371264.1_Lypha_dubia_genome_assembly,_chromosome:_5	AUGUSTUS	exon	36643359	36644186	.	+	.	ID=g26173.t1.exon1;Parent=g26173.t1;
OX371264.1_Lypha_dubia_genome_assembly,_chromosome:_5	AUGUSTUS	intron	36644187	36644245	1	+	.	ID=g26173.t1.intron1;Parent=g26173.t1;
OX371264.1_Lypha_dubia_genome_assembly,_chromosome:_5	AUGUSTUS	CDS	36644246	36644437	1	+	0	ID=g26173.t1.CDS2;Parent=g26173.t1;
OX371264.1_Lypha_dubia_genome_assembly,_chromosome:_5	AUGUSTUS	exon	36644246	36644437	.	+	.	ID=g26173.t1.exon2;Parent=g26173.t1;
OX371264.1_Lypha_dubia_genome_assembly,_chromosome:_5	AUGUSTUS	stop_codon	36644435	36644437	.	+	0	ID=g26173.t1.stop1;Parent=g26173.t1;
OX371264.1_Lypha_dubia_genome_assembly,_chromosome:_5	AUGUSTUS	gene	36647876	36648416	.	-	.	ID=g26174;
OX371264.1_Lypha_dubia_genome_assembly,_chromosome:_5	AUGUSTUS	mRNA	36647876	36648416	1	-	.	ID=g26174.t1;Parent=g26174;
OX371264.1_Lypha_dubia_genome_assembly,_chromosome:_5	AUGUSTUS	stop_codon	36647876	36647878	.	-	0	ID=g26174.t1.stop1;Parent=g26174.t1;
OX371264.1_Lypha_dubia_genome_assembly,_chromosome:_5	AUGUSTUS	CDS	36647876	36648132	1	-	2	ID=g26174.t1.CDS1;Parent=g26174.t1;
OX371264.1_Lypha_dubia_genome_assembly,_chromosome:_5	AUGUSTUS	exon	36647876	36648132	.	-	.	ID=g26174.t1.exon1;Parent=g26174.t1;
OX371264.1_Lypha_dubia_genome_assembly,_chromosome:_5	AUGUSTUS	intron	36648133	36648376	1	-	.	ID=g26174.t1.intron1;Parent=g26174.t1;
OX371264.1_Lypha_dubia_genome_assembly,_chromosome:_5	AUGUSTUS	CDS	36648377	36648416	1	-	0	ID=g26174.t1.CDS2;Parent=g26174.t1;
OX371264.1_Lypha_dubia_genome_assembly,_chromosome:_5	AUGUSTUS	exon	36648377	36648416	.	-	.	ID=g26174.t1.exon2;Parent=g26174.t1;
OX371264.1_Lypha_dubia_genome_assembly,_chromosome:_5	AUGUSTUS	start_codon	36648414	36648416	.	-	0	ID=g26174.t1.start1;Parent=g26174.t1;
OX371264.1_Lypha_dubia_genome_assembly,_chromosome:_5	AUGUSTUS	gene	36649014	36649555	.	-	.	ID=g26175;
OX371264.1_Lypha_dubia_genome_assembly,_chromosome:_5	AUGUSTUS	mRNA	36649014	36649555	0.55	-	.	ID=g26175.t1;Parent=g26175;
OX371264.1_Lypha_dubia_genome_assembly,_chromosome:_5	AUGUSTUS	stop_codon	36649014	36649016	.	-	0	ID=g26175.t1.stop1;Parent=g26175.t1;
OX371264.1_Lypha_dubia_genome_assembly,_chromosome:_5	AUGUSTUS	CDS	36649014	36649244	0.99	-	0	ID=g26175.t1.CDS1;Parent=g26175.t1;
OX371264.1_Lypha_dubia_genome_assembly,_chromosome:_5	AUGUSTUS	exon	36649014	36649244	.	-	.	ID=g26175.t1.exon1;Parent=g26175.t1;
OX371264.1_Lypha_dubia_genome_assembly,_chromosome:_5	AUGUSTUS	intron	36649245	36649315	0.99	-	.	ID=g26175.t1.intron1;Parent=g26175.t1;
OX371264.1_Lypha_dubia_genome_assembly,_chromosome:_5	AUGUSTUS	CDS	36649316	36649555	0.55	-	0	ID=g26175.t1.CDS2;Parent=g26175.t1;
OX371264.1_Lypha_dubia_genome_assembly,_chromosome:_5	AUGUSTUS	exon	36649316	36649555	.	-	.	ID=g26175.t1.exon2;Parent=g26175.t1;
OX371264.1_Lypha_dubia_genome_assembly,_chromosome:_5	AUGUSTUS	start_codon	36649553	36649555	.	-	0	ID=g26175.t1.start1;Parent=g26175.t1;
OX371264.1_Lypha_dubia_genome_assembly,_chromosome:_5	AUGUSTUS	gene	36649705	36650313	.	-	.	ID=g26176;
OX371264.1_Lypha_dubia_genome_assembly,_chromosome:_5	AUGUSTUS	mRNA	36649705	36650313	0.99	-	.	ID=g26176.t1;Parent=g26176;
OX371264.1_Lypha_dubia_genome_assembly,_chromosome:_5	AUGUSTUS	stop_codon	36649705	36649707	.	-	0	ID=g26176.t1.stop1;Parent=g26176.t1;
OX371264.1_Lypha_dubia_genome_assembly,_chromosome:_5	AUGUSTUS	CDS	36649705	36649872	0.99	-	0	ID=g26176.t1.CDS1;Parent=g26176.t1;
OX371264.1_Lypha_dubia_genome_assembly,_chromosome:_5	AUGUSTUS	exon	36649705	36649872	.	-	.	ID=g26176.t1.exon1;Parent=g26176.t1;
OX371264.1_Lypha_dubia_genome_assembly,_chromosome:_5	AUGUSTUS	intron	36649873	36650178	0.99	-	.	ID=g26176.t1.intron1;Parent=g26176.t1;
OX371264.1_Lypha_dubia_genome_assembly,_chromosome:_5	AUGUSTUS	CDS	36650179	36650313	1	-	0	ID=g26176.t1.CDS2;Parent=g26176.t1;
OX371264.1_Lypha_dubia_genome_assembly,_chromosome:_5	AUGUSTUS	exon	36650179	36650313	.	-	.	ID=g26176.t1.exon2;Parent=g26176.t1;
OX371264.1_Lypha_dubia_genome_assembly,_chromosome:_5	AUGUSTUS	start_codon	36650311	36650313	.	-	0	ID=g26176.t1.start1;Parent=g26176.t1;
OX371264.1_Lypha_dubia_genome_assembly,_chromosome:_5	AUGUSTUS	gene	36650933	36651447	.	-	.	ID=g26177;
OX371264.1_Lypha_dubia_genome_assembly,_chromosome:_5	AUGUSTUS	mRNA	36650933	36651447	0.93	-	.	ID=g26177.t1;Parent=g26177;
OX371264.1_Lypha_dubia_genome_assembly,_chromosome:_5	AUGUSTUS	stop_codon	36650933	36650935	.	-	0	ID=g26177.t1.stop1;Parent=g26177.t1;
OX371264.1_Lypha_dubia_genome_assembly,_chromosome:_5	AUGUSTUS	CDS	36650933	36651147	0.93	-	2	ID=g26177.t1.CDS1;Parent=g26177.t1;
OX371264.1_Lypha_dubia_genome_assembly,_chromosome:_5	AUGUSTUS	exon	36650933	36651147	.	-	.	ID=g26177.t1.exon1;Parent=g26177.t1;
OX371264.1_Lypha_dubia_genome_assembly,_chromosome:_5	AUGUSTUS	intron	36651148	36651419	0.94	-	.	ID=g26177.t1.intron1;Parent=g26177.t1;
OX371264.1_Lypha_dubia_genome_assembly,_chromosome:_5	AUGUSTUS	CDS	36651420	36651447	0.98	-	0	ID=g26177.t1.CDS2;Parent=g26177.t1;
OX371264.1_Lypha_dubia_genome_assembly,_chromosome:_5	AUGUSTUS	exon	36651420	36651447	.	-	.	ID=g26177.t1.exon2;Parent=g26177.t1;
OX371264.1_Lypha_dubia_genome_assembly,_chromosome:_5	AUGUSTUS	start_codon	36651445	36651447	.	-	0	ID=g26177.t1.start1;Parent=g26177.t1;
OX371264.1_Lypha_dubia_genome_assembly,_chromosome:_5	AUGUSTUS	gene	36653872	36654906	.	+	.	ID=g26178;
OX371264.1_Lypha_dubia_genome_assembly,_chromosome:_5	AUGUSTUS	mRNA	36653872	36654906	0.83	+	.	ID=g26178.t1;Parent=g26178;
OX371264.1_Lypha_dubia_genome_assembly,_chromosome:_5	AUGUSTUS	start_codon	36653872	36653874	.	+	0	ID=g26178.t1.start1;Parent=g26178.t1;
OX371264.1_Lypha_dubia_genome_assembly,_chromosome:_5	AUGUSTUS	CDS	36653872	36653915	0.9	+	0	ID=g26178.t1.CDS1;Parent=g26178.t1;
OX371264.1_Lypha_dubia_genome_assembly,_chromosome:_5	AUGUSTUS	exon	36653872	36653915	.	+	.	ID=g26178.t1.exon1;Parent=g26178.t1;
OX371264.1_Lypha_dubia_genome_assembly,_chromosome:_5	AUGUSTUS	intron	36653916	36654008	0.9	+	.	ID=g26178.t1.intron1;Parent=g26178.t1;
OX371264.1_Lypha_dubia_genome_assembly,_chromosome:_5	AUGUSTUS	CDS	36654009	36654162	0.91	+	1	ID=g26178.t1.CDS2;Parent=g26178.t1;
OX371264.1_Lypha_dubia_genome_assembly,_chromosome:_5	AUGUSTUS	exon	36654009	36654162	.	+	.	ID=g26178.t1.exon2;Parent=g26178.t1;
OX371264.1_Lypha_dubia_genome_assembly,_chromosome:_5	AUGUSTUS	intron	36654163	36654465	1	+	.	ID=g26178.t1.intron2;Parent=g26178.t1;
OX371264.1_Lypha_dubia_genome_assembly,_chromosome:_5	AUGUSTUS	CDS	36654466	36654739	0.93	+	0	ID=g26178.t1.CDS3;Parent=g26178.t1;
OX371264.1_Lypha_dubia_genome_assembly,_chromosome:_5	AUGUSTUS	exon	36654466	36654739	.	+	.	ID=g26178.t1.exon3;Parent=g26178.t1;
OX371264.1_Lypha_dubia_genome_assembly,_chromosome:_5	AUGUSTUS	intron	36654740	36654820	0.93	+	.	ID=g26178.t1.intron3;Parent=g26178.t1;
OX371264.1_Lypha_dubia_genome_assembly,_chromosome:_5	AUGUSTUS	CDS	36654821	36654906	0.98	+	2	ID=g26178.t1.CDS4;Parent=g26178.t1;
OX371264.1_Lypha_dubia_genome_assembly,_chromosome:_5	AUGUSTUS	exon	36654821	36654906	.	+	.	ID=g26178.t1.exon4;Parent=g26178.t1;
OX371264.1_Lypha_dubia_genome_assembly,_chromosome:_5	AUGUSTUS	stop_codon	36654904	36654906	.	+	0	ID=g26178.t1.stop1;Parent=g26178.t1;
OX371264.1_Lypha_dubia_genome_assembly,_chromosome:_5	AUGUSTUS	gene	36655145	36655569	.	-	.	ID=g26179;
OX371264.1_Lypha_dubia_genome_assembly,_chromosome:_5	AUGUSTUS	mRNA	36655145	36655569	0.72	-	.	ID=g26179.t1;Parent=g26179;
OX371264.1_Lypha_dubia_genome_assembly,_chromosome:_5	AUGUSTUS	stop_codon	36655145	36655147	.	-	0	ID=g26179.t1.stop1;Parent=g26179.t1;
OX371264.1_Lypha_dubia_genome_assembly,_chromosome:_5	AUGUSTUS	CDS	36655145	36655180	0.73	-	0	ID=g26179.t1.CDS1;Parent=g26179.t1;
OX371264.1_Lypha_dubia_genome_assembly,_chromosome:_5	AUGUSTUS	exon	36655145	36655180	.	-	.	ID=g26179.t1.exon1;Parent=g26179.t1;
OX371264.1_Lypha_dubia_genome_assembly,_chromosome:_5	AUGUSTUS	intron	36655181	36655347	0.72	-	.	ID=g26179.t1.intron1;Parent=g26179.t1;
OX371264.1_Lypha_dubia_genome_assembly,_chromosome:_5	AUGUSTUS	CDS	36655348	36655569	0.99	-	0	ID=g26179.t1.CDS2;Parent=g26179.t1;
OX371264.1_Lypha_dubia_genome_assembly,_chromosome:_5	AUGUSTUS	exon	36655348	36655569	.	-	.	ID=g26179.t1.exon2;Parent=g26179.t1;
OX371264.1_Lypha_dubia_genome_assembly,_chromosome:_5	AUGUSTUS	start_codon	36655567	36655569	.	-	0	ID=g26179.t1.start1;Parent=g26179.t1;
OX371264.1_Lypha_dubia_genome_assembly,_chromosome:_5	AUGUSTUS	gene	36655691	36656174	.	-	.	ID=g26180;
OX371264.1_Lypha_dubia_genome_assembly,_chromosome:_5	AUGUSTUS	mRNA	36655691	36656174	1	-	.	ID=g26180.t1;Parent=g26180;
OX371264.1_Lypha_dubia_genome_assembly,_chromosome:_5	AUGUSTUS	stop_codon	36655691	36655693	.	-	0	ID=g26180.t1.stop1;Parent=g26180.t1;
OX371264.1_Lypha_dubia_genome_assembly,_chromosome:_5	AUGUSTUS	CDS	36655691	36656002	1	-	0	ID=g26180.t1.CDS1;Parent=g26180.t1;
OX371264.1_Lypha_dubia_genome_assembly,_chromosome:_5	AUGUSTUS	exon	36655691	36656002	.	-	.	ID=g26180.t1.exon1;Parent=g26180.t1;
OX371264.1_Lypha_dubia_genome_assembly,_chromosome:_5	AUGUSTUS	intron	36656003	36656132	1	-	.	ID=g26180.t1.intron1;Parent=g26180.t1;
OX371264.1_Lypha_dubia_genome_assembly,_chromosome:_5	AUGUSTUS	CDS	36656133	36656174	1	-	0	ID=g26180.t1.CDS2;Parent=g26180.t1;
OX371264.1_Lypha_dubia_genome_assembly,_chromosome:_5	AUGUSTUS	exon	36656133	36656174	.	-	.	ID=g26180.t1.exon2;Parent=g26180.t1;
OX371264.1_Lypha_dubia_genome_assembly,_chromosome:_5	AUGUSTUS	start_codon	36656172	36656174	.	-	0	ID=g26180.t1.start1;Parent=g26180.t1;
OX371264.1_Lypha_dubia_genome_assembly,_chromosome:_5	AUGUSTUS	gene	36657819	36658406	.	-	.	ID=g26181;
OX371264.1_Lypha_dubia_genome_assembly,_chromosome:_5	AUGUSTUS	mRNA	36657819	36658406	0.98	-	.	ID=g26181.t1;Parent=g26181;
OX371264.1_Lypha_dubia_genome_assembly,_chromosome:_5	AUGUSTUS	stop_codon	36657819	36657821	.	-	0	ID=g26181.t1.stop1;Parent=g26181.t1;
OX371264.1_Lypha_dubia_genome_assembly,_chromosome:_5	AUGUSTUS	CDS	36657819	36658406	0.98	-	0	ID=g26181.t1.CDS1;Parent=g26181.t1;
OX371264.1_Lypha_dubia_genome_assembly,_chromosome:_5	AUGUSTUS	exon	36657819	36658406	.	-	.	ID=g26181.t1.exon1;Parent=g26181.t1;
OX371264.1_Lypha_dubia_genome_assembly,_chromosome:_5	AUGUSTUS	start_codon	36658404	36658406	.	-	0	ID=g26181.t1.start1;Parent=g26181.t1;
OX371264.1_Lypha_dubia_genome_assembly,_chromosome:_5	AUGUSTUS	gene	36684272	36684890	.	+	.	ID=g26182;
OX371264.1_Lypha_dubia_genome_assembly,_chromosome:_5	AUGUSTUS	mRNA	36684272	36684890	0.53	+	.	ID=g26182.t1;Parent=g26182;
OX371264.1_Lypha_dubia_genome_assembly,_chromosome:_5	AUGUSTUS	start_codon	36684272	36684274	.	+	0	ID=g26182.t1.start1;Parent=g26182.t1;
OX371264.1_Lypha_dubia_genome_assembly,_chromosome:_5	AUGUSTUS	CDS	36684272	36684768	0.98	+	0	ID=g26182.t1.CDS1;Parent=g26182.t1;
OX371264.1_Lypha_dubia_genome_assembly,_chromosome:_5	AUGUSTUS	exon	36684272	36684768	.	+	.	ID=g26182.t1.exon1;Parent=g26182.t1;
OX371264.1_Lypha_dubia_genome_assembly,_chromosome:_5	AUGUSTUS	intron	36684769	36684865	0.53	+	.	ID=g26182.t1.intron1;Parent=g26182.t1;
OX371264.1_Lypha_dubia_genome_assembly,_chromosome:_5	AUGUSTUS	CDS	36684866	36684890	0.53	+	1	ID=g26182.t1.CDS2;Parent=g26182.t1;
OX371264.1_Lypha_dubia_genome_assembly,_chromosome:_5	AUGUSTUS	exon	36684866	36684890	.	+	.	ID=g26182.t1.exon2;Parent=g26182.t1;
OX371264.1_Lypha_dubia_genome_assembly,_chromosome:_5	AUGUSTUS	stop_codon	36684888	36684890	.	+	0	ID=g26182.t1.stop1;Parent=g26182.t1;
OX371264.1_Lypha_dubia_genome_assembly,_chromosome:_5	AUGUSTUS	gene	36685557	36686416	.	-	.	ID=g26183;
OX371264.1_Lypha_dubia_genome_assembly,_chromosome:_5	AUGUSTUS	mRNA	36685557	36686416	0.92	-	.	ID=g26183.t1;Parent=g26183;
OX371264.1_Lypha_dubia_genome_assembly,_chromosome:_5	AUGUSTUS	stop_codon	36685557	36685559	.	-	0	ID=g26183.t1.stop1;Parent=g26183.t1;
OX371264.1_Lypha_dubia_genome_assembly,_chromosome:_5	AUGUSTUS	CDS	36685557	36685752	0.97	-	1	ID=g26183.t1.CDS1;Parent=g26183.t1;
OX371264.1_Lypha_dubia_genome_assembly,_chromosome:_5	AUGUSTUS	exon	36685557	36685752	.	-	.	ID=g26183.t1.exon1;Parent=g26183.t1;
OX371264.1_Lypha_dubia_genome_assembly,_chromosome:_5	AUGUSTUS	intron	36685753	36686264	0.92	-	.	ID=g26183.t1.intron1;Parent=g26183.t1;
OX371264.1_Lypha_dubia_genome_assembly,_chromosome:_5	AUGUSTUS	CDS	36686265	36686416	0.95	-	0	ID=g26183.t1.CDS2;Parent=g26183.t1;
OX371264.1_Lypha_dubia_genome_assembly,_chromosome:_5	AUGUSTUS	exon	36686265	36686416	.	-	.	ID=g26183.t1.exon2;Parent=g26183.t1;
OX371264.1_Lypha_dubia_genome_assembly,_chromosome:_5	AUGUSTUS	start_codon	36686414	36686416	.	-	0	ID=g26183.t1.start1;Parent=g26183.t1;
OX371264.1_Lypha_dubia_genome_assembly,_chromosome:_5	AUGUSTUS	gene	36690115	36690528	.	-	.	ID=g26184;
OX371264.1_Lypha_dubia_genome_assembly,_chromosome:_5	AUGUSTUS	mRNA	36690115	36690528	0.72	-	.	ID=g26184.t1;Parent=g26184;
OX371264.1_Lypha_dubia_genome_assembly,_chromosome:_5	AUGUSTUS	stop_codon	36690115	36690117	.	-	0	ID=g26184.t1.stop1;Parent=g26184.t1;
OX371264.1_Lypha_dubia_genome_assembly,_chromosome:_5	AUGUSTUS	CDS	36690115	36690528	0.72	-	0	ID=g26184.t1.CDS1;Parent=g26184.t1;
OX371264.1_Lypha_dubia_genome_assembly,_chromosome:_5	AUGUSTUS	exon	36690115	36690528	.	-	.	ID=g26184.t1.exon1;Parent=g26184.t1;
OX371264.1_Lypha_dubia_genome_assembly,_chromosome:_5	AUGUSTUS	start_codon	36690526	36690528	.	-	0	ID=g26184.t1.start1;Parent=g26184.t1;
OX371264.1_Lypha_dubia_genome_assembly,_chromosome:_5	AUGUSTUS	gene	36698076	36699176	.	+	.	ID=g26185;
OX371264.1_Lypha_dubia_genome_assembly,_chromosome:_5	AUGUSTUS	mRNA	36698076	36699176	1	+	.	ID=g26185.t1;Parent=g26185;
OX371264.1_Lypha_dubia_genome_assembly,_chromosome:_5	AUGUSTUS	start_codon	36698076	36698078	.	+	0	ID=g26185.t1.start1;Parent=g26185.t1;
OX371264.1_Lypha_dubia_genome_assembly,_chromosome:_5	AUGUSTUS	CDS	36698076	36699176	1	+	0	ID=g26185.t1.CDS1;Parent=g26185.t1;
OX371264.1_Lypha_dubia_genome_assembly,_chromosome:_5	AUGUSTUS	exon	36698076	36699176	.	+	.	ID=g26185.t1.exon1;Parent=g26185.t1;
OX371264.1_Lypha_dubia_genome_assembly,_chromosome:_5	AUGUSTUS	stop_codon	36699174	36699176	.	+	0	ID=g26185.t1.stop1;Parent=g26185.t1;
OX371264.1_Lypha_dubia_genome_assembly,_chromosome:_5	AUGUSTUS	gene	36714351	36724906	.	-	.	ID=g26186;
OX371264.1_Lypha_dubia_genome_assembly,_chromosome:_5	AUGUSTUS	mRNA	36714351	36724906	0.4	-	.	ID=g26186.t1;Parent=g26186;
OX371264.1_Lypha_dubia_genome_assembly,_chromosome:_5	AUGUSTUS	stop_codon	36714351	36714353	.	-	0	ID=g26186.t1.stop1;Parent=g26186.t1;
OX371264.1_Lypha_dubia_genome_assembly,_chromosome:_5	AUGUSTUS	CDS	36714351	36714457	1	-	2	ID=g26186.t1.CDS1;Parent=g26186.t1;
OX371264.1_Lypha_dubia_genome_assembly,_chromosome:_5	AUGUSTUS	exon	36714351	36714457	.	-	.	ID=g26186.t1.exon1;Parent=g26186.t1;
OX371264.1_Lypha_dubia_genome_assembly,_chromosome:_5	AUGUSTUS	intron	36714458	36719737	1	-	.	ID=g26186.t1.intron1;Parent=g26186.t1;
OX371264.1_Lypha_dubia_genome_assembly,_chromosome:_5	AUGUSTUS	CDS	36719738	36720910	1	-	2	ID=g26186.t1.CDS2;Parent=g26186.t1;
OX371264.1_Lypha_dubia_genome_assembly,_chromosome:_5	AUGUSTUS	exon	36719738	36720910	.	-	.	ID=g26186.t1.exon2;Parent=g26186.t1;
OX371264.1_Lypha_dubia_genome_assembly,_chromosome:_5	AUGUSTUS	intron	36720911	36724815	0.4	-	.	ID=g26186.t1.intron2;Parent=g26186.t1;
OX371264.1_Lypha_dubia_genome_assembly,_chromosome:_5	AUGUSTUS	CDS	36724816	36724906	0.45	-	0	ID=g26186.t1.CDS3;Parent=g26186.t1;
OX371264.1_Lypha_dubia_genome_assembly,_chromosome:_5	AUGUSTUS	exon	36724816	36724906	.	-	.	ID=g26186.t1.exon3;Parent=g26186.t1;
OX371264.1_Lypha_dubia_genome_assembly,_chromosome:_5	AUGUSTUS	start_codon	36724904	36724906	.	-	0	ID=g26186.t1.start1;Parent=g26186.t1;
OX371264.1_Lypha_dubia_genome_assembly,_chromosome:_5	AUGUSTUS	gene	36725041	36725373	.	-	.	ID=g26187;
OX371264.1_Lypha_dubia_genome_assembly,_chromosome:_5	AUGUSTUS	mRNA	36725041	36725373	0.83	-	.	ID=g26187.t1;Parent=g26187;
OX371264.1_Lypha_dubia_genome_assembly,_chromosome:_5	AUGUSTUS	stop_codon	36725041	36725043	.	-	0	ID=g26187.t1.stop1;Parent=g26187.t1;
OX371264.1_Lypha_dubia_genome_assembly,_chromosome:_5	AUGUSTUS	CDS	36725041	36725373	0.83	-	0	ID=g26187.t1.CDS1;Parent=g26187.t1;
OX371264.1_Lypha_dubia_genome_assembly,_chromosome:_5	AUGUSTUS	exon	36725041	36725373	.	-	.	ID=g26187.t1.exon1;Parent=g26187.t1;
OX371264.1_Lypha_dubia_genome_assembly,_chromosome:_5	AUGUSTUS	start_codon	36725371	36725373	.	-	0	ID=g26187.t1.start1;Parent=g26187.t1;
OX371264.1_Lypha_dubia_genome_assembly,_chromosome:_5	AUGUSTUS	gene	36725399	36725734	.	-	.	ID=g26188;
OX371264.1_Lypha_dubia_genome_assembly,_chromosome:_5	AUGUSTUS	mRNA	36725399	36725734	1	-	.	ID=g26188.t1;Parent=g26188;
OX371264.1_Lypha_dubia_genome_assembly,_chromosome:_5	AUGUSTUS	stop_codon	36725399	36725401	.	-	0	ID=g26188.t1.stop1;Parent=g26188.t1;
OX371264.1_Lypha_dubia_genome_assembly,_chromosome:_5	AUGUSTUS	CDS	36725399	36725734	1	-	0	ID=g26188.t1.CDS1;Parent=g26188.t1;
OX371264.1_Lypha_dubia_genome_assembly,_chromosome:_5	AUGUSTUS	exon	36725399	36725734	.	-	.	ID=g26188.t1.exon1;Parent=g26188.t1;
OX371264.1_Lypha_dubia_genome_assembly,_chromosome:_5	AUGUSTUS	start_codon	36725732	36725734	.	-	0	ID=g26188.t1.start1;Parent=g26188.t1;
OX371264.1_Lypha_dubia_genome_assembly,_chromosome:_5	AUGUSTUS	gene	36730866	36741443	.	+	.	ID=g26189;
OX371264.1_Lypha_dubia_genome_assembly,_chromosome:_5	AUGUSTUS	mRNA	36730866	36741443	.	+	.	ID=g26189.t1;Parent=g26189;
OX371264.1_Lypha_dubia_genome_assembly,_chromosome:_5	AUGUSTUS	start_codon	36730866	36730868	.	+	0	ID=g26189.t1.start1;Parent=g26189.t1;
OX371264.1_Lypha_dubia_genome_assembly,_chromosome:_5	AUGUSTUS	CDS	36730866	36730998	0.2	+	0	ID=g26189.t1.CDS1;Parent=g26189.t1;
OX371264.1_Lypha_dubia_genome_assembly,_chromosome:_5	AUGUSTUS	exon	36730866	36730998	.	+	.	ID=g26189.t1.exon1;Parent=g26189.t1;
OX371264.1_Lypha_dubia_genome_assembly,_chromosome:_5	AUGUSTUS	intron	36730999	36732742	0.2	+	.	ID=g26189.t1.intron1;Parent=g26189.t1;
OX371264.1_Lypha_dubia_genome_assembly,_chromosome:_5	AUGUSTUS	CDS	36732743	36733106	0.82	+	2	ID=g26189.t1.CDS2;Parent=g26189.t1;
OX371264.1_Lypha_dubia_genome_assembly,_chromosome:_5	AUGUSTUS	exon	36732743	36733106	.	+	.	ID=g26189.t1.exon2;Parent=g26189.t1;
OX371264.1_Lypha_dubia_genome_assembly,_chromosome:_5	AUGUSTUS	intron	36733107	36741217	0.82	+	.	ID=g26189.t1.intron2;Parent=g26189.t1;
OX371264.1_Lypha_dubia_genome_assembly,_chromosome:_5	AUGUSTUS	CDS	36741218	36741443	0.82	+	1	ID=g26189.t1.CDS3;Parent=g26189.t1;
OX371264.1_Lypha_dubia_genome_assembly,_chromosome:_5	AUGUSTUS	exon	36741218	36741443	.	+	.	ID=g26189.t1.exon3;Parent=g26189.t1;
OX371264.1_Lypha_dubia_genome_assembly,_chromosome:_5	AUGUSTUS	stop_codon	36741441	36741443	.	+	0	ID=g26189.t1.stop1;Parent=g26189.t1;
OX371264.1_Lypha_dubia_genome_assembly,_chromosome:_5	AUGUSTUS	gene	36741685	36742254	.	+	.	ID=g26190;
OX371264.1_Lypha_dubia_genome_assembly,_chromosome:_5	AUGUSTUS	mRNA	36741685	36742254	1	+	.	ID=g26190.t1;Parent=g26190;
OX371264.1_Lypha_dubia_genome_assembly,_chromosome:_5	AUGUSTUS	start_codon	36741685	36741687	.	+	0	ID=g26190.t1.start1;Parent=g26190.t1;
OX371264.1_Lypha_dubia_genome_assembly,_chromosome:_5	AUGUSTUS	CDS	36741685	36742254	1	+	0	ID=g26190.t1.CDS1;Parent=g26190.t1;
OX371264.1_Lypha_dubia_genome_assembly,_chromosome:_5	AUGUSTUS	exon	36741685	36742254	.	+	.	ID=g26190.t1.exon1;Parent=g26190.t1;
OX371264.1_Lypha_dubia_genome_assembly,_chromosome:_5	AUGUSTUS	stop_codon	36742252	36742254	.	+	0	ID=g26190.t1.stop1;Parent=g26190.t1;
OX371264.1_Lypha_dubia_genome_assembly,_chromosome:_5	AUGUSTUS	gene	36750839	36751675	.	-	.	ID=g26191;
OX371264.1_Lypha_dubia_genome_assembly,_chromosome:_5	AUGUSTUS	mRNA	36750839	36751675	1	-	.	ID=g26191.t1;Parent=g26191;
OX371264.1_Lypha_dubia_genome_assembly,_chromosome:_5	AUGUSTUS	stop_codon	36750839	36750841	.	-	0	ID=g26191.t1.stop1;Parent=g26191.t1;
OX371264.1_Lypha_dubia_genome_assembly,_chromosome:_5	AUGUSTUS	CDS	36750839	36751675	1	-	0	ID=g26191.t1.CDS1;Parent=g26191.t1;
OX371264.1_Lypha_dubia_genome_assembly,_chromosome:_5	AUGUSTUS	exon	36750839	36751675	.	-	.	ID=g26191.t1.exon1;Parent=g26191.t1;
OX371264.1_Lypha_dubia_genome_assembly,_chromosome:_5	AUGUSTUS	start_codon	36751673	36751675	.	-	0	ID=g26191.t1.start1;Parent=g26191.t1;
OX371264.1_Lypha_dubia_genome_assembly,_chromosome:_5	AUGUSTUS	gene	36755019	36755628	.	-	.	ID=g26192;
OX371264.1_Lypha_dubia_genome_assembly,_chromosome:_5	AUGUSTUS	mRNA	36755019	36755628	0.98	-	.	ID=g26192.t1;Parent=g26192;
OX371264.1_Lypha_dubia_genome_assembly,_chromosome:_5	AUGUSTUS	stop_codon	36755019	36755021	.	-	0	ID=g26192.t1.stop1;Parent=g26192.t1;
OX371264.1_Lypha_dubia_genome_assembly,_chromosome:_5	AUGUSTUS	CDS	36755019	36755503	0.98	-	2	ID=g26192.t1.CDS1;Parent=g26192.t1;
OX371264.1_Lypha_dubia_genome_assembly,_chromosome:_5	AUGUSTUS	exon	36755019	36755503	.	-	.	ID=g26192.t1.exon1;Parent=g26192.t1;
OX371264.1_Lypha_dubia_genome_assembly,_chromosome:_5	AUGUSTUS	intron	36755504	36755567	1	-	.	ID=g26192.t1.intron1;Parent=g26192.t1;
OX371264.1_Lypha_dubia_genome_assembly,_chromosome:_5	AUGUSTUS	CDS	36755568	36755628	1	-	0	ID=g26192.t1.CDS2;Parent=g26192.t1;
OX371264.1_Lypha_dubia_genome_assembly,_chromosome:_5	AUGUSTUS	exon	36755568	36755628	.	-	.	ID=g26192.t1.exon2;Parent=g26192.t1;
OX371264.1_Lypha_dubia_genome_assembly,_chromosome:_5	AUGUSTUS	start_codon	36755626	36755628	.	-	0	ID=g26192.t1.start1;Parent=g26192.t1;
OX371264.1_Lypha_dubia_genome_assembly,_chromosome:_5	AUGUSTUS	gene	36759924	36760249	.	+	.	ID=g26193;
OX371264.1_Lypha_dubia_genome_assembly,_chromosome:_5	AUGUSTUS	mRNA	36759924	36760249	0.99	+	.	ID=g26193.t1;Parent=g26193;
OX371264.1_Lypha_dubia_genome_assembly,_chromosome:_5	AUGUSTUS	start_codon	36759924	36759926	.	+	0	ID=g26193.t1.start1;Parent=g26193.t1;
OX371264.1_Lypha_dubia_genome_assembly,_chromosome:_5	AUGUSTUS	CDS	36759924	36760067	0.99	+	0	ID=g26193.t1.CDS1;Parent=g26193.t1;
OX371264.1_Lypha_dubia_genome_assembly,_chromosome:_5	AUGUSTUS	exon	36759924	36760067	.	+	.	ID=g26193.t1.exon1;Parent=g26193.t1;
OX371264.1_Lypha_dubia_genome_assembly,_chromosome:_5	AUGUSTUS	intron	36760068	36760150	1	+	.	ID=g26193.t1.intron1;Parent=g26193.t1;
OX371264.1_Lypha_dubia_genome_assembly,_chromosome:_5	AUGUSTUS	CDS	36760151	36760249	1	+	0	ID=g26193.t1.CDS2;Parent=g26193.t1;
OX371264.1_Lypha_dubia_genome_assembly,_chromosome:_5	AUGUSTUS	exon	36760151	36760249	.	+	.	ID=g26193.t1.exon2;Parent=g26193.t1;
OX371264.1_Lypha_dubia_genome_assembly,_chromosome:_5	AUGUSTUS	stop_codon	36760247	36760249	.	+	0	ID=g26193.t1.stop1;Parent=g26193.t1;
OX371264.1_Lypha_dubia_genome_assembly,_chromosome:_5	AUGUSTUS	gene	36769850	36772942	.	-	.	ID=g26194;
OX371264.1_Lypha_dubia_genome_assembly,_chromosome:_5	AUGUSTUS	mRNA	36769850	36772942	0.69	-	.	ID=g26194.t1;Parent=g26194;
OX371264.1_Lypha_dubia_genome_assembly,_chromosome:_5	AUGUSTUS	stop_codon	36769850	36769852	.	-	0	ID=g26194.t1.stop1;Parent=g26194.t1;
OX371264.1_Lypha_dubia_genome_assembly,_chromosome:_5	AUGUSTUS	CDS	36769850	36772942	0.69	-	0	ID=g26194.t1.CDS1;Parent=g26194.t1;
OX371264.1_Lypha_dubia_genome_assembly,_chromosome:_5	AUGUSTUS	exon	36769850	36772942	.	-	.	ID=g26194.t1.exon1;Parent=g26194.t1;
OX371264.1_Lypha_dubia_genome_assembly,_chromosome:_5	AUGUSTUS	start_codon	36772940	36772942	.	-	0	ID=g26194.t1.start1;Parent=g26194.t1;
OX371264.1_Lypha_dubia_genome_assembly,_chromosome:_5	AUGUSTUS	gene	36773452	36774459	.	-	.	ID=g26195;
OX371264.1_Lypha_dubia_genome_assembly,_chromosome:_5	AUGUSTUS	mRNA	36773452	36774459	0.61	-	.	ID=g26195.t1;Parent=g26195;
OX371264.1_Lypha_dubia_genome_assembly,_chromosome:_5	AUGUSTUS	stop_codon	36773452	36773454	.	-	0	ID=g26195.t1.stop1;Parent=g26195.t1;
OX371264.1_Lypha_dubia_genome_assembly,_chromosome:_5	AUGUSTUS	CDS	36773452	36774459	0.61	-	0	ID=g26195.t1.CDS1;Parent=g26195.t1;
OX371264.1_Lypha_dubia_genome_assembly,_chromosome:_5	AUGUSTUS	exon	36773452	36774459	.	-	.	ID=g26195.t1.exon1;Parent=g26195.t1;
OX371264.1_Lypha_dubia_genome_assembly,_chromosome:_5	AUGUSTUS	start_codon	36774457	36774459	.	-	0	ID=g26195.t1.start1;Parent=g26195.t1;
OX371264.1_Lypha_dubia_genome_assembly,_chromosome:_5	AUGUSTUS	gene	36781455	36782515	.	-	.	ID=g26196;
OX371264.1_Lypha_dubia_genome_assembly,_chromosome:_5	AUGUSTUS	mRNA	36781455	36782515	0.36	-	.	ID=g26196.t1;Parent=g26196;
OX371264.1_Lypha_dubia_genome_assembly,_chromosome:_5	AUGUSTUS	stop_codon	36781455	36781457	.	-	0	ID=g26196.t1.stop1;Parent=g26196.t1;
OX371264.1_Lypha_dubia_genome_assembly,_chromosome:_5	AUGUSTUS	CDS	36781455	36781877	0.6	-	0	ID=g26196.t1.CDS1;Parent=g26196.t1;
OX371264.1_Lypha_dubia_genome_assembly,_chromosome:_5	AUGUSTUS	exon	36781455	36781877	.	-	.	ID=g26196.t1.exon1;Parent=g26196.t1;
OX371264.1_Lypha_dubia_genome_assembly,_chromosome:_5	AUGUSTUS	intron	36781878	36782134	0.45	-	.	ID=g26196.t1.intron1;Parent=g26196.t1;
OX371264.1_Lypha_dubia_genome_assembly,_chromosome:_5	AUGUSTUS	CDS	36782135	36782231	0.44	-	1	ID=g26196.t1.CDS2;Parent=g26196.t1;
OX371264.1_Lypha_dubia_genome_assembly,_chromosome:_5	AUGUSTUS	exon	36782135	36782231	.	-	.	ID=g26196.t1.exon2;Parent=g26196.t1;
OX371264.1_Lypha_dubia_genome_assembly,_chromosome:_5	AUGUSTUS	intron	36782232	36782294	0.36	-	.	ID=g26196.t1.intron2;Parent=g26196.t1;
OX371264.1_Lypha_dubia_genome_assembly,_chromosome:_5	AUGUSTUS	CDS	36782295	36782515	0.36	-	0	ID=g26196.t1.CDS3;Parent=g26196.t1;
OX371264.1_Lypha_dubia_genome_assembly,_chromosome:_5	AUGUSTUS	exon	36782295	36782515	.	-	.	ID=g26196.t1.exon3;Parent=g26196.t1;
OX371264.1_Lypha_dubia_genome_assembly,_chromosome:_5	AUGUSTUS	start_codon	36782513	36782515	.	-	0	ID=g26196.t1.start1;Parent=g26196.t1;
OX371264.1_Lypha_dubia_genome_assembly,_chromosome:_5	AUGUSTUS	gene	36782598	36783545	.	-	.	ID=g26197;
OX371264.1_Lypha_dubia_genome_assembly,_chromosome:_5	AUGUSTUS	mRNA	36782598	36783545	1	-	.	ID=g26197.t1;Parent=g26197;
OX371264.1_Lypha_dubia_genome_assembly,_chromosome:_5	AUGUSTUS	stop_codon	36782598	36782600	.	-	0	ID=g26197.t1.stop1;Parent=g26197.t1;
OX371264.1_Lypha_dubia_genome_assembly,_chromosome:_5	AUGUSTUS	CDS	36782598	36783545	1	-	0	ID=g26197.t1.CDS1;Parent=g26197.t1;
OX371264.1_Lypha_dubia_genome_assembly,_chromosome:_5	AUGUSTUS	exon	36782598	36783545	.	-	.	ID=g26197.t1.exon1;Parent=g26197.t1;
OX371264.1_Lypha_dubia_genome_assembly,_chromosome:_5	AUGUSTUS	start_codon	36783543	36783545	.	-	0	ID=g26197.t1.start1;Parent=g26197.t1;
OX371264.1_Lypha_dubia_genome_assembly,_chromosome:_5	AUGUSTUS	gene	36784012	36785154	.	-	.	ID=g26198;
OX371264.1_Lypha_dubia_genome_assembly,_chromosome:_5	AUGUSTUS	mRNA	36784012	36785154	1	-	.	ID=g26198.t1;Parent=g26198;
OX371264.1_Lypha_dubia_genome_assembly,_chromosome:_5	AUGUSTUS	stop_codon	36784012	36784014	.	-	0	ID=g26198.t1.stop1;Parent=g26198.t1;
OX371264.1_Lypha_dubia_genome_assembly,_chromosome:_5	AUGUSTUS	CDS	36784012	36785154	1	-	0	ID=g26198.t1.CDS1;Parent=g26198.t1;
OX371264.1_Lypha_dubia_genome_assembly,_chromosome:_5	AUGUSTUS	exon	36784012	36785154	.	-	.	ID=g26198.t1.exon1;Parent=g26198.t1;
OX371264.1_Lypha_dubia_genome_assembly,_chromosome:_5	AUGUSTUS	start_codon	36785152	36785154	.	-	0	ID=g26198.t1.start1;Parent=g26198.t1;
OX371264.1_Lypha_dubia_genome_assembly,_chromosome:_5	AUGUSTUS	gene	36785437	36785715	.	-	.	ID=g26199;
OX371264.1_Lypha_dubia_genome_assembly,_chromosome:_5	AUGUSTUS	mRNA	36785437	36785715	1	-	.	ID=g26199.t1;Parent=g26199;
OX371264.1_Lypha_dubia_genome_assembly,_chromosome:_5	AUGUSTUS	stop_codon	36785437	36785439	.	-	0	ID=g26199.t1.stop1;Parent=g26199.t1;
OX371264.1_Lypha_dubia_genome_assembly,_chromosome:_5	AUGUSTUS	CDS	36785437	36785715	1	-	0	ID=g26199.t1.CDS1;Parent=g26199.t1;
OX371264.1_Lypha_dubia_genome_assembly,_chromosome:_5	AUGUSTUS	exon	36785437	36785715	.	-	.	ID=g26199.t1.exon1;Parent=g26199.t1;
OX371264.1_Lypha_dubia_genome_assembly,_chromosome:_5	AUGUSTUS	start_codon	36785713	36785715	.	-	0	ID=g26199.t1.start1;Parent=g26199.t1;
OX371264.1_Lypha_dubia_genome_assembly,_chromosome:_5	AUGUSTUS	gene	36786017	36786658	.	-	.	ID=g26200;
OX371264.1_Lypha_dubia_genome_assembly,_chromosome:_5	AUGUSTUS	mRNA	36786017	36786658	0.99	-	.	ID=g26200.t1;Parent=g26200;
OX371264.1_Lypha_dubia_genome_assembly,_chromosome:_5	AUGUSTUS	stop_codon	36786017	36786019	.	-	0	ID=g26200.t1.stop1;Parent=g26200.t1;
OX371264.1_Lypha_dubia_genome_assembly,_chromosome:_5	AUGUSTUS	CDS	36786017	36786658	0.99	-	0	ID=g26200.t1.CDS1;Parent=g26200.t1;
OX371264.1_Lypha_dubia_genome_assembly,_chromosome:_5	AUGUSTUS	exon	36786017	36786658	.	-	.	ID=g26200.t1.exon1;Parent=g26200.t1;
OX371264.1_Lypha_dubia_genome_assembly,_chromosome:_5	AUGUSTUS	start_codon	36786656	36786658	.	-	0	ID=g26200.t1.start1;Parent=g26200.t1;
OX371264.1_Lypha_dubia_genome_assembly,_chromosome:_5	AUGUSTUS	gene	36786133	36786658	.	-	.	ID=g26201;
OX371264.1_Lypha_dubia_genome_assembly,_chromosome:_5	AUGUSTUS	mRNA	36786133	36786658	0.62	-	.	ID=g26201.t1;Parent=g26201;
OX371264.1_Lypha_dubia_genome_assembly,_chromosome:_5	AUGUSTUS	stop_codon	36786133	36786135	.	-	0	ID=g26201.t1.stop1;Parent=g26201.t1;
OX371264.1_Lypha_dubia_genome_assembly,_chromosome:_5	AUGUSTUS	CDS	36786133	36786168	0.62	-	0	ID=g26201.t1.CDS1;Parent=g26201.t1;
OX371264.1_Lypha_dubia_genome_assembly,_chromosome:_5	AUGUSTUS	exon	36786133	36786168	.	-	.	ID=g26201.t1.exon1;Parent=g26201.t1;
OX371264.1_Lypha_dubia_genome_assembly,_chromosome:_5	AUGUSTUS	intron	36786169	36786334	0.62	-	.	ID=g26201.t1.intron1;Parent=g26201.t1;
OX371264.1_Lypha_dubia_genome_assembly,_chromosome:_5	AUGUSTUS	CDS	36786335	36786658	0.67	-	0	ID=g26201.t1.CDS2;Parent=g26201.t1;
OX371264.1_Lypha_dubia_genome_assembly,_chromosome:_5	AUGUSTUS	exon	36786335	36786658	.	-	.	ID=g26201.t1.exon2;Parent=g26201.t1;
OX371264.1_Lypha_dubia_genome_assembly,_chromosome:_5	AUGUSTUS	start_codon	36786656	36786658	.	-	0	ID=g26201.t1.start1;Parent=g26201.t1;
OX371264.1_Lypha_dubia_genome_assembly,_chromosome:_5	AUGUSTUS	gene	36787305	36787760	.	-	.	ID=g26202;
OX371264.1_Lypha_dubia_genome_assembly,_chromosome:_5	AUGUSTUS	mRNA	36787305	36787760	1	-	.	ID=g26202.t1;Parent=g26202;
OX371264.1_Lypha_dubia_genome_assembly,_chromosome:_5	AUGUSTUS	stop_codon	36787305	36787307	.	-	0	ID=g26202.t1.stop1;Parent=g26202.t1;
OX371264.1_Lypha_dubia_genome_assembly,_chromosome:_5	AUGUSTUS	CDS	36787305	36787760	1	-	0	ID=g26202.t1.CDS1;Parent=g26202.t1;
OX371264.1_Lypha_dubia_genome_assembly,_chromosome:_5	AUGUSTUS	exon	36787305	36787760	.	-	.	ID=g26202.t1.exon1;Parent=g26202.t1;
OX371264.1_Lypha_dubia_genome_assembly,_chromosome:_5	AUGUSTUS	start_codon	36787758	36787760	.	-	0	ID=g26202.t1.start1;Parent=g26202.t1;
OX371264.1_Lypha_dubia_genome_assembly,_chromosome:_5	AUGUSTUS	gene	36810390	36812213	.	+	.	ID=g26203;
OX371264.1_Lypha_dubia_genome_assembly,_chromosome:_5	AUGUSTUS	mRNA	36810390	36812213	0.98	+	.	ID=g26203.t1;Parent=g26203;
OX371264.1_Lypha_dubia_genome_assembly,_chromosome:_5	AUGUSTUS	start_codon	36810390	36810392	.	+	0	ID=g26203.t1.start1;Parent=g26203.t1;
OX371264.1_Lypha_dubia_genome_assembly,_chromosome:_5	AUGUSTUS	CDS	36810390	36812213	0.98	+	0	ID=g26203.t1.CDS1;Parent=g26203.t1;
OX371264.1_Lypha_dubia_genome_assembly,_chromosome:_5	AUGUSTUS	exon	36810390	36812213	.	+	.	ID=g26203.t1.exon1;Parent=g26203.t1;
OX371264.1_Lypha_dubia_genome_assembly,_chromosome:_5	AUGUSTUS	stop_codon	36812211	36812213	.	+	0	ID=g26203.t1.stop1;Parent=g26203.t1;
OX371264.1_Lypha_dubia_genome_assembly,_chromosome:_5	AUGUSTUS	gene	36825446	36826874	.	+	.	ID=g26204;
OX371264.1_Lypha_dubia_genome_assembly,_chromosome:_5	AUGUSTUS	mRNA	36825446	36826874	1	+	.	ID=g26204.t1;Parent=g26204;
OX371264.1_Lypha_dubia_genome_assembly,_chromosome:_5	AUGUSTUS	start_codon	36825446	36825448	.	+	0	ID=g26204.t1.start1;Parent=g26204.t1;
OX371264.1_Lypha_dubia_genome_assembly,_chromosome:_5	AUGUSTUS	CDS	36825446	36825607	1	+	0	ID=g26204.t1.CDS1;Parent=g26204.t1;
OX371264.1_Lypha_dubia_genome_assembly,_chromosome:_5	AUGUSTUS	exon	36825446	36825607	.	+	.	ID=g26204.t1.exon1;Parent=g26204.t1;
OX371264.1_Lypha_dubia_genome_assembly,_chromosome:_5	AUGUSTUS	intron	36825608	36825682	1	+	.	ID=g26204.t1.intron1;Parent=g26204.t1;
OX371264.1_Lypha_dubia_genome_assembly,_chromosome:_5	AUGUSTUS	CDS	36825683	36826082	1	+	0	ID=g26204.t1.CDS2;Parent=g26204.t1;
OX371264.1_Lypha_dubia_genome_assembly,_chromosome:_5	AUGUSTUS	exon	36825683	36826082	.	+	.	ID=g26204.t1.exon2;Parent=g26204.t1;
OX371264.1_Lypha_dubia_genome_assembly,_chromosome:_5	AUGUSTUS	intron	36826083	36826154	1	+	.	ID=g26204.t1.intron2;Parent=g26204.t1;
OX371264.1_Lypha_dubia_genome_assembly,_chromosome:_5	AUGUSTUS	CDS	36826155	36826257	1	+	2	ID=g26204.t1.CDS3;Parent=g26204.t1;
OX371264.1_Lypha_dubia_genome_assembly,_chromosome:_5	AUGUSTUS	exon	36826155	36826257	.	+	.	ID=g26204.t1.exon3;Parent=g26204.t1;
OX371264.1_Lypha_dubia_genome_assembly,_chromosome:_5	AUGUSTUS	intron	36826258	36826315	1	+	.	ID=g26204.t1.intron3;Parent=g26204.t1;
OX371264.1_Lypha_dubia_genome_assembly,_chromosome:_5	AUGUSTUS	CDS	36826316	36826874	1	+	1	ID=g26204.t1.CDS4;Parent=g26204.t1;
OX371264.1_Lypha_dubia_genome_assembly,_chromosome:_5	AUGUSTUS	exon	36826316	36826874	.	+	.	ID=g26204.t1.exon4;Parent=g26204.t1;
OX371264.1_Lypha_dubia_genome_assembly,_chromosome:_5	AUGUSTUS	stop_codon	36826872	36826874	.	+	0	ID=g26204.t1.stop1;Parent=g26204.t1;
OX371264.1_Lypha_dubia_genome_assembly,_chromosome:_5	GeneMark.hmm3	mRNA	36825602	36826874	.	+	.	ID=g26204.t2;Parent=g26204;
OX371264.1_Lypha_dubia_genome_assembly,_chromosome:_5	GeneMark.hmm3	start_codon	36825602	36825604	.	+	0	ID=g26204.t2.start1;Parent=g26204.t2;
OX371264.1_Lypha_dubia_genome_assembly,_chromosome:_5	GeneMark.hmm3	CDS	36825602	36825607	.	+	0	ID=g26204.t2.CDS1;Parent=g26204.t2;
OX371264.1_Lypha_dubia_genome_assembly,_chromosome:_5	GeneMark.hmm3	exon	36825602	36825607	0	+	.	ID=g26204.t2.exon1;Parent=g26204.t2;
OX371264.1_Lypha_dubia_genome_assembly,_chromosome:_5	GeneMark.hmm3	intron	36825608	36825682	.	+	0	ID=g26204.t2.intron1;Parent=g26204.t2;
OX371264.1_Lypha_dubia_genome_assembly,_chromosome:_5	GeneMark.hmm3	CDS	36825683	36826082	.	+	0	ID=g26204.t2.CDS2;Parent=g26204.t2;
OX371264.1_Lypha_dubia_genome_assembly,_chromosome:_5	GeneMark.hmm3	exon	36825683	36826082	0	+	.	ID=g26204.t2.exon2;Parent=g26204.t2;
OX371264.1_Lypha_dubia_genome_assembly,_chromosome:_5	GeneMark.hmm3	intron	36826083	36826154	.	+	2	ID=g26204.t2.intron2;Parent=g26204.t2;
OX371264.1_Lypha_dubia_genome_assembly,_chromosome:_5	GeneMark.hmm3	CDS	36826155	36826257	.	+	2	ID=g26204.t2.CDS3;Parent=g26204.t2;
OX371264.1_Lypha_dubia_genome_assembly,_chromosome:_5	GeneMark.hmm3	exon	36826155	36826257	0	+	.	ID=g26204.t2.exon3;Parent=g26204.t2;
OX371264.1_Lypha_dubia_genome_assembly,_chromosome:_5	GeneMark.hmm3	intron	36826258	36826315	.	+	1	ID=g26204.t2.intron3;Parent=g26204.t2;
OX371264.1_Lypha_dubia_genome_assembly,_chromosome:_5	GeneMark.hmm3	CDS	36826316	36826874	.	+	1	ID=g26204.t2.CDS4;Parent=g26204.t2;
OX371264.1_Lypha_dubia_genome_assembly,_chromosome:_5	GeneMark.hmm3	exon	36826316	36826874	0	+	.	ID=g26204.t2.exon4;Parent=g26204.t2;
OX371264.1_Lypha_dubia_genome_assembly,_chromosome:_5	GeneMark.hmm3	stop_codon	36826872	36826874	.	+	0	ID=g26204.t2.stop1;Parent=g26204.t2;
OX371264.1_Lypha_dubia_genome_assembly,_chromosome:_5	AUGUSTUS	gene	36827123	36828551	.	-	.	ID=g26205;
OX371264.1_Lypha_dubia_genome_assembly,_chromosome:_5	AUGUSTUS	mRNA	36827123	36828551	0.73	-	.	ID=g26205.t1;Parent=g26205;
OX371264.1_Lypha_dubia_genome_assembly,_chromosome:_5	AUGUSTUS	stop_codon	36827123	36827125	.	-	0	ID=g26205.t1.stop1;Parent=g26205.t1;
OX371264.1_Lypha_dubia_genome_assembly,_chromosome:_5	AUGUSTUS	CDS	36827123	36827300	0.76	-	1	ID=g26205.t1.CDS1;Parent=g26205.t1;
OX371264.1_Lypha_dubia_genome_assembly,_chromosome:_5	AUGUSTUS	exon	36827123	36827300	.	-	.	ID=g26205.t1.exon1;Parent=g26205.t1;
OX371264.1_Lypha_dubia_genome_assembly,_chromosome:_5	AUGUSTUS	intron	36827301	36827355	0.76	-	.	ID=g26205.t1.intron1;Parent=g26205.t1;
OX371264.1_Lypha_dubia_genome_assembly,_chromosome:_5	AUGUSTUS	CDS	36827356	36827386	0.76	-	2	ID=g26205.t1.CDS2;Parent=g26205.t1;
OX371264.1_Lypha_dubia_genome_assembly,_chromosome:_5	AUGUSTUS	exon	36827356	36827386	.	-	.	ID=g26205.t1.exon2;Parent=g26205.t1;
OX371264.1_Lypha_dubia_genome_assembly,_chromosome:_5	AUGUSTUS	intron	36827387	36828081	1	-	.	ID=g26205.t1.intron2;Parent=g26205.t1;
OX371264.1_Lypha_dubia_genome_assembly,_chromosome:_5	AUGUSTUS	CDS	36828082	36828209	1	-	1	ID=g26205.t1.CDS3;Parent=g26205.t1;
OX371264.1_Lypha_dubia_genome_assembly,_chromosome:_5	AUGUSTUS	exon	36828082	36828209	.	-	.	ID=g26205.t1.exon3;Parent=g26205.t1;
OX371264.1_Lypha_dubia_genome_assembly,_chromosome:_5	AUGUSTUS	intron	36828210	36828273	1	-	.	ID=g26205.t1.intron3;Parent=g26205.t1;
OX371264.1_Lypha_dubia_genome_assembly,_chromosome:_5	AUGUSTUS	CDS	36828274	36828484	0.95	-	2	ID=g26205.t1.CDS4;Parent=g26205.t1;
OX371264.1_Lypha_dubia_genome_assembly,_chromosome:_5	AUGUSTUS	exon	36828274	36828484	.	-	.	ID=g26205.t1.exon4;Parent=g26205.t1;
OX371264.1_Lypha_dubia_genome_assembly,_chromosome:_5	AUGUSTUS	intron	36828485	36828538	0.95	-	.	ID=g26205.t1.intron4;Parent=g26205.t1;
OX371264.1_Lypha_dubia_genome_assembly,_chromosome:_5	AUGUSTUS	CDS	36828539	36828551	0.95	-	0	ID=g26205.t1.CDS5;Parent=g26205.t1;
OX371264.1_Lypha_dubia_genome_assembly,_chromosome:_5	AUGUSTUS	exon	36828539	36828551	.	-	.	ID=g26205.t1.exon5;Parent=g26205.t1;
OX371264.1_Lypha_dubia_genome_assembly,_chromosome:_5	AUGUSTUS	start_codon	36828549	36828551	.	-	0	ID=g26205.t1.start1;Parent=g26205.t1;
OX371264.1_Lypha_dubia_genome_assembly,_chromosome:_5	AUGUSTUS	gene	36871884	36873855	.	+	.	ID=g26206;
OX371264.1_Lypha_dubia_genome_assembly,_chromosome:_5	AUGUSTUS	mRNA	36871884	36873855	0.8	+	.	ID=g26206.t1;Parent=g26206;
OX371264.1_Lypha_dubia_genome_assembly,_chromosome:_5	AUGUSTUS	start_codon	36871884	36871886	.	+	0	ID=g26206.t1.start1;Parent=g26206.t1;
OX371264.1_Lypha_dubia_genome_assembly,_chromosome:_5	AUGUSTUS	CDS	36871884	36871900	0.8	+	0	ID=g26206.t1.CDS1;Parent=g26206.t1;
OX371264.1_Lypha_dubia_genome_assembly,_chromosome:_5	AUGUSTUS	exon	36871884	36871900	.	+	.	ID=g26206.t1.exon1;Parent=g26206.t1;
OX371264.1_Lypha_dubia_genome_assembly,_chromosome:_5	AUGUSTUS	intron	36871901	36872111	0.99	+	.	ID=g26206.t1.intron1;Parent=g26206.t1;
OX371264.1_Lypha_dubia_genome_assembly,_chromosome:_5	AUGUSTUS	CDS	36872112	36873855	0.99	+	1	ID=g26206.t1.CDS2;Parent=g26206.t1;
OX371264.1_Lypha_dubia_genome_assembly,_chromosome:_5	AUGUSTUS	exon	36872112	36873855	.	+	.	ID=g26206.t1.exon2;Parent=g26206.t1;
OX371264.1_Lypha_dubia_genome_assembly,_chromosome:_5	AUGUSTUS	stop_codon	36873853	36873855	.	+	0	ID=g26206.t1.stop1;Parent=g26206.t1;
OX371264.1_Lypha_dubia_genome_assembly,_chromosome:_5	AUGUSTUS	gene	36886874	36890458	.	-	.	ID=g26207;
OX371264.1_Lypha_dubia_genome_assembly,_chromosome:_5	AUGUSTUS	mRNA	36886874	36890458	0.81	-	.	ID=g26207.t1;Parent=g26207;
OX371264.1_Lypha_dubia_genome_assembly,_chromosome:_5	AUGUSTUS	stop_codon	36886874	36886876	.	-	0	ID=g26207.t1.stop1;Parent=g26207.t1;
OX371264.1_Lypha_dubia_genome_assembly,_chromosome:_5	AUGUSTUS	CDS	36886874	36887604	0.97	-	2	ID=g26207.t1.CDS1;Parent=g26207.t1;
OX371264.1_Lypha_dubia_genome_assembly,_chromosome:_5	AUGUSTUS	exon	36886874	36887604	.	-	.	ID=g26207.t1.exon1;Parent=g26207.t1;
OX371264.1_Lypha_dubia_genome_assembly,_chromosome:_5	AUGUSTUS	intron	36887605	36887775	0.97	-	.	ID=g26207.t1.intron1;Parent=g26207.t1;
OX371264.1_Lypha_dubia_genome_assembly,_chromosome:_5	AUGUSTUS	CDS	36887776	36890458	0.81	-	0	ID=g26207.t1.CDS2;Parent=g26207.t1;
OX371264.1_Lypha_dubia_genome_assembly,_chromosome:_5	AUGUSTUS	exon	36887776	36890458	.	-	.	ID=g26207.t1.exon2;Parent=g26207.t1;
OX371264.1_Lypha_dubia_genome_assembly,_chromosome:_5	AUGUSTUS	start_codon	36890456	36890458	.	-	0	ID=g26207.t1.start1;Parent=g26207.t1;
OX371264.1_Lypha_dubia_genome_assembly,_chromosome:_5	AUGUSTUS	gene	36890481	36890804	.	-	.	ID=g26208;
OX371264.1_Lypha_dubia_genome_assembly,_chromosome:_5	AUGUSTUS	mRNA	36890481	36890804	1	-	.	ID=g26208.t1;Parent=g26208;
OX371264.1_Lypha_dubia_genome_assembly,_chromosome:_5	AUGUSTUS	stop_codon	36890481	36890483	.	-	0	ID=g26208.t1.stop1;Parent=g26208.t1;
OX371264.1_Lypha_dubia_genome_assembly,_chromosome:_5	AUGUSTUS	CDS	36890481	36890804	1	-	0	ID=g26208.t1.CDS1;Parent=g26208.t1;
OX371264.1_Lypha_dubia_genome_assembly,_chromosome:_5	AUGUSTUS	exon	36890481	36890804	.	-	.	ID=g26208.t1.exon1;Parent=g26208.t1;
OX371264.1_Lypha_dubia_genome_assembly,_chromosome:_5	AUGUSTUS	start_codon	36890802	36890804	.	-	0	ID=g26208.t1.start1;Parent=g26208.t1;
OX371264.1_Lypha_dubia_genome_assembly,_chromosome:_5	AUGUSTUS	gene	36896471	36899469	.	-	.	ID=g26209;
OX371264.1_Lypha_dubia_genome_assembly,_chromosome:_5	AUGUSTUS	mRNA	36896471	36899469	0.67	-	.	ID=g26209.t1;Parent=g26209;
OX371264.1_Lypha_dubia_genome_assembly,_chromosome:_5	AUGUSTUS	stop_codon	36896471	36896473	.	-	0	ID=g26209.t1.stop1;Parent=g26209.t1;
OX371264.1_Lypha_dubia_genome_assembly,_chromosome:_5	AUGUSTUS	CDS	36896471	36897201	0.94	-	2	ID=g26209.t1.CDS1;Parent=g26209.t1;
OX371264.1_Lypha_dubia_genome_assembly,_chromosome:_5	AUGUSTUS	exon	36896471	36897201	.	-	.	ID=g26209.t1.exon1;Parent=g26209.t1;
OX371264.1_Lypha_dubia_genome_assembly,_chromosome:_5	AUGUSTUS	intron	36897202	36897372	0.95	-	.	ID=g26209.t1.intron1;Parent=g26209.t1;
OX371264.1_Lypha_dubia_genome_assembly,_chromosome:_5	AUGUSTUS	CDS	36897373	36899324	0.67	-	1	ID=g26209.t1.CDS2;Parent=g26209.t1;
OX371264.1_Lypha_dubia_genome_assembly,_chromosome:_5	AUGUSTUS	exon	36897373	36899324	.	-	.	ID=g26209.t1.exon2;Parent=g26209.t1;
OX371264.1_Lypha_dubia_genome_assembly,_chromosome:_5	AUGUSTUS	intron	36899325	36899386	0.72	-	.	ID=g26209.t1.intron2;Parent=g26209.t1;
OX371264.1_Lypha_dubia_genome_assembly,_chromosome:_5	AUGUSTUS	CDS	36899387	36899469	1	-	0	ID=g26209.t1.CDS3;Parent=g26209.t1;
OX371264.1_Lypha_dubia_genome_assembly,_chromosome:_5	AUGUSTUS	exon	36899387	36899469	.	-	.	ID=g26209.t1.exon3;Parent=g26209.t1;
OX371264.1_Lypha_dubia_genome_assembly,_chromosome:_5	AUGUSTUS	start_codon	36899467	36899469	.	-	0	ID=g26209.t1.start1;Parent=g26209.t1;
OX371264.1_Lypha_dubia_genome_assembly,_chromosome:_5	AUGUSTUS	gene	36908105	36908907	.	-	.	ID=g26210;
OX371264.1_Lypha_dubia_genome_assembly,_chromosome:_5	AUGUSTUS	mRNA	36908347	36908907	0.87	-	.	ID=g26210.t1;Parent=g26210;
OX371264.1_Lypha_dubia_genome_assembly,_chromosome:_5	AUGUSTUS	stop_codon	36908347	36908349	.	-	0	ID=g26210.t1.stop1;Parent=g26210.t1;
OX371264.1_Lypha_dubia_genome_assembly,_chromosome:_5	AUGUSTUS	CDS	36908347	36908907	0.87	-	0	ID=g26210.t1.CDS1;Parent=g26210.t1;
OX371264.1_Lypha_dubia_genome_assembly,_chromosome:_5	AUGUSTUS	exon	36908347	36908907	.	-	.	ID=g26210.t1.exon1;Parent=g26210.t1;
OX371264.1_Lypha_dubia_genome_assembly,_chromosome:_5	AUGUSTUS	start_codon	36908905	36908907	.	-	0	ID=g26210.t1.start1;Parent=g26210.t1;
OX371264.1_Lypha_dubia_genome_assembly,_chromosome:_5	AUGUSTUS	mRNA	36908105	36908907	0.58	-	.	ID=g26210.t2;Parent=g26210;
OX371264.1_Lypha_dubia_genome_assembly,_chromosome:_5	AUGUSTUS	stop_codon	36908105	36908107	.	-	0	ID=g26210.t2.stop1;Parent=g26210.t2;
OX371264.1_Lypha_dubia_genome_assembly,_chromosome:_5	AUGUSTUS	CDS	36908105	36908358	0.99	-	2	ID=g26210.t2.CDS1;Parent=g26210.t2;
OX371264.1_Lypha_dubia_genome_assembly,_chromosome:_5	AUGUSTUS	exon	36908105	36908358	.	-	.	ID=g26210.t2.exon1;Parent=g26210.t2;
OX371264.1_Lypha_dubia_genome_assembly,_chromosome:_5	AUGUSTUS	intron	36908359	36908450	0.69	-	.	ID=g26210.t2.intron1;Parent=g26210.t2;
OX371264.1_Lypha_dubia_genome_assembly,_chromosome:_5	AUGUSTUS	CDS	36908451	36908907	0.58	-	0	ID=g26210.t2.CDS2;Parent=g26210.t2;
OX371264.1_Lypha_dubia_genome_assembly,_chromosome:_5	AUGUSTUS	exon	36908451	36908907	.	-	.	ID=g26210.t2.exon2;Parent=g26210.t2;
OX371264.1_Lypha_dubia_genome_assembly,_chromosome:_5	AUGUSTUS	start_codon	36908905	36908907	.	-	0	ID=g26210.t2.start1;Parent=g26210.t2;
OX371264.1_Lypha_dubia_genome_assembly,_chromosome:_5	AUGUSTUS	gene	36918921	36919618	.	-	.	ID=g26211;
OX371264.1_Lypha_dubia_genome_assembly,_chromosome:_5	AUGUSTUS	mRNA	36918921	36919618	0.8	-	.	ID=g26211.t1;Parent=g26211;
OX371264.1_Lypha_dubia_genome_assembly,_chromosome:_5	AUGUSTUS	stop_codon	36918921	36918923	.	-	0	ID=g26211.t1.stop1;Parent=g26211.t1;
OX371264.1_Lypha_dubia_genome_assembly,_chromosome:_5	AUGUSTUS	CDS	36918921	36919286	0.81	-	0	ID=g26211.t1.CDS1;Parent=g26211.t1;
OX371264.1_Lypha_dubia_genome_assembly,_chromosome:_5	AUGUSTUS	exon	36918921	36919286	.	-	.	ID=g26211.t1.exon1;Parent=g26211.t1;
OX371264.1_Lypha_dubia_genome_assembly,_chromosome:_5	AUGUSTUS	intron	36919287	36919486	0.8	-	.	ID=g26211.t1.intron1;Parent=g26211.t1;
OX371264.1_Lypha_dubia_genome_assembly,_chromosome:_5	AUGUSTUS	CDS	36919487	36919618	0.9	-	0	ID=g26211.t1.CDS2;Parent=g26211.t1;
OX371264.1_Lypha_dubia_genome_assembly,_chromosome:_5	AUGUSTUS	exon	36919487	36919618	.	-	.	ID=g26211.t1.exon2;Parent=g26211.t1;
OX371264.1_Lypha_dubia_genome_assembly,_chromosome:_5	AUGUSTUS	start_codon	36919616	36919618	.	-	0	ID=g26211.t1.start1;Parent=g26211.t1;
OX371264.1_Lypha_dubia_genome_assembly,_chromosome:_5	AUGUSTUS	gene	36957998	36959674	.	+	.	ID=g26212;
OX371264.1_Lypha_dubia_genome_assembly,_chromosome:_5	AUGUSTUS	mRNA	36957998	36959674	0.97	+	.	ID=g26212.t1;Parent=g26212;
OX371264.1_Lypha_dubia_genome_assembly,_chromosome:_5	AUGUSTUS	start_codon	36957998	36958000	.	+	0	ID=g26212.t1.start1;Parent=g26212.t1;
OX371264.1_Lypha_dubia_genome_assembly,_chromosome:_5	AUGUSTUS	CDS	36957998	36958032	1	+	0	ID=g26212.t1.CDS1;Parent=g26212.t1;
OX371264.1_Lypha_dubia_genome_assembly,_chromosome:_5	AUGUSTUS	exon	36957998	36958032	.	+	.	ID=g26212.t1.exon1;Parent=g26212.t1;
OX371264.1_Lypha_dubia_genome_assembly,_chromosome:_5	AUGUSTUS	intron	36958033	36958101	1	+	.	ID=g26212.t1.intron1;Parent=g26212.t1;
OX371264.1_Lypha_dubia_genome_assembly,_chromosome:_5	AUGUSTUS	CDS	36958102	36959215	1	+	1	ID=g26212.t1.CDS2;Parent=g26212.t1;
OX371264.1_Lypha_dubia_genome_assembly,_chromosome:_5	AUGUSTUS	exon	36958102	36959215	.	+	.	ID=g26212.t1.exon2;Parent=g26212.t1;
OX371264.1_Lypha_dubia_genome_assembly,_chromosome:_5	AUGUSTUS	intron	36959216	36959287	1	+	.	ID=g26212.t1.intron2;Parent=g26212.t1;
OX371264.1_Lypha_dubia_genome_assembly,_chromosome:_5	AUGUSTUS	CDS	36959288	36959302	1	+	0	ID=g26212.t1.CDS3;Parent=g26212.t1;
OX371264.1_Lypha_dubia_genome_assembly,_chromosome:_5	AUGUSTUS	exon	36959288	36959302	.	+	.	ID=g26212.t1.exon3;Parent=g26212.t1;
OX371264.1_Lypha_dubia_genome_assembly,_chromosome:_5	AUGUSTUS	intron	36959303	36959371	1	+	.	ID=g26212.t1.intron3;Parent=g26212.t1;
OX371264.1_Lypha_dubia_genome_assembly,_chromosome:_5	AUGUSTUS	CDS	36959372	36959674	0.97	+	0	ID=g26212.t1.CDS4;Parent=g26212.t1;
OX371264.1_Lypha_dubia_genome_assembly,_chromosome:_5	AUGUSTUS	exon	36959372	36959674	.	+	.	ID=g26212.t1.exon4;Parent=g26212.t1;
OX371264.1_Lypha_dubia_genome_assembly,_chromosome:_5	AUGUSTUS	stop_codon	36959672	36959674	.	+	0	ID=g26212.t1.stop1;Parent=g26212.t1;
OX371264.1_Lypha_dubia_genome_assembly,_chromosome:_5	AUGUSTUS	gene	36959812	36960125	.	+	.	ID=g26213;
OX371264.1_Lypha_dubia_genome_assembly,_chromosome:_5	AUGUSTUS	mRNA	36959812	36960125	0.89	+	.	ID=g26213.t1;Parent=g26213;
OX371264.1_Lypha_dubia_genome_assembly,_chromosome:_5	AUGUSTUS	start_codon	36959812	36959814	.	+	0	ID=g26213.t1.start1;Parent=g26213.t1;
OX371264.1_Lypha_dubia_genome_assembly,_chromosome:_5	AUGUSTUS	CDS	36959812	36959878	0.92	+	0	ID=g26213.t1.CDS1;Parent=g26213.t1;
OX371264.1_Lypha_dubia_genome_assembly,_chromosome:_5	AUGUSTUS	exon	36959812	36959878	.	+	.	ID=g26213.t1.exon1;Parent=g26213.t1;
OX371264.1_Lypha_dubia_genome_assembly,_chromosome:_5	AUGUSTUS	intron	36959879	36959940	0.92	+	.	ID=g26213.t1.intron1;Parent=g26213.t1;
OX371264.1_Lypha_dubia_genome_assembly,_chromosome:_5	AUGUSTUS	CDS	36959941	36960125	0.92	+	2	ID=g26213.t1.CDS2;Parent=g26213.t1;
OX371264.1_Lypha_dubia_genome_assembly,_chromosome:_5	AUGUSTUS	exon	36959941	36960125	.	+	.	ID=g26213.t1.exon2;Parent=g26213.t1;
OX371264.1_Lypha_dubia_genome_assembly,_chromosome:_5	AUGUSTUS	stop_codon	36960123	36960125	.	+	0	ID=g26213.t1.stop1;Parent=g26213.t1;
OX371264.1_Lypha_dubia_genome_assembly,_chromosome:_5	AUGUSTUS	gene	36964948	36965772	.	+	.	ID=g26214;
OX371264.1_Lypha_dubia_genome_assembly,_chromosome:_5	AUGUSTUS	mRNA	36964948	36965772	0.81	+	.	ID=g26214.t1;Parent=g26214;
OX371264.1_Lypha_dubia_genome_assembly,_chromosome:_5	AUGUSTUS	start_codon	36964948	36964950	.	+	0	ID=g26214.t1.start1;Parent=g26214.t1;
OX371264.1_Lypha_dubia_genome_assembly,_chromosome:_5	AUGUSTUS	CDS	36964948	36965016	0.82	+	0	ID=g26214.t1.CDS1;Parent=g26214.t1;
OX371264.1_Lypha_dubia_genome_assembly,_chromosome:_5	AUGUSTUS	exon	36964948	36965016	.	+	.	ID=g26214.t1.exon1;Parent=g26214.t1;
OX371264.1_Lypha_dubia_genome_assembly,_chromosome:_5	AUGUSTUS	intron	36965017	36965358	0.89	+	.	ID=g26214.t1.intron1;Parent=g26214.t1;
OX371264.1_Lypha_dubia_genome_assembly,_chromosome:_5	AUGUSTUS	CDS	36965359	36965772	0.91	+	0	ID=g26214.t1.CDS2;Parent=g26214.t1;
OX371264.1_Lypha_dubia_genome_assembly,_chromosome:_5	AUGUSTUS	exon	36965359	36965772	.	+	.	ID=g26214.t1.exon2;Parent=g26214.t1;
OX371264.1_Lypha_dubia_genome_assembly,_chromosome:_5	AUGUSTUS	stop_codon	36965770	36965772	.	+	0	ID=g26214.t1.stop1;Parent=g26214.t1;
OX371264.1_Lypha_dubia_genome_assembly,_chromosome:_5	AUGUSTUS	gene	36966869	36968858	.	-	.	ID=g26215;
OX371264.1_Lypha_dubia_genome_assembly,_chromosome:_5	AUGUSTUS	mRNA	36966869	36968858	0.35	-	.	ID=g26215.t1;Parent=g26215;
OX371264.1_Lypha_dubia_genome_assembly,_chromosome:_5	AUGUSTUS	stop_codon	36966869	36966871	.	-	0	ID=g26215.t1.stop1;Parent=g26215.t1;
OX371264.1_Lypha_dubia_genome_assembly,_chromosome:_5	AUGUSTUS	CDS	36966869	36967647	0.43	-	2	ID=g26215.t1.CDS1;Parent=g26215.t1;
OX371264.1_Lypha_dubia_genome_assembly,_chromosome:_5	AUGUSTUS	exon	36966869	36967647	.	-	.	ID=g26215.t1.exon1;Parent=g26215.t1;
OX371264.1_Lypha_dubia_genome_assembly,_chromosome:_5	AUGUSTUS	intron	36967648	36967704	0.74	-	.	ID=g26215.t1.intron1;Parent=g26215.t1;
OX371264.1_Lypha_dubia_genome_assembly,_chromosome:_5	AUGUSTUS	CDS	36967705	36968041	0.9	-	0	ID=g26215.t1.CDS2;Parent=g26215.t1;
OX371264.1_Lypha_dubia_genome_assembly,_chromosome:_5	AUGUSTUS	exon	36967705	36968041	.	-	.	ID=g26215.t1.exon2;Parent=g26215.t1;
OX371264.1_Lypha_dubia_genome_assembly,_chromosome:_5	AUGUSTUS	intron	36968042	36968432	0.87	-	.	ID=g26215.t1.intron2;Parent=g26215.t1;
OX371264.1_Lypha_dubia_genome_assembly,_chromosome:_5	AUGUSTUS	CDS	36968433	36968858	0.84	-	0	ID=g26215.t1.CDS3;Parent=g26215.t1;
OX371264.1_Lypha_dubia_genome_assembly,_chromosome:_5	AUGUSTUS	exon	36968433	36968858	.	-	.	ID=g26215.t1.exon3;Parent=g26215.t1;
OX371264.1_Lypha_dubia_genome_assembly,_chromosome:_5	AUGUSTUS	start_codon	36968856	36968858	.	-	0	ID=g26215.t1.start1;Parent=g26215.t1;
OX371264.1_Lypha_dubia_genome_assembly,_chromosome:_5	AUGUSTUS	mRNA	36966869	36968846	0.4	-	.	ID=g26215.t2;Parent=g26215;
OX371264.1_Lypha_dubia_genome_assembly,_chromosome:_5	AUGUSTUS	stop_codon	36966869	36966871	.	-	0	ID=g26215.t2.stop1;Parent=g26215.t2;
OX371264.1_Lypha_dubia_genome_assembly,_chromosome:_5	AUGUSTUS	CDS	36966869	36967647	0.54	-	2	ID=g26215.t2.CDS1;Parent=g26215.t2;
OX371264.1_Lypha_dubia_genome_assembly,_chromosome:_5	AUGUSTUS	exon	36966869	36967647	.	-	.	ID=g26215.t2.exon1;Parent=g26215.t2;
OX371264.1_Lypha_dubia_genome_assembly,_chromosome:_5	AUGUSTUS	intron	36967648	36967704	0.79	-	.	ID=g26215.t2.intron1;Parent=g26215.t2;
OX371264.1_Lypha_dubia_genome_assembly,_chromosome:_5	AUGUSTUS	CDS	36967705	36968041	0.84	-	0	ID=g26215.t2.CDS2;Parent=g26215.t2;
OX371264.1_Lypha_dubia_genome_assembly,_chromosome:_5	AUGUSTUS	exon	36967705	36968041	.	-	.	ID=g26215.t2.exon2;Parent=g26215.t2;
OX371264.1_Lypha_dubia_genome_assembly,_chromosome:_5	AUGUSTUS	intron	36968042	36968432	0.81	-	.	ID=g26215.t2.intron2;Parent=g26215.t2;
OX371264.1_Lypha_dubia_genome_assembly,_chromosome:_5	AUGUSTUS	CDS	36968433	36968846	0.72	-	0	ID=g26215.t2.CDS3;Parent=g26215.t2;
OX371264.1_Lypha_dubia_genome_assembly,_chromosome:_5	AUGUSTUS	exon	36968433	36968846	.	-	.	ID=g26215.t2.exon3;Parent=g26215.t2;
OX371264.1_Lypha_dubia_genome_assembly,_chromosome:_5	AUGUSTUS	start_codon	36968844	36968846	.	-	0	ID=g26215.t2.start1;Parent=g26215.t2;
OX371264.1_Lypha_dubia_genome_assembly,_chromosome:_5	AUGUSTUS	mRNA	36966869	36968846	0.23	-	.	ID=g26215.t3;Parent=g26215;
OX371264.1_Lypha_dubia_genome_assembly,_chromosome:_5	AUGUSTUS	stop_codon	36966869	36966871	.	-	0	ID=g26215.t3.stop1;Parent=g26215.t3;
OX371264.1_Lypha_dubia_genome_assembly,_chromosome:_5	AUGUSTUS	CDS	36966869	36967647	0.52	-	2	ID=g26215.t3.CDS1;Parent=g26215.t3;
OX371264.1_Lypha_dubia_genome_assembly,_chromosome:_5	AUGUSTUS	exon	36966869	36967647	.	-	.	ID=g26215.t3.exon1;Parent=g26215.t3;
OX371264.1_Lypha_dubia_genome_assembly,_chromosome:_5	AUGUSTUS	intron	36967648	36967704	0.68	-	.	ID=g26215.t3.intron1;Parent=g26215.t3;
OX371264.1_Lypha_dubia_genome_assembly,_chromosome:_5	AUGUSTUS	CDS	36967705	36967986	0.39	-	2	ID=g26215.t3.CDS2;Parent=g26215.t3;
OX371264.1_Lypha_dubia_genome_assembly,_chromosome:_5	AUGUSTUS	exon	36967705	36967986	.	-	.	ID=g26215.t3.exon2;Parent=g26215.t3;
OX371264.1_Lypha_dubia_genome_assembly,_chromosome:_5	AUGUSTUS	intron	36967987	36968428	0.39	-	.	ID=g26215.t3.intron2;Parent=g26215.t3;
OX371264.1_Lypha_dubia_genome_assembly,_chromosome:_5	AUGUSTUS	CDS	36968429	36968846	0.76	-	0	ID=g26215.t3.CDS3;Parent=g26215.t3;
OX371264.1_Lypha_dubia_genome_assembly,_chromosome:_5	AUGUSTUS	exon	36968429	36968846	.	-	.	ID=g26215.t3.exon3;Parent=g26215.t3;
OX371264.1_Lypha_dubia_genome_assembly,_chromosome:_5	AUGUSTUS	start_codon	36968844	36968846	.	-	0	ID=g26215.t3.start1;Parent=g26215.t3;
OX371264.1_Lypha_dubia_genome_assembly,_chromosome:_5	AUGUSTUS	gene	36986166	36992074	.	-	.	ID=g26216;
OX371264.1_Lypha_dubia_genome_assembly,_chromosome:_5	AUGUSTUS	mRNA	36986166	36992074	0.91	-	.	ID=g26216.t1;Parent=g26216;
OX371264.1_Lypha_dubia_genome_assembly,_chromosome:_5	AUGUSTUS	stop_codon	36986166	36986168	.	-	0	ID=g26216.t1.stop1;Parent=g26216.t1;
OX371264.1_Lypha_dubia_genome_assembly,_chromosome:_5	AUGUSTUS	CDS	36986166	36986314	1	-	2	ID=g26216.t1.CDS1;Parent=g26216.t1;
OX371264.1_Lypha_dubia_genome_assembly,_chromosome:_5	AUGUSTUS	exon	36986166	36986314	.	-	.	ID=g26216.t1.exon1;Parent=g26216.t1;
OX371264.1_Lypha_dubia_genome_assembly,_chromosome:_5	AUGUSTUS	intron	36986315	36986376	1	-	.	ID=g26216.t1.intron1;Parent=g26216.t1;
OX371264.1_Lypha_dubia_genome_assembly,_chromosome:_5	AUGUSTUS	CDS	36986377	36986536	1	-	0	ID=g26216.t1.CDS2;Parent=g26216.t1;
OX371264.1_Lypha_dubia_genome_assembly,_chromosome:_5	AUGUSTUS	exon	36986377	36986536	.	-	.	ID=g26216.t1.exon2;Parent=g26216.t1;
OX371264.1_Lypha_dubia_genome_assembly,_chromosome:_5	AUGUSTUS	intron	36986537	36986598	1	-	.	ID=g26216.t1.intron2;Parent=g26216.t1;
OX371264.1_Lypha_dubia_genome_assembly,_chromosome:_5	AUGUSTUS	CDS	36986599	36986757	0.91	-	0	ID=g26216.t1.CDS3;Parent=g26216.t1;
OX371264.1_Lypha_dubia_genome_assembly,_chromosome:_5	AUGUSTUS	exon	36986599	36986757	.	-	.	ID=g26216.t1.exon3;Parent=g26216.t1;
OX371264.1_Lypha_dubia_genome_assembly,_chromosome:_5	AUGUSTUS	intron	36986758	36986836	0.91	-	.	ID=g26216.t1.intron3;Parent=g26216.t1;
OX371264.1_Lypha_dubia_genome_assembly,_chromosome:_5	AUGUSTUS	CDS	36986837	36986889	0.99	-	2	ID=g26216.t1.CDS4;Parent=g26216.t1;
OX371264.1_Lypha_dubia_genome_assembly,_chromosome:_5	AUGUSTUS	exon	36986837	36986889	.	-	.	ID=g26216.t1.exon4;Parent=g26216.t1;
OX371264.1_Lypha_dubia_genome_assembly,_chromosome:_5	AUGUSTUS	intron	36986890	36991092	0.99	-	.	ID=g26216.t1.intron4;Parent=g26216.t1;
OX371264.1_Lypha_dubia_genome_assembly,_chromosome:_5	AUGUSTUS	CDS	36991093	36992074	1	-	0	ID=g26216.t1.CDS5;Parent=g26216.t1;
OX371264.1_Lypha_dubia_genome_assembly,_chromosome:_5	AUGUSTUS	exon	36991093	36992074	.	-	.	ID=g26216.t1.exon5;Parent=g26216.t1;
OX371264.1_Lypha_dubia_genome_assembly,_chromosome:_5	AUGUSTUS	start_codon	36992072	36992074	.	-	0	ID=g26216.t1.start1;Parent=g26216.t1;
OX371264.1_Lypha_dubia_genome_assembly,_chromosome:_5	AUGUSTUS	gene	36995221	36995986	.	-	.	ID=g26217;
OX371264.1_Lypha_dubia_genome_assembly,_chromosome:_5	AUGUSTUS	mRNA	36995221	36995986	0.76	-	.	ID=g26217.t1;Parent=g26217;
OX371264.1_Lypha_dubia_genome_assembly,_chromosome:_5	AUGUSTUS	stop_codon	36995221	36995223	.	-	0	ID=g26217.t1.stop1;Parent=g26217.t1;
OX371264.1_Lypha_dubia_genome_assembly,_chromosome:_5	AUGUSTUS	CDS	36995221	36995650	0.78	-	1	ID=g26217.t1.CDS1;Parent=g26217.t1;
OX371264.1_Lypha_dubia_genome_assembly,_chromosome:_5	AUGUSTUS	exon	36995221	36995650	.	-	.	ID=g26217.t1.exon1;Parent=g26217.t1;
OX371264.1_Lypha_dubia_genome_assembly,_chromosome:_5	AUGUSTUS	intron	36995651	36995966	0.76	-	.	ID=g26217.t1.intron1;Parent=g26217.t1;
OX371264.1_Lypha_dubia_genome_assembly,_chromosome:_5	AUGUSTUS	CDS	36995967	36995986	0.79	-	0	ID=g26217.t1.CDS2;Parent=g26217.t1;
OX371264.1_Lypha_dubia_genome_assembly,_chromosome:_5	AUGUSTUS	exon	36995967	36995986	.	-	.	ID=g26217.t1.exon2;Parent=g26217.t1;
OX371264.1_Lypha_dubia_genome_assembly,_chromosome:_5	AUGUSTUS	start_codon	36995984	36995986	.	-	0	ID=g26217.t1.start1;Parent=g26217.t1;
OX371264.1_Lypha_dubia_genome_assembly,_chromosome:_5	AUGUSTUS	gene	36996237	36996992	.	-	.	ID=g26218;
OX371264.1_Lypha_dubia_genome_assembly,_chromosome:_5	AUGUSTUS	mRNA	36996237	36996992	0.66	-	.	ID=g26218.t1;Parent=g26218;
OX371264.1_Lypha_dubia_genome_assembly,_chromosome:_5	AUGUSTUS	stop_codon	36996237	36996239	.	-	0	ID=g26218.t1.stop1;Parent=g26218.t1;
OX371264.1_Lypha_dubia_genome_assembly,_chromosome:_5	AUGUSTUS	CDS	36996237	36996745	0.66	-	2	ID=g26218.t1.CDS1;Parent=g26218.t1;
OX371264.1_Lypha_dubia_genome_assembly,_chromosome:_5	AUGUSTUS	exon	36996237	36996745	.	-	.	ID=g26218.t1.exon1;Parent=g26218.t1;
OX371264.1_Lypha_dubia_genome_assembly,_chromosome:_5	AUGUSTUS	intron	36996746	36996826	0.67	-	.	ID=g26218.t1.intron1;Parent=g26218.t1;
OX371264.1_Lypha_dubia_genome_assembly,_chromosome:_5	AUGUSTUS	CDS	36996827	36996992	0.78	-	0	ID=g26218.t1.CDS2;Parent=g26218.t1;
OX371264.1_Lypha_dubia_genome_assembly,_chromosome:_5	AUGUSTUS	exon	36996827	36996992	.	-	.	ID=g26218.t1.exon2;Parent=g26218.t1;
OX371264.1_Lypha_dubia_genome_assembly,_chromosome:_5	AUGUSTUS	start_codon	36996990	36996992	.	-	0	ID=g26218.t1.start1;Parent=g26218.t1;
OX371264.1_Lypha_dubia_genome_assembly,_chromosome:_5	AUGUSTUS	gene	37004717	37009035	.	+	.	ID=g26219;
OX371264.1_Lypha_dubia_genome_assembly,_chromosome:_5	AUGUSTUS	mRNA	37004717	37009035	0.9	+	.	ID=g26219.t1;Parent=g26219;
OX371264.1_Lypha_dubia_genome_assembly,_chromosome:_5	AUGUSTUS	start_codon	37004717	37004719	.	+	0	ID=g26219.t1.start1;Parent=g26219.t1;
OX371264.1_Lypha_dubia_genome_assembly,_chromosome:_5	AUGUSTUS	CDS	37004717	37005698	0.98	+	0	ID=g26219.t1.CDS1;Parent=g26219.t1;
OX371264.1_Lypha_dubia_genome_assembly,_chromosome:_5	AUGUSTUS	exon	37004717	37005698	.	+	.	ID=g26219.t1.exon1;Parent=g26219.t1;
OX371264.1_Lypha_dubia_genome_assembly,_chromosome:_5	AUGUSTUS	intron	37005699	37008311	0.98	+	.	ID=g26219.t1.intron1;Parent=g26219.t1;
OX371264.1_Lypha_dubia_genome_assembly,_chromosome:_5	AUGUSTUS	CDS	37008312	37008364	0.99	+	2	ID=g26219.t1.CDS2;Parent=g26219.t1;
OX371264.1_Lypha_dubia_genome_assembly,_chromosome:_5	AUGUSTUS	exon	37008312	37008364	.	+	.	ID=g26219.t1.exon2;Parent=g26219.t1;
OX371264.1_Lypha_dubia_genome_assembly,_chromosome:_5	AUGUSTUS	intron	37008365	37008443	0.92	+	.	ID=g26219.t1.intron2;Parent=g26219.t1;
OX371264.1_Lypha_dubia_genome_assembly,_chromosome:_5	AUGUSTUS	CDS	37008444	37008602	0.92	+	0	ID=g26219.t1.CDS3;Parent=g26219.t1;
OX371264.1_Lypha_dubia_genome_assembly,_chromosome:_5	AUGUSTUS	exon	37008444	37008602	.	+	.	ID=g26219.t1.exon3;Parent=g26219.t1;
OX371264.1_Lypha_dubia_genome_assembly,_chromosome:_5	AUGUSTUS	intron	37008603	37008664	1	+	.	ID=g26219.t1.intron3;Parent=g26219.t1;
OX371264.1_Lypha_dubia_genome_assembly,_chromosome:_5	AUGUSTUS	CDS	37008665	37008824	1	+	0	ID=g26219.t1.CDS4;Parent=g26219.t1;
OX371264.1_Lypha_dubia_genome_assembly,_chromosome:_5	AUGUSTUS	exon	37008665	37008824	.	+	.	ID=g26219.t1.exon4;Parent=g26219.t1;
OX371264.1_Lypha_dubia_genome_assembly,_chromosome:_5	AUGUSTUS	intron	37008825	37008886	1	+	.	ID=g26219.t1.intron4;Parent=g26219.t1;
OX371264.1_Lypha_dubia_genome_assembly,_chromosome:_5	AUGUSTUS	CDS	37008887	37009035	1	+	2	ID=g26219.t1.CDS5;Parent=g26219.t1;
OX371264.1_Lypha_dubia_genome_assembly,_chromosome:_5	AUGUSTUS	exon	37008887	37009035	.	+	.	ID=g26219.t1.exon5;Parent=g26219.t1;
OX371264.1_Lypha_dubia_genome_assembly,_chromosome:_5	AUGUSTUS	stop_codon	37009033	37009035	.	+	0	ID=g26219.t1.stop1;Parent=g26219.t1;
OX371264.1_Lypha_dubia_genome_assembly,_chromosome:_5	AUGUSTUS	gene	37020152	37020364	.	+	.	ID=g26220;
OX371264.1_Lypha_dubia_genome_assembly,_chromosome:_5	AUGUSTUS	mRNA	37020152	37020364	0.67	+	.	ID=g26220.t1;Parent=g26220;
OX371264.1_Lypha_dubia_genome_assembly,_chromosome:_5	AUGUSTUS	start_codon	37020152	37020154	.	+	0	ID=g26220.t1.start1;Parent=g26220.t1;
OX371264.1_Lypha_dubia_genome_assembly,_chromosome:_5	AUGUSTUS	CDS	37020152	37020364	0.67	+	0	ID=g26220.t1.CDS1;Parent=g26220.t1;
OX371264.1_Lypha_dubia_genome_assembly,_chromosome:_5	AUGUSTUS	exon	37020152	37020364	.	+	.	ID=g26220.t1.exon1;Parent=g26220.t1;
OX371264.1_Lypha_dubia_genome_assembly,_chromosome:_5	AUGUSTUS	stop_codon	37020362	37020364	.	+	0	ID=g26220.t1.stop1;Parent=g26220.t1;
OX371264.1_Lypha_dubia_genome_assembly,_chromosome:_5	AUGUSTUS	gene	37020836	37021087	.	+	.	ID=g26221;
OX371264.1_Lypha_dubia_genome_assembly,_chromosome:_5	AUGUSTUS	mRNA	37020836	37021087	0.93	+	.	ID=g26221.t1;Parent=g26221;
OX371264.1_Lypha_dubia_genome_assembly,_chromosome:_5	AUGUSTUS	start_codon	37020836	37020838	.	+	0	ID=g26221.t1.start1;Parent=g26221.t1;
OX371264.1_Lypha_dubia_genome_assembly,_chromosome:_5	AUGUSTUS	CDS	37020836	37021087	0.93	+	0	ID=g26221.t1.CDS1;Parent=g26221.t1;
OX371264.1_Lypha_dubia_genome_assembly,_chromosome:_5	AUGUSTUS	exon	37020836	37021087	.	+	.	ID=g26221.t1.exon1;Parent=g26221.t1;
OX371264.1_Lypha_dubia_genome_assembly,_chromosome:_5	AUGUSTUS	stop_codon	37021085	37021087	.	+	0	ID=g26221.t1.stop1;Parent=g26221.t1;
OX371264.1_Lypha_dubia_genome_assembly,_chromosome:_5	AUGUSTUS	gene	37021832	37022650	.	+	.	ID=g26222;
OX371264.1_Lypha_dubia_genome_assembly,_chromosome:_5	AUGUSTUS	mRNA	37021832	37022650	0.83	+	.	ID=g26222.t1;Parent=g26222;
OX371264.1_Lypha_dubia_genome_assembly,_chromosome:_5	AUGUSTUS	start_codon	37021832	37021834	.	+	0	ID=g26222.t1.start1;Parent=g26222.t1;
OX371264.1_Lypha_dubia_genome_assembly,_chromosome:_5	AUGUSTUS	CDS	37021832	37022650	0.83	+	0	ID=g26222.t1.CDS1;Parent=g26222.t1;
OX371264.1_Lypha_dubia_genome_assembly,_chromosome:_5	AUGUSTUS	exon	37021832	37022650	.	+	.	ID=g26222.t1.exon1;Parent=g26222.t1;
OX371264.1_Lypha_dubia_genome_assembly,_chromosome:_5	AUGUSTUS	stop_codon	37022648	37022650	.	+	0	ID=g26222.t1.stop1;Parent=g26222.t1;
OX371264.1_Lypha_dubia_genome_assembly,_chromosome:_5	AUGUSTUS	gene	37035943	37038188	.	+	.	ID=g26223;
OX371264.1_Lypha_dubia_genome_assembly,_chromosome:_5	AUGUSTUS	mRNA	37035943	37038188	0.25	+	.	ID=g26223.t1;Parent=g26223;
OX371264.1_Lypha_dubia_genome_assembly,_chromosome:_5	AUGUSTUS	start_codon	37035943	37035945	.	+	0	ID=g26223.t1.start1;Parent=g26223.t1;
OX371264.1_Lypha_dubia_genome_assembly,_chromosome:_5	AUGUSTUS	CDS	37035943	37036431	1	+	0	ID=g26223.t1.CDS1;Parent=g26223.t1;
OX371264.1_Lypha_dubia_genome_assembly,_chromosome:_5	AUGUSTUS	exon	37035943	37036431	.	+	.	ID=g26223.t1.exon1;Parent=g26223.t1;
OX371264.1_Lypha_dubia_genome_assembly,_chromosome:_5	AUGUSTUS	intron	37036432	37038170	0.25	+	.	ID=g26223.t1.intron1;Parent=g26223.t1;
OX371264.1_Lypha_dubia_genome_assembly,_chromosome:_5	AUGUSTUS	CDS	37038171	37038188	0.25	+	0	ID=g26223.t1.CDS2;Parent=g26223.t1;
OX371264.1_Lypha_dubia_genome_assembly,_chromosome:_5	AUGUSTUS	exon	37038171	37038188	.	+	.	ID=g26223.t1.exon2;Parent=g26223.t1;
OX371264.1_Lypha_dubia_genome_assembly,_chromosome:_5	AUGUSTUS	stop_codon	37038186	37038188	.	+	0	ID=g26223.t1.stop1;Parent=g26223.t1;
OX371264.1_Lypha_dubia_genome_assembly,_chromosome:_5	AUGUSTUS	gene	37055595	37057416	.	-	.	ID=g26224;
OX371264.1_Lypha_dubia_genome_assembly,_chromosome:_5	AUGUSTUS	mRNA	37055595	37057416	0.56	-	.	ID=g26224.t1;Parent=g26224;
OX371264.1_Lypha_dubia_genome_assembly,_chromosome:_5	AUGUSTUS	stop_codon	37055595	37055597	.	-	0	ID=g26224.t1.stop1;Parent=g26224.t1;
OX371264.1_Lypha_dubia_genome_assembly,_chromosome:_5	AUGUSTUS	CDS	37055595	37055648	0.69	-	0	ID=g26224.t1.CDS1;Parent=g26224.t1;
OX371264.1_Lypha_dubia_genome_assembly,_chromosome:_5	AUGUSTUS	exon	37055595	37055648	.	-	.	ID=g26224.t1.exon1;Parent=g26224.t1;
OX371264.1_Lypha_dubia_genome_assembly,_chromosome:_5	AUGUSTUS	intron	37055649	37055734	0.69	-	.	ID=g26224.t1.intron1;Parent=g26224.t1;
OX371264.1_Lypha_dubia_genome_assembly,_chromosome:_5	AUGUSTUS	CDS	37055735	37055788	1	-	0	ID=g26224.t1.CDS2;Parent=g26224.t1;
OX371264.1_Lypha_dubia_genome_assembly,_chromosome:_5	AUGUSTUS	exon	37055735	37055788	.	-	.	ID=g26224.t1.exon2;Parent=g26224.t1;
OX371264.1_Lypha_dubia_genome_assembly,_chromosome:_5	AUGUSTUS	intron	37055789	37055875	1	-	.	ID=g26224.t1.intron2;Parent=g26224.t1;
OX371264.1_Lypha_dubia_genome_assembly,_chromosome:_5	AUGUSTUS	CDS	37055876	37056046	1	-	0	ID=g26224.t1.CDS3;Parent=g26224.t1;
OX371264.1_Lypha_dubia_genome_assembly,_chromosome:_5	AUGUSTUS	exon	37055876	37056046	.	-	.	ID=g26224.t1.exon3;Parent=g26224.t1;
OX371264.1_Lypha_dubia_genome_assembly,_chromosome:_5	AUGUSTUS	intron	37056047	37056105	1	-	.	ID=g26224.t1.intron3;Parent=g26224.t1;
OX371264.1_Lypha_dubia_genome_assembly,_chromosome:_5	AUGUSTUS	CDS	37056106	37057416	0.78	-	0	ID=g26224.t1.CDS4;Parent=g26224.t1;
OX371264.1_Lypha_dubia_genome_assembly,_chromosome:_5	AUGUSTUS	exon	37056106	37057416	.	-	.	ID=g26224.t1.exon4;Parent=g26224.t1;
OX371264.1_Lypha_dubia_genome_assembly,_chromosome:_5	AUGUSTUS	start_codon	37057414	37057416	.	-	0	ID=g26224.t1.start1;Parent=g26224.t1;
OX371264.1_Lypha_dubia_genome_assembly,_chromosome:_5	AUGUSTUS	gene	37065325	37066594	.	-	.	ID=g26225;
OX371264.1_Lypha_dubia_genome_assembly,_chromosome:_5	AUGUSTUS	mRNA	37065325	37066594	1	-	.	ID=g26225.t1;Parent=g26225;
OX371264.1_Lypha_dubia_genome_assembly,_chromosome:_5	AUGUSTUS	stop_codon	37065325	37065327	.	-	0	ID=g26225.t1.stop1;Parent=g26225.t1;
OX371264.1_Lypha_dubia_genome_assembly,_chromosome:_5	AUGUSTUS	CDS	37065325	37065492	1	-	0	ID=g26225.t1.CDS1;Parent=g26225.t1;
OX371264.1_Lypha_dubia_genome_assembly,_chromosome:_5	AUGUSTUS	exon	37065325	37065492	.	-	.	ID=g26225.t1.exon1;Parent=g26225.t1;
OX371264.1_Lypha_dubia_genome_assembly,_chromosome:_5	AUGUSTUS	intron	37065493	37066459	1	-	.	ID=g26225.t1.intron1;Parent=g26225.t1;
OX371264.1_Lypha_dubia_genome_assembly,_chromosome:_5	AUGUSTUS	CDS	37066460	37066594	1	-	0	ID=g26225.t1.CDS2;Parent=g26225.t1;
OX371264.1_Lypha_dubia_genome_assembly,_chromosome:_5	AUGUSTUS	exon	37066460	37066594	.	-	.	ID=g26225.t1.exon2;Parent=g26225.t1;
OX371264.1_Lypha_dubia_genome_assembly,_chromosome:_5	AUGUSTUS	start_codon	37066592	37066594	.	-	0	ID=g26225.t1.start1;Parent=g26225.t1;
OX371264.1_Lypha_dubia_genome_assembly,_chromosome:_5	AUGUSTUS	gene	37089147	37089587	.	+	.	ID=g26226;
OX371264.1_Lypha_dubia_genome_assembly,_chromosome:_5	AUGUSTUS	mRNA	37089147	37089587	1	+	.	ID=g26226.t1;Parent=g26226;
OX371264.1_Lypha_dubia_genome_assembly,_chromosome:_5	AUGUSTUS	start_codon	37089147	37089149	.	+	0	ID=g26226.t1.start1;Parent=g26226.t1;
OX371264.1_Lypha_dubia_genome_assembly,_chromosome:_5	AUGUSTUS	CDS	37089147	37089587	1	+	0	ID=g26226.t1.CDS1;Parent=g26226.t1;
OX371264.1_Lypha_dubia_genome_assembly,_chromosome:_5	AUGUSTUS	exon	37089147	37089587	.	+	.	ID=g26226.t1.exon1;Parent=g26226.t1;
OX371264.1_Lypha_dubia_genome_assembly,_chromosome:_5	AUGUSTUS	stop_codon	37089585	37089587	.	+	0	ID=g26226.t1.stop1;Parent=g26226.t1;
OX371264.1_Lypha_dubia_genome_assembly,_chromosome:_5	AUGUSTUS	gene	37093363	37094607	.	+	.	ID=g26227;
OX371264.1_Lypha_dubia_genome_assembly,_chromosome:_5	AUGUSTUS	mRNA	37093363	37093581	0.9	+	.	ID=g26227.t1;Parent=g26227;
OX371264.1_Lypha_dubia_genome_assembly,_chromosome:_5	AUGUSTUS	start_codon	37093363	37093365	.	+	0	ID=g26227.t1.start1;Parent=g26227.t1;
OX371264.1_Lypha_dubia_genome_assembly,_chromosome:_5	AUGUSTUS	CDS	37093363	37093581	0.9	+	0	ID=g26227.t1.CDS1;Parent=g26227.t1;
OX371264.1_Lypha_dubia_genome_assembly,_chromosome:_5	AUGUSTUS	exon	37093363	37093581	.	+	.	ID=g26227.t1.exon1;Parent=g26227.t1;
OX371264.1_Lypha_dubia_genome_assembly,_chromosome:_5	AUGUSTUS	stop_codon	37093579	37093581	.	+	0	ID=g26227.t1.stop1;Parent=g26227.t1;
OX371264.1_Lypha_dubia_genome_assembly,_chromosome:_5	AUGUSTUS	mRNA	37093363	37094607	0.17	+	.	ID=g26227.t2;Parent=g26227;
OX371264.1_Lypha_dubia_genome_assembly,_chromosome:_5	AUGUSTUS	start_codon	37093363	37093365	.	+	0	ID=g26227.t2.start1;Parent=g26227.t2;
OX371264.1_Lypha_dubia_genome_assembly,_chromosome:_5	AUGUSTUS	CDS	37093363	37093564	0.46	+	0	ID=g26227.t2.CDS1;Parent=g26227.t2;
OX371264.1_Lypha_dubia_genome_assembly,_chromosome:_5	AUGUSTUS	exon	37093363	37093564	.	+	.	ID=g26227.t2.exon1;Parent=g26227.t2;
OX371264.1_Lypha_dubia_genome_assembly,_chromosome:_5	AUGUSTUS	intron	37093565	37093724	0.32	+	.	ID=g26227.t2.intron1;Parent=g26227.t2;
OX371264.1_Lypha_dubia_genome_assembly,_chromosome:_5	AUGUSTUS	CDS	37093725	37093970	0.36	+	2	ID=g26227.t2.CDS2;Parent=g26227.t2;
OX371264.1_Lypha_dubia_genome_assembly,_chromosome:_5	AUGUSTUS	exon	37093725	37093970	.	+	.	ID=g26227.t2.exon2;Parent=g26227.t2;
OX371264.1_Lypha_dubia_genome_assembly,_chromosome:_5	AUGUSTUS	intron	37093971	37094149	0.49	+	.	ID=g26227.t2.intron2;Parent=g26227.t2;
OX371264.1_Lypha_dubia_genome_assembly,_chromosome:_5	AUGUSTUS	CDS	37094150	37094607	0.72	+	2	ID=g26227.t2.CDS3;Parent=g26227.t2;
OX371264.1_Lypha_dubia_genome_assembly,_chromosome:_5	AUGUSTUS	exon	37094150	37094607	.	+	.	ID=g26227.t2.exon3;Parent=g26227.t2;
OX371264.1_Lypha_dubia_genome_assembly,_chromosome:_5	AUGUSTUS	stop_codon	37094605	37094607	.	+	0	ID=g26227.t2.stop1;Parent=g26227.t2;
OX371264.1_Lypha_dubia_genome_assembly,_chromosome:_5	AUGUSTUS	gene	37136685	37137521	.	-	.	ID=g26228;
OX371264.1_Lypha_dubia_genome_assembly,_chromosome:_5	AUGUSTUS	mRNA	37136685	37137521	1	-	.	ID=g26228.t1;Parent=g26228;
OX371264.1_Lypha_dubia_genome_assembly,_chromosome:_5	AUGUSTUS	stop_codon	37136685	37136687	.	-	0	ID=g26228.t1.stop1;Parent=g26228.t1;
OX371264.1_Lypha_dubia_genome_assembly,_chromosome:_5	AUGUSTUS	CDS	37136685	37136851	1	-	2	ID=g26228.t1.CDS1;Parent=g26228.t1;
OX371264.1_Lypha_dubia_genome_assembly,_chromosome:_5	AUGUSTUS	exon	37136685	37136851	.	-	.	ID=g26228.t1.exon1;Parent=g26228.t1;
OX371264.1_Lypha_dubia_genome_assembly,_chromosome:_5	AUGUSTUS	intron	37136852	37136939	1	-	.	ID=g26228.t1.intron1;Parent=g26228.t1;
OX371264.1_Lypha_dubia_genome_assembly,_chromosome:_5	AUGUSTUS	CDS	37136940	37136988	1	-	0	ID=g26228.t1.CDS2;Parent=g26228.t1;
OX371264.1_Lypha_dubia_genome_assembly,_chromosome:_5	AUGUSTUS	exon	37136940	37136988	.	-	.	ID=g26228.t1.exon2;Parent=g26228.t1;
OX371264.1_Lypha_dubia_genome_assembly,_chromosome:_5	AUGUSTUS	intron	37136989	37137302	1	-	.	ID=g26228.t1.intron2;Parent=g26228.t1;
OX371264.1_Lypha_dubia_genome_assembly,_chromosome:_5	AUGUSTUS	CDS	37137303	37137521	1	-	0	ID=g26228.t1.CDS3;Parent=g26228.t1;
OX371264.1_Lypha_dubia_genome_assembly,_chromosome:_5	AUGUSTUS	exon	37137303	37137521	.	-	.	ID=g26228.t1.exon3;Parent=g26228.t1;
OX371264.1_Lypha_dubia_genome_assembly,_chromosome:_5	AUGUSTUS	start_codon	37137519	37137521	.	-	0	ID=g26228.t1.start1;Parent=g26228.t1;
OX371264.1_Lypha_dubia_genome_assembly,_chromosome:_5	AUGUSTUS	gene	37141881	37142462	.	-	.	ID=g26229;
OX371264.1_Lypha_dubia_genome_assembly,_chromosome:_5	AUGUSTUS	mRNA	37141881	37142462	0.9	-	.	ID=g26229.t1;Parent=g26229;
OX371264.1_Lypha_dubia_genome_assembly,_chromosome:_5	AUGUSTUS	stop_codon	37141881	37141883	.	-	0	ID=g26229.t1.stop1;Parent=g26229.t1;
OX371264.1_Lypha_dubia_genome_assembly,_chromosome:_5	AUGUSTUS	CDS	37141881	37142047	1	-	2	ID=g26229.t1.CDS1;Parent=g26229.t1;
OX371264.1_Lypha_dubia_genome_assembly,_chromosome:_5	AUGUSTUS	exon	37141881	37142047	.	-	.	ID=g26229.t1.exon1;Parent=g26229.t1;
OX371264.1_Lypha_dubia_genome_assembly,_chromosome:_5	AUGUSTUS	intron	37142048	37142128	1	-	.	ID=g26229.t1.intron1;Parent=g26229.t1;
OX371264.1_Lypha_dubia_genome_assembly,_chromosome:_5	AUGUSTUS	CDS	37142129	37142279	1	-	0	ID=g26229.t1.CDS2;Parent=g26229.t1;
OX371264.1_Lypha_dubia_genome_assembly,_chromosome:_5	AUGUSTUS	exon	37142129	37142279	.	-	.	ID=g26229.t1.exon2;Parent=g26229.t1;
OX371264.1_Lypha_dubia_genome_assembly,_chromosome:_5	AUGUSTUS	intron	37142280	37142453	1	-	.	ID=g26229.t1.intron2;Parent=g26229.t1;
OX371264.1_Lypha_dubia_genome_assembly,_chromosome:_5	AUGUSTUS	CDS	37142454	37142462	0.9	-	0	ID=g26229.t1.CDS3;Parent=g26229.t1;
OX371264.1_Lypha_dubia_genome_assembly,_chromosome:_5	AUGUSTUS	exon	37142454	37142462	.	-	.	ID=g26229.t1.exon3;Parent=g26229.t1;
OX371264.1_Lypha_dubia_genome_assembly,_chromosome:_5	AUGUSTUS	start_codon	37142460	37142462	.	-	0	ID=g26229.t1.start1;Parent=g26229.t1;
OX371264.1_Lypha_dubia_genome_assembly,_chromosome:_5	AUGUSTUS	gene	37163678	37164586	.	-	.	ID=g26230;
OX371264.1_Lypha_dubia_genome_assembly,_chromosome:_5	AUGUSTUS	mRNA	37163678	37164586	0.58	-	.	ID=g26230.t1;Parent=g26230;
OX371264.1_Lypha_dubia_genome_assembly,_chromosome:_5	AUGUSTUS	stop_codon	37163678	37163680	.	-	0	ID=g26230.t1.stop1;Parent=g26230.t1;
OX371264.1_Lypha_dubia_genome_assembly,_chromosome:_5	AUGUSTUS	CDS	37163678	37164586	0.58	-	0	ID=g26230.t1.CDS1;Parent=g26230.t1;
OX371264.1_Lypha_dubia_genome_assembly,_chromosome:_5	AUGUSTUS	exon	37163678	37164586	.	-	.	ID=g26230.t1.exon1;Parent=g26230.t1;
OX371264.1_Lypha_dubia_genome_assembly,_chromosome:_5	AUGUSTUS	start_codon	37164584	37164586	.	-	0	ID=g26230.t1.start1;Parent=g26230.t1;
OX371264.1_Lypha_dubia_genome_assembly,_chromosome:_5	AUGUSTUS	gene	37190548	37191753	.	+	.	ID=g26231;
OX371264.1_Lypha_dubia_genome_assembly,_chromosome:_5	AUGUSTUS	mRNA	37190548	37191753	0.99	+	.	ID=g26231.t1;Parent=g26231;
OX371264.1_Lypha_dubia_genome_assembly,_chromosome:_5	AUGUSTUS	start_codon	37190548	37190550	.	+	0	ID=g26231.t1.start1;Parent=g26231.t1;
OX371264.1_Lypha_dubia_genome_assembly,_chromosome:_5	AUGUSTUS	CDS	37190548	37191753	0.99	+	0	ID=g26231.t1.CDS1;Parent=g26231.t1;
OX371264.1_Lypha_dubia_genome_assembly,_chromosome:_5	AUGUSTUS	exon	37190548	37191753	.	+	.	ID=g26231.t1.exon1;Parent=g26231.t1;
OX371264.1_Lypha_dubia_genome_assembly,_chromosome:_5	AUGUSTUS	stop_codon	37191751	37191753	.	+	0	ID=g26231.t1.stop1;Parent=g26231.t1;
OX371264.1_Lypha_dubia_genome_assembly,_chromosome:_5	AUGUSTUS	gene	37200396	37202542	.	-	.	ID=g26232;
OX371264.1_Lypha_dubia_genome_assembly,_chromosome:_5	AUGUSTUS	mRNA	37200396	37202542	0.77	-	.	ID=g26232.t1;Parent=g26232;
OX371264.1_Lypha_dubia_genome_assembly,_chromosome:_5	AUGUSTUS	stop_codon	37200396	37200398	.	-	0	ID=g26232.t1.stop1;Parent=g26232.t1;
OX371264.1_Lypha_dubia_genome_assembly,_chromosome:_5	AUGUSTUS	CDS	37200396	37200590	1	-	0	ID=g26232.t1.CDS1;Parent=g26232.t1;
OX371264.1_Lypha_dubia_genome_assembly,_chromosome:_5	AUGUSTUS	exon	37200396	37200590	.	-	.	ID=g26232.t1.exon1;Parent=g26232.t1;
OX371264.1_Lypha_dubia_genome_assembly,_chromosome:_5	AUGUSTUS	intron	37200591	37200677	1	-	.	ID=g26232.t1.intron1;Parent=g26232.t1;
OX371264.1_Lypha_dubia_genome_assembly,_chromosome:_5	AUGUSTUS	CDS	37200678	37200826	1	-	2	ID=g26232.t1.CDS2;Parent=g26232.t1;
OX371264.1_Lypha_dubia_genome_assembly,_chromosome:_5	AUGUSTUS	exon	37200678	37200826	.	-	.	ID=g26232.t1.exon2;Parent=g26232.t1;
OX371264.1_Lypha_dubia_genome_assembly,_chromosome:_5	AUGUSTUS	intron	37200827	37201516	0.77	-	.	ID=g26232.t1.intron2;Parent=g26232.t1;
OX371264.1_Lypha_dubia_genome_assembly,_chromosome:_5	AUGUSTUS	CDS	37201517	37202157	0.77	-	1	ID=g26232.t1.CDS3;Parent=g26232.t1;
OX371264.1_Lypha_dubia_genome_assembly,_chromosome:_5	AUGUSTUS	exon	37201517	37202157	.	-	.	ID=g26232.t1.exon3;Parent=g26232.t1;
OX371264.1_Lypha_dubia_genome_assembly,_chromosome:_5	AUGUSTUS	intron	37202158	37202255	1	-	.	ID=g26232.t1.intron3;Parent=g26232.t1;
OX371264.1_Lypha_dubia_genome_assembly,_chromosome:_5	AUGUSTUS	CDS	37202256	37202542	1	-	0	ID=g26232.t1.CDS4;Parent=g26232.t1;
OX371264.1_Lypha_dubia_genome_assembly,_chromosome:_5	AUGUSTUS	exon	37202256	37202542	.	-	.	ID=g26232.t1.exon4;Parent=g26232.t1;
OX371264.1_Lypha_dubia_genome_assembly,_chromosome:_5	AUGUSTUS	start_codon	37202540	37202542	.	-	0	ID=g26232.t1.start1;Parent=g26232.t1;
OX371264.1_Lypha_dubia_genome_assembly,_chromosome:_5	AUGUSTUS	gene	37210870	37211247	.	-	.	ID=g26233;
OX371264.1_Lypha_dubia_genome_assembly,_chromosome:_5	AUGUSTUS	mRNA	37210870	37211247	1	-	.	ID=g26233.t1;Parent=g26233;
OX371264.1_Lypha_dubia_genome_assembly,_chromosome:_5	AUGUSTUS	stop_codon	37210870	37210872	.	-	0	ID=g26233.t1.stop1;Parent=g26233.t1;
OX371264.1_Lypha_dubia_genome_assembly,_chromosome:_5	AUGUSTUS	CDS	37210870	37211247	1	-	0	ID=g26233.t1.CDS1;Parent=g26233.t1;
OX371264.1_Lypha_dubia_genome_assembly,_chromosome:_5	AUGUSTUS	exon	37210870	37211247	.	-	.	ID=g26233.t1.exon1;Parent=g26233.t1;
OX371264.1_Lypha_dubia_genome_assembly,_chromosome:_5	AUGUSTUS	start_codon	37211245	37211247	.	-	0	ID=g26233.t1.start1;Parent=g26233.t1;
OX371264.1_Lypha_dubia_genome_assembly,_chromosome:_5	AUGUSTUS	gene	37219979	37220269	.	-	.	ID=g26234;
OX371264.1_Lypha_dubia_genome_assembly,_chromosome:_5	AUGUSTUS	mRNA	37219979	37220269	1	-	.	ID=g26234.t1;Parent=g26234;
OX371264.1_Lypha_dubia_genome_assembly,_chromosome:_5	AUGUSTUS	stop_codon	37219979	37219981	.	-	0	ID=g26234.t1.stop1;Parent=g26234.t1;
OX371264.1_Lypha_dubia_genome_assembly,_chromosome:_5	AUGUSTUS	CDS	37219979	37220269	1	-	0	ID=g26234.t1.CDS1;Parent=g26234.t1;
OX371264.1_Lypha_dubia_genome_assembly,_chromosome:_5	AUGUSTUS	exon	37219979	37220269	.	-	.	ID=g26234.t1.exon1;Parent=g26234.t1;
OX371264.1_Lypha_dubia_genome_assembly,_chromosome:_5	AUGUSTUS	start_codon	37220267	37220269	.	-	0	ID=g26234.t1.start1;Parent=g26234.t1;
OX371264.1_Lypha_dubia_genome_assembly,_chromosome:_5	AUGUSTUS	gene	37220345	37221082	.	-	.	ID=g26235;
OX371264.1_Lypha_dubia_genome_assembly,_chromosome:_5	AUGUSTUS	mRNA	37220345	37221082	1	-	.	ID=g26235.t1;Parent=g26235;
OX371264.1_Lypha_dubia_genome_assembly,_chromosome:_5	AUGUSTUS	stop_codon	37220345	37220347	.	-	0	ID=g26235.t1.stop1;Parent=g26235.t1;
OX371264.1_Lypha_dubia_genome_assembly,_chromosome:_5	AUGUSTUS	CDS	37220345	37221082	1	-	0	ID=g26235.t1.CDS1;Parent=g26235.t1;
OX371264.1_Lypha_dubia_genome_assembly,_chromosome:_5	AUGUSTUS	exon	37220345	37221082	.	-	.	ID=g26235.t1.exon1;Parent=g26235.t1;
OX371264.1_Lypha_dubia_genome_assembly,_chromosome:_5	AUGUSTUS	start_codon	37221080	37221082	.	-	0	ID=g26235.t1.start1;Parent=g26235.t1;
OX371264.1_Lypha_dubia_genome_assembly,_chromosome:_5	AUGUSTUS	gene	37222294	37223178	.	-	.	ID=g26236;
OX371264.1_Lypha_dubia_genome_assembly,_chromosome:_5	AUGUSTUS	mRNA	37222294	37223178	0.67	-	.	ID=g26236.t1;Parent=g26236;
OX371264.1_Lypha_dubia_genome_assembly,_chromosome:_5	AUGUSTUS	stop_codon	37222294	37222296	.	-	0	ID=g26236.t1.stop1;Parent=g26236.t1;
OX371264.1_Lypha_dubia_genome_assembly,_chromosome:_5	AUGUSTUS	CDS	37222294	37222565	1	-	2	ID=g26236.t1.CDS1;Parent=g26236.t1;
OX371264.1_Lypha_dubia_genome_assembly,_chromosome:_5	AUGUSTUS	exon	37222294	37222565	.	-	.	ID=g26236.t1.exon1;Parent=g26236.t1;
OX371264.1_Lypha_dubia_genome_assembly,_chromosome:_5	AUGUSTUS	intron	37222566	37222626	1	-	.	ID=g26236.t1.intron1;Parent=g26236.t1;
OX371264.1_Lypha_dubia_genome_assembly,_chromosome:_5	AUGUSTUS	CDS	37222627	37222643	1	-	1	ID=g26236.t1.CDS2;Parent=g26236.t1;
OX371264.1_Lypha_dubia_genome_assembly,_chromosome:_5	AUGUSTUS	exon	37222627	37222643	.	-	.	ID=g26236.t1.exon2;Parent=g26236.t1;
OX371264.1_Lypha_dubia_genome_assembly,_chromosome:_5	AUGUSTUS	intron	37222644	37223083	0.69	-	.	ID=g26236.t1.intron2;Parent=g26236.t1;
OX371264.1_Lypha_dubia_genome_assembly,_chromosome:_5	AUGUSTUS	CDS	37223084	37223178	0.67	-	0	ID=g26236.t1.CDS3;Parent=g26236.t1;
OX371264.1_Lypha_dubia_genome_assembly,_chromosome:_5	AUGUSTUS	exon	37223084	37223178	.	-	.	ID=g26236.t1.exon3;Parent=g26236.t1;
OX371264.1_Lypha_dubia_genome_assembly,_chromosome:_5	AUGUSTUS	start_codon	37223176	37223178	.	-	0	ID=g26236.t1.start1;Parent=g26236.t1;
OX371264.1_Lypha_dubia_genome_assembly,_chromosome:_5	AUGUSTUS	gene	37227339	37227920	.	-	.	ID=g26237;
OX371264.1_Lypha_dubia_genome_assembly,_chromosome:_5	AUGUSTUS	mRNA	37227339	37227920	0.49	-	.	ID=g26237.t1;Parent=g26237;
OX371264.1_Lypha_dubia_genome_assembly,_chromosome:_5	AUGUSTUS	stop_codon	37227339	37227341	.	-	0	ID=g26237.t1.stop1;Parent=g26237.t1;
OX371264.1_Lypha_dubia_genome_assembly,_chromosome:_5	AUGUSTUS	CDS	37227339	37227920	0.49	-	0	ID=g26237.t1.CDS1;Parent=g26237.t1;
OX371264.1_Lypha_dubia_genome_assembly,_chromosome:_5	AUGUSTUS	exon	37227339	37227920	.	-	.	ID=g26237.t1.exon1;Parent=g26237.t1;
OX371264.1_Lypha_dubia_genome_assembly,_chromosome:_5	AUGUSTUS	start_codon	37227918	37227920	.	-	0	ID=g26237.t1.start1;Parent=g26237.t1;
OX371264.1_Lypha_dubia_genome_assembly,_chromosome:_5	GeneMark.hmm3	gene	37227953	37228087	.	-	.	ID=g26238;
OX371264.1_Lypha_dubia_genome_assembly,_chromosome:_5	GeneMark.hmm3	mRNA	37227953	37228087	.	-	.	ID=g26238.t1;Parent=g26238;
OX371264.1_Lypha_dubia_genome_assembly,_chromosome:_5	GeneMark.hmm3	stop_codon	37227953	37227955	.	-	0	ID=g26238.t1.stop1;Parent=g26238.t1;
OX371264.1_Lypha_dubia_genome_assembly,_chromosome:_5	GeneMark.hmm3	CDS	37227953	37228003	.	-	0	ID=g26238.t1.CDS1;Parent=g26238.t1;
OX371264.1_Lypha_dubia_genome_assembly,_chromosome:_5	GeneMark.hmm3	exon	37227953	37228003	0	-	.	ID=g26238.t1.exon1;Parent=g26238.t1;
OX371264.1_Lypha_dubia_genome_assembly,_chromosome:_5	GeneMark.hmm3	intron	37228004	37228069	.	-	0	ID=g26238.t1.intron1;Parent=g26238.t1;
OX371264.1_Lypha_dubia_genome_assembly,_chromosome:_5	GeneMark.hmm3	CDS	37228070	37228087	.	-	0	ID=g26238.t1.CDS2;Parent=g26238.t1;
OX371264.1_Lypha_dubia_genome_assembly,_chromosome:_5	GeneMark.hmm3	exon	37228070	37228087	0	-	.	ID=g26238.t1.exon2;Parent=g26238.t1;
OX371264.1_Lypha_dubia_genome_assembly,_chromosome:_5	GeneMark.hmm3	start_codon	37228085	37228087	.	-	0	ID=g26238.t1.start1;Parent=g26238.t1;
OX371264.1_Lypha_dubia_genome_assembly,_chromosome:_5	AUGUSTUS	gene	37300779	37301150	.	+	.	ID=g26239;
OX371264.1_Lypha_dubia_genome_assembly,_chromosome:_5	AUGUSTUS	mRNA	37300779	37301150	0.98	+	.	ID=g26239.t1;Parent=g26239;
OX371264.1_Lypha_dubia_genome_assembly,_chromosome:_5	AUGUSTUS	start_codon	37300779	37300781	.	+	0	ID=g26239.t1.start1;Parent=g26239.t1;
OX371264.1_Lypha_dubia_genome_assembly,_chromosome:_5	AUGUSTUS	CDS	37300779	37301150	0.98	+	0	ID=g26239.t1.CDS1;Parent=g26239.t1;
```
