## Supplemental File S2 for "The genome of *Istocheta aldrichi* (Diptera: Tachinidae), a parasitoid of the Japanese beetle, *Popillia japonica* (Coleoptera: Scarabaeidae)": CAMZJU010000011.1_Lypha_dubia.gff3 (part 48 of 55)

```
OX371264.1_Lypha_dubia_genome_assembly,_chromosome:_5	AUGUSTUS	exon	37300779	37301150	.	+	.	ID=g26239.t1.exon1;Parent=g26239.t1;
OX371264.1_Lypha_dubia_genome_assembly,_chromosome:_5	AUGUSTUS	stop_codon	37301148	37301150	.	+	0	ID=g26239.t1.stop1;Parent=g26239.t1;
OX371264.1_Lypha_dubia_genome_assembly,_chromosome:_5	AUGUSTUS	gene	37301357	37301641	.	+	.	ID=g26240;
OX371264.1_Lypha_dubia_genome_assembly,_chromosome:_5	AUGUSTUS	mRNA	37301357	37301641	0.85	+	.	ID=g26240.t1;Parent=g26240;
OX371264.1_Lypha_dubia_genome_assembly,_chromosome:_5	AUGUSTUS	start_codon	37301357	37301359	.	+	0	ID=g26240.t1.start1;Parent=g26240.t1;
OX371264.1_Lypha_dubia_genome_assembly,_chromosome:_5	AUGUSTUS	CDS	37301357	37301641	0.85	+	0	ID=g26240.t1.CDS1;Parent=g26240.t1;
OX371264.1_Lypha_dubia_genome_assembly,_chromosome:_5	AUGUSTUS	exon	37301357	37301641	.	+	.	ID=g26240.t1.exon1;Parent=g26240.t1;
OX371264.1_Lypha_dubia_genome_assembly,_chromosome:_5	AUGUSTUS	stop_codon	37301639	37301641	.	+	0	ID=g26240.t1.stop1;Parent=g26240.t1;
OX371264.1_Lypha_dubia_genome_assembly,_chromosome:_5	AUGUSTUS	gene	37304737	37305768	.	+	.	ID=g26241;
OX371264.1_Lypha_dubia_genome_assembly,_chromosome:_5	AUGUSTUS	mRNA	37304737	37305768	0.88	+	.	ID=g26241.t1;Parent=g26241;
OX371264.1_Lypha_dubia_genome_assembly,_chromosome:_5	AUGUSTUS	start_codon	37304737	37304739	.	+	0	ID=g26241.t1.start1;Parent=g26241.t1;
OX371264.1_Lypha_dubia_genome_assembly,_chromosome:_5	AUGUSTUS	CDS	37304737	37305532	0.88	+	0	ID=g26241.t1.CDS1;Parent=g26241.t1;
OX371264.1_Lypha_dubia_genome_assembly,_chromosome:_5	AUGUSTUS	exon	37304737	37305532	.	+	.	ID=g26241.t1.exon1;Parent=g26241.t1;
OX371264.1_Lypha_dubia_genome_assembly,_chromosome:_5	AUGUSTUS	intron	37305533	37305703	0.88	+	.	ID=g26241.t1.intron1;Parent=g26241.t1;
OX371264.1_Lypha_dubia_genome_assembly,_chromosome:_5	AUGUSTUS	CDS	37305704	37305768	0.98	+	2	ID=g26241.t1.CDS2;Parent=g26241.t1;
OX371264.1_Lypha_dubia_genome_assembly,_chromosome:_5	AUGUSTUS	exon	37305704	37305768	.	+	.	ID=g26241.t1.exon2;Parent=g26241.t1;
OX371264.1_Lypha_dubia_genome_assembly,_chromosome:_5	AUGUSTUS	stop_codon	37305766	37305768	.	+	0	ID=g26241.t1.stop1;Parent=g26241.t1;
OX371264.1_Lypha_dubia_genome_assembly,_chromosome:_5	AUGUSTUS	gene	37322017	37323712	.	+	.	ID=g26242;
OX371264.1_Lypha_dubia_genome_assembly,_chromosome:_5	AUGUSTUS	mRNA	37322338	37323128	0.17	+	.	ID=g26242.t1;Parent=g26242;
OX371264.1_Lypha_dubia_genome_assembly,_chromosome:_5	AUGUSTUS	start_codon	37322338	37322340	.	+	0	ID=g26242.t1.start1;Parent=g26242.t1;
OX371264.1_Lypha_dubia_genome_assembly,_chromosome:_5	AUGUSTUS	CDS	37322338	37322505	0.19	+	0	ID=g26242.t1.CDS1;Parent=g26242.t1;
OX371264.1_Lypha_dubia_genome_assembly,_chromosome:_5	AUGUSTUS	exon	37322338	37322505	.	+	.	ID=g26242.t1.exon1;Parent=g26242.t1;
OX371264.1_Lypha_dubia_genome_assembly,_chromosome:_5	AUGUSTUS	intron	37322506	37322936	0.33	+	.	ID=g26242.t1.intron1;Parent=g26242.t1;
OX371264.1_Lypha_dubia_genome_assembly,_chromosome:_5	AUGUSTUS	CDS	37322937	37323128	0.61	+	0	ID=g26242.t1.CDS2;Parent=g26242.t1;
OX371264.1_Lypha_dubia_genome_assembly,_chromosome:_5	AUGUSTUS	exon	37322937	37323128	.	+	.	ID=g26242.t1.exon2;Parent=g26242.t1;
OX371264.1_Lypha_dubia_genome_assembly,_chromosome:_5	AUGUSTUS	stop_codon	37323126	37323128	.	+	0	ID=g26242.t1.stop1;Parent=g26242.t1;
OX371264.1_Lypha_dubia_genome_assembly,_chromosome:_5	AUGUSTUS	mRNA	37322017	37323712	0.09	+	.	ID=g26242.t2;Parent=g26242;
OX371264.1_Lypha_dubia_genome_assembly,_chromosome:_5	AUGUSTUS	start_codon	37322017	37322019	.	+	0	ID=g26242.t2.start1;Parent=g26242.t2;
OX371264.1_Lypha_dubia_genome_assembly,_chromosome:_5	AUGUSTUS	CDS	37322017	37322527	0.1	+	0	ID=g26242.t2.CDS1;Parent=g26242.t2;
OX371264.1_Lypha_dubia_genome_assembly,_chromosome:_5	AUGUSTUS	exon	37322017	37322527	.	+	.	ID=g26242.t2.exon1;Parent=g26242.t2;
OX371264.1_Lypha_dubia_genome_assembly,_chromosome:_5	AUGUSTUS	intron	37322528	37323095	0.15	+	.	ID=g26242.t2.intron1;Parent=g26242.t2;
OX371264.1_Lypha_dubia_genome_assembly,_chromosome:_5	AUGUSTUS	CDS	37323096	37323712	0.28	+	2	ID=g26242.t2.CDS2;Parent=g26242.t2;
OX371264.1_Lypha_dubia_genome_assembly,_chromosome:_5	AUGUSTUS	exon	37323096	37323712	.	+	.	ID=g26242.t2.exon2;Parent=g26242.t2;
OX371264.1_Lypha_dubia_genome_assembly,_chromosome:_5	AUGUSTUS	stop_codon	37323710	37323712	.	+	0	ID=g26242.t2.stop1;Parent=g26242.t2;
OX371264.1_Lypha_dubia_genome_assembly,_chromosome:_5	AUGUSTUS	gene	37342639	37343100	.	+	.	ID=g26243;
OX371264.1_Lypha_dubia_genome_assembly,_chromosome:_5	AUGUSTUS	mRNA	37342639	37343100	0.99	+	.	ID=g26243.t1;Parent=g26243;
OX371264.1_Lypha_dubia_genome_assembly,_chromosome:_5	AUGUSTUS	start_codon	37342639	37342641	.	+	0	ID=g26243.t1.start1;Parent=g26243.t1;
OX371264.1_Lypha_dubia_genome_assembly,_chromosome:_5	AUGUSTUS	CDS	37342639	37343100	0.99	+	0	ID=g26243.t1.CDS1;Parent=g26243.t1;
OX371264.1_Lypha_dubia_genome_assembly,_chromosome:_5	AUGUSTUS	exon	37342639	37343100	.	+	.	ID=g26243.t1.exon1;Parent=g26243.t1;
OX371264.1_Lypha_dubia_genome_assembly,_chromosome:_5	AUGUSTUS	stop_codon	37343098	37343100	.	+	0	ID=g26243.t1.stop1;Parent=g26243.t1;
OX371264.1_Lypha_dubia_genome_assembly,_chromosome:_5	AUGUSTUS	gene	37343917	37344444	.	+	.	ID=g26244;
OX371264.1_Lypha_dubia_genome_assembly,_chromosome:_5	AUGUSTUS	mRNA	37343917	37344444	1	+	.	ID=g26244.t1;Parent=g26244;
OX371264.1_Lypha_dubia_genome_assembly,_chromosome:_5	AUGUSTUS	start_codon	37343917	37343919	.	+	0	ID=g26244.t1.start1;Parent=g26244.t1;
OX371264.1_Lypha_dubia_genome_assembly,_chromosome:_5	AUGUSTUS	CDS	37343917	37344444	1	+	0	ID=g26244.t1.CDS1;Parent=g26244.t1;
OX371264.1_Lypha_dubia_genome_assembly,_chromosome:_5	AUGUSTUS	exon	37343917	37344444	.	+	.	ID=g26244.t1.exon1;Parent=g26244.t1;
OX371264.1_Lypha_dubia_genome_assembly,_chromosome:_5	AUGUSTUS	stop_codon	37344442	37344444	.	+	0	ID=g26244.t1.stop1;Parent=g26244.t1;
OX371264.1_Lypha_dubia_genome_assembly,_chromosome:_5	AUGUSTUS	gene	37344475	37345030	.	+	.	ID=g26245;
OX371264.1_Lypha_dubia_genome_assembly,_chromosome:_5	AUGUSTUS	mRNA	37344475	37345030	0.99	+	.	ID=g26245.t1;Parent=g26245;
OX371264.1_Lypha_dubia_genome_assembly,_chromosome:_5	AUGUSTUS	start_codon	37344475	37344477	.	+	0	ID=g26245.t1.start1;Parent=g26245.t1;
OX371264.1_Lypha_dubia_genome_assembly,_chromosome:_5	AUGUSTUS	CDS	37344475	37344492	0.99	+	0	ID=g26245.t1.CDS1;Parent=g26245.t1;
OX371264.1_Lypha_dubia_genome_assembly,_chromosome:_5	AUGUSTUS	exon	37344475	37344492	.	+	.	ID=g26245.t1.exon1;Parent=g26245.t1;
OX371264.1_Lypha_dubia_genome_assembly,_chromosome:_5	AUGUSTUS	intron	37344493	37344556	0.99	+	.	ID=g26245.t1.intron1;Parent=g26245.t1;
OX371264.1_Lypha_dubia_genome_assembly,_chromosome:_5	AUGUSTUS	CDS	37344557	37345030	1	+	0	ID=g26245.t1.CDS2;Parent=g26245.t1;
OX371264.1_Lypha_dubia_genome_assembly,_chromosome:_5	AUGUSTUS	exon	37344557	37345030	.	+	.	ID=g26245.t1.exon2;Parent=g26245.t1;
OX371264.1_Lypha_dubia_genome_assembly,_chromosome:_5	AUGUSTUS	stop_codon	37345028	37345030	.	+	0	ID=g26245.t1.stop1;Parent=g26245.t1;
OX371264.1_Lypha_dubia_genome_assembly,_chromosome:_5	AUGUSTUS	gene	37345271	37348175	.	+	.	ID=g26246;
OX371264.1_Lypha_dubia_genome_assembly,_chromosome:_5	AUGUSTUS	mRNA	37345271	37348175	0.94	+	.	ID=g26246.t1;Parent=g26246;
OX371264.1_Lypha_dubia_genome_assembly,_chromosome:_5	AUGUSTUS	start_codon	37345271	37345273	.	+	0	ID=g26246.t1.start1;Parent=g26246.t1;
OX371264.1_Lypha_dubia_genome_assembly,_chromosome:_5	AUGUSTUS	CDS	37345271	37345747	0.96	+	0	ID=g26246.t1.CDS1;Parent=g26246.t1;
OX371264.1_Lypha_dubia_genome_assembly,_chromosome:_5	AUGUSTUS	exon	37345271	37345747	.	+	.	ID=g26246.t1.exon1;Parent=g26246.t1;
OX371264.1_Lypha_dubia_genome_assembly,_chromosome:_5	AUGUSTUS	intron	37345748	37346108	0.96	+	.	ID=g26246.t1.intron1;Parent=g26246.t1;
OX371264.1_Lypha_dubia_genome_assembly,_chromosome:_5	AUGUSTUS	CDS	37346109	37346210	0.96	+	0	ID=g26246.t1.CDS2;Parent=g26246.t1;
OX371264.1_Lypha_dubia_genome_assembly,_chromosome:_5	AUGUSTUS	exon	37346109	37346210	.	+	.	ID=g26246.t1.exon2;Parent=g26246.t1;
OX371264.1_Lypha_dubia_genome_assembly,_chromosome:_5	AUGUSTUS	intron	37346211	37347911	1	+	.	ID=g26246.t1.intron2;Parent=g26246.t1;
OX371264.1_Lypha_dubia_genome_assembly,_chromosome:_5	AUGUSTUS	CDS	37347912	37348175	1	+	0	ID=g26246.t1.CDS3;Parent=g26246.t1;
OX371264.1_Lypha_dubia_genome_assembly,_chromosome:_5	AUGUSTUS	exon	37347912	37348175	.	+	.	ID=g26246.t1.exon3;Parent=g26246.t1;
OX371264.1_Lypha_dubia_genome_assembly,_chromosome:_5	AUGUSTUS	stop_codon	37348173	37348175	.	+	0	ID=g26246.t1.stop1;Parent=g26246.t1;
OX371264.1_Lypha_dubia_genome_assembly,_chromosome:_5	AUGUSTUS	gene	37375542	37380209	.	-	.	ID=g26247;
OX371264.1_Lypha_dubia_genome_assembly,_chromosome:_5	AUGUSTUS	mRNA	37375542	37380209	0.35	-	.	ID=g26247.t1;Parent=g26247;
OX371264.1_Lypha_dubia_genome_assembly,_chromosome:_5	AUGUSTUS	stop_codon	37375542	37375544	.	-	0	ID=g26247.t1.stop1;Parent=g26247.t1;
OX371264.1_Lypha_dubia_genome_assembly,_chromosome:_5	AUGUSTUS	CDS	37375542	37375645	0.98	-	2	ID=g26247.t1.CDS1;Parent=g26247.t1;
OX371264.1_Lypha_dubia_genome_assembly,_chromosome:_5	AUGUSTUS	exon	37375542	37375645	.	-	.	ID=g26247.t1.exon1;Parent=g26247.t1;
OX371264.1_Lypha_dubia_genome_assembly,_chromosome:_5	AUGUSTUS	intron	37375646	37377992	0.52	-	.	ID=g26247.t1.intron1;Parent=g26247.t1;
OX371264.1_Lypha_dubia_genome_assembly,_chromosome:_5	AUGUSTUS	CDS	37377993	37379554	0.38	-	1	ID=g26247.t1.CDS2;Parent=g26247.t1;
OX371264.1_Lypha_dubia_genome_assembly,_chromosome:_5	AUGUSTUS	exon	37377993	37379554	.	-	.	ID=g26247.t1.exon2;Parent=g26247.t1;
OX371264.1_Lypha_dubia_genome_assembly,_chromosome:_5	AUGUSTUS	intron	37379555	37379667	0.76	-	.	ID=g26247.t1.intron2;Parent=g26247.t1;
OX371264.1_Lypha_dubia_genome_assembly,_chromosome:_5	AUGUSTUS	CDS	37379668	37380209	1	-	0	ID=g26247.t1.CDS3;Parent=g26247.t1;
OX371264.1_Lypha_dubia_genome_assembly,_chromosome:_5	AUGUSTUS	exon	37379668	37380209	.	-	.	ID=g26247.t1.exon3;Parent=g26247.t1;
OX371264.1_Lypha_dubia_genome_assembly,_chromosome:_5	AUGUSTUS	start_codon	37380207	37380209	.	-	0	ID=g26247.t1.start1;Parent=g26247.t1;
OX371264.1_Lypha_dubia_genome_assembly,_chromosome:_5	AUGUSTUS	gene	37390360	37391431	.	-	.	ID=g26248;
OX371264.1_Lypha_dubia_genome_assembly,_chromosome:_5	AUGUSTUS	mRNA	37390360	37391431	1	-	.	ID=g26248.t1;Parent=g26248;
OX371264.1_Lypha_dubia_genome_assembly,_chromosome:_5	AUGUSTUS	stop_codon	37390360	37390362	.	-	0	ID=g26248.t1.stop1;Parent=g26248.t1;
OX371264.1_Lypha_dubia_genome_assembly,_chromosome:_5	AUGUSTUS	CDS	37390360	37390506	1	-	0	ID=g26248.t1.CDS1;Parent=g26248.t1;
OX371264.1_Lypha_dubia_genome_assembly,_chromosome:_5	AUGUSTUS	exon	37390360	37390506	.	-	.	ID=g26248.t1.exon1;Parent=g26248.t1;
OX371264.1_Lypha_dubia_genome_assembly,_chromosome:_5	AUGUSTUS	intron	37390507	37391113	1	-	.	ID=g26248.t1.intron1;Parent=g26248.t1;
OX371264.1_Lypha_dubia_genome_assembly,_chromosome:_5	AUGUSTUS	CDS	37391114	37391231	1	-	1	ID=g26248.t1.CDS2;Parent=g26248.t1;
OX371264.1_Lypha_dubia_genome_assembly,_chromosome:_5	AUGUSTUS	exon	37391114	37391231	.	-	.	ID=g26248.t1.exon2;Parent=g26248.t1;
OX371264.1_Lypha_dubia_genome_assembly,_chromosome:_5	AUGUSTUS	intron	37391232	37391342	1	-	.	ID=g26248.t1.intron2;Parent=g26248.t1;
OX371264.1_Lypha_dubia_genome_assembly,_chromosome:_5	AUGUSTUS	CDS	37391343	37391431	1	-	0	ID=g26248.t1.CDS3;Parent=g26248.t1;
OX371264.1_Lypha_dubia_genome_assembly,_chromosome:_5	AUGUSTUS	exon	37391343	37391431	.	-	.	ID=g26248.t1.exon3;Parent=g26248.t1;
OX371264.1_Lypha_dubia_genome_assembly,_chromosome:_5	AUGUSTUS	start_codon	37391429	37391431	.	-	0	ID=g26248.t1.start1;Parent=g26248.t1;
OX371264.1_Lypha_dubia_genome_assembly,_chromosome:_5	AUGUSTUS	gene	37435200	37435982	.	+	.	ID=g26249;
OX371264.1_Lypha_dubia_genome_assembly,_chromosome:_5	AUGUSTUS	mRNA	37435200	37435982	0.92	+	.	ID=g26249.t1;Parent=g26249;
OX371264.1_Lypha_dubia_genome_assembly,_chromosome:_5	AUGUSTUS	start_codon	37435200	37435202	.	+	0	ID=g26249.t1.start1;Parent=g26249.t1;
OX371264.1_Lypha_dubia_genome_assembly,_chromosome:_5	AUGUSTUS	CDS	37435200	37435262	0.92	+	0	ID=g26249.t1.CDS1;Parent=g26249.t1;
OX371264.1_Lypha_dubia_genome_assembly,_chromosome:_5	AUGUSTUS	exon	37435200	37435262	.	+	.	ID=g26249.t1.exon1;Parent=g26249.t1;
OX371264.1_Lypha_dubia_genome_assembly,_chromosome:_5	AUGUSTUS	intron	37435263	37435826	0.92	+	.	ID=g26249.t1.intron1;Parent=g26249.t1;
OX371264.1_Lypha_dubia_genome_assembly,_chromosome:_5	AUGUSTUS	CDS	37435827	37435982	1	+	0	ID=g26249.t1.CDS2;Parent=g26249.t1;
OX371264.1_Lypha_dubia_genome_assembly,_chromosome:_5	AUGUSTUS	exon	37435827	37435982	.	+	.	ID=g26249.t1.exon2;Parent=g26249.t1;
OX371264.1_Lypha_dubia_genome_assembly,_chromosome:_5	AUGUSTUS	stop_codon	37435980	37435982	.	+	0	ID=g26249.t1.stop1;Parent=g26249.t1;
OX371264.1_Lypha_dubia_genome_assembly,_chromosome:_5	AUGUSTUS	gene	37443355	37448056	.	+	.	ID=g26250;
OX371264.1_Lypha_dubia_genome_assembly,_chromosome:_5	AUGUSTUS	mRNA	37443355	37448056	0.82	+	.	ID=g26250.t1;Parent=g26250;
OX371264.1_Lypha_dubia_genome_assembly,_chromosome:_5	AUGUSTUS	start_codon	37443355	37443357	.	+	0	ID=g26250.t1.start1;Parent=g26250.t1;
OX371264.1_Lypha_dubia_genome_assembly,_chromosome:_5	AUGUSTUS	CDS	37443355	37443952	0.99	+	0	ID=g26250.t1.CDS1;Parent=g26250.t1;
OX371264.1_Lypha_dubia_genome_assembly,_chromosome:_5	AUGUSTUS	exon	37443355	37443952	.	+	.	ID=g26250.t1.exon1;Parent=g26250.t1;
OX371264.1_Lypha_dubia_genome_assembly,_chromosome:_5	AUGUSTUS	intron	37443953	37444228	0.83	+	.	ID=g26250.t1.intron1;Parent=g26250.t1;
OX371264.1_Lypha_dubia_genome_assembly,_chromosome:_5	AUGUSTUS	CDS	37444229	37444531	0.83	+	2	ID=g26250.t1.CDS2;Parent=g26250.t1;
OX371264.1_Lypha_dubia_genome_assembly,_chromosome:_5	AUGUSTUS	exon	37444229	37444531	.	+	.	ID=g26250.t1.exon2;Parent=g26250.t1;
OX371264.1_Lypha_dubia_genome_assembly,_chromosome:_5	AUGUSTUS	intron	37444532	37447715	0.98	+	.	ID=g26250.t1.intron2;Parent=g26250.t1;
OX371264.1_Lypha_dubia_genome_assembly,_chromosome:_5	AUGUSTUS	CDS	37447716	37448056	0.98	+	2	ID=g26250.t1.CDS3;Parent=g26250.t1;
OX371264.1_Lypha_dubia_genome_assembly,_chromosome:_5	AUGUSTUS	exon	37447716	37448056	.	+	.	ID=g26250.t1.exon3;Parent=g26250.t1;
OX371264.1_Lypha_dubia_genome_assembly,_chromosome:_5	AUGUSTUS	stop_codon	37448054	37448056	.	+	0	ID=g26250.t1.stop1;Parent=g26250.t1;
OX371264.1_Lypha_dubia_genome_assembly,_chromosome:_5	AUGUSTUS	gene	37447682	37448056	.	+	.	ID=g26251;
OX371264.1_Lypha_dubia_genome_assembly,_chromosome:_5	AUGUSTUS	mRNA	37447682	37448056	0.69	+	.	ID=g26251.t1;Parent=g26251;
OX371264.1_Lypha_dubia_genome_assembly,_chromosome:_5	AUGUSTUS	start_codon	37447682	37447684	.	+	0	ID=g26251.t1.start1;Parent=g26251.t1;
OX371264.1_Lypha_dubia_genome_assembly,_chromosome:_5	AUGUSTUS	CDS	37447682	37448056	0.69	+	0	ID=g26251.t1.CDS1;Parent=g26251.t1;
OX371264.1_Lypha_dubia_genome_assembly,_chromosome:_5	AUGUSTUS	exon	37447682	37448056	.	+	.	ID=g26251.t1.exon1;Parent=g26251.t1;
OX371264.1_Lypha_dubia_genome_assembly,_chromosome:_5	AUGUSTUS	stop_codon	37448054	37448056	.	+	0	ID=g26251.t1.stop1;Parent=g26251.t1;
OX371264.1_Lypha_dubia_genome_assembly,_chromosome:_5	AUGUSTUS	gene	37453268	37461377	.	+	.	ID=g26252;
OX371264.1_Lypha_dubia_genome_assembly,_chromosome:_5	AUGUSTUS	mRNA	37453268	37461377	0.95	+	.	ID=g26252.t1;Parent=g26252;
OX371264.1_Lypha_dubia_genome_assembly,_chromosome:_5	AUGUSTUS	start_codon	37453268	37453270	.	+	0	ID=g26252.t1.start1;Parent=g26252.t1;
OX371264.1_Lypha_dubia_genome_assembly,_chromosome:_5	AUGUSTUS	CDS	37453268	37453301	0.98	+	0	ID=g26252.t1.CDS1;Parent=g26252.t1;
OX371264.1_Lypha_dubia_genome_assembly,_chromosome:_5	AUGUSTUS	exon	37453268	37453301	.	+	.	ID=g26252.t1.exon1;Parent=g26252.t1;
OX371264.1_Lypha_dubia_genome_assembly,_chromosome:_5	AUGUSTUS	intron	37453302	37460106	0.96	+	.	ID=g26252.t1.intron1;Parent=g26252.t1;
OX371264.1_Lypha_dubia_genome_assembly,_chromosome:_5	AUGUSTUS	CDS	37460107	37460223	0.97	+	2	ID=g26252.t1.CDS2;Parent=g26252.t1;
OX371264.1_Lypha_dubia_genome_assembly,_chromosome:_5	AUGUSTUS	exon	37460107	37460223	.	+	.	ID=g26252.t1.exon2;Parent=g26252.t1;
OX371264.1_Lypha_dubia_genome_assembly,_chromosome:_5	AUGUSTUS	intron	37460224	37460289	1	+	.	ID=g26252.t1.intron2;Parent=g26252.t1;
OX371264.1_Lypha_dubia_genome_assembly,_chromosome:_5	AUGUSTUS	CDS	37460290	37460874	1	+	2	ID=g26252.t1.CDS3;Parent=g26252.t1;
OX371264.1_Lypha_dubia_genome_assembly,_chromosome:_5	AUGUSTUS	exon	37460290	37460874	.	+	.	ID=g26252.t1.exon3;Parent=g26252.t1;
OX371264.1_Lypha_dubia_genome_assembly,_chromosome:_5	AUGUSTUS	intron	37460875	37461050	1	+	.	ID=g26252.t1.intron3;Parent=g26252.t1;
OX371264.1_Lypha_dubia_genome_assembly,_chromosome:_5	AUGUSTUS	CDS	37461051	37461129	0.99	+	2	ID=g26252.t1.CDS4;Parent=g26252.t1;
OX371264.1_Lypha_dubia_genome_assembly,_chromosome:_5	AUGUSTUS	exon	37461051	37461129	.	+	.	ID=g26252.t1.exon4;Parent=g26252.t1;
OX371264.1_Lypha_dubia_genome_assembly,_chromosome:_5	AUGUSTUS	intron	37461130	37461221	0.99	+	.	ID=g26252.t1.intron4;Parent=g26252.t1;
OX371264.1_Lypha_dubia_genome_assembly,_chromosome:_5	AUGUSTUS	CDS	37461222	37461239	0.99	+	1	ID=g26252.t1.CDS5;Parent=g26252.t1;
OX371264.1_Lypha_dubia_genome_assembly,_chromosome:_5	AUGUSTUS	exon	37461222	37461239	.	+	.	ID=g26252.t1.exon5;Parent=g26252.t1;
OX371264.1_Lypha_dubia_genome_assembly,_chromosome:_5	AUGUSTUS	intron	37461240	37461298	1	+	.	ID=g26252.t1.intron5;Parent=g26252.t1;
OX371264.1_Lypha_dubia_genome_assembly,_chromosome:_5	AUGUSTUS	CDS	37461299	37461377	1	+	1	ID=g26252.t1.CDS6;Parent=g26252.t1;
OX371264.1_Lypha_dubia_genome_assembly,_chromosome:_5	AUGUSTUS	exon	37461299	37461377	.	+	.	ID=g26252.t1.exon6;Parent=g26252.t1;
OX371264.1_Lypha_dubia_genome_assembly,_chromosome:_5	AUGUSTUS	stop_codon	37461375	37461377	.	+	0	ID=g26252.t1.stop1;Parent=g26252.t1;
OX371264.1_Lypha_dubia_genome_assembly,_chromosome:_5	AUGUSTUS	gene	37461408	37462339	.	+	.	ID=g26253;
OX371264.1_Lypha_dubia_genome_assembly,_chromosome:_5	AUGUSTUS	mRNA	37461408	37462339	0.42	+	.	ID=g26253.t1;Parent=g26253;
OX371264.1_Lypha_dubia_genome_assembly,_chromosome:_5	AUGUSTUS	start_codon	37461408	37461410	.	+	0	ID=g26253.t1.start1;Parent=g26253.t1;
OX371264.1_Lypha_dubia_genome_assembly,_chromosome:_5	AUGUSTUS	CDS	37461408	37461453	1	+	0	ID=g26253.t1.CDS1;Parent=g26253.t1;
OX371264.1_Lypha_dubia_genome_assembly,_chromosome:_5	AUGUSTUS	exon	37461408	37461453	.	+	.	ID=g26253.t1.exon1;Parent=g26253.t1;
OX371264.1_Lypha_dubia_genome_assembly,_chromosome:_5	AUGUSTUS	intron	37461454	37461872	1	+	.	ID=g26253.t1.intron1;Parent=g26253.t1;
OX371264.1_Lypha_dubia_genome_assembly,_chromosome:_5	AUGUSTUS	CDS	37461873	37461961	0.42	+	2	ID=g26253.t1.CDS2;Parent=g26253.t1;
OX371264.1_Lypha_dubia_genome_assembly,_chromosome:_5	AUGUSTUS	exon	37461873	37461961	.	+	.	ID=g26253.t1.exon2;Parent=g26253.t1;
OX371264.1_Lypha_dubia_genome_assembly,_chromosome:_5	AUGUSTUS	intron	37461962	37462270	0.42	+	.	ID=g26253.t1.intron2;Parent=g26253.t1;
OX371264.1_Lypha_dubia_genome_assembly,_chromosome:_5	AUGUSTUS	CDS	37462271	37462339	0.8	+	0	ID=g26253.t1.CDS3;Parent=g26253.t1;
OX371264.1_Lypha_dubia_genome_assembly,_chromosome:_5	AUGUSTUS	exon	37462271	37462339	.	+	.	ID=g26253.t1.exon3;Parent=g26253.t1;
OX371264.1_Lypha_dubia_genome_assembly,_chromosome:_5	AUGUSTUS	stop_codon	37462337	37462339	.	+	0	ID=g26253.t1.stop1;Parent=g26253.t1;
OX371264.1_Lypha_dubia_genome_assembly,_chromosome:_5	AUGUSTUS	gene	37470576	37471974	.	-	.	ID=g26254;
OX371264.1_Lypha_dubia_genome_assembly,_chromosome:_5	AUGUSTUS	mRNA	37470576	37471974	0.97	-	.	ID=g26254.t1;Parent=g26254;
OX371264.1_Lypha_dubia_genome_assembly,_chromosome:_5	AUGUSTUS	stop_codon	37470576	37470578	.	-	0	ID=g26254.t1.stop1;Parent=g26254.t1;
OX371264.1_Lypha_dubia_genome_assembly,_chromosome:_5	AUGUSTUS	CDS	37470576	37470660	0.97	-	1	ID=g26254.t1.CDS1;Parent=g26254.t1;
OX371264.1_Lypha_dubia_genome_assembly,_chromosome:_5	AUGUSTUS	exon	37470576	37470660	.	-	.	ID=g26254.t1.exon1;Parent=g26254.t1;
OX371264.1_Lypha_dubia_genome_assembly,_chromosome:_5	AUGUSTUS	intron	37470661	37471786	0.97	-	.	ID=g26254.t1.intron1;Parent=g26254.t1;
OX371264.1_Lypha_dubia_genome_assembly,_chromosome:_5	AUGUSTUS	CDS	37471787	37471974	1	-	0	ID=g26254.t1.CDS2;Parent=g26254.t1;
OX371264.1_Lypha_dubia_genome_assembly,_chromosome:_5	AUGUSTUS	exon	37471787	37471974	.	-	.	ID=g26254.t1.exon2;Parent=g26254.t1;
OX371264.1_Lypha_dubia_genome_assembly,_chromosome:_5	AUGUSTUS	start_codon	37471972	37471974	.	-	0	ID=g26254.t1.start1;Parent=g26254.t1;
OX371264.1_Lypha_dubia_genome_assembly,_chromosome:_5	AUGUSTUS	gene	37472001	37472777	.	-	.	ID=g26255;
OX371264.1_Lypha_dubia_genome_assembly,_chromosome:_5	AUGUSTUS	mRNA	37472001	37472777	0.95	-	.	ID=g26255.t1;Parent=g26255;
OX371264.1_Lypha_dubia_genome_assembly,_chromosome:_5	AUGUSTUS	stop_codon	37472001	37472003	.	-	0	ID=g26255.t1.stop1;Parent=g26255.t1;
OX371264.1_Lypha_dubia_genome_assembly,_chromosome:_5	AUGUSTUS	CDS	37472001	37472322	0.99	-	1	ID=g26255.t1.CDS1;Parent=g26255.t1;
OX371264.1_Lypha_dubia_genome_assembly,_chromosome:_5	AUGUSTUS	exon	37472001	37472322	.	-	.	ID=g26255.t1.exon1;Parent=g26255.t1;
OX371264.1_Lypha_dubia_genome_assembly,_chromosome:_5	AUGUSTUS	intron	37472323	37472553	0.95	-	.	ID=g26255.t1.intron1;Parent=g26255.t1;
OX371264.1_Lypha_dubia_genome_assembly,_chromosome:_5	AUGUSTUS	CDS	37472554	37472777	0.95	-	0	ID=g26255.t1.CDS2;Parent=g26255.t1;
OX371264.1_Lypha_dubia_genome_assembly,_chromosome:_5	AUGUSTUS	exon	37472554	37472777	.	-	.	ID=g26255.t1.exon2;Parent=g26255.t1;
OX371264.1_Lypha_dubia_genome_assembly,_chromosome:_5	AUGUSTUS	start_codon	37472775	37472777	.	-	0	ID=g26255.t1.start1;Parent=g26255.t1;
OX371264.1_Lypha_dubia_genome_assembly,_chromosome:_5	AUGUSTUS	gene	37473195	37474781	.	-	.	ID=g26256;
OX371264.1_Lypha_dubia_genome_assembly,_chromosome:_5	AUGUSTUS	mRNA	37473195	37473602	0.96	-	.	ID=g26256.t1;Parent=g26256;
OX371264.1_Lypha_dubia_genome_assembly,_chromosome:_5	AUGUSTUS	stop_codon	37473195	37473197	.	-	0	ID=g26256.t1.stop1;Parent=g26256.t1;
OX371264.1_Lypha_dubia_genome_assembly,_chromosome:_5	AUGUSTUS	CDS	37473195	37473602	0.96	-	0	ID=g26256.t1.CDS1;Parent=g26256.t1;
OX371264.1_Lypha_dubia_genome_assembly,_chromosome:_5	AUGUSTUS	exon	37473195	37473602	.	-	.	ID=g26256.t1.exon1;Parent=g26256.t1;
OX371264.1_Lypha_dubia_genome_assembly,_chromosome:_5	AUGUSTUS	start_codon	37473600	37473602	.	-	0	ID=g26256.t1.start1;Parent=g26256.t1;
OX371264.1_Lypha_dubia_genome_assembly,_chromosome:_5	AUGUSTUS	mRNA	37473195	37474781	0.94	-	.	ID=g26256.t2;Parent=g26256;
OX371264.1_Lypha_dubia_genome_assembly,_chromosome:_5	AUGUSTUS	stop_codon	37473195	37473197	.	-	0	ID=g26256.t2.stop1;Parent=g26256.t2;
OX371264.1_Lypha_dubia_genome_assembly,_chromosome:_5	AUGUSTUS	CDS	37473195	37474781	0.94	-	0	ID=g26256.t2.CDS1;Parent=g26256.t2;
OX371264.1_Lypha_dubia_genome_assembly,_chromosome:_5	AUGUSTUS	exon	37473195	37474781	.	-	.	ID=g26256.t2.exon1;Parent=g26256.t2;
OX371264.1_Lypha_dubia_genome_assembly,_chromosome:_5	AUGUSTUS	start_codon	37474779	37474781	.	-	0	ID=g26256.t2.start1;Parent=g26256.t2;
OX371264.1_Lypha_dubia_genome_assembly,_chromosome:_5	AUGUSTUS	gene	37514749	37516899	.	-	.	ID=g26257;
OX371264.1_Lypha_dubia_genome_assembly,_chromosome:_5	AUGUSTUS	mRNA	37514749	37516899	0.55	-	.	ID=g26257.t1;Parent=g26257;
OX371264.1_Lypha_dubia_genome_assembly,_chromosome:_5	AUGUSTUS	stop_codon	37514749	37514751	.	-	0	ID=g26257.t1.stop1;Parent=g26257.t1;
OX371264.1_Lypha_dubia_genome_assembly,_chromosome:_5	AUGUSTUS	CDS	37514749	37516899	0.55	-	0	ID=g26257.t1.CDS1;Parent=g26257.t1;
OX371264.1_Lypha_dubia_genome_assembly,_chromosome:_5	AUGUSTUS	exon	37514749	37516899	.	-	.	ID=g26257.t1.exon1;Parent=g26257.t1;
OX371264.1_Lypha_dubia_genome_assembly,_chromosome:_5	AUGUSTUS	start_codon	37516897	37516899	.	-	0	ID=g26257.t1.start1;Parent=g26257.t1;
OX371264.1_Lypha_dubia_genome_assembly,_chromosome:_5	AUGUSTUS	gene	37518118	37518426	.	-	.	ID=g26258;
OX371264.1_Lypha_dubia_genome_assembly,_chromosome:_5	AUGUSTUS	mRNA	37518118	37518426	1	-	.	ID=g26258.t1;Parent=g26258;
OX371264.1_Lypha_dubia_genome_assembly,_chromosome:_5	AUGUSTUS	stop_codon	37518118	37518120	.	-	0	ID=g26258.t1.stop1;Parent=g26258.t1;
OX371264.1_Lypha_dubia_genome_assembly,_chromosome:_5	AUGUSTUS	CDS	37518118	37518426	1	-	0	ID=g26258.t1.CDS1;Parent=g26258.t1;
OX371264.1_Lypha_dubia_genome_assembly,_chromosome:_5	AUGUSTUS	exon	37518118	37518426	.	-	.	ID=g26258.t1.exon1;Parent=g26258.t1;
OX371264.1_Lypha_dubia_genome_assembly,_chromosome:_5	AUGUSTUS	start_codon	37518424	37518426	.	-	0	ID=g26258.t1.start1;Parent=g26258.t1;
OX371264.1_Lypha_dubia_genome_assembly,_chromosome:_5	AUGUSTUS	gene	37518645	37518989	.	-	.	ID=g26259;
OX371264.1_Lypha_dubia_genome_assembly,_chromosome:_5	AUGUSTUS	mRNA	37518645	37518989	1	-	.	ID=g26259.t1;Parent=g26259;
OX371264.1_Lypha_dubia_genome_assembly,_chromosome:_5	AUGUSTUS	stop_codon	37518645	37518647	.	-	0	ID=g26259.t1.stop1;Parent=g26259.t1;
OX371264.1_Lypha_dubia_genome_assembly,_chromosome:_5	AUGUSTUS	CDS	37518645	37518989	1	-	0	ID=g26259.t1.CDS1;Parent=g26259.t1;
OX371264.1_Lypha_dubia_genome_assembly,_chromosome:_5	AUGUSTUS	exon	37518645	37518989	.	-	.	ID=g26259.t1.exon1;Parent=g26259.t1;
OX371264.1_Lypha_dubia_genome_assembly,_chromosome:_5	AUGUSTUS	start_codon	37518987	37518989	.	-	0	ID=g26259.t1.start1;Parent=g26259.t1;
OX371264.1_Lypha_dubia_genome_assembly,_chromosome:_5	AUGUSTUS	gene	37519032	37519265	.	-	.	ID=g26260;
OX371264.1_Lypha_dubia_genome_assembly,_chromosome:_5	AUGUSTUS	mRNA	37519032	37519265	0.95	-	.	ID=g26260.t1;Parent=g26260;
OX371264.1_Lypha_dubia_genome_assembly,_chromosome:_5	AUGUSTUS	stop_codon	37519032	37519034	.	-	0	ID=g26260.t1.stop1;Parent=g26260.t1;
OX371264.1_Lypha_dubia_genome_assembly,_chromosome:_5	AUGUSTUS	CDS	37519032	37519265	0.95	-	0	ID=g26260.t1.CDS1;Parent=g26260.t1;
OX371264.1_Lypha_dubia_genome_assembly,_chromosome:_5	AUGUSTUS	exon	37519032	37519265	.	-	.	ID=g26260.t1.exon1;Parent=g26260.t1;
OX371264.1_Lypha_dubia_genome_assembly,_chromosome:_5	AUGUSTUS	start_codon	37519263	37519265	.	-	0	ID=g26260.t1.start1;Parent=g26260.t1;
OX371264.1_Lypha_dubia_genome_assembly,_chromosome:_5	AUGUSTUS	gene	37519415	37519654	.	-	.	ID=g26261;
OX371264.1_Lypha_dubia_genome_assembly,_chromosome:_5	AUGUSTUS	mRNA	37519415	37519654	0.95	-	.	ID=g26261.t1;Parent=g26261;
OX371264.1_Lypha_dubia_genome_assembly,_chromosome:_5	AUGUSTUS	stop_codon	37519415	37519417	.	-	0	ID=g26261.t1.stop1;Parent=g26261.t1;
OX371264.1_Lypha_dubia_genome_assembly,_chromosome:_5	AUGUSTUS	CDS	37519415	37519654	0.95	-	0	ID=g26261.t1.CDS1;Parent=g26261.t1;
OX371264.1_Lypha_dubia_genome_assembly,_chromosome:_5	AUGUSTUS	exon	37519415	37519654	.	-	.	ID=g26261.t1.exon1;Parent=g26261.t1;
OX371264.1_Lypha_dubia_genome_assembly,_chromosome:_5	AUGUSTUS	start_codon	37519652	37519654	.	-	0	ID=g26261.t1.start1;Parent=g26261.t1;
OX371264.1_Lypha_dubia_genome_assembly,_chromosome:_5	AUGUSTUS	gene	37520007	37520534	.	-	.	ID=g26262;
OX371264.1_Lypha_dubia_genome_assembly,_chromosome:_5	AUGUSTUS	mRNA	37520007	37520534	1	-	.	ID=g26262.t1;Parent=g26262;
OX371264.1_Lypha_dubia_genome_assembly,_chromosome:_5	AUGUSTUS	stop_codon	37520007	37520009	.	-	0	ID=g26262.t1.stop1;Parent=g26262.t1;
OX371264.1_Lypha_dubia_genome_assembly,_chromosome:_5	AUGUSTUS	CDS	37520007	37520534	1	-	0	ID=g26262.t1.CDS1;Parent=g26262.t1;
OX371264.1_Lypha_dubia_genome_assembly,_chromosome:_5	AUGUSTUS	exon	37520007	37520534	.	-	.	ID=g26262.t1.exon1;Parent=g26262.t1;
OX371264.1_Lypha_dubia_genome_assembly,_chromosome:_5	AUGUSTUS	start_codon	37520532	37520534	.	-	0	ID=g26262.t1.start1;Parent=g26262.t1;
OX371264.1_Lypha_dubia_genome_assembly,_chromosome:_5	AUGUSTUS	gene	37520942	37521844	.	+	.	ID=g26263;
OX371264.1_Lypha_dubia_genome_assembly,_chromosome:_5	AUGUSTUS	mRNA	37520942	37521844	1	+	.	ID=g26263.t1;Parent=g26263;
OX371264.1_Lypha_dubia_genome_assembly,_chromosome:_5	AUGUSTUS	start_codon	37520942	37520944	.	+	0	ID=g26263.t1.start1;Parent=g26263.t1;
OX371264.1_Lypha_dubia_genome_assembly,_chromosome:_5	AUGUSTUS	CDS	37520942	37521557	1	+	0	ID=g26263.t1.CDS1;Parent=g26263.t1;
OX371264.1_Lypha_dubia_genome_assembly,_chromosome:_5	AUGUSTUS	exon	37520942	37521557	.	+	.	ID=g26263.t1.exon1;Parent=g26263.t1;
OX371264.1_Lypha_dubia_genome_assembly,_chromosome:_5	AUGUSTUS	intron	37521558	37521641	1	+	.	ID=g26263.t1.intron1;Parent=g26263.t1;
OX371264.1_Lypha_dubia_genome_assembly,_chromosome:_5	AUGUSTUS	CDS	37521642	37521844	1	+	2	ID=g26263.t1.CDS2;Parent=g26263.t1;
OX371264.1_Lypha_dubia_genome_assembly,_chromosome:_5	AUGUSTUS	exon	37521642	37521844	.	+	.	ID=g26263.t1.exon2;Parent=g26263.t1;
OX371264.1_Lypha_dubia_genome_assembly,_chromosome:_5	AUGUSTUS	stop_codon	37521842	37521844	.	+	0	ID=g26263.t1.stop1;Parent=g26263.t1;
OX371264.1_Lypha_dubia_genome_assembly,_chromosome:_5	AUGUSTUS	gene	37524119	37524427	.	-	.	ID=g26264;
OX371264.1_Lypha_dubia_genome_assembly,_chromosome:_5	AUGUSTUS	mRNA	37524119	37524427	0.99	-	.	ID=g26264.t1;Parent=g26264;
OX371264.1_Lypha_dubia_genome_assembly,_chromosome:_5	AUGUSTUS	stop_codon	37524119	37524121	.	-	0	ID=g26264.t1.stop1;Parent=g26264.t1;
OX371264.1_Lypha_dubia_genome_assembly,_chromosome:_5	AUGUSTUS	CDS	37524119	37524427	0.99	-	0	ID=g26264.t1.CDS1;Parent=g26264.t1;
OX371264.1_Lypha_dubia_genome_assembly,_chromosome:_5	AUGUSTUS	exon	37524119	37524427	.	-	.	ID=g26264.t1.exon1;Parent=g26264.t1;
OX371264.1_Lypha_dubia_genome_assembly,_chromosome:_5	AUGUSTUS	start_codon	37524425	37524427	.	-	0	ID=g26264.t1.start1;Parent=g26264.t1;
OX371264.1_Lypha_dubia_genome_assembly,_chromosome:_5	AUGUSTUS	gene	37532456	37532895	.	+	.	ID=g26265;
OX371264.1_Lypha_dubia_genome_assembly,_chromosome:_5	AUGUSTUS	mRNA	37532456	37532895	1	+	.	ID=g26265.t1;Parent=g26265;
OX371264.1_Lypha_dubia_genome_assembly,_chromosome:_5	AUGUSTUS	start_codon	37532456	37532458	.	+	0	ID=g26265.t1.start1;Parent=g26265.t1;
OX371264.1_Lypha_dubia_genome_assembly,_chromosome:_5	AUGUSTUS	CDS	37532456	37532632	1	+	0	ID=g26265.t1.CDS1;Parent=g26265.t1;
OX371264.1_Lypha_dubia_genome_assembly,_chromosome:_5	AUGUSTUS	exon	37532456	37532632	.	+	.	ID=g26265.t1.exon1;Parent=g26265.t1;
OX371264.1_Lypha_dubia_genome_assembly,_chromosome:_5	AUGUSTUS	intron	37532633	37532694	1	+	.	ID=g26265.t1.intron1;Parent=g26265.t1;
OX371264.1_Lypha_dubia_genome_assembly,_chromosome:_5	AUGUSTUS	CDS	37532695	37532895	1	+	0	ID=g26265.t1.CDS2;Parent=g26265.t1;
OX371264.1_Lypha_dubia_genome_assembly,_chromosome:_5	AUGUSTUS	exon	37532695	37532895	.	+	.	ID=g26265.t1.exon2;Parent=g26265.t1;
OX371264.1_Lypha_dubia_genome_assembly,_chromosome:_5	AUGUSTUS	stop_codon	37532893	37532895	.	+	0	ID=g26265.t1.stop1;Parent=g26265.t1;
OX371264.1_Lypha_dubia_genome_assembly,_chromosome:_5	AUGUSTUS	gene	37533135	37533794	.	+	.	ID=g26266;
OX371264.1_Lypha_dubia_genome_assembly,_chromosome:_5	AUGUSTUS	mRNA	37533135	37533794	0.85	+	.	ID=g26266.t1;Parent=g26266;
OX371264.1_Lypha_dubia_genome_assembly,_chromosome:_5	AUGUSTUS	start_codon	37533135	37533137	.	+	0	ID=g26266.t1.start1;Parent=g26266.t1;
OX371264.1_Lypha_dubia_genome_assembly,_chromosome:_5	AUGUSTUS	CDS	37533135	37533335	0.85	+	0	ID=g26266.t1.CDS1;Parent=g26266.t1;
OX371264.1_Lypha_dubia_genome_assembly,_chromosome:_5	AUGUSTUS	exon	37533135	37533335	.	+	.	ID=g26266.t1.exon1;Parent=g26266.t1;
OX371264.1_Lypha_dubia_genome_assembly,_chromosome:_5	AUGUSTUS	intron	37533336	37533401	1	+	.	ID=g26266.t1.intron1;Parent=g26266.t1;
OX371264.1_Lypha_dubia_genome_assembly,_chromosome:_5	AUGUSTUS	CDS	37533402	37533794	1	+	0	ID=g26266.t1.CDS2;Parent=g26266.t1;
OX371264.1_Lypha_dubia_genome_assembly,_chromosome:_5	AUGUSTUS	exon	37533402	37533794	.	+	.	ID=g26266.t1.exon2;Parent=g26266.t1;
OX371264.1_Lypha_dubia_genome_assembly,_chromosome:_5	AUGUSTUS	stop_codon	37533792	37533794	.	+	0	ID=g26266.t1.stop1;Parent=g26266.t1;
OX371264.1_Lypha_dubia_genome_assembly,_chromosome:_5	AUGUSTUS	gene	37534060	37534495	.	+	.	ID=g26267;
OX371264.1_Lypha_dubia_genome_assembly,_chromosome:_5	AUGUSTUS	mRNA	37534060	37534495	0.86	+	.	ID=g26267.t1;Parent=g26267;
OX371264.1_Lypha_dubia_genome_assembly,_chromosome:_5	AUGUSTUS	start_codon	37534060	37534062	.	+	0	ID=g26267.t1.start1;Parent=g26267.t1;
OX371264.1_Lypha_dubia_genome_assembly,_chromosome:_5	AUGUSTUS	CDS	37534060	37534303	0.91	+	0	ID=g26267.t1.CDS1;Parent=g26267.t1;
OX371264.1_Lypha_dubia_genome_assembly,_chromosome:_5	AUGUSTUS	exon	37534060	37534303	.	+	.	ID=g26267.t1.exon1;Parent=g26267.t1;
OX371264.1_Lypha_dubia_genome_assembly,_chromosome:_5	AUGUSTUS	intron	37534304	37534379	0.86	+	.	ID=g26267.t1.intron1;Parent=g26267.t1;
OX371264.1_Lypha_dubia_genome_assembly,_chromosome:_5	AUGUSTUS	CDS	37534380	37534495	0.91	+	2	ID=g26267.t1.CDS2;Parent=g26267.t1;
OX371264.1_Lypha_dubia_genome_assembly,_chromosome:_5	AUGUSTUS	exon	37534380	37534495	.	+	.	ID=g26267.t1.exon2;Parent=g26267.t1;
OX371264.1_Lypha_dubia_genome_assembly,_chromosome:_5	AUGUSTUS	stop_codon	37534493	37534495	.	+	0	ID=g26267.t1.stop1;Parent=g26267.t1;
OX371264.1_Lypha_dubia_genome_assembly,_chromosome:_5	AUGUSTUS	gene	37537770	37538384	.	+	.	ID=g26268;
OX371264.1_Lypha_dubia_genome_assembly,_chromosome:_5	AUGUSTUS	mRNA	37537770	37538384	1	+	.	ID=g26268.t1;Parent=g26268;
OX371264.1_Lypha_dubia_genome_assembly,_chromosome:_5	AUGUSTUS	start_codon	37537770	37537772	.	+	0	ID=g26268.t1.start1;Parent=g26268.t1;
OX371264.1_Lypha_dubia_genome_assembly,_chromosome:_5	AUGUSTUS	CDS	37537770	37538384	1	+	0	ID=g26268.t1.CDS1;Parent=g26268.t1;
OX371264.1_Lypha_dubia_genome_assembly,_chromosome:_5	AUGUSTUS	exon	37537770	37538384	.	+	.	ID=g26268.t1.exon1;Parent=g26268.t1;
OX371264.1_Lypha_dubia_genome_assembly,_chromosome:_5	AUGUSTUS	stop_codon	37538382	37538384	.	+	0	ID=g26268.t1.stop1;Parent=g26268.t1;
OX371264.1_Lypha_dubia_genome_assembly,_chromosome:_5	AUGUSTUS	gene	37544863	37545210	.	+	.	ID=g26269;
OX371264.1_Lypha_dubia_genome_assembly,_chromosome:_5	AUGUSTUS	mRNA	37544863	37545210	1	+	.	ID=g26269.t1;Parent=g26269;
OX371264.1_Lypha_dubia_genome_assembly,_chromosome:_5	AUGUSTUS	start_codon	37544863	37544865	.	+	0	ID=g26269.t1.start1;Parent=g26269.t1;
OX371264.1_Lypha_dubia_genome_assembly,_chromosome:_5	AUGUSTUS	CDS	37544863	37545210	1	+	0	ID=g26269.t1.CDS1;Parent=g26269.t1;
OX371264.1_Lypha_dubia_genome_assembly,_chromosome:_5	AUGUSTUS	exon	37544863	37545210	.	+	.	ID=g26269.t1.exon1;Parent=g26269.t1;
OX371264.1_Lypha_dubia_genome_assembly,_chromosome:_5	AUGUSTUS	stop_codon	37545208	37545210	.	+	0	ID=g26269.t1.stop1;Parent=g26269.t1;
OX371264.1_Lypha_dubia_genome_assembly,_chromosome:_5	AUGUSTUS	gene	37545155	37545613	.	-	.	ID=g26270;
OX371264.1_Lypha_dubia_genome_assembly,_chromosome:_5	AUGUSTUS	mRNA	37545155	37545613	0.87	-	.	ID=g26270.t1;Parent=g26270;
OX371264.1_Lypha_dubia_genome_assembly,_chromosome:_5	AUGUSTUS	stop_codon	37545155	37545157	.	-	0	ID=g26270.t1.stop1;Parent=g26270.t1;
OX371264.1_Lypha_dubia_genome_assembly,_chromosome:_5	AUGUSTUS	CDS	37545155	37545613	0.87	-	0	ID=g26270.t1.CDS1;Parent=g26270.t1;
OX371264.1_Lypha_dubia_genome_assembly,_chromosome:_5	AUGUSTUS	exon	37545155	37545613	.	-	.	ID=g26270.t1.exon1;Parent=g26270.t1;
OX371264.1_Lypha_dubia_genome_assembly,_chromosome:_5	AUGUSTUS	start_codon	37545611	37545613	.	-	0	ID=g26270.t1.start1;Parent=g26270.t1;
OX371264.1_Lypha_dubia_genome_assembly,_chromosome:_5	AUGUSTUS	gene	37546052	37547419	.	+	.	ID=g26271;
OX371264.1_Lypha_dubia_genome_assembly,_chromosome:_5	AUGUSTUS	mRNA	37547030	37547419	1	+	.	ID=g26271.t1;Parent=g26271;
OX371264.1_Lypha_dubia_genome_assembly,_chromosome:_5	AUGUSTUS	start_codon	37547030	37547032	.	+	0	ID=g26271.t1.start1;Parent=g26271.t1;
OX371264.1_Lypha_dubia_genome_assembly,_chromosome:_5	AUGUSTUS	CDS	37547030	37547419	1	+	0	ID=g26271.t1.CDS1;Parent=g26271.t1;
OX371264.1_Lypha_dubia_genome_assembly,_chromosome:_5	AUGUSTUS	exon	37547030	37547419	.	+	.	ID=g26271.t1.exon1;Parent=g26271.t1;
OX371264.1_Lypha_dubia_genome_assembly,_chromosome:_5	AUGUSTUS	stop_codon	37547417	37547419	.	+	0	ID=g26271.t1.stop1;Parent=g26271.t1;
OX371264.1_Lypha_dubia_genome_assembly,_chromosome:_5	AUGUSTUS	mRNA	37546052	37547419	0.99	+	.	ID=g26271.t2;Parent=g26271;
OX371264.1_Lypha_dubia_genome_assembly,_chromosome:_5	AUGUSTUS	start_codon	37546052	37546054	.	+	0	ID=g26271.t2.start1;Parent=g26271.t2;
OX371264.1_Lypha_dubia_genome_assembly,_chromosome:_5	AUGUSTUS	CDS	37546052	37547419	0.99	+	0	ID=g26271.t2.CDS1;Parent=g26271.t2;
OX371264.1_Lypha_dubia_genome_assembly,_chromosome:_5	AUGUSTUS	exon	37546052	37547419	.	+	.	ID=g26271.t2.exon1;Parent=g26271.t2;
OX371264.1_Lypha_dubia_genome_assembly,_chromosome:_5	AUGUSTUS	stop_codon	37547417	37547419	.	+	0	ID=g26271.t2.stop1;Parent=g26271.t2;
OX371264.1_Lypha_dubia_genome_assembly,_chromosome:_5	AUGUSTUS	gene	37552150	37555986	.	+	.	ID=g26272;
OX371264.1_Lypha_dubia_genome_assembly,_chromosome:_5	AUGUSTUS	mRNA	37552150	37555986	0.13	+	.	ID=g26272.t1;Parent=g26272;
OX371264.1_Lypha_dubia_genome_assembly,_chromosome:_5	AUGUSTUS	start_codon	37552150	37552152	.	+	0	ID=g26272.t1.start1;Parent=g26272.t1;
OX371264.1_Lypha_dubia_genome_assembly,_chromosome:_5	AUGUSTUS	CDS	37552150	37553752	0.38	+	0	ID=g26272.t1.CDS1;Parent=g26272.t1;
OX371264.1_Lypha_dubia_genome_assembly,_chromosome:_5	AUGUSTUS	exon	37552150	37553752	.	+	.	ID=g26272.t1.exon1;Parent=g26272.t1;
OX371264.1_Lypha_dubia_genome_assembly,_chromosome:_5	AUGUSTUS	intron	37553753	37554091	0.37	+	.	ID=g26272.t1.intron1;Parent=g26272.t1;
OX371264.1_Lypha_dubia_genome_assembly,_chromosome:_5	AUGUSTUS	CDS	37554092	37554653	0.68	+	2	ID=g26272.t1.CDS2;Parent=g26272.t1;
OX371264.1_Lypha_dubia_genome_assembly,_chromosome:_5	AUGUSTUS	exon	37554092	37554653	.	+	.	ID=g26272.t1.exon2;Parent=g26272.t1;
OX371264.1_Lypha_dubia_genome_assembly,_chromosome:_5	AUGUSTUS	intron	37554654	37555028	1	+	.	ID=g26272.t1.intron2;Parent=g26272.t1;
OX371264.1_Lypha_dubia_genome_assembly,_chromosome:_5	AUGUSTUS	CDS	37555029	37555403	0.75	+	1	ID=g26272.t1.CDS3;Parent=g26272.t1;
OX371264.1_Lypha_dubia_genome_assembly,_chromosome:_5	AUGUSTUS	exon	37555029	37555403	.	+	.	ID=g26272.t1.exon3;Parent=g26272.t1;
OX371264.1_Lypha_dubia_genome_assembly,_chromosome:_5	AUGUSTUS	intron	37555404	37555715	0.37	+	.	ID=g26272.t1.intron3;Parent=g26272.t1;
OX371264.1_Lypha_dubia_genome_assembly,_chromosome:_5	AUGUSTUS	CDS	37555716	37555986	0.37	+	1	ID=g26272.t1.CDS4;Parent=g26272.t1;
OX371264.1_Lypha_dubia_genome_assembly,_chromosome:_5	AUGUSTUS	exon	37555716	37555986	.	+	.	ID=g26272.t1.exon4;Parent=g26272.t1;
OX371264.1_Lypha_dubia_genome_assembly,_chromosome:_5	AUGUSTUS	stop_codon	37555984	37555986	.	+	0	ID=g26272.t1.stop1;Parent=g26272.t1;
OX371264.1_Lypha_dubia_genome_assembly,_chromosome:_5	AUGUSTUS	gene	37578081	37578563	.	-	.	ID=g26273;
OX371264.1_Lypha_dubia_genome_assembly,_chromosome:_5	AUGUSTUS	mRNA	37578081	37578563	1	-	.	ID=g26273.t1;Parent=g26273;
OX371264.1_Lypha_dubia_genome_assembly,_chromosome:_5	AUGUSTUS	stop_codon	37578081	37578083	.	-	0	ID=g26273.t1.stop1;Parent=g26273.t1;
OX371264.1_Lypha_dubia_genome_assembly,_chromosome:_5	AUGUSTUS	CDS	37578081	37578563	1	-	0	ID=g26273.t1.CDS1;Parent=g26273.t1;
OX371264.1_Lypha_dubia_genome_assembly,_chromosome:_5	AUGUSTUS	exon	37578081	37578563	.	-	.	ID=g26273.t1.exon1;Parent=g26273.t1;
OX371264.1_Lypha_dubia_genome_assembly,_chromosome:_5	AUGUSTUS	start_codon	37578561	37578563	.	-	0	ID=g26273.t1.start1;Parent=g26273.t1;
OX371264.1_Lypha_dubia_genome_assembly,_chromosome:_5	AUGUSTUS	gene	37587819	37588052	.	+	.	ID=g26274;
OX371264.1_Lypha_dubia_genome_assembly,_chromosome:_5	AUGUSTUS	mRNA	37587819	37588052	0.99	+	.	ID=g26274.t1;Parent=g26274;
OX371264.1_Lypha_dubia_genome_assembly,_chromosome:_5	AUGUSTUS	start_codon	37587819	37587821	.	+	0	ID=g26274.t1.start1;Parent=g26274.t1;
OX371264.1_Lypha_dubia_genome_assembly,_chromosome:_5	AUGUSTUS	CDS	37587819	37588052	0.99	+	0	ID=g26274.t1.CDS1;Parent=g26274.t1;
OX371264.1_Lypha_dubia_genome_assembly,_chromosome:_5	AUGUSTUS	exon	37587819	37588052	.	+	.	ID=g26274.t1.exon1;Parent=g26274.t1;
OX371264.1_Lypha_dubia_genome_assembly,_chromosome:_5	AUGUSTUS	stop_codon	37588050	37588052	.	+	0	ID=g26274.t1.stop1;Parent=g26274.t1;
OX371264.1_Lypha_dubia_genome_assembly,_chromosome:_5	AUGUSTUS	gene	37588353	37589332	.	+	.	ID=g26275;
OX371264.1_Lypha_dubia_genome_assembly,_chromosome:_5	AUGUSTUS	mRNA	37588353	37589332	0.28	+	.	ID=g26275.t1;Parent=g26275;
OX371264.1_Lypha_dubia_genome_assembly,_chromosome:_5	AUGUSTUS	start_codon	37588353	37588355	.	+	0	ID=g26275.t1.start1;Parent=g26275.t1;
OX371264.1_Lypha_dubia_genome_assembly,_chromosome:_5	AUGUSTUS	CDS	37588353	37588743	0.69	+	0	ID=g26275.t1.CDS1;Parent=g26275.t1;
OX371264.1_Lypha_dubia_genome_assembly,_chromosome:_5	AUGUSTUS	exon	37588353	37588743	.	+	.	ID=g26275.t1.exon1;Parent=g26275.t1;
OX371264.1_Lypha_dubia_genome_assembly,_chromosome:_5	AUGUSTUS	intron	37588744	37589042	0.31	+	.	ID=g26275.t1.intron1;Parent=g26275.t1;
OX371264.1_Lypha_dubia_genome_assembly,_chromosome:_5	AUGUSTUS	CDS	37589043	37589332	0.36	+	2	ID=g26275.t1.CDS2;Parent=g26275.t1;
OX371264.1_Lypha_dubia_genome_assembly,_chromosome:_5	AUGUSTUS	exon	37589043	37589332	.	+	.	ID=g26275.t1.exon2;Parent=g26275.t1;
OX371264.1_Lypha_dubia_genome_assembly,_chromosome:_5	AUGUSTUS	stop_codon	37589330	37589332	.	+	0	ID=g26275.t1.stop1;Parent=g26275.t1;
OX371264.1_Lypha_dubia_genome_assembly,_chromosome:_5	AUGUSTUS	gene	37641127	37649126	.	+	.	ID=g26276;
OX371264.1_Lypha_dubia_genome_assembly,_chromosome:_5	AUGUSTUS	mRNA	37641127	37649126	0.24	+	.	ID=g26276.t1;Parent=g26276;
OX371264.1_Lypha_dubia_genome_assembly,_chromosome:_5	AUGUSTUS	start_codon	37641127	37641129	.	+	0	ID=g26276.t1.start1;Parent=g26276.t1;
OX371264.1_Lypha_dubia_genome_assembly,_chromosome:_5	AUGUSTUS	CDS	37641127	37641453	0.59	+	0	ID=g26276.t1.CDS1;Parent=g26276.t1;
OX371264.1_Lypha_dubia_genome_assembly,_chromosome:_5	AUGUSTUS	exon	37641127	37641453	.	+	.	ID=g26276.t1.exon1;Parent=g26276.t1;
OX371264.1_Lypha_dubia_genome_assembly,_chromosome:_5	AUGUSTUS	intron	37641454	37641619	0.48	+	.	ID=g26276.t1.intron1;Parent=g26276.t1;
OX371264.1_Lypha_dubia_genome_assembly,_chromosome:_5	AUGUSTUS	CDS	37641620	37641860	0.51	+	0	ID=g26276.t1.CDS2;Parent=g26276.t1;
OX371264.1_Lypha_dubia_genome_assembly,_chromosome:_5	AUGUSTUS	exon	37641620	37641860	.	+	.	ID=g26276.t1.exon2;Parent=g26276.t1;
OX371264.1_Lypha_dubia_genome_assembly,_chromosome:_5	AUGUSTUS	intron	37641861	37648635	0.54	+	.	ID=g26276.t1.intron2;Parent=g26276.t1;
OX371264.1_Lypha_dubia_genome_assembly,_chromosome:_5	AUGUSTUS	CDS	37648636	37649126	0.54	+	2	ID=g26276.t1.CDS3;Parent=g26276.t1;
OX371264.1_Lypha_dubia_genome_assembly,_chromosome:_5	AUGUSTUS	exon	37648636	37649126	.	+	.	ID=g26276.t1.exon3;Parent=g26276.t1;
OX371264.1_Lypha_dubia_genome_assembly,_chromosome:_5	AUGUSTUS	stop_codon	37649124	37649126	.	+	0	ID=g26276.t1.stop1;Parent=g26276.t1;
OX371264.1_Lypha_dubia_genome_assembly,_chromosome:_5	AUGUSTUS	gene	37691574	37695780	.	+	.	ID=g26277;
OX371264.1_Lypha_dubia_genome_assembly,_chromosome:_5	AUGUSTUS	mRNA	37694813	37695780	0.99	+	.	ID=g26277.t1;Parent=g26277;
OX371264.1_Lypha_dubia_genome_assembly,_chromosome:_5	AUGUSTUS	start_codon	37694813	37694815	.	+	0	ID=g26277.t1.start1;Parent=g26277.t1;
OX371264.1_Lypha_dubia_genome_assembly,_chromosome:_5	AUGUSTUS	CDS	37694813	37694932	0.99	+	0	ID=g26277.t1.CDS1;Parent=g26277.t1;
OX371264.1_Lypha_dubia_genome_assembly,_chromosome:_5	AUGUSTUS	exon	37694813	37694932	.	+	.	ID=g26277.t1.exon1;Parent=g26277.t1;
OX371264.1_Lypha_dubia_genome_assembly,_chromosome:_5	AUGUSTUS	intron	37694933	37695217	1	+	.	ID=g26277.t1.intron1;Parent=g26277.t1;
OX371264.1_Lypha_dubia_genome_assembly,_chromosome:_5	AUGUSTUS	CDS	37695218	37695559	1	+	0	ID=g26277.t1.CDS2;Parent=g26277.t1;
OX371264.1_Lypha_dubia_genome_assembly,_chromosome:_5	AUGUSTUS	exon	37695218	37695559	.	+	.	ID=g26277.t1.exon2;Parent=g26277.t1;
OX371264.1_Lypha_dubia_genome_assembly,_chromosome:_5	AUGUSTUS	intron	37695560	37695609	1	+	.	ID=g26277.t1.intron2;Parent=g26277.t1;
OX371264.1_Lypha_dubia_genome_assembly,_chromosome:_5	AUGUSTUS	CDS	37695610	37695780	1	+	0	ID=g26277.t1.CDS3;Parent=g26277.t1;
OX371264.1_Lypha_dubia_genome_assembly,_chromosome:_5	AUGUSTUS	exon	37695610	37695780	.	+	.	ID=g26277.t1.exon3;Parent=g26277.t1;
OX371264.1_Lypha_dubia_genome_assembly,_chromosome:_5	AUGUSTUS	stop_codon	37695778	37695780	.	+	0	ID=g26277.t1.stop1;Parent=g26277.t1;
OX371264.1_Lypha_dubia_genome_assembly,_chromosome:_5	AUGUSTUS	mRNA	37691574	37695780	0.71	+	.	ID=g26277.t2;Parent=g26277;
OX371264.1_Lypha_dubia_genome_assembly,_chromosome:_5	AUGUSTUS	start_codon	37691574	37691576	.	+	0	ID=g26277.t2.start1;Parent=g26277.t2;
OX371264.1_Lypha_dubia_genome_assembly,_chromosome:_5	AUGUSTUS	CDS	37691574	37691606	0.85	+	0	ID=g26277.t2.CDS1;Parent=g26277.t2;
OX371264.1_Lypha_dubia_genome_assembly,_chromosome:_5	AUGUSTUS	exon	37691574	37691606	.	+	.	ID=g26277.t2.exon1;Parent=g26277.t2;
OX371264.1_Lypha_dubia_genome_assembly,_chromosome:_5	AUGUSTUS	intron	37691607	37695217	0.71	+	.	ID=g26277.t2.intron1;Parent=g26277.t2;
OX371264.1_Lypha_dubia_genome_assembly,_chromosome:_5	AUGUSTUS	CDS	37695218	37695559	0.79	+	0	ID=g26277.t2.CDS2;Parent=g26277.t2;
OX371264.1_Lypha_dubia_genome_assembly,_chromosome:_5	AUGUSTUS	exon	37695218	37695559	.	+	.	ID=g26277.t2.exon2;Parent=g26277.t2;
OX371264.1_Lypha_dubia_genome_assembly,_chromosome:_5	AUGUSTUS	intron	37695560	37695609	0.86	+	.	ID=g26277.t2.intron2;Parent=g26277.t2;
OX371264.1_Lypha_dubia_genome_assembly,_chromosome:_5	AUGUSTUS	CDS	37695610	37695780	1	+	0	ID=g26277.t2.CDS3;Parent=g26277.t2;
OX371264.1_Lypha_dubia_genome_assembly,_chromosome:_5	AUGUSTUS	exon	37695610	37695780	.	+	.	ID=g26277.t2.exon3;Parent=g26277.t2;
OX371264.1_Lypha_dubia_genome_assembly,_chromosome:_5	AUGUSTUS	stop_codon	37695778	37695780	.	+	0	ID=g26277.t2.stop1;Parent=g26277.t2;
OX371264.1_Lypha_dubia_genome_assembly,_chromosome:_5	AUGUSTUS	gene	37750012	37750606	.	+	.	ID=g26278;
OX371264.1_Lypha_dubia_genome_assembly,_chromosome:_5	AUGUSTUS	mRNA	37750012	37750606	1	+	.	ID=g26278.t1;Parent=g26278;
OX371264.1_Lypha_dubia_genome_assembly,_chromosome:_5	AUGUSTUS	start_codon	37750012	37750014	.	+	0	ID=g26278.t1.start1;Parent=g26278.t1;
OX371264.1_Lypha_dubia_genome_assembly,_chromosome:_5	AUGUSTUS	CDS	37750012	37750278	1	+	0	ID=g26278.t1.CDS1;Parent=g26278.t1;
OX371264.1_Lypha_dubia_genome_assembly,_chromosome:_5	AUGUSTUS	exon	37750012	37750278	.	+	.	ID=g26278.t1.exon1;Parent=g26278.t1;
OX371264.1_Lypha_dubia_genome_assembly,_chromosome:_5	AUGUSTUS	intron	37750279	37750588	1	+	.	ID=g26278.t1.intron1;Parent=g26278.t1;
OX371264.1_Lypha_dubia_genome_assembly,_chromosome:_5	AUGUSTUS	CDS	37750589	37750606	1	+	0	ID=g26278.t1.CDS2;Parent=g26278.t1;
OX371264.1_Lypha_dubia_genome_assembly,_chromosome:_5	AUGUSTUS	exon	37750589	37750606	.	+	.	ID=g26278.t1.exon2;Parent=g26278.t1;
OX371264.1_Lypha_dubia_genome_assembly,_chromosome:_5	AUGUSTUS	stop_codon	37750604	37750606	.	+	0	ID=g26278.t1.stop1;Parent=g26278.t1;
OX371264.1_Lypha_dubia_genome_assembly,_chromosome:_5	GeneMark.hmm3	mRNA	37750153	37750606	.	+	.	ID=g26278.t2;Parent=g26278;
OX371264.1_Lypha_dubia_genome_assembly,_chromosome:_5	GeneMark.hmm3	start_codon	37750153	37750155	.	+	0	ID=g26278.t2.start1;Parent=g26278.t2;
OX371264.1_Lypha_dubia_genome_assembly,_chromosome:_5	GeneMark.hmm3	CDS	37750153	37750278	.	+	0	ID=g26278.t2.CDS1;Parent=g26278.t2;
OX371264.1_Lypha_dubia_genome_assembly,_chromosome:_5	GeneMark.hmm3	exon	37750153	37750278	0	+	.	ID=g26278.t2.exon1;Parent=g26278.t2;
OX371264.1_Lypha_dubia_genome_assembly,_chromosome:_5	GeneMark.hmm3	intron	37750279	37750588	.	+	0	ID=g26278.t2.intron1;Parent=g26278.t2;
OX371264.1_Lypha_dubia_genome_assembly,_chromosome:_5	GeneMark.hmm3	CDS	37750589	37750606	.	+	0	ID=g26278.t2.CDS2;Parent=g26278.t2;
OX371264.1_Lypha_dubia_genome_assembly,_chromosome:_5	GeneMark.hmm3	exon	37750589	37750606	0	+	.	ID=g26278.t2.exon2;Parent=g26278.t2;
OX371264.1_Lypha_dubia_genome_assembly,_chromosome:_5	GeneMark.hmm3	stop_codon	37750604	37750606	.	+	0	ID=g26278.t2.stop1;Parent=g26278.t2;
OX371264.1_Lypha_dubia_genome_assembly,_chromosome:_5	AUGUSTUS	gene	37750935	37751729	.	+	.	ID=g26279;
OX371264.1_Lypha_dubia_genome_assembly,_chromosome:_5	AUGUSTUS	mRNA	37750935	37751729	0.6	+	.	ID=g26279.t1;Parent=g26279;
OX371264.1_Lypha_dubia_genome_assembly,_chromosome:_5	AUGUSTUS	start_codon	37750935	37750937	.	+	0	ID=g26279.t1.start1;Parent=g26279.t1;
OX371264.1_Lypha_dubia_genome_assembly,_chromosome:_5	AUGUSTUS	CDS	37750935	37751356	0.76	+	0	ID=g26279.t1.CDS1;Parent=g26279.t1;
OX371264.1_Lypha_dubia_genome_assembly,_chromosome:_5	AUGUSTUS	exon	37750935	37751356	.	+	.	ID=g26279.t1.exon1;Parent=g26279.t1;
OX371264.1_Lypha_dubia_genome_assembly,_chromosome:_5	AUGUSTUS	intron	37751357	37751470	0.66	+	.	ID=g26279.t1.intron1;Parent=g26279.t1;
OX371264.1_Lypha_dubia_genome_assembly,_chromosome:_5	AUGUSTUS	CDS	37751471	37751729	0.69	+	1	ID=g26279.t1.CDS2;Parent=g26279.t1;
OX371264.1_Lypha_dubia_genome_assembly,_chromosome:_5	AUGUSTUS	exon	37751471	37751729	.	+	.	ID=g26279.t1.exon2;Parent=g26279.t1;
OX371264.1_Lypha_dubia_genome_assembly,_chromosome:_5	AUGUSTUS	stop_codon	37751727	37751729	.	+	0	ID=g26279.t1.stop1;Parent=g26279.t1;
OX371264.1_Lypha_dubia_genome_assembly,_chromosome:_5	AUGUSTUS	gene	37768055	37771024	.	-	.	ID=g26280;
OX371264.1_Lypha_dubia_genome_assembly,_chromosome:_5	AUGUSTUS	mRNA	37768055	37771024	0.25	-	.	ID=g26280.t1;Parent=g26280;
OX371264.1_Lypha_dubia_genome_assembly,_chromosome:_5	AUGUSTUS	stop_codon	37768055	37768057	.	-	0	ID=g26280.t1.stop1;Parent=g26280.t1;
OX371264.1_Lypha_dubia_genome_assembly,_chromosome:_5	AUGUSTUS	CDS	37768055	37768258	0.97	-	0	ID=g26280.t1.CDS1;Parent=g26280.t1;
OX371264.1_Lypha_dubia_genome_assembly,_chromosome:_5	AUGUSTUS	exon	37768055	37768258	.	-	.	ID=g26280.t1.exon1;Parent=g26280.t1;
OX371264.1_Lypha_dubia_genome_assembly,_chromosome:_5	AUGUSTUS	intron	37768259	37769894	0.61	-	.	ID=g26280.t1.intron1;Parent=g26280.t1;
OX371264.1_Lypha_dubia_genome_assembly,_chromosome:_5	AUGUSTUS	CDS	37769895	37770182	0.61	-	0	ID=g26280.t1.CDS2;Parent=g26280.t1;
OX371264.1_Lypha_dubia_genome_assembly,_chromosome:_5	AUGUSTUS	exon	37769895	37770182	.	-	.	ID=g26280.t1.exon2;Parent=g26280.t1;
OX371264.1_Lypha_dubia_genome_assembly,_chromosome:_5	AUGUSTUS	intron	37770183	37770538	1	-	.	ID=g26280.t1.intron2;Parent=g26280.t1;
OX371264.1_Lypha_dubia_genome_assembly,_chromosome:_5	AUGUSTUS	CDS	37770539	37770575	0.89	-	1	ID=g26280.t1.CDS3;Parent=g26280.t1;
OX371264.1_Lypha_dubia_genome_assembly,_chromosome:_5	AUGUSTUS	exon	37770539	37770575	.	-	.	ID=g26280.t1.exon3;Parent=g26280.t1;
OX371264.1_Lypha_dubia_genome_assembly,_chromosome:_5	AUGUSTUS	intron	37770576	37770872	0.89	-	.	ID=g26280.t1.intron3;Parent=g26280.t1;
OX371264.1_Lypha_dubia_genome_assembly,_chromosome:_5	AUGUSTUS	CDS	37770873	37771024	0.52	-	0	ID=g26280.t1.CDS4;Parent=g26280.t1;
OX371264.1_Lypha_dubia_genome_assembly,_chromosome:_5	AUGUSTUS	exon	37770873	37771024	.	-	.	ID=g26280.t1.exon4;Parent=g26280.t1;
OX371264.1_Lypha_dubia_genome_assembly,_chromosome:_5	AUGUSTUS	start_codon	37771022	37771024	.	-	0	ID=g26280.t1.start1;Parent=g26280.t1;
OX371264.1_Lypha_dubia_genome_assembly,_chromosome:_5	AUGUSTUS	gene	37771339	37771866	.	-	.	ID=g26281;
OX371264.1_Lypha_dubia_genome_assembly,_chromosome:_5	AUGUSTUS	mRNA	37771339	37771866	1	-	.	ID=g26281.t1;Parent=g26281;
OX371264.1_Lypha_dubia_genome_assembly,_chromosome:_5	AUGUSTUS	stop_codon	37771339	37771341	.	-	0	ID=g26281.t1.stop1;Parent=g26281.t1;
OX371264.1_Lypha_dubia_genome_assembly,_chromosome:_5	AUGUSTUS	CDS	37771339	37771866	1	-	0	ID=g26281.t1.CDS1;Parent=g26281.t1;
OX371264.1_Lypha_dubia_genome_assembly,_chromosome:_5	AUGUSTUS	exon	37771339	37771866	.	-	.	ID=g26281.t1.exon1;Parent=g26281.t1;
OX371264.1_Lypha_dubia_genome_assembly,_chromosome:_5	AUGUSTUS	start_codon	37771864	37771866	.	-	0	ID=g26281.t1.start1;Parent=g26281.t1;
OX371264.1_Lypha_dubia_genome_assembly,_chromosome:_5	AUGUSTUS	gene	37771892	37772242	.	-	.	ID=g26282;
OX371264.1_Lypha_dubia_genome_assembly,_chromosome:_5	AUGUSTUS	mRNA	37771892	37772242	1	-	.	ID=g26282.t1;Parent=g26282;
OX371264.1_Lypha_dubia_genome_assembly,_chromosome:_5	AUGUSTUS	stop_codon	37771892	37771894	.	-	0	ID=g26282.t1.stop1;Parent=g26282.t1;
OX371264.1_Lypha_dubia_genome_assembly,_chromosome:_5	AUGUSTUS	CDS	37771892	37772242	1	-	0	ID=g26282.t1.CDS1;Parent=g26282.t1;
OX371264.1_Lypha_dubia_genome_assembly,_chromosome:_5	AUGUSTUS	exon	37771892	37772242	.	-	.	ID=g26282.t1.exon1;Parent=g26282.t1;
OX371264.1_Lypha_dubia_genome_assembly,_chromosome:_5	AUGUSTUS	start_codon	37772240	37772242	.	-	0	ID=g26282.t1.start1;Parent=g26282.t1;
OX371264.1_Lypha_dubia_genome_assembly,_chromosome:_5	AUGUSTUS	gene	37772312	37772536	.	-	.	ID=g26283;
OX371264.1_Lypha_dubia_genome_assembly,_chromosome:_5	AUGUSTUS	mRNA	37772312	37772536	1	-	.	ID=g26283.t1;Parent=g26283;
OX371264.1_Lypha_dubia_genome_assembly,_chromosome:_5	AUGUSTUS	stop_codon	37772312	37772314	.	-	0	ID=g26283.t1.stop1;Parent=g26283.t1;
OX371264.1_Lypha_dubia_genome_assembly,_chromosome:_5	AUGUSTUS	CDS	37772312	37772536	1	-	0	ID=g26283.t1.CDS1;Parent=g26283.t1;
OX371264.1_Lypha_dubia_genome_assembly,_chromosome:_5	AUGUSTUS	exon	37772312	37772536	.	-	.	ID=g26283.t1.exon1;Parent=g26283.t1;
OX371264.1_Lypha_dubia_genome_assembly,_chromosome:_5	AUGUSTUS	start_codon	37772534	37772536	.	-	0	ID=g26283.t1.start1;Parent=g26283.t1;
OX371264.1_Lypha_dubia_genome_assembly,_chromosome:_5	AUGUSTUS	gene	37794849	37796006	.	+	.	ID=g26284;
OX371264.1_Lypha_dubia_genome_assembly,_chromosome:_5	AUGUSTUS	mRNA	37794849	37796006	1	+	.	ID=g26284.t1;Parent=g26284;
OX371264.1_Lypha_dubia_genome_assembly,_chromosome:_5	AUGUSTUS	start_codon	37794849	37794851	.	+	0	ID=g26284.t1.start1;Parent=g26284.t1;
OX371264.1_Lypha_dubia_genome_assembly,_chromosome:_5	AUGUSTUS	CDS	37794849	37796006	1	+	0	ID=g26284.t1.CDS1;Parent=g26284.t1;
OX371264.1_Lypha_dubia_genome_assembly,_chromosome:_5	AUGUSTUS	exon	37794849	37796006	.	+	.	ID=g26284.t1.exon1;Parent=g26284.t1;
OX371264.1_Lypha_dubia_genome_assembly,_chromosome:_5	AUGUSTUS	stop_codon	37796004	37796006	.	+	0	ID=g26284.t1.stop1;Parent=g26284.t1;
OX371264.1_Lypha_dubia_genome_assembly,_chromosome:_5	AUGUSTUS	mRNA	37794849	37795647	0.4	+	.	ID=g26284.t2;Parent=g26284;
OX371264.1_Lypha_dubia_genome_assembly,_chromosome:_5	AUGUSTUS	start_codon	37794849	37794851	.	+	0	ID=g26284.t2.start1;Parent=g26284.t2;
OX371264.1_Lypha_dubia_genome_assembly,_chromosome:_5	AUGUSTUS	CDS	37794849	37795499	0.4	+	0	ID=g26284.t2.CDS1;Parent=g26284.t2;
OX371264.1_Lypha_dubia_genome_assembly,_chromosome:_5	AUGUSTUS	exon	37794849	37795499	.	+	.	ID=g26284.t2.exon1;Parent=g26284.t2;
OX371264.1_Lypha_dubia_genome_assembly,_chromosome:_5	AUGUSTUS	intron	37795500	37795554	0.4	+	.	ID=g26284.t2.intron1;Parent=g26284.t2;
OX371264.1_Lypha_dubia_genome_assembly,_chromosome:_5	AUGUSTUS	CDS	37795555	37795647	0.4	+	0	ID=g26284.t2.CDS2;Parent=g26284.t2;
OX371264.1_Lypha_dubia_genome_assembly,_chromosome:_5	AUGUSTUS	exon	37795555	37795647	.	+	.	ID=g26284.t2.exon2;Parent=g26284.t2;
OX371264.1_Lypha_dubia_genome_assembly,_chromosome:_5	AUGUSTUS	stop_codon	37795645	37795647	.	+	0	ID=g26284.t2.stop1;Parent=g26284.t2;
OX371264.1_Lypha_dubia_genome_assembly,_chromosome:_5	AUGUSTUS	gene	37808129	37809508	.	-	.	ID=g26285;
OX371264.1_Lypha_dubia_genome_assembly,_chromosome:_5	AUGUSTUS	mRNA	37808129	37809508	0.96	-	.	ID=g26285.t1;Parent=g26285;
OX371264.1_Lypha_dubia_genome_assembly,_chromosome:_5	AUGUSTUS	stop_codon	37808129	37808131	.	-	0	ID=g26285.t1.stop1;Parent=g26285.t1;
OX371264.1_Lypha_dubia_genome_assembly,_chromosome:_5	AUGUSTUS	CDS	37808129	37808160	0.98	-	2	ID=g26285.t1.CDS1;Parent=g26285.t1;
OX371264.1_Lypha_dubia_genome_assembly,_chromosome:_5	AUGUSTUS	exon	37808129	37808160	.	-	.	ID=g26285.t1.exon1;Parent=g26285.t1;
OX371264.1_Lypha_dubia_genome_assembly,_chromosome:_5	AUGUSTUS	intron	37808161	37808496	0.98	-	.	ID=g26285.t1.intron1;Parent=g26285.t1;
OX371264.1_Lypha_dubia_genome_assembly,_chromosome:_5	AUGUSTUS	CDS	37808497	37809508	0.97	-	0	ID=g26285.t1.CDS2;Parent=g26285.t1;
OX371264.1_Lypha_dubia_genome_assembly,_chromosome:_5	AUGUSTUS	exon	37808497	37809508	.	-	.	ID=g26285.t1.exon2;Parent=g26285.t1;
OX371264.1_Lypha_dubia_genome_assembly,_chromosome:_5	AUGUSTUS	start_codon	37809506	37809508	.	-	0	ID=g26285.t1.start1;Parent=g26285.t1;
OX371264.1_Lypha_dubia_genome_assembly,_chromosome:_5	AUGUSTUS	gene	37810892	37812286	.	-	.	ID=g26286;
OX371264.1_Lypha_dubia_genome_assembly,_chromosome:_5	AUGUSTUS	mRNA	37810892	37811374	1	-	.	ID=g26286.t1;Parent=g26286;
OX371264.1_Lypha_dubia_genome_assembly,_chromosome:_5	AUGUSTUS	stop_codon	37810892	37810894	.	-	0	ID=g26286.t1.stop1;Parent=g26286.t1;
OX371264.1_Lypha_dubia_genome_assembly,_chromosome:_5	AUGUSTUS	CDS	37810892	37811374	1	-	0	ID=g26286.t1.CDS1;Parent=g26286.t1;
OX371264.1_Lypha_dubia_genome_assembly,_chromosome:_5	AUGUSTUS	exon	37810892	37811374	.	-	.	ID=g26286.t1.exon1;Parent=g26286.t1;
OX371264.1_Lypha_dubia_genome_assembly,_chromosome:_5	AUGUSTUS	start_codon	37811372	37811374	.	-	0	ID=g26286.t1.start1;Parent=g26286.t1;
OX371264.1_Lypha_dubia_genome_assembly,_chromosome:_5	AUGUSTUS	mRNA	37810892	37812286	1	-	.	ID=g26286.t2;Parent=g26286;
OX371264.1_Lypha_dubia_genome_assembly,_chromosome:_5	AUGUSTUS	stop_codon	37810892	37810894	.	-	0	ID=g26286.t2.stop1;Parent=g26286.t2;
OX371264.1_Lypha_dubia_genome_assembly,_chromosome:_5	AUGUSTUS	CDS	37810892	37812286	1	-	0	ID=g26286.t2.CDS1;Parent=g26286.t2;
OX371264.1_Lypha_dubia_genome_assembly,_chromosome:_5	AUGUSTUS	exon	37810892	37812286	.	-	.	ID=g26286.t2.exon1;Parent=g26286.t2;
OX371264.1_Lypha_dubia_genome_assembly,_chromosome:_5	AUGUSTUS	start_codon	37812284	37812286	.	-	0	ID=g26286.t2.start1;Parent=g26286.t2;
OX371264.1_Lypha_dubia_genome_assembly,_chromosome:_5	AUGUSTUS	gene	37812661	37813581	.	-	.	ID=g26287;
OX371264.1_Lypha_dubia_genome_assembly,_chromosome:_5	AUGUSTUS	mRNA	37812661	37813581	0.46	-	.	ID=g26287.t1;Parent=g26287;
OX371264.1_Lypha_dubia_genome_assembly,_chromosome:_5	AUGUSTUS	stop_codon	37812661	37812663	.	-	0	ID=g26287.t1.stop1;Parent=g26287.t1;
OX371264.1_Lypha_dubia_genome_assembly,_chromosome:_5	AUGUSTUS	CDS	37812661	37813095	0.77	-	0	ID=g26287.t1.CDS1;Parent=g26287.t1;
OX371264.1_Lypha_dubia_genome_assembly,_chromosome:_5	AUGUSTUS	exon	37812661	37813095	.	-	.	ID=g26287.t1.exon1;Parent=g26287.t1;
OX371264.1_Lypha_dubia_genome_assembly,_chromosome:_5	AUGUSTUS	intron	37813096	37813356	0.46	-	.	ID=g26287.t1.intron1;Parent=g26287.t1;
OX371264.1_Lypha_dubia_genome_assembly,_chromosome:_5	AUGUSTUS	CDS	37813357	37813581	0.71	-	0	ID=g26287.t1.CDS2;Parent=g26287.t1;
OX371264.1_Lypha_dubia_genome_assembly,_chromosome:_5	AUGUSTUS	exon	37813357	37813581	.	-	.	ID=g26287.t1.exon2;Parent=g26287.t1;
OX371264.1_Lypha_dubia_genome_assembly,_chromosome:_5	AUGUSTUS	start_codon	37813579	37813581	.	-	0	ID=g26287.t1.start1;Parent=g26287.t1;
OX371264.1_Lypha_dubia_genome_assembly,_chromosome:_5	AUGUSTUS	gene	37814180	37814806	.	-	.	ID=g26288;
OX371264.1_Lypha_dubia_genome_assembly,_chromosome:_5	AUGUSTUS	mRNA	37814180	37814806	1	-	.	ID=g26288.t1;Parent=g26288;
OX371264.1_Lypha_dubia_genome_assembly,_chromosome:_5	AUGUSTUS	stop_codon	37814180	37814182	.	-	0	ID=g26288.t1.stop1;Parent=g26288.t1;
OX371264.1_Lypha_dubia_genome_assembly,_chromosome:_5	AUGUSTUS	CDS	37814180	37814806	1	-	0	ID=g26288.t1.CDS1;Parent=g26288.t1;
OX371264.1_Lypha_dubia_genome_assembly,_chromosome:_5	AUGUSTUS	exon	37814180	37814806	.	-	.	ID=g26288.t1.exon1;Parent=g26288.t1;
OX371264.1_Lypha_dubia_genome_assembly,_chromosome:_5	AUGUSTUS	start_codon	37814804	37814806	.	-	0	ID=g26288.t1.start1;Parent=g26288.t1;
OX371264.1_Lypha_dubia_genome_assembly,_chromosome:_5	AUGUSTUS	gene	37832520	37833906	.	+	.	ID=g26289;
OX371264.1_Lypha_dubia_genome_assembly,_chromosome:_5	AUGUSTUS	mRNA	37832520	37833906	0.47	+	.	ID=g26289.t1;Parent=g26289;
OX371264.1_Lypha_dubia_genome_assembly,_chromosome:_5	AUGUSTUS	start_codon	37832520	37832522	.	+	0	ID=g26289.t1.start1;Parent=g26289.t1;
OX371264.1_Lypha_dubia_genome_assembly,_chromosome:_5	AUGUSTUS	CDS	37832520	37832697	0.53	+	0	ID=g26289.t1.CDS1;Parent=g26289.t1;
OX371264.1_Lypha_dubia_genome_assembly,_chromosome:_5	AUGUSTUS	exon	37832520	37832697	.	+	.	ID=g26289.t1.exon1;Parent=g26289.t1;
OX371264.1_Lypha_dubia_genome_assembly,_chromosome:_5	AUGUSTUS	intron	37832698	37832806	0.53	+	.	ID=g26289.t1.intron1;Parent=g26289.t1;
OX371264.1_Lypha_dubia_genome_assembly,_chromosome:_5	AUGUSTUS	CDS	37832807	37833906	0.47	+	2	ID=g26289.t1.CDS2;Parent=g26289.t1;
OX371264.1_Lypha_dubia_genome_assembly,_chromosome:_5	AUGUSTUS	exon	37832807	37833906	.	+	.	ID=g26289.t1.exon2;Parent=g26289.t1;
OX371264.1_Lypha_dubia_genome_assembly,_chromosome:_5	AUGUSTUS	stop_codon	37833904	37833906	.	+	0	ID=g26289.t1.stop1;Parent=g26289.t1;
OX371264.1_Lypha_dubia_genome_assembly,_chromosome:_5	AUGUSTUS	gene	37834446	37834802	.	+	.	ID=g26290;
OX371264.1_Lypha_dubia_genome_assembly,_chromosome:_5	AUGUSTUS	mRNA	37834446	37834802	1	+	.	ID=g26290.t1;Parent=g26290;
OX371264.1_Lypha_dubia_genome_assembly,_chromosome:_5	AUGUSTUS	start_codon	37834446	37834448	.	+	0	ID=g26290.t1.start1;Parent=g26290.t1;
OX371264.1_Lypha_dubia_genome_assembly,_chromosome:_5	AUGUSTUS	CDS	37834446	37834802	1	+	0	ID=g26290.t1.CDS1;Parent=g26290.t1;
OX371264.1_Lypha_dubia_genome_assembly,_chromosome:_5	AUGUSTUS	exon	37834446	37834802	.	+	.	ID=g26290.t1.exon1;Parent=g26290.t1;
OX371264.1_Lypha_dubia_genome_assembly,_chromosome:_5	AUGUSTUS	stop_codon	37834800	37834802	.	+	0	ID=g26290.t1.stop1;Parent=g26290.t1;
OX371264.1_Lypha_dubia_genome_assembly,_chromosome:_5	AUGUSTUS	gene	37835324	37836538	.	+	.	ID=g26291;
OX371264.1_Lypha_dubia_genome_assembly,_chromosome:_5	AUGUSTUS	mRNA	37835324	37836538	1	+	.	ID=g26291.t1;Parent=g26291;
OX371264.1_Lypha_dubia_genome_assembly,_chromosome:_5	AUGUSTUS	start_codon	37835324	37835326	.	+	0	ID=g26291.t1.start1;Parent=g26291.t1;
OX371264.1_Lypha_dubia_genome_assembly,_chromosome:_5	AUGUSTUS	CDS	37835324	37836538	1	+	0	ID=g26291.t1.CDS1;Parent=g26291.t1;
OX371264.1_Lypha_dubia_genome_assembly,_chromosome:_5	AUGUSTUS	exon	37835324	37836538	.	+	.	ID=g26291.t1.exon1;Parent=g26291.t1;
OX371264.1_Lypha_dubia_genome_assembly,_chromosome:_5	AUGUSTUS	stop_codon	37836536	37836538	.	+	0	ID=g26291.t1.stop1;Parent=g26291.t1;
OX371264.1_Lypha_dubia_genome_assembly,_chromosome:_5	AUGUSTUS	gene	37837042	37840209	.	+	.	ID=g26292;
OX371264.1_Lypha_dubia_genome_assembly,_chromosome:_5	AUGUSTUS	mRNA	37837042	37840209	1	+	.	ID=g26292.t1;Parent=g26292;
OX371264.1_Lypha_dubia_genome_assembly,_chromosome:_5	AUGUSTUS	start_codon	37837042	37837044	.	+	0	ID=g26292.t1.start1;Parent=g26292.t1;
OX371264.1_Lypha_dubia_genome_assembly,_chromosome:_5	AUGUSTUS	CDS	37837042	37840209	1	+	0	ID=g26292.t1.CDS1;Parent=g26292.t1;
OX371264.1_Lypha_dubia_genome_assembly,_chromosome:_5	AUGUSTUS	exon	37837042	37840209	.	+	.	ID=g26292.t1.exon1;Parent=g26292.t1;
OX371264.1_Lypha_dubia_genome_assembly,_chromosome:_5	AUGUSTUS	stop_codon	37840207	37840209	.	+	0	ID=g26292.t1.stop1;Parent=g26292.t1;
OX371264.1_Lypha_dubia_genome_assembly,_chromosome:_5	AUGUSTUS	gene	37879643	37881710	.	+	.	ID=g26293;
OX371264.1_Lypha_dubia_genome_assembly,_chromosome:_5	AUGUSTUS	mRNA	37879643	37881710	0.84	+	.	ID=g26293.t1;Parent=g26293;
OX371264.1_Lypha_dubia_genome_assembly,_chromosome:_5	AUGUSTUS	start_codon	37879643	37879645	.	+	0	ID=g26293.t1.start1;Parent=g26293.t1;
OX371264.1_Lypha_dubia_genome_assembly,_chromosome:_5	AUGUSTUS	CDS	37879643	37879743	0.97	+	0	ID=g26293.t1.CDS1;Parent=g26293.t1;
OX371264.1_Lypha_dubia_genome_assembly,_chromosome:_5	AUGUSTUS	exon	37879643	37879743	.	+	.	ID=g26293.t1.exon1;Parent=g26293.t1;
OX371264.1_Lypha_dubia_genome_assembly,_chromosome:_5	AUGUSTUS	intron	37879744	37879796	0.96	+	.	ID=g26293.t1.intron1;Parent=g26293.t1;
OX371264.1_Lypha_dubia_genome_assembly,_chromosome:_5	AUGUSTUS	CDS	37879797	37880794	0.88	+	1	ID=g26293.t1.CDS2;Parent=g26293.t1;
OX371264.1_Lypha_dubia_genome_assembly,_chromosome:_5	AUGUSTUS	exon	37879797	37880794	.	+	.	ID=g26293.t1.exon2;Parent=g26293.t1;
OX371264.1_Lypha_dubia_genome_assembly,_chromosome:_5	AUGUSTUS	intron	37880795	37881174	0.88	+	.	ID=g26293.t1.intron2;Parent=g26293.t1;
OX371264.1_Lypha_dubia_genome_assembly,_chromosome:_5	AUGUSTUS	CDS	37881175	37881710	0.88	+	2	ID=g26293.t1.CDS3;Parent=g26293.t1;
OX371264.1_Lypha_dubia_genome_assembly,_chromosome:_5	AUGUSTUS	exon	37881175	37881710	.	+	.	ID=g26293.t1.exon3;Parent=g26293.t1;
OX371264.1_Lypha_dubia_genome_assembly,_chromosome:_5	AUGUSTUS	stop_codon	37881708	37881710	.	+	0	ID=g26293.t1.stop1;Parent=g26293.t1;
OX371264.1_Lypha_dubia_genome_assembly,_chromosome:_5	AUGUSTUS	gene	37881858	37882448	.	+	.	ID=g26294;
OX371264.1_Lypha_dubia_genome_assembly,_chromosome:_5	AUGUSTUS	mRNA	37881858	37882448	0.79	+	.	ID=g26294.t1;Parent=g26294;
OX371264.1_Lypha_dubia_genome_assembly,_chromosome:_5	AUGUSTUS	start_codon	37881858	37881860	.	+	0	ID=g26294.t1.start1;Parent=g26294.t1;
OX371264.1_Lypha_dubia_genome_assembly,_chromosome:_5	AUGUSTUS	CDS	37881858	37882448	0.79	+	0	ID=g26294.t1.CDS1;Parent=g26294.t1;
OX371264.1_Lypha_dubia_genome_assembly,_chromosome:_5	AUGUSTUS	exon	37881858	37882448	.	+	.	ID=g26294.t1.exon1;Parent=g26294.t1;
OX371264.1_Lypha_dubia_genome_assembly,_chromosome:_5	AUGUSTUS	stop_codon	37882446	37882448	.	+	0	ID=g26294.t1.stop1;Parent=g26294.t1;
OX371264.1_Lypha_dubia_genome_assembly,_chromosome:_5	AUGUSTUS	gene	37882758	37884269	.	+	.	ID=g26295;
OX371264.1_Lypha_dubia_genome_assembly,_chromosome:_5	AUGUSTUS	mRNA	37882758	37884269	0.34	+	.	ID=g26295.t1;Parent=g26295;
OX371264.1_Lypha_dubia_genome_assembly,_chromosome:_5	AUGUSTUS	start_codon	37882758	37882760	.	+	0	ID=g26295.t1.start1;Parent=g26295.t1;
OX371264.1_Lypha_dubia_genome_assembly,_chromosome:_5	AUGUSTUS	CDS	37882758	37883234	0.55	+	0	ID=g26295.t1.CDS1;Parent=g26295.t1;
OX371264.1_Lypha_dubia_genome_assembly,_chromosome:_5	AUGUSTUS	exon	37882758	37883234	.	+	.	ID=g26295.t1.exon1;Parent=g26295.t1;
OX371264.1_Lypha_dubia_genome_assembly,_chromosome:_5	AUGUSTUS	intron	37883235	37883749	0.55	+	.	ID=g26295.t1.intron1;Parent=g26295.t1;
OX371264.1_Lypha_dubia_genome_assembly,_chromosome:_5	AUGUSTUS	CDS	37883750	37883940	0.34	+	0	ID=g26295.t1.CDS2;Parent=g26295.t1;
OX371264.1_Lypha_dubia_genome_assembly,_chromosome:_5	AUGUSTUS	exon	37883750	37883940	.	+	.	ID=g26295.t1.exon2;Parent=g26295.t1;
OX371264.1_Lypha_dubia_genome_assembly,_chromosome:_5	AUGUSTUS	intron	37883941	37884045	0.61	+	.	ID=g26295.t1.intron2;Parent=g26295.t1;
OX371264.1_Lypha_dubia_genome_assembly,_chromosome:_5	AUGUSTUS	CDS	37884046	37884184	0.61	+	1	ID=g26295.t1.CDS3;Parent=g26295.t1;
OX371264.1_Lypha_dubia_genome_assembly,_chromosome:_5	AUGUSTUS	exon	37884046	37884184	.	+	.	ID=g26295.t1.exon3;Parent=g26295.t1;
OX371264.1_Lypha_dubia_genome_assembly,_chromosome:_5	AUGUSTUS	intron	37884185	37884251	1	+	.	ID=g26295.t1.intron3;Parent=g26295.t1;
OX371264.1_Lypha_dubia_genome_assembly,_chromosome:_5	AUGUSTUS	CDS	37884252	37884269	1	+	0	ID=g26295.t1.CDS4;Parent=g26295.t1;
OX371264.1_Lypha_dubia_genome_assembly,_chromosome:_5	AUGUSTUS	exon	37884252	37884269	.	+	.	ID=g26295.t1.exon4;Parent=g26295.t1;
OX371264.1_Lypha_dubia_genome_assembly,_chromosome:_5	AUGUSTUS	stop_codon	37884267	37884269	.	+	0	ID=g26295.t1.stop1;Parent=g26295.t1;
OX371264.1_Lypha_dubia_genome_assembly,_chromosome:_5	AUGUSTUS	gene	37912845	37913813	.	-	.	ID=g26296;
OX371264.1_Lypha_dubia_genome_assembly,_chromosome:_5	AUGUSTUS	mRNA	37912845	37913813	1	-	.	ID=g26296.t1;Parent=g26296;
OX371264.1_Lypha_dubia_genome_assembly,_chromosome:_5	AUGUSTUS	stop_codon	37912845	37912847	.	-	0	ID=g26296.t1.stop1;Parent=g26296.t1;
OX371264.1_Lypha_dubia_genome_assembly,_chromosome:_5	AUGUSTUS	CDS	37912845	37913813	1	-	0	ID=g26296.t1.CDS1;Parent=g26296.t1;
OX371264.1_Lypha_dubia_genome_assembly,_chromosome:_5	AUGUSTUS	exon	37912845	37913813	.	-	.	ID=g26296.t1.exon1;Parent=g26296.t1;
OX371264.1_Lypha_dubia_genome_assembly,_chromosome:_5	AUGUSTUS	start_codon	37913811	37913813	.	-	0	ID=g26296.t1.start1;Parent=g26296.t1;
OX371264.1_Lypha_dubia_genome_assembly,_chromosome:_5	AUGUSTUS	gene	37984690	37985795	.	+	.	ID=g26297;
OX371264.1_Lypha_dubia_genome_assembly,_chromosome:_5	AUGUSTUS	mRNA	37984690	37985795	0.65	+	.	ID=g26297.t1;Parent=g26297;
OX371264.1_Lypha_dubia_genome_assembly,_chromosome:_5	AUGUSTUS	start_codon	37984690	37984692	.	+	0	ID=g26297.t1.start1;Parent=g26297.t1;
OX371264.1_Lypha_dubia_genome_assembly,_chromosome:_5	AUGUSTUS	CDS	37984690	37985495	0.65	+	0	ID=g26297.t1.CDS1;Parent=g26297.t1;
OX371264.1_Lypha_dubia_genome_assembly,_chromosome:_5	AUGUSTUS	exon	37984690	37985495	.	+	.	ID=g26297.t1.exon1;Parent=g26297.t1;
OX371264.1_Lypha_dubia_genome_assembly,_chromosome:_5	AUGUSTUS	intron	37985496	37985572	0.65	+	.	ID=g26297.t1.intron1;Parent=g26297.t1;
OX371264.1_Lypha_dubia_genome_assembly,_chromosome:_5	AUGUSTUS	CDS	37985573	37985795	0.75	+	1	ID=g26297.t1.CDS2;Parent=g26297.t1;
OX371264.1_Lypha_dubia_genome_assembly,_chromosome:_5	AUGUSTUS	exon	37985573	37985795	.	+	.	ID=g26297.t1.exon2;Parent=g26297.t1;
OX371264.1_Lypha_dubia_genome_assembly,_chromosome:_5	AUGUSTUS	stop_codon	37985793	37985795	.	+	0	ID=g26297.t1.stop1;Parent=g26297.t1;
OX371264.1_Lypha_dubia_genome_assembly,_chromosome:_5	AUGUSTUS	gene	37986540	37989064	.	+	.	ID=g26298;
OX371264.1_Lypha_dubia_genome_assembly,_chromosome:_5	AUGUSTUS	mRNA	37986540	37989064	0.95	+	.	ID=g26298.t1;Parent=g26298;
OX371264.1_Lypha_dubia_genome_assembly,_chromosome:_5	AUGUSTUS	start_codon	37986540	37986542	.	+	0	ID=g26298.t1.start1;Parent=g26298.t1;
OX371264.1_Lypha_dubia_genome_assembly,_chromosome:_5	AUGUSTUS	CDS	37986540	37986668	1	+	0	ID=g26298.t1.CDS1;Parent=g26298.t1;
OX371264.1_Lypha_dubia_genome_assembly,_chromosome:_5	AUGUSTUS	exon	37986540	37986668	.	+	.	ID=g26298.t1.exon1;Parent=g26298.t1;
OX371264.1_Lypha_dubia_genome_assembly,_chromosome:_5	AUGUSTUS	intron	37986669	37986729	1	+	.	ID=g26298.t1.intron1;Parent=g26298.t1;
OX371264.1_Lypha_dubia_genome_assembly,_chromosome:_5	AUGUSTUS	CDS	37986730	37987092	1	+	0	ID=g26298.t1.CDS2;Parent=g26298.t1;
OX371264.1_Lypha_dubia_genome_assembly,_chromosome:_5	AUGUSTUS	exon	37986730	37987092	.	+	.	ID=g26298.t1.exon2;Parent=g26298.t1;
OX371264.1_Lypha_dubia_genome_assembly,_chromosome:_5	AUGUSTUS	intron	37987093	37987402	1	+	.	ID=g26298.t1.intron2;Parent=g26298.t1;
OX371264.1_Lypha_dubia_genome_assembly,_chromosome:_5	AUGUSTUS	CDS	37987403	37987661	0.96	+	0	ID=g26298.t1.CDS3;Parent=g26298.t1;
OX371264.1_Lypha_dubia_genome_assembly,_chromosome:_5	AUGUSTUS	exon	37987403	37987661	.	+	.	ID=g26298.t1.exon3;Parent=g26298.t1;
OX371264.1_Lypha_dubia_genome_assembly,_chromosome:_5	AUGUSTUS	intron	37987662	37989011	0.95	+	.	ID=g26298.t1.intron3;Parent=g26298.t1;
OX371264.1_Lypha_dubia_genome_assembly,_chromosome:_5	AUGUSTUS	CDS	37989012	37989064	0.99	+	2	ID=g26298.t1.CDS4;Parent=g26298.t1;
OX371264.1_Lypha_dubia_genome_assembly,_chromosome:_5	AUGUSTUS	exon	37989012	37989064	.	+	.	ID=g26298.t1.exon4;Parent=g26298.t1;
OX371264.1_Lypha_dubia_genome_assembly,_chromosome:_5	AUGUSTUS	stop_codon	37989062	37989064	.	+	0	ID=g26298.t1.stop1;Parent=g26298.t1;
OX371264.1_Lypha_dubia_genome_assembly,_chromosome:_5	AUGUSTUS	gene	37992393	37993932	.	-	.	ID=g26299;
OX371264.1_Lypha_dubia_genome_assembly,_chromosome:_5	AUGUSTUS	mRNA	37992393	37993932	0.4	-	.	ID=g26299.t1;Parent=g26299;
OX371264.1_Lypha_dubia_genome_assembly,_chromosome:_5	AUGUSTUS	stop_codon	37992393	37992395	.	-	0	ID=g26299.t1.stop1;Parent=g26299.t1;
OX371264.1_Lypha_dubia_genome_assembly,_chromosome:_5	AUGUSTUS	CDS	37992393	37992442	0.99	-	2	ID=g26299.t1.CDS1;Parent=g26299.t1;
OX371264.1_Lypha_dubia_genome_assembly,_chromosome:_5	AUGUSTUS	exon	37992393	37992442	.	-	.	ID=g26299.t1.exon1;Parent=g26299.t1;
OX371264.1_Lypha_dubia_genome_assembly,_chromosome:_5	AUGUSTUS	intron	37992443	37992914	0.73	-	.	ID=g26299.t1.intron1;Parent=g26299.t1;
OX371264.1_Lypha_dubia_genome_assembly,_chromosome:_5	AUGUSTUS	CDS	37992915	37993194	0.4	-	0	ID=g26299.t1.CDS2;Parent=g26299.t1;
OX371264.1_Lypha_dubia_genome_assembly,_chromosome:_5	AUGUSTUS	exon	37992915	37993194	.	-	.	ID=g26299.t1.exon2;Parent=g26299.t1;
OX371264.1_Lypha_dubia_genome_assembly,_chromosome:_5	AUGUSTUS	intron	37993195	37993257	0.51	-	.	ID=g26299.t1.intron2;Parent=g26299.t1;
OX371264.1_Lypha_dubia_genome_assembly,_chromosome:_5	AUGUSTUS	CDS	37993258	37993932	0.51	-	0	ID=g26299.t1.CDS3;Parent=g26299.t1;
OX371264.1_Lypha_dubia_genome_assembly,_chromosome:_5	AUGUSTUS	exon	37993258	37993932	.	-	.	ID=g26299.t1.exon3;Parent=g26299.t1;
OX371264.1_Lypha_dubia_genome_assembly,_chromosome:_5	AUGUSTUS	start_codon	37993930	37993932	.	-	0	ID=g26299.t1.start1;Parent=g26299.t1;
OX371264.1_Lypha_dubia_genome_assembly,_chromosome:_5	AUGUSTUS	gene	37993988	37994325	.	-	.	ID=g26300;
OX371264.1_Lypha_dubia_genome_assembly,_chromosome:_5	AUGUSTUS	mRNA	37993988	37994325	1	-	.	ID=g26300.t1;Parent=g26300;
OX371264.1_Lypha_dubia_genome_assembly,_chromosome:_5	AUGUSTUS	stop_codon	37993988	37993990	.	-	0	ID=g26300.t1.stop1;Parent=g26300.t1;
OX371264.1_Lypha_dubia_genome_assembly,_chromosome:_5	AUGUSTUS	CDS	37993988	37994220	1	-	2	ID=g26300.t1.CDS1;Parent=g26300.t1;
OX371264.1_Lypha_dubia_genome_assembly,_chromosome:_5	AUGUSTUS	exon	37993988	37994220	.	-	.	ID=g26300.t1.exon1;Parent=g26300.t1;
OX371264.1_Lypha_dubia_genome_assembly,_chromosome:_5	AUGUSTUS	intron	37994221	37994285	1	-	.	ID=g26300.t1.intron1;Parent=g26300.t1;
OX371264.1_Lypha_dubia_genome_assembly,_chromosome:_5	AUGUSTUS	CDS	37994286	37994325	1	-	0	ID=g26300.t1.CDS2;Parent=g26300.t1;
OX371264.1_Lypha_dubia_genome_assembly,_chromosome:_5	AUGUSTUS	exon	37994286	37994325	.	-	.	ID=g26300.t1.exon2;Parent=g26300.t1;
OX371264.1_Lypha_dubia_genome_assembly,_chromosome:_5	AUGUSTUS	start_codon	37994323	37994325	.	-	0	ID=g26300.t1.start1;Parent=g26300.t1;
OX371264.1_Lypha_dubia_genome_assembly,_chromosome:_5	AUGUSTUS	gene	38017637	38018217	.	+	.	ID=g26301;
OX371264.1_Lypha_dubia_genome_assembly,_chromosome:_5	AUGUSTUS	mRNA	38017637	38018217	0.99	+	.	ID=g26301.t1;Parent=g26301;
OX371264.1_Lypha_dubia_genome_assembly,_chromosome:_5	AUGUSTUS	start_codon	38017637	38017639	.	+	0	ID=g26301.t1.start1;Parent=g26301.t1;
OX371264.1_Lypha_dubia_genome_assembly,_chromosome:_5	AUGUSTUS	CDS	38017637	38017833	1	+	0	ID=g26301.t1.CDS1;Parent=g26301.t1;
OX371264.1_Lypha_dubia_genome_assembly,_chromosome:_5	AUGUSTUS	exon	38017637	38017833	.	+	.	ID=g26301.t1.exon1;Parent=g26301.t1;
OX371264.1_Lypha_dubia_genome_assembly,_chromosome:_5	AUGUSTUS	intron	38017834	38017937	0.99	+	.	ID=g26301.t1.intron1;Parent=g26301.t1;
OX371264.1_Lypha_dubia_genome_assembly,_chromosome:_5	AUGUSTUS	CDS	38017938	38018217	0.99	+	1	ID=g26301.t1.CDS2;Parent=g26301.t1;
OX371264.1_Lypha_dubia_genome_assembly,_chromosome:_5	AUGUSTUS	exon	38017938	38018217	.	+	.	ID=g26301.t1.exon2;Parent=g26301.t1;
OX371264.1_Lypha_dubia_genome_assembly,_chromosome:_5	AUGUSTUS	stop_codon	38018215	38018217	.	+	0	ID=g26301.t1.stop1;Parent=g26301.t1;
OX371264.1_Lypha_dubia_genome_assembly,_chromosome:_5	AUGUSTUS	gene	38019981	38021099	.	+	.	ID=g26302;
OX371264.1_Lypha_dubia_genome_assembly,_chromosome:_5	AUGUSTUS	mRNA	38019981	38021099	1	+	.	ID=g26302.t1;Parent=g26302;
OX371264.1_Lypha_dubia_genome_assembly,_chromosome:_5	AUGUSTUS	start_codon	38019981	38019983	.	+	0	ID=g26302.t1.start1;Parent=g26302.t1;
OX371264.1_Lypha_dubia_genome_assembly,_chromosome:_5	AUGUSTUS	CDS	38019981	38021099	1	+	0	ID=g26302.t1.CDS1;Parent=g26302.t1;
OX371264.1_Lypha_dubia_genome_assembly,_chromosome:_5	AUGUSTUS	exon	38019981	38021099	.	+	.	ID=g26302.t1.exon1;Parent=g26302.t1;
OX371264.1_Lypha_dubia_genome_assembly,_chromosome:_5	AUGUSTUS	stop_codon	38021097	38021099	.	+	0	ID=g26302.t1.stop1;Parent=g26302.t1;
OX371264.1_Lypha_dubia_genome_assembly,_chromosome:_5	AUGUSTUS	gene	38027296	38027715	.	+	.	ID=g26303;
OX371264.1_Lypha_dubia_genome_assembly,_chromosome:_5	AUGUSTUS	mRNA	38027296	38027715	0.84	+	.	ID=g26303.t1;Parent=g26303;
OX371264.1_Lypha_dubia_genome_assembly,_chromosome:_5	AUGUSTUS	start_codon	38027296	38027298	.	+	0	ID=g26303.t1.start1;Parent=g26303.t1;
OX371264.1_Lypha_dubia_genome_assembly,_chromosome:_5	AUGUSTUS	CDS	38027296	38027715	0.84	+	0	ID=g26303.t1.CDS1;Parent=g26303.t1;
OX371264.1_Lypha_dubia_genome_assembly,_chromosome:_5	AUGUSTUS	exon	38027296	38027715	.	+	.	ID=g26303.t1.exon1;Parent=g26303.t1;
OX371264.1_Lypha_dubia_genome_assembly,_chromosome:_5	AUGUSTUS	stop_codon	38027713	38027715	.	+	0	ID=g26303.t1.stop1;Parent=g26303.t1;
OX371264.1_Lypha_dubia_genome_assembly,_chromosome:_5	AUGUSTUS	gene	38031445	38031864	.	-	.	ID=g26304;
OX371264.1_Lypha_dubia_genome_assembly,_chromosome:_5	AUGUSTUS	mRNA	38031445	38031864	0.95	-	.	ID=g26304.t1;Parent=g26304;
OX371264.1_Lypha_dubia_genome_assembly,_chromosome:_5	AUGUSTUS	stop_codon	38031445	38031447	.	-	0	ID=g26304.t1.stop1;Parent=g26304.t1;
OX371264.1_Lypha_dubia_genome_assembly,_chromosome:_5	AUGUSTUS	CDS	38031445	38031864	0.95	-	0	ID=g26304.t1.CDS1;Parent=g26304.t1;
OX371264.1_Lypha_dubia_genome_assembly,_chromosome:_5	AUGUSTUS	exon	38031445	38031864	.	-	.	ID=g26304.t1.exon1;Parent=g26304.t1;
OX371264.1_Lypha_dubia_genome_assembly,_chromosome:_5	AUGUSTUS	start_codon	38031862	38031864	.	-	0	ID=g26304.t1.start1;Parent=g26304.t1;
OX371264.1_Lypha_dubia_genome_assembly,_chromosome:_5	AUGUSTUS	gene	38032080	38033042	.	-	.	ID=g26305;
OX371264.1_Lypha_dubia_genome_assembly,_chromosome:_5	AUGUSTUS	mRNA	38032080	38033042	1	-	.	ID=g26305.t1;Parent=g26305;
OX371264.1_Lypha_dubia_genome_assembly,_chromosome:_5	AUGUSTUS	stop_codon	38032080	38032082	.	-	0	ID=g26305.t1.stop1;Parent=g26305.t1;
OX371264.1_Lypha_dubia_genome_assembly,_chromosome:_5	AUGUSTUS	CDS	38032080	38033042	1	-	0	ID=g26305.t1.CDS1;Parent=g26305.t1;
OX371264.1_Lypha_dubia_genome_assembly,_chromosome:_5	AUGUSTUS	exon	38032080	38033042	.	-	.	ID=g26305.t1.exon1;Parent=g26305.t1;
OX371264.1_Lypha_dubia_genome_assembly,_chromosome:_5	AUGUSTUS	start_codon	38033040	38033042	.	-	0	ID=g26305.t1.start1;Parent=g26305.t1;
OX371264.1_Lypha_dubia_genome_assembly,_chromosome:_5	AUGUSTUS	gene	38033900	38034946	.	-	.	ID=g26306;
OX371264.1_Lypha_dubia_genome_assembly,_chromosome:_5	AUGUSTUS	mRNA	38033900	38034946	0.96	-	.	ID=g26306.t1;Parent=g26306;
OX371264.1_Lypha_dubia_genome_assembly,_chromosome:_5	AUGUSTUS	stop_codon	38033900	38033902	.	-	0	ID=g26306.t1.stop1;Parent=g26306.t1;
OX371264.1_Lypha_dubia_genome_assembly,_chromosome:_5	AUGUSTUS	CDS	38033900	38034946	0.96	-	0	ID=g26306.t1.CDS1;Parent=g26306.t1;
OX371264.1_Lypha_dubia_genome_assembly,_chromosome:_5	AUGUSTUS	exon	38033900	38034946	.	-	.	ID=g26306.t1.exon1;Parent=g26306.t1;
OX371264.1_Lypha_dubia_genome_assembly,_chromosome:_5	AUGUSTUS	start_codon	38034944	38034946	.	-	0	ID=g26306.t1.start1;Parent=g26306.t1;
OX371264.1_Lypha_dubia_genome_assembly,_chromosome:_5	AUGUSTUS	gene	38035267	38037079	.	-	.	ID=g26307;
OX371264.1_Lypha_dubia_genome_assembly,_chromosome:_5	AUGUSTUS	mRNA	38035267	38037079	0.25	-	.	ID=g26307.t1;Parent=g26307;
OX371264.1_Lypha_dubia_genome_assembly,_chromosome:_5	AUGUSTUS	stop_codon	38035267	38035269	.	-	0	ID=g26307.t1.stop1;Parent=g26307.t1;
OX371264.1_Lypha_dubia_genome_assembly,_chromosome:_5	AUGUSTUS	CDS	38035267	38035558	0.68	-	1	ID=g26307.t1.CDS1;Parent=g26307.t1;
OX371264.1_Lypha_dubia_genome_assembly,_chromosome:_5	AUGUSTUS	exon	38035267	38035558	.	-	.	ID=g26307.t1.exon1;Parent=g26307.t1;
OX371264.1_Lypha_dubia_genome_assembly,_chromosome:_5	AUGUSTUS	intron	38035559	38036317	0.26	-	.	ID=g26307.t1.intron1;Parent=g26307.t1;
OX371264.1_Lypha_dubia_genome_assembly,_chromosome:_5	AUGUSTUS	CDS	38036318	38036737	0.98	-	1	ID=g26307.t1.CDS2;Parent=g26307.t1;
OX371264.1_Lypha_dubia_genome_assembly,_chromosome:_5	AUGUSTUS	exon	38036318	38036737	.	-	.	ID=g26307.t1.exon2;Parent=g26307.t1;
OX371264.1_Lypha_dubia_genome_assembly,_chromosome:_5	AUGUSTUS	intron	38036738	38037038	0.99	-	.	ID=g26307.t1.intron2;Parent=g26307.t1;
OX371264.1_Lypha_dubia_genome_assembly,_chromosome:_5	AUGUSTUS	CDS	38037039	38037079	0.99	-	0	ID=g26307.t1.CDS3;Parent=g26307.t1;
OX371264.1_Lypha_dubia_genome_assembly,_chromosome:_5	AUGUSTUS	exon	38037039	38037079	.	-	.	ID=g26307.t1.exon3;Parent=g26307.t1;
OX371264.1_Lypha_dubia_genome_assembly,_chromosome:_5	AUGUSTUS	start_codon	38037077	38037079	.	-	0	ID=g26307.t1.start1;Parent=g26307.t1;
OX371264.1_Lypha_dubia_genome_assembly,_chromosome:_5	AUGUSTUS	mRNA	38035936	38037079	0.45	-	.	ID=g26307.t2;Parent=g26307;
OX371264.1_Lypha_dubia_genome_assembly,_chromosome:_5	AUGUSTUS	stop_codon	38035936	38035938	.	-	0	ID=g26307.t2.stop1;Parent=g26307.t2;
OX371264.1_Lypha_dubia_genome_assembly,_chromosome:_5	AUGUSTUS	CDS	38035936	38036170	0.63	-	1	ID=g26307.t2.CDS1;Parent=g26307.t2;
OX371264.1_Lypha_dubia_genome_assembly,_chromosome:_5	AUGUSTUS	exon	38035936	38036170	.	-	.	ID=g26307.t2.exon1;Parent=g26307.t2;
OX371264.1_Lypha_dubia_genome_assembly,_chromosome:_5	AUGUSTUS	intron	38036171	38036317	0.66	-	.	ID=g26307.t2.intron1;Parent=g26307.t2;
OX371264.1_Lypha_dubia_genome_assembly,_chromosome:_5	AUGUSTUS	CDS	38036318	38036737	0.51	-	1	ID=g26307.t2.CDS2;Parent=g26307.t2;
OX371264.1_Lypha_dubia_genome_assembly,_chromosome:_5	AUGUSTUS	exon	38036318	38036737	.	-	.	ID=g26307.t2.exon2;Parent=g26307.t2;
OX371264.1_Lypha_dubia_genome_assembly,_chromosome:_5	AUGUSTUS	intron	38036738	38037038	0.59	-	.	ID=g26307.t2.intron2;Parent=g26307.t2;
OX371264.1_Lypha_dubia_genome_assembly,_chromosome:_5	AUGUSTUS	CDS	38037039	38037079	1	-	0	ID=g26307.t2.CDS3;Parent=g26307.t2;
OX371264.1_Lypha_dubia_genome_assembly,_chromosome:_5	AUGUSTUS	exon	38037039	38037079	.	-	.	ID=g26307.t2.exon3;Parent=g26307.t2;
OX371264.1_Lypha_dubia_genome_assembly,_chromosome:_5	AUGUSTUS	start_codon	38037077	38037079	.	-	0	ID=g26307.t2.start1;Parent=g26307.t2;
OX371264.1_Lypha_dubia_genome_assembly,_chromosome:_5	AUGUSTUS	gene	38069506	38069877	.	-	.	ID=g26308;
OX371264.1_Lypha_dubia_genome_assembly,_chromosome:_5	AUGUSTUS	mRNA	38069506	38069877	1	-	.	ID=g26308.t1;Parent=g26308;
OX371264.1_Lypha_dubia_genome_assembly,_chromosome:_5	AUGUSTUS	stop_codon	38069506	38069508	.	-	0	ID=g26308.t1.stop1;Parent=g26308.t1;
OX371264.1_Lypha_dubia_genome_assembly,_chromosome:_5	AUGUSTUS	CDS	38069506	38069877	1	-	0	ID=g26308.t1.CDS1;Parent=g26308.t1;
OX371264.1_Lypha_dubia_genome_assembly,_chromosome:_5	AUGUSTUS	exon	38069506	38069877	.	-	.	ID=g26308.t1.exon1;Parent=g26308.t1;
OX371264.1_Lypha_dubia_genome_assembly,_chromosome:_5	AUGUSTUS	start_codon	38069875	38069877	.	-	0	ID=g26308.t1.start1;Parent=g26308.t1;
OX371264.1_Lypha_dubia_genome_assembly,_chromosome:_5	AUGUSTUS	gene	38073591	38074701	.	+	.	ID=g26309;
OX371264.1_Lypha_dubia_genome_assembly,_chromosome:_5	AUGUSTUS	mRNA	38073591	38074701	0.35	+	.	ID=g26309.t1;Parent=g26309;
OX371264.1_Lypha_dubia_genome_assembly,_chromosome:_5	AUGUSTUS	start_codon	38073591	38073593	.	+	0	ID=g26309.t1.start1;Parent=g26309.t1;
OX371264.1_Lypha_dubia_genome_assembly,_chromosome:_5	AUGUSTUS	CDS	38073591	38073595	0.35	+	0	ID=g26309.t1.CDS1;Parent=g26309.t1;
OX371264.1_Lypha_dubia_genome_assembly,_chromosome:_5	AUGUSTUS	exon	38073591	38073595	.	+	.	ID=g26309.t1.exon1;Parent=g26309.t1;
OX371264.1_Lypha_dubia_genome_assembly,_chromosome:_5	AUGUSTUS	intron	38073596	38073698	0.35	+	.	ID=g26309.t1.intron1;Parent=g26309.t1;
OX371264.1_Lypha_dubia_genome_assembly,_chromosome:_5	AUGUSTUS	CDS	38073699	38074701	0.54	+	1	ID=g26309.t1.CDS2;Parent=g26309.t1;
OX371264.1_Lypha_dubia_genome_assembly,_chromosome:_5	AUGUSTUS	exon	38073699	38074701	.	+	.	ID=g26309.t1.exon2;Parent=g26309.t1;
OX371264.1_Lypha_dubia_genome_assembly,_chromosome:_5	AUGUSTUS	stop_codon	38074699	38074701	.	+	0	ID=g26309.t1.stop1;Parent=g26309.t1;
OX371264.1_Lypha_dubia_genome_assembly,_chromosome:_5	GeneMark.hmm3	gene	38073757	38074701	.	+	.	ID=g26310;
OX371264.1_Lypha_dubia_genome_assembly,_chromosome:_5	GeneMark.hmm3	mRNA	38073757	38074701	.	+	.	ID=g26310.t1;Parent=g26310;
OX371264.1_Lypha_dubia_genome_assembly,_chromosome:_5	GeneMark.hmm3	CDS	38073757	38074701	.	+	0	ID=g26310.t1.CDS1;Parent=g26310.t1;
OX371264.1_Lypha_dubia_genome_assembly,_chromosome:_5	GeneMark.hmm3	exon	38073757	38074701	.	+	0	ID=g26310.t1.exon1;Parent=g26310.t1;
OX371264.1_Lypha_dubia_genome_assembly,_chromosome:_5	AUGUSTUS	gene	38086999	38087715	.	+	.	ID=g26311;
OX371264.1_Lypha_dubia_genome_assembly,_chromosome:_5	AUGUSTUS	mRNA	38086999	38087715	1	+	.	ID=g26311.t1;Parent=g26311;
OX371264.1_Lypha_dubia_genome_assembly,_chromosome:_5	AUGUSTUS	start_codon	38086999	38087001	.	+	0	ID=g26311.t1.start1;Parent=g26311.t1;
OX371264.1_Lypha_dubia_genome_assembly,_chromosome:_5	AUGUSTUS	CDS	38086999	38087715	1	+	0	ID=g26311.t1.CDS1;Parent=g26311.t1;
OX371264.1_Lypha_dubia_genome_assembly,_chromosome:_5	AUGUSTUS	exon	38086999	38087715	.	+	.	ID=g26311.t1.exon1;Parent=g26311.t1;
OX371264.1_Lypha_dubia_genome_assembly,_chromosome:_5	AUGUSTUS	stop_codon	38087713	38087715	.	+	0	ID=g26311.t1.stop1;Parent=g26311.t1;
OX371264.1_Lypha_dubia_genome_assembly,_chromosome:_5	AUGUSTUS	gene	38089641	38093303	.	-	.	ID=g26312;
OX371264.1_Lypha_dubia_genome_assembly,_chromosome:_5	AUGUSTUS	mRNA	38089641	38093303	1	-	.	ID=g26312.t1;Parent=g26312;
OX371264.1_Lypha_dubia_genome_assembly,_chromosome:_5	AUGUSTUS	stop_codon	38089641	38089643	.	-	0	ID=g26312.t1.stop1;Parent=g26312.t1;
OX371264.1_Lypha_dubia_genome_assembly,_chromosome:_5	AUGUSTUS	CDS	38089641	38090009	1	-	0	ID=g26312.t1.CDS1;Parent=g26312.t1;
OX371264.1_Lypha_dubia_genome_assembly,_chromosome:_5	AUGUSTUS	exon	38089641	38090009	.	-	.	ID=g26312.t1.exon1;Parent=g26312.t1;
OX371264.1_Lypha_dubia_genome_assembly,_chromosome:_5	AUGUSTUS	intron	38090010	38093300	1	-	.	ID=g26312.t1.intron1;Parent=g26312.t1;
OX371264.1_Lypha_dubia_genome_assembly,_chromosome:_5	AUGUSTUS	CDS	38093301	38093303	1	-	0	ID=g26312.t1.CDS2;Parent=g26312.t1;
OX371264.1_Lypha_dubia_genome_assembly,_chromosome:_5	AUGUSTUS	exon	38093301	38093303	.	-	.	ID=g26312.t1.exon2;Parent=g26312.t1;
OX371264.1_Lypha_dubia_genome_assembly,_chromosome:_5	AUGUSTUS	start_codon	38093301	38093303	.	-	0	ID=g26312.t1.start1;Parent=g26312.t1;
OX371264.1_Lypha_dubia_genome_assembly,_chromosome:_5	AUGUSTUS	gene	38098246	38099142	.	+	.	ID=g26313;
OX371264.1_Lypha_dubia_genome_assembly,_chromosome:_5	AUGUSTUS	mRNA	38098246	38099142	0.94	+	.	ID=g26313.t1;Parent=g26313;
OX371264.1_Lypha_dubia_genome_assembly,_chromosome:_5	AUGUSTUS	start_codon	38098246	38098248	.	+	0	ID=g26313.t1.start1;Parent=g26313.t1;
OX371264.1_Lypha_dubia_genome_assembly,_chromosome:_5	AUGUSTUS	CDS	38098246	38099142	0.94	+	0	ID=g26313.t1.CDS1;Parent=g26313.t1;
OX371264.1_Lypha_dubia_genome_assembly,_chromosome:_5	AUGUSTUS	exon	38098246	38099142	.	+	.	ID=g26313.t1.exon1;Parent=g26313.t1;
OX371264.1_Lypha_dubia_genome_assembly,_chromosome:_5	AUGUSTUS	stop_codon	38099140	38099142	.	+	0	ID=g26313.t1.stop1;Parent=g26313.t1;
OX371264.1_Lypha_dubia_genome_assembly,_chromosome:_5	AUGUSTUS	gene	38099188	38107932	.	+	.	ID=g26314;
OX371264.1_Lypha_dubia_genome_assembly,_chromosome:_5	AUGUSTUS	mRNA	38099188	38107932	0.17	+	.	ID=g26314.t1;Parent=g26314;
OX371264.1_Lypha_dubia_genome_assembly,_chromosome:_5	AUGUSTUS	start_codon	38099188	38099190	.	+	0	ID=g26314.t1.start1;Parent=g26314.t1;
OX371264.1_Lypha_dubia_genome_assembly,_chromosome:_5	AUGUSTUS	CDS	38099188	38099703	0.17	+	0	ID=g26314.t1.CDS1;Parent=g26314.t1;
OX371264.1_Lypha_dubia_genome_assembly,_chromosome:_5	AUGUSTUS	exon	38099188	38099703	.	+	.	ID=g26314.t1.exon1;Parent=g26314.t1;
OX371264.1_Lypha_dubia_genome_assembly,_chromosome:_5	AUGUSTUS	intron	38099704	38107191	0.41	+	.	ID=g26314.t1.intron1;Parent=g26314.t1;
OX371264.1_Lypha_dubia_genome_assembly,_chromosome:_5	AUGUSTUS	CDS	38107192	38107932	1	+	0	ID=g26314.t1.CDS2;Parent=g26314.t1;
OX371264.1_Lypha_dubia_genome_assembly,_chromosome:_5	AUGUSTUS	exon	38107192	38107932	.	+	.	ID=g26314.t1.exon2;Parent=g26314.t1;
OX371264.1_Lypha_dubia_genome_assembly,_chromosome:_5	AUGUSTUS	stop_codon	38107930	38107932	.	+	0	ID=g26314.t1.stop1;Parent=g26314.t1;
OX371264.1_Lypha_dubia_genome_assembly,_chromosome:_5	AUGUSTUS	mRNA	38099188	38100354	0.33	+	.	ID=g26314.t2;Parent=g26314;
OX371264.1_Lypha_dubia_genome_assembly,_chromosome:_5	AUGUSTUS	start_codon	38099188	38099190	.	+	0	ID=g26314.t2.start1;Parent=g26314.t2;
OX371264.1_Lypha_dubia_genome_assembly,_chromosome:_5	AUGUSTUS	CDS	38099188	38100354	0.33	+	0	ID=g26314.t2.CDS1;Parent=g26314.t2;
OX371264.1_Lypha_dubia_genome_assembly,_chromosome:_5	AUGUSTUS	exon	38099188	38100354	.	+	.	ID=g26314.t2.exon1;Parent=g26314.t2;
OX371264.1_Lypha_dubia_genome_assembly,_chromosome:_5	AUGUSTUS	stop_codon	38100352	38100354	.	+	0	ID=g26314.t2.stop1;Parent=g26314.t2;
OX371264.1_Lypha_dubia_genome_assembly,_chromosome:_5	AUGUSTUS	gene	38118824	38119717	.	+	.	ID=g26315;
OX371264.1_Lypha_dubia_genome_assembly,_chromosome:_5	AUGUSTUS	mRNA	38118824	38119717	0.57	+	.	ID=g26315.t1;Parent=g26315;
OX371264.1_Lypha_dubia_genome_assembly,_chromosome:_5	AUGUSTUS	start_codon	38118824	38118826	.	+	0	ID=g26315.t1.start1;Parent=g26315.t1;
OX371264.1_Lypha_dubia_genome_assembly,_chromosome:_5	AUGUSTUS	CDS	38118824	38119167	0.71	+	0	ID=g26315.t1.CDS1;Parent=g26315.t1;
OX371264.1_Lypha_dubia_genome_assembly,_chromosome:_5	AUGUSTUS	exon	38118824	38119167	.	+	.	ID=g26315.t1.exon1;Parent=g26315.t1;
OX371264.1_Lypha_dubia_genome_assembly,_chromosome:_5	AUGUSTUS	intron	38119168	38119229	0.7	+	.	ID=g26315.t1.intron1;Parent=g26315.t1;
OX371264.1_Lypha_dubia_genome_assembly,_chromosome:_5	AUGUSTUS	CDS	38119230	38119566	0.57	+	1	ID=g26315.t1.CDS2;Parent=g26315.t1;
OX371264.1_Lypha_dubia_genome_assembly,_chromosome:_5	AUGUSTUS	exon	38119230	38119566	.	+	.	ID=g26315.t1.exon2;Parent=g26315.t1;
OX371264.1_Lypha_dubia_genome_assembly,_chromosome:_5	AUGUSTUS	intron	38119567	38119624	0.77	+	.	ID=g26315.t1.intron2;Parent=g26315.t1;
OX371264.1_Lypha_dubia_genome_assembly,_chromosome:_5	AUGUSTUS	CDS	38119625	38119717	0.77	+	0	ID=g26315.t1.CDS3;Parent=g26315.t1;
OX371264.1_Lypha_dubia_genome_assembly,_chromosome:_5	AUGUSTUS	exon	38119625	38119717	.	+	.	ID=g26315.t1.exon3;Parent=g26315.t1;
OX371264.1_Lypha_dubia_genome_assembly,_chromosome:_5	AUGUSTUS	stop_codon	38119715	38119717	.	+	0	ID=g26315.t1.stop1;Parent=g26315.t1;
OX371264.1_Lypha_dubia_genome_assembly,_chromosome:_5	AUGUSTUS	gene	38134344	38137543	.	-	.	ID=g26316;
OX371264.1_Lypha_dubia_genome_assembly,_chromosome:_5	AUGUSTUS	mRNA	38134344	38137543	0.99	-	.	ID=g26316.t1;Parent=g26316;
OX371264.1_Lypha_dubia_genome_assembly,_chromosome:_5	AUGUSTUS	stop_codon	38134344	38134346	.	-	0	ID=g26316.t1.stop1;Parent=g26316.t1;
OX371264.1_Lypha_dubia_genome_assembly,_chromosome:_5	AUGUSTUS	CDS	38134344	38134511	1	-	0	ID=g26316.t1.CDS1;Parent=g26316.t1;
OX371264.1_Lypha_dubia_genome_assembly,_chromosome:_5	AUGUSTUS	exon	38134344	38134511	.	-	.	ID=g26316.t1.exon1;Parent=g26316.t1;
OX371264.1_Lypha_dubia_genome_assembly,_chromosome:_5	AUGUSTUS	intron	38134512	38137018	1	-	.	ID=g26316.t1.intron1;Parent=g26316.t1;
OX371264.1_Lypha_dubia_genome_assembly,_chromosome:_5	AUGUSTUS	CDS	38137019	38137543	0.99	-	0	ID=g26316.t1.CDS2;Parent=g26316.t1;
OX371264.1_Lypha_dubia_genome_assembly,_chromosome:_5	AUGUSTUS	exon	38137019	38137543	.	-	.	ID=g26316.t1.exon2;Parent=g26316.t1;
OX371264.1_Lypha_dubia_genome_assembly,_chromosome:_5	AUGUSTUS	start_codon	38137541	38137543	.	-	0	ID=g26316.t1.start1;Parent=g26316.t1;
OX371264.1_Lypha_dubia_genome_assembly,_chromosome:_5	GeneMark.hmm3	mRNA	38134344	38137525	.	-	.	ID=g26316.t2;Parent=g26316;
OX371264.1_Lypha_dubia_genome_assembly,_chromosome:_5	GeneMark.hmm3	stop_codon	38134344	38134346	.	-	0	ID=g26316.t2.stop1;Parent=g26316.t2;
OX371264.1_Lypha_dubia_genome_assembly,_chromosome:_5	GeneMark.hmm3	CDS	38134344	38134511	.	-	0	ID=g26316.t2.CDS1;Parent=g26316.t2;
OX371264.1_Lypha_dubia_genome_assembly,_chromosome:_5	GeneMark.hmm3	exon	38134344	38134511	0	-	.	ID=g26316.t2.exon1;Parent=g26316.t2;
OX371264.1_Lypha_dubia_genome_assembly,_chromosome:_5	GeneMark.hmm3	intron	38134512	38137018	.	-	0	ID=g26316.t2.intron1;Parent=g26316.t2;
OX371264.1_Lypha_dubia_genome_assembly,_chromosome:_5	GeneMark.hmm3	CDS	38137019	38137525	.	-	0	ID=g26316.t2.CDS2;Parent=g26316.t2;
OX371264.1_Lypha_dubia_genome_assembly,_chromosome:_5	GeneMark.hmm3	exon	38137019	38137525	0	-	.	ID=g26316.t2.exon2;Parent=g26316.t2;
OX371264.1_Lypha_dubia_genome_assembly,_chromosome:_5	GeneMark.hmm3	start_codon	38137523	38137525	.	-	0	ID=g26316.t2.start1;Parent=g26316.t2;
OX371264.1_Lypha_dubia_genome_assembly,_chromosome:_5	AUGUSTUS	gene	38149140	38151047	.	-	.	ID=g26317;
OX371264.1_Lypha_dubia_genome_assembly,_chromosome:_5	AUGUSTUS	mRNA	38149140	38151047	0.85	-	.	ID=g26317.t1;Parent=g26317;
OX371264.1_Lypha_dubia_genome_assembly,_chromosome:_5	AUGUSTUS	stop_codon	38149140	38149142	.	-	0	ID=g26317.t1.stop1;Parent=g26317.t1;
OX371264.1_Lypha_dubia_genome_assembly,_chromosome:_5	AUGUSTUS	CDS	38149140	38149496	1	-	0	ID=g26317.t1.CDS1;Parent=g26317.t1;
OX371264.1_Lypha_dubia_genome_assembly,_chromosome:_5	AUGUSTUS	exon	38149140	38149496	.	-	.	ID=g26317.t1.exon1;Parent=g26317.t1;
OX371264.1_Lypha_dubia_genome_assembly,_chromosome:_5	AUGUSTUS	intron	38149497	38150564	0.85	-	.	ID=g26317.t1.intron1;Parent=g26317.t1;
OX371264.1_Lypha_dubia_genome_assembly,_chromosome:_5	AUGUSTUS	CDS	38150565	38151047	0.85	-	0	ID=g26317.t1.CDS2;Parent=g26317.t1;
OX371264.1_Lypha_dubia_genome_assembly,_chromosome:_5	AUGUSTUS	exon	38150565	38151047	.	-	.	ID=g26317.t1.exon2;Parent=g26317.t1;
OX371264.1_Lypha_dubia_genome_assembly,_chromosome:_5	AUGUSTUS	start_codon	38151045	38151047	.	-	0	ID=g26317.t1.start1;Parent=g26317.t1;
OX371264.1_Lypha_dubia_genome_assembly,_chromosome:_5	AUGUSTUS	mRNA	38149140	38149502	0.64	-	.	ID=g26317.t2;Parent=g26317;
OX371264.1_Lypha_dubia_genome_assembly,_chromosome:_5	AUGUSTUS	stop_codon	38149140	38149142	.	-	0	ID=g26317.t2.stop1;Parent=g26317.t2;
OX371264.1_Lypha_dubia_genome_assembly,_chromosome:_5	AUGUSTUS	CDS	38149140	38149502	0.64	-	0	ID=g26317.t2.CDS1;Parent=g26317.t2;
OX371264.1_Lypha_dubia_genome_assembly,_chromosome:_5	AUGUSTUS	exon	38149140	38149502	.	-	.	ID=g26317.t2.exon1;Parent=g26317.t2;
OX371264.1_Lypha_dubia_genome_assembly,_chromosome:_5	AUGUSTUS	start_codon	38149500	38149502	.	-	0	ID=g26317.t2.start1;Parent=g26317.t2;
OX371264.1_Lypha_dubia_genome_assembly,_chromosome:_5	AUGUSTUS	mRNA	38149140	38151047	0.52	-	.	ID=g26317.t3;Parent=g26317;
OX371264.1_Lypha_dubia_genome_assembly,_chromosome:_5	AUGUSTUS	stop_codon	38149140	38149142	.	-	0	ID=g26317.t3.stop1;Parent=g26317.t3;
OX371264.1_Lypha_dubia_genome_assembly,_chromosome:_5	AUGUSTUS	CDS	38149140	38150409	0.67	-	1	ID=g26317.t3.CDS1;Parent=g26317.t3;
OX371264.1_Lypha_dubia_genome_assembly,_chromosome:_5	AUGUSTUS	exon	38149140	38150409	.	-	.	ID=g26317.t3.exon1;Parent=g26317.t3;
OX371264.1_Lypha_dubia_genome_assembly,_chromosome:_5	AUGUSTUS	intron	38150410	38150502	0.52	-	.	ID=g26317.t3.intron1;Parent=g26317.t3;
OX371264.1_Lypha_dubia_genome_assembly,_chromosome:_5	AUGUSTUS	CDS	38150503	38151047	0.58	-	0	ID=g26317.t3.CDS2;Parent=g26317.t3;
OX371264.1_Lypha_dubia_genome_assembly,_chromosome:_5	AUGUSTUS	exon	38150503	38151047	.	-	.	ID=g26317.t3.exon2;Parent=g26317.t3;
OX371264.1_Lypha_dubia_genome_assembly,_chromosome:_5	AUGUSTUS	start_codon	38151045	38151047	.	-	0	ID=g26317.t3.start1;Parent=g26317.t3;
OX371264.1_Lypha_dubia_genome_assembly,_chromosome:_5	AUGUSTUS	gene	38163339	38167190	.	+	.	ID=g26318;
OX371264.1_Lypha_dubia_genome_assembly,_chromosome:_5	AUGUSTUS	mRNA	38163339	38167190	0.73	+	.	ID=g26318.t1;Parent=g26318;
OX371264.1_Lypha_dubia_genome_assembly,_chromosome:_5	AUGUSTUS	start_codon	38163339	38163341	.	+	0	ID=g26318.t1.start1;Parent=g26318.t1;
OX371264.1_Lypha_dubia_genome_assembly,_chromosome:_5	AUGUSTUS	CDS	38163339	38164670	0.73	+	0	ID=g26318.t1.CDS1;Parent=g26318.t1;
OX371264.1_Lypha_dubia_genome_assembly,_chromosome:_5	AUGUSTUS	exon	38163339	38164670	.	+	.	ID=g26318.t1.exon1;Parent=g26318.t1;
OX371264.1_Lypha_dubia_genome_assembly,_chromosome:_5	AUGUSTUS	intron	38164671	38167112	0.78	+	.	ID=g26318.t1.intron1;Parent=g26318.t1;
OX371264.1_Lypha_dubia_genome_assembly,_chromosome:_5	AUGUSTUS	CDS	38167113	38167190	0.98	+	0	ID=g26318.t1.CDS2;Parent=g26318.t1;
OX371264.1_Lypha_dubia_genome_assembly,_chromosome:_5	AUGUSTUS	exon	38167113	38167190	.	+	.	ID=g26318.t1.exon2;Parent=g26318.t1;
OX371264.1_Lypha_dubia_genome_assembly,_chromosome:_5	AUGUSTUS	stop_codon	38167188	38167190	.	+	0	ID=g26318.t1.stop1;Parent=g26318.t1;
OX371264.1_Lypha_dubia_genome_assembly,_chromosome:_5	AUGUSTUS	gene	38178128	38178892	.	+	.	ID=g26319;
OX371264.1_Lypha_dubia_genome_assembly,_chromosome:_5	AUGUSTUS	mRNA	38178128	38178892	1	+	.	ID=g26319.t1;Parent=g26319;
OX371264.1_Lypha_dubia_genome_assembly,_chromosome:_5	AUGUSTUS	start_codon	38178128	38178130	.	+	0	ID=g26319.t1.start1;Parent=g26319.t1;
OX371264.1_Lypha_dubia_genome_assembly,_chromosome:_5	AUGUSTUS	CDS	38178128	38178258	1	+	0	ID=g26319.t1.CDS1;Parent=g26319.t1;
OX371264.1_Lypha_dubia_genome_assembly,_chromosome:_5	AUGUSTUS	exon	38178128	38178258	.	+	.	ID=g26319.t1.exon1;Parent=g26319.t1;
OX371264.1_Lypha_dubia_genome_assembly,_chromosome:_5	AUGUSTUS	intron	38178259	38178316	1	+	.	ID=g26319.t1.intron1;Parent=g26319.t1;
OX371264.1_Lypha_dubia_genome_assembly,_chromosome:_5	AUGUSTUS	CDS	38178317	38178411	1	+	1	ID=g26319.t1.CDS2;Parent=g26319.t1;
OX371264.1_Lypha_dubia_genome_assembly,_chromosome:_5	AUGUSTUS	exon	38178317	38178411	.	+	.	ID=g26319.t1.exon2;Parent=g26319.t1;
OX371264.1_Lypha_dubia_genome_assembly,_chromosome:_5	AUGUSTUS	intron	38178412	38178470	1	+	.	ID=g26319.t1.intron2;Parent=g26319.t1;
OX371264.1_Lypha_dubia_genome_assembly,_chromosome:_5	AUGUSTUS	CDS	38178471	38178892	1	+	2	ID=g26319.t1.CDS3;Parent=g26319.t1;
OX371264.1_Lypha_dubia_genome_assembly,_chromosome:_5	AUGUSTUS	exon	38178471	38178892	.	+	.	ID=g26319.t1.exon3;Parent=g26319.t1;
OX371264.1_Lypha_dubia_genome_assembly,_chromosome:_5	AUGUSTUS	stop_codon	38178890	38178892	.	+	0	ID=g26319.t1.stop1;Parent=g26319.t1;
OX371264.1_Lypha_dubia_genome_assembly,_chromosome:_5	AUGUSTUS	gene	38195671	38196542	.	+	.	ID=g26320;
OX371264.1_Lypha_dubia_genome_assembly,_chromosome:_5	AUGUSTUS	mRNA	38195671	38196542	0.93	+	.	ID=g26320.t1;Parent=g26320;
OX371264.1_Lypha_dubia_genome_assembly,_chromosome:_5	AUGUSTUS	start_codon	38195671	38195673	.	+	0	ID=g26320.t1.start1;Parent=g26320.t1;
OX371264.1_Lypha_dubia_genome_assembly,_chromosome:_5	AUGUSTUS	CDS	38195671	38196402	1	+	0	ID=g26320.t1.CDS1;Parent=g26320.t1;
OX371264.1_Lypha_dubia_genome_assembly,_chromosome:_5	AUGUSTUS	exon	38195671	38196402	.	+	.	ID=g26320.t1.exon1;Parent=g26320.t1;
OX371264.1_Lypha_dubia_genome_assembly,_chromosome:_5	AUGUSTUS	intron	38196403	38196521	0.93	+	.	ID=g26320.t1.intron1;Parent=g26320.t1;
OX371264.1_Lypha_dubia_genome_assembly,_chromosome:_5	AUGUSTUS	CDS	38196522	38196542	0.93	+	0	ID=g26320.t1.CDS2;Parent=g26320.t1;
OX371264.1_Lypha_dubia_genome_assembly,_chromosome:_5	AUGUSTUS	exon	38196522	38196542	.	+	.	ID=g26320.t1.exon2;Parent=g26320.t1;
OX371264.1_Lypha_dubia_genome_assembly,_chromosome:_5	AUGUSTUS	stop_codon	38196540	38196542	.	+	0	ID=g26320.t1.stop1;Parent=g26320.t1;
OX371264.1_Lypha_dubia_genome_assembly,_chromosome:_5	AUGUSTUS	gene	38196694	38205273	.	+	.	ID=g26321;
OX371264.1_Lypha_dubia_genome_assembly,_chromosome:_5	AUGUSTUS	mRNA	38196694	38197539	1	+	.	ID=g26321.t1;Parent=g26321;
OX371264.1_Lypha_dubia_genome_assembly,_chromosome:_5	AUGUSTUS	start_codon	38196694	38196696	.	+	0	ID=g26321.t1.start1;Parent=g26321.t1;
OX371264.1_Lypha_dubia_genome_assembly,_chromosome:_5	AUGUSTUS	CDS	38196694	38197539	1	+	0	ID=g26321.t1.CDS1;Parent=g26321.t1;
OX371264.1_Lypha_dubia_genome_assembly,_chromosome:_5	AUGUSTUS	exon	38196694	38197539	.	+	.	ID=g26321.t1.exon1;Parent=g26321.t1;
OX371264.1_Lypha_dubia_genome_assembly,_chromosome:_5	AUGUSTUS	stop_codon	38197537	38197539	.	+	0	ID=g26321.t1.stop1;Parent=g26321.t1;
OX371264.1_Lypha_dubia_genome_assembly,_chromosome:_5	AUGUSTUS	mRNA	38196694	38205273	0.95	+	.	ID=g26321.t2;Parent=g26321;
OX371264.1_Lypha_dubia_genome_assembly,_chromosome:_5	AUGUSTUS	start_codon	38196694	38196696	.	+	0	ID=g26321.t2.start1;Parent=g26321.t2;
OX371264.1_Lypha_dubia_genome_assembly,_chromosome:_5	AUGUSTUS	CDS	38196694	38196769	0.95	+	0	ID=g26321.t2.CDS1;Parent=g26321.t2;
OX371264.1_Lypha_dubia_genome_assembly,_chromosome:_5	AUGUSTUS	exon	38196694	38196769	.	+	.	ID=g26321.t2.exon1;Parent=g26321.t2;
OX371264.1_Lypha_dubia_genome_assembly,_chromosome:_5	AUGUSTUS	intron	38196770	38205124	0.95	+	.	ID=g26321.t2.intron1;Parent=g26321.t2;
OX371264.1_Lypha_dubia_genome_assembly,_chromosome:_5	AUGUSTUS	CDS	38205125	38205273	1	+	2	ID=g26321.t2.CDS2;Parent=g26321.t2;
OX371264.1_Lypha_dubia_genome_assembly,_chromosome:_5	AUGUSTUS	exon	38205125	38205273	.	+	.	ID=g26321.t2.exon2;Parent=g26321.t2;
OX371264.1_Lypha_dubia_genome_assembly,_chromosome:_5	AUGUSTUS	stop_codon	38205271	38205273	.	+	0	ID=g26321.t2.stop1;Parent=g26321.t2;
OX371264.1_Lypha_dubia_genome_assembly,_chromosome:_5	AUGUSTUS	gene	38212527	38213373	.	+	.	ID=g26322;
OX371264.1_Lypha_dubia_genome_assembly,_chromosome:_5	AUGUSTUS	mRNA	38212527	38213373	1	+	.	ID=g26322.t1;Parent=g26322;
OX371264.1_Lypha_dubia_genome_assembly,_chromosome:_5	AUGUSTUS	start_codon	38212527	38212529	.	+	0	ID=g26322.t1.start1;Parent=g26322.t1;
OX371264.1_Lypha_dubia_genome_assembly,_chromosome:_5	AUGUSTUS	CDS	38212527	38212674	1	+	0	ID=g26322.t1.CDS1;Parent=g26322.t1;
OX371264.1_Lypha_dubia_genome_assembly,_chromosome:_5	AUGUSTUS	exon	38212527	38212674	.	+	.	ID=g26322.t1.exon1;Parent=g26322.t1;
OX371264.1_Lypha_dubia_genome_assembly,_chromosome:_5	AUGUSTUS	intron	38212675	38212762	1	+	.	ID=g26322.t1.intron1;Parent=g26322.t1;
OX371264.1_Lypha_dubia_genome_assembly,_chromosome:_5	AUGUSTUS	CDS	38212763	38213373	1	+	2	ID=g26322.t1.CDS2;Parent=g26322.t1;
OX371264.1_Lypha_dubia_genome_assembly,_chromosome:_5	AUGUSTUS	exon	38212763	38213373	.	+	.	ID=g26322.t1.exon2;Parent=g26322.t1;
OX371264.1_Lypha_dubia_genome_assembly,_chromosome:_5	AUGUSTUS	stop_codon	38213371	38213373	.	+	0	ID=g26322.t1.stop1;Parent=g26322.t1;
OX371264.1_Lypha_dubia_genome_assembly,_chromosome:_5	AUGUSTUS	gene	38223933	38249580	.	-	.	ID=g26323;
OX371264.1_Lypha_dubia_genome_assembly,_chromosome:_5	AUGUSTUS	mRNA	38223933	38249580	0.23	-	.	ID=g26323.t1;Parent=g26323;
OX371264.1_Lypha_dubia_genome_assembly,_chromosome:_5	AUGUSTUS	stop_codon	38223933	38223935	.	-	0	ID=g26323.t1.stop1;Parent=g26323.t1;
OX371264.1_Lypha_dubia_genome_assembly,_chromosome:_5	AUGUSTUS	CDS	38223933	38224247	0.9	-	0	ID=g26323.t1.CDS1;Parent=g26323.t1;
OX371264.1_Lypha_dubia_genome_assembly,_chromosome:_5	AUGUSTUS	exon	38223933	38224247	.	-	.	ID=g26323.t1.exon1;Parent=g26323.t1;
OX371264.1_Lypha_dubia_genome_assembly,_chromosome:_5	AUGUSTUS	intron	38224248	38240488	0.27	-	.	ID=g26323.t1.intron1;Parent=g26323.t1;
OX371264.1_Lypha_dubia_genome_assembly,_chromosome:_5	AUGUSTUS	CDS	38240489	38240899	0.27	-	0	ID=g26323.t1.CDS2;Parent=g26323.t1;
OX371264.1_Lypha_dubia_genome_assembly,_chromosome:_5	AUGUSTUS	exon	38240489	38240899	.	-	.	ID=g26323.t1.exon2;Parent=g26323.t1;
OX371264.1_Lypha_dubia_genome_assembly,_chromosome:_5	AUGUSTUS	intron	38240900	38248611	0.93	-	.	ID=g26323.t1.intron2;Parent=g26323.t1;
OX371264.1_Lypha_dubia_genome_assembly,_chromosome:_5	AUGUSTUS	CDS	38248612	38249580	0.97	-	0	ID=g26323.t1.CDS3;Parent=g26323.t1;
OX371264.1_Lypha_dubia_genome_assembly,_chromosome:_5	AUGUSTUS	exon	38248612	38249580	.	-	.	ID=g26323.t1.exon3;Parent=g26323.t1;
OX371264.1_Lypha_dubia_genome_assembly,_chromosome:_5	AUGUSTUS	start_codon	38249578	38249580	.	-	0	ID=g26323.t1.start1;Parent=g26323.t1;
OX371264.1_Lypha_dubia_genome_assembly,_chromosome:_5	AUGUSTUS	gene	38256025	38260644	.	+	.	ID=g26324;
OX371264.1_Lypha_dubia_genome_assembly,_chromosome:_5	AUGUSTUS	mRNA	38256025	38260644	0.78	+	.	ID=g26324.t1;Parent=g26324;
OX371264.1_Lypha_dubia_genome_assembly,_chromosome:_5	AUGUSTUS	start_codon	38256025	38256027	.	+	0	ID=g26324.t1.start1;Parent=g26324.t1;
OX371264.1_Lypha_dubia_genome_assembly,_chromosome:_5	AUGUSTUS	CDS	38256025	38256627	0.81	+	0	ID=g26324.t1.CDS1;Parent=g26324.t1;
OX371264.1_Lypha_dubia_genome_assembly,_chromosome:_5	AUGUSTUS	exon	38256025	38256627	.	+	.	ID=g26324.t1.exon1;Parent=g26324.t1;
OX371264.1_Lypha_dubia_genome_assembly,_chromosome:_5	AUGUSTUS	intron	38256628	38260188	0.78	+	.	ID=g26324.t1.intron1;Parent=g26324.t1;
OX371264.1_Lypha_dubia_genome_assembly,_chromosome:_5	AUGUSTUS	CDS	38260189	38260644	0.89	+	0	ID=g26324.t1.CDS2;Parent=g26324.t1;
OX371264.1_Lypha_dubia_genome_assembly,_chromosome:_5	AUGUSTUS	exon	38260189	38260644	.	+	.	ID=g26324.t1.exon2;Parent=g26324.t1;
OX371264.1_Lypha_dubia_genome_assembly,_chromosome:_5	AUGUSTUS	stop_codon	38260642	38260644	.	+	0	ID=g26324.t1.stop1;Parent=g26324.t1;
OX371264.1_Lypha_dubia_genome_assembly,_chromosome:_5	AUGUSTUS	gene	38260734	38263207	.	+	.	ID=g26325;
OX371264.1_Lypha_dubia_genome_assembly,_chromosome:_5	AUGUSTUS	mRNA	38260734	38263207	0.16	+	.	ID=g26325.t1;Parent=g26325;
OX371264.1_Lypha_dubia_genome_assembly,_chromosome:_5	AUGUSTUS	start_codon	38260734	38260736	.	+	0	ID=g26325.t1.start1;Parent=g26325.t1;
OX371264.1_Lypha_dubia_genome_assembly,_chromosome:_5	AUGUSTUS	CDS	38260734	38261346	0.98	+	0	ID=g26325.t1.CDS1;Parent=g26325.t1;
OX371264.1_Lypha_dubia_genome_assembly,_chromosome:_5	AUGUSTUS	exon	38260734	38261346	.	+	.	ID=g26325.t1.exon1;Parent=g26325.t1;
OX371264.1_Lypha_dubia_genome_assembly,_chromosome:_5	AUGUSTUS	intron	38261347	38261530	0.79	+	.	ID=g26325.t1.intron1;Parent=g26325.t1;
OX371264.1_Lypha_dubia_genome_assembly,_chromosome:_5	AUGUSTUS	CDS	38261531	38261779	0.78	+	2	ID=g26325.t1.CDS2;Parent=g26325.t1;
OX371264.1_Lypha_dubia_genome_assembly,_chromosome:_5	AUGUSTUS	exon	38261531	38261779	.	+	.	ID=g26325.t1.exon2;Parent=g26325.t1;
OX371264.1_Lypha_dubia_genome_assembly,_chromosome:_5	AUGUSTUS	intron	38261780	38261833	0.99	+	.	ID=g26325.t1.intron2;Parent=g26325.t1;
OX371264.1_Lypha_dubia_genome_assembly,_chromosome:_5	AUGUSTUS	CDS	38261834	38262380	0.56	+	2	ID=g26325.t1.CDS3;Parent=g26325.t1;
OX371264.1_Lypha_dubia_genome_assembly,_chromosome:_5	AUGUSTUS	exon	38261834	38262380	.	+	.	ID=g26325.t1.exon3;Parent=g26325.t1;
OX371264.1_Lypha_dubia_genome_assembly,_chromosome:_5	AUGUSTUS	intron	38262381	38263146	0.2	+	.	ID=g26325.t1.intron3;Parent=g26325.t1;
OX371264.1_Lypha_dubia_genome_assembly,_chromosome:_5	AUGUSTUS	CDS	38263147	38263207	0.36	+	1	ID=g26325.t1.CDS4;Parent=g26325.t1;
OX371264.1_Lypha_dubia_genome_assembly,_chromosome:_5	AUGUSTUS	exon	38263147	38263207	.	+	.	ID=g26325.t1.exon4;Parent=g26325.t1;
OX371264.1_Lypha_dubia_genome_assembly,_chromosome:_5	AUGUSTUS	stop_codon	38263205	38263207	.	+	0	ID=g26325.t1.stop1;Parent=g26325.t1;
OX371264.1_Lypha_dubia_genome_assembly,_chromosome:_5	AUGUSTUS	gene	38264549	38265660	.	+	.	ID=g26326;
OX371264.1_Lypha_dubia_genome_assembly,_chromosome:_5	AUGUSTUS	mRNA	38264549	38265660	0.51	+	.	ID=g26326.t1;Parent=g26326;
OX371264.1_Lypha_dubia_genome_assembly,_chromosome:_5	AUGUSTUS	start_codon	38264549	38264551	.	+	0	ID=g26326.t1.start1;Parent=g26326.t1;
OX371264.1_Lypha_dubia_genome_assembly,_chromosome:_5	AUGUSTUS	CDS	38264549	38264600	0.58	+	0	ID=g26326.t1.CDS1;Parent=g26326.t1;
OX371264.1_Lypha_dubia_genome_assembly,_chromosome:_5	AUGUSTUS	exon	38264549	38264600	.	+	.	ID=g26326.t1.exon1;Parent=g26326.t1;
OX371264.1_Lypha_dubia_genome_assembly,_chromosome:_5	AUGUSTUS	intron	38264601	38265319	0.51	+	.	ID=g26326.t1.intron1;Parent=g26326.t1;
OX371264.1_Lypha_dubia_genome_assembly,_chromosome:_5	AUGUSTUS	CDS	38265320	38265660	0.79	+	2	ID=g26326.t1.CDS2;Parent=g26326.t1;
OX371264.1_Lypha_dubia_genome_assembly,_chromosome:_5	AUGUSTUS	exon	38265320	38265660	.	+	.	ID=g26326.t1.exon2;Parent=g26326.t1;
OX371264.1_Lypha_dubia_genome_assembly,_chromosome:_5	AUGUSTUS	stop_codon	38265658	38265660	.	+	0	ID=g26326.t1.stop1;Parent=g26326.t1;
OX371264.1_Lypha_dubia_genome_assembly,_chromosome:_5	AUGUSTUS	gene	38341719	38349053	.	+	.	ID=g26327;
OX371264.1_Lypha_dubia_genome_assembly,_chromosome:_5	AUGUSTUS	mRNA	38341719	38343182	0.83	+	.	ID=g26327.t1;Parent=g26327;
OX371264.1_Lypha_dubia_genome_assembly,_chromosome:_5	AUGUSTUS	start_codon	38341719	38341721	.	+	0	ID=g26327.t1.start1;Parent=g26327.t1;
OX371264.1_Lypha_dubia_genome_assembly,_chromosome:_5	AUGUSTUS	CDS	38341719	38343182	0.83	+	0	ID=g26327.t1.CDS1;Parent=g26327.t1;
OX371264.1_Lypha_dubia_genome_assembly,_chromosome:_5	AUGUSTUS	exon	38341719	38343182	.	+	.	ID=g26327.t1.exon1;Parent=g26327.t1;
OX371264.1_Lypha_dubia_genome_assembly,_chromosome:_5	AUGUSTUS	stop_codon	38343180	38343182	.	+	0	ID=g26327.t1.stop1;Parent=g26327.t1;
OX371264.1_Lypha_dubia_genome_assembly,_chromosome:_5	AUGUSTUS	mRNA	38341719	38349053	0.26	+	.	ID=g26327.t2;Parent=g26327;
OX371264.1_Lypha_dubia_genome_assembly,_chromosome:_5	AUGUSTUS	start_codon	38341719	38341721	.	+	0	ID=g26327.t2.start1;Parent=g26327.t2;
OX371264.1_Lypha_dubia_genome_assembly,_chromosome:_5	AUGUSTUS	CDS	38341719	38342487	0.9	+	0	ID=g26327.t2.CDS1;Parent=g26327.t2;
OX371264.1_Lypha_dubia_genome_assembly,_chromosome:_5	AUGUSTUS	exon	38341719	38342487	.	+	.	ID=g26327.t2.exon1;Parent=g26327.t2;
OX371264.1_Lypha_dubia_genome_assembly,_chromosome:_5	AUGUSTUS	intron	38342488	38343600	0.75	+	.	ID=g26327.t2.intron1;Parent=g26327.t2;
OX371264.1_Lypha_dubia_genome_assembly,_chromosome:_5	AUGUSTUS	CDS	38343601	38343999	0.36	+	2	ID=g26327.t2.CDS2;Parent=g26327.t2;
OX371264.1_Lypha_dubia_genome_assembly,_chromosome:_5	AUGUSTUS	exon	38343601	38343999	.	+	.	ID=g26327.t2.exon2;Parent=g26327.t2;
OX371264.1_Lypha_dubia_genome_assembly,_chromosome:_5	AUGUSTUS	intron	38344000	38348979	0.31	+	.	ID=g26327.t2.intron2;Parent=g26327.t2;
OX371264.1_Lypha_dubia_genome_assembly,_chromosome:_5	AUGUSTUS	CDS	38348980	38349053	0.34	+	2	ID=g26327.t2.CDS3;Parent=g26327.t2;
OX371264.1_Lypha_dubia_genome_assembly,_chromosome:_5	AUGUSTUS	exon	38348980	38349053	.	+	.	ID=g26327.t2.exon3;Parent=g26327.t2;
OX371264.1_Lypha_dubia_genome_assembly,_chromosome:_5	AUGUSTUS	stop_codon	38349051	38349053	.	+	0	ID=g26327.t2.stop1;Parent=g26327.t2;
OX371264.1_Lypha_dubia_genome_assembly,_chromosome:_5	AUGUSTUS	gene	38349747	38351188	.	-	.	ID=g26328;
OX371264.1_Lypha_dubia_genome_assembly,_chromosome:_5	AUGUSTUS	mRNA	38349747	38351188	1	-	.	ID=g26328.t1;Parent=g26328;
OX371264.1_Lypha_dubia_genome_assembly,_chromosome:_5	AUGUSTUS	stop_codon	38349747	38349749	.	-	0	ID=g26328.t1.stop1;Parent=g26328.t1;
OX371264.1_Lypha_dubia_genome_assembly,_chromosome:_5	AUGUSTUS	CDS	38349747	38350299	1	-	1	ID=g26328.t1.CDS1;Parent=g26328.t1;
OX371264.1_Lypha_dubia_genome_assembly,_chromosome:_5	AUGUSTUS	exon	38349747	38350299	.	-	.	ID=g26328.t1.exon1;Parent=g26328.t1;
OX371264.1_Lypha_dubia_genome_assembly,_chromosome:_5	AUGUSTUS	intron	38350300	38350366	1	-	.	ID=g26328.t1.intron1;Parent=g26328.t1;
OX371264.1_Lypha_dubia_genome_assembly,_chromosome:_5	AUGUSTUS	CDS	38350367	38350469	1	-	2	ID=g26328.t1.CDS2;Parent=g26328.t1;
OX371264.1_Lypha_dubia_genome_assembly,_chromosome:_5	AUGUSTUS	exon	38350367	38350469	.	-	.	ID=g26328.t1.exon2;Parent=g26328.t1;
OX371264.1_Lypha_dubia_genome_assembly,_chromosome:_5	AUGUSTUS	intron	38350470	38350542	1	-	.	ID=g26328.t1.intron2;Parent=g26328.t1;
OX371264.1_Lypha_dubia_genome_assembly,_chromosome:_5	AUGUSTUS	CDS	38350543	38350942	1	-	0	ID=g26328.t1.CDS3;Parent=g26328.t1;
OX371264.1_Lypha_dubia_genome_assembly,_chromosome:_5	AUGUSTUS	exon	38350543	38350942	.	-	.	ID=g26328.t1.exon3;Parent=g26328.t1;
OX371264.1_Lypha_dubia_genome_assembly,_chromosome:_5	AUGUSTUS	intron	38350943	38351017	1	-	.	ID=g26328.t1.intron3;Parent=g26328.t1;
OX371264.1_Lypha_dubia_genome_assembly,_chromosome:_5	AUGUSTUS	CDS	38351018	38351188	1	-	0	ID=g26328.t1.CDS4;Parent=g26328.t1;
OX371264.1_Lypha_dubia_genome_assembly,_chromosome:_5	AUGUSTUS	exon	38351018	38351188	.	-	.	ID=g26328.t1.exon4;Parent=g26328.t1;
OX371264.1_Lypha_dubia_genome_assembly,_chromosome:_5	AUGUSTUS	start_codon	38351186	38351188	.	-	0	ID=g26328.t1.start1;Parent=g26328.t1;
OX371264.1_Lypha_dubia_genome_assembly,_chromosome:_5	AUGUSTUS	gene	38352938	38357603	.	-	.	ID=g26329;
OX371264.1_Lypha_dubia_genome_assembly,_chromosome:_5	AUGUSTUS	mRNA	38352938	38357603	0.62	-	.	ID=g26329.t1;Parent=g26329;
OX371264.1_Lypha_dubia_genome_assembly,_chromosome:_5	AUGUSTUS	stop_codon	38352938	38352940	.	-	0	ID=g26329.t1.stop1;Parent=g26329.t1;
OX371264.1_Lypha_dubia_genome_assembly,_chromosome:_5	AUGUSTUS	CDS	38352938	38353579	0.72	-	0	ID=g26329.t1.CDS1;Parent=g26329.t1;
OX371264.1_Lypha_dubia_genome_assembly,_chromosome:_5	AUGUSTUS	exon	38352938	38353579	.	-	.	ID=g26329.t1.exon1;Parent=g26329.t1;
OX371264.1_Lypha_dubia_genome_assembly,_chromosome:_5	AUGUSTUS	intron	38353580	38357591	0.62	-	.	ID=g26329.t1.intron1;Parent=g26329.t1;
OX371264.1_Lypha_dubia_genome_assembly,_chromosome:_5	AUGUSTUS	CDS	38357592	38357603	0.83	-	0	ID=g26329.t1.CDS2;Parent=g26329.t1;
OX371264.1_Lypha_dubia_genome_assembly,_chromosome:_5	AUGUSTUS	exon	38357592	38357603	.	-	.	ID=g26329.t1.exon2;Parent=g26329.t1;
OX371264.1_Lypha_dubia_genome_assembly,_chromosome:_5	AUGUSTUS	start_codon	38357601	38357603	.	-	0	ID=g26329.t1.start1;Parent=g26329.t1;
OX371264.1_Lypha_dubia_genome_assembly,_chromosome:_5	AUGUSTUS	gene	38367461	38368177	.	-	.	ID=g26330;
OX371264.1_Lypha_dubia_genome_assembly,_chromosome:_5	AUGUSTUS	mRNA	38367461	38368177	1	-	.	ID=g26330.t1;Parent=g26330;
OX371264.1_Lypha_dubia_genome_assembly,_chromosome:_5	AUGUSTUS	stop_codon	38367461	38367463	.	-	0	ID=g26330.t1.stop1;Parent=g26330.t1;
OX371264.1_Lypha_dubia_genome_assembly,_chromosome:_5	AUGUSTUS	CDS	38367461	38368177	1	-	0	ID=g26330.t1.CDS1;Parent=g26330.t1;
OX371264.1_Lypha_dubia_genome_assembly,_chromosome:_5	AUGUSTUS	exon	38367461	38368177	.	-	.	ID=g26330.t1.exon1;Parent=g26330.t1;
OX371264.1_Lypha_dubia_genome_assembly,_chromosome:_5	AUGUSTUS	start_codon	38368175	38368177	.	-	0	ID=g26330.t1.start1;Parent=g26330.t1;
OX371264.1_Lypha_dubia_genome_assembly,_chromosome:_5	AUGUSTUS	gene	38388137	38388802	.	+	.	ID=g26331;
OX371264.1_Lypha_dubia_genome_assembly,_chromosome:_5	AUGUSTUS	mRNA	38388137	38388802	1	+	.	ID=g26331.t1;Parent=g26331;
OX371264.1_Lypha_dubia_genome_assembly,_chromosome:_5	AUGUSTUS	start_codon	38388137	38388139	.	+	0	ID=g26331.t1.start1;Parent=g26331.t1;
OX371264.1_Lypha_dubia_genome_assembly,_chromosome:_5	AUGUSTUS	CDS	38388137	38388802	1	+	0	ID=g26331.t1.CDS1;Parent=g26331.t1;
OX371264.1_Lypha_dubia_genome_assembly,_chromosome:_5	AUGUSTUS	exon	38388137	38388802	.	+	.	ID=g26331.t1.exon1;Parent=g26331.t1;
OX371264.1_Lypha_dubia_genome_assembly,_chromosome:_5	AUGUSTUS	stop_codon	38388800	38388802	.	+	0	ID=g26331.t1.stop1;Parent=g26331.t1;
OX371264.1_Lypha_dubia_genome_assembly,_chromosome:_5	AUGUSTUS	gene	38389038	38392595	.	-	.	ID=g26332;
OX371264.1_Lypha_dubia_genome_assembly,_chromosome:_5	AUGUSTUS	mRNA	38389038	38392595	0.99	-	.	ID=g26332.t1;Parent=g26332;
OX371264.1_Lypha_dubia_genome_assembly,_chromosome:_5	AUGUSTUS	stop_codon	38389038	38389040	.	-	0	ID=g26332.t1.stop1;Parent=g26332.t1;
OX371264.1_Lypha_dubia_genome_assembly,_chromosome:_5	AUGUSTUS	CDS	38389038	38390882	1	-	0	ID=g26332.t1.CDS1;Parent=g26332.t1;
OX371264.1_Lypha_dubia_genome_assembly,_chromosome:_5	AUGUSTUS	exon	38389038	38390882	.	-	.	ID=g26332.t1.exon1;Parent=g26332.t1;
OX371264.1_Lypha_dubia_genome_assembly,_chromosome:_5	AUGUSTUS	intron	38390883	38390948	1	-	.	ID=g26332.t1.intron1;Parent=g26332.t1;
OX371264.1_Lypha_dubia_genome_assembly,_chromosome:_5	AUGUSTUS	CDS	38390949	38392595	0.99	-	0	ID=g26332.t1.CDS2;Parent=g26332.t1;
OX371264.1_Lypha_dubia_genome_assembly,_chromosome:_5	AUGUSTUS	exon	38390949	38392595	.	-	.	ID=g26332.t1.exon2;Parent=g26332.t1;
OX371264.1_Lypha_dubia_genome_assembly,_chromosome:_5	AUGUSTUS	start_codon	38392593	38392595	.	-	0	ID=g26332.t1.start1;Parent=g26332.t1;
OX371264.1_Lypha_dubia_genome_assembly,_chromosome:_5	AUGUSTUS	gene	38392784	38394202	.	-	.	ID=g26333;
OX371264.1_Lypha_dubia_genome_assembly,_chromosome:_5	AUGUSTUS	mRNA	38392784	38394202	0.89	-	.	ID=g26333.t1;Parent=g26333;
OX371264.1_Lypha_dubia_genome_assembly,_chromosome:_5	AUGUSTUS	stop_codon	38392784	38392786	.	-	0	ID=g26333.t1.stop1;Parent=g26333.t1;
OX371264.1_Lypha_dubia_genome_assembly,_chromosome:_5	AUGUSTUS	CDS	38392784	38394202	0.89	-	0	ID=g26333.t1.CDS1;Parent=g26333.t1;
OX371264.1_Lypha_dubia_genome_assembly,_chromosome:_5	AUGUSTUS	exon	38392784	38394202	.	-	.	ID=g26333.t1.exon1;Parent=g26333.t1;
OX371264.1_Lypha_dubia_genome_assembly,_chromosome:_5	AUGUSTUS	start_codon	38394200	38394202	.	-	0	ID=g26333.t1.start1;Parent=g26333.t1;
OX371264.1_Lypha_dubia_genome_assembly,_chromosome:_5	AUGUSTUS	mRNA	38393317	38394202	0.61	-	.	ID=g26333.t2;Parent=g26333;
OX371264.1_Lypha_dubia_genome_assembly,_chromosome:_5	AUGUSTUS	stop_codon	38393317	38393319	.	-	0	ID=g26333.t2.stop1;Parent=g26333.t2;
OX371264.1_Lypha_dubia_genome_assembly,_chromosome:_5	AUGUSTUS	CDS	38393317	38393357	0.75	-	2	ID=g26333.t2.CDS1;Parent=g26333.t2;
OX371264.1_Lypha_dubia_genome_assembly,_chromosome:_5	AUGUSTUS	exon	38393317	38393357	.	-	.	ID=g26333.t2.exon1;Parent=g26333.t2;
OX371264.1_Lypha_dubia_genome_assembly,_chromosome:_5	AUGUSTUS	intron	38393358	38393433	0.75	-	.	ID=g26333.t2.intron1;Parent=g26333.t2;
OX371264.1_Lypha_dubia_genome_assembly,_chromosome:_5	AUGUSTUS	CDS	38393434	38394202	0.74	-	0	ID=g26333.t2.CDS2;Parent=g26333.t2;
OX371264.1_Lypha_dubia_genome_assembly,_chromosome:_5	AUGUSTUS	exon	38393434	38394202	.	-	.	ID=g26333.t2.exon2;Parent=g26333.t2;
OX371264.1_Lypha_dubia_genome_assembly,_chromosome:_5	AUGUSTUS	start_codon	38394200	38394202	.	-	0	ID=g26333.t2.start1;Parent=g26333.t2;
OX371264.1_Lypha_dubia_genome_assembly,_chromosome:_5	AUGUSTUS	gene	38395423	38396000	.	+	.	ID=g26334;
OX371264.1_Lypha_dubia_genome_assembly,_chromosome:_5	AUGUSTUS	mRNA	38395423	38396000	0.75	+	.	ID=g26334.t1;Parent=g26334;
OX371264.1_Lypha_dubia_genome_assembly,_chromosome:_5	AUGUSTUS	start_codon	38395423	38395425	.	+	0	ID=g26334.t1.start1;Parent=g26334.t1;
OX371264.1_Lypha_dubia_genome_assembly,_chromosome:_5	AUGUSTUS	CDS	38395423	38395587	0.75	+	0	ID=g26334.t1.CDS1;Parent=g26334.t1;
OX371264.1_Lypha_dubia_genome_assembly,_chromosome:_5	AUGUSTUS	exon	38395423	38395587	.	+	.	ID=g26334.t1.exon1;Parent=g26334.t1;
OX371264.1_Lypha_dubia_genome_assembly,_chromosome:_5	AUGUSTUS	intron	38395588	38395665	0.99	+	.	ID=g26334.t1.intron1;Parent=g26334.t1;
OX371264.1_Lypha_dubia_genome_assembly,_chromosome:_5	AUGUSTUS	CDS	38395666	38395819	1	+	0	ID=g26334.t1.CDS2;Parent=g26334.t1;
OX371264.1_Lypha_dubia_genome_assembly,_chromosome:_5	AUGUSTUS	exon	38395666	38395819	.	+	.	ID=g26334.t1.exon2;Parent=g26334.t1;
OX371264.1_Lypha_dubia_genome_assembly,_chromosome:_5	AUGUSTUS	intron	38395820	38395878	1	+	.	ID=g26334.t1.intron2;Parent=g26334.t1;
OX371264.1_Lypha_dubia_genome_assembly,_chromosome:_5	AUGUSTUS	CDS	38395879	38396000	1	+	2	ID=g26334.t1.CDS3;Parent=g26334.t1;
OX371264.1_Lypha_dubia_genome_assembly,_chromosome:_5	AUGUSTUS	exon	38395879	38396000	.	+	.	ID=g26334.t1.exon3;Parent=g26334.t1;
OX371264.1_Lypha_dubia_genome_assembly,_chromosome:_5	AUGUSTUS	stop_codon	38395998	38396000	.	+	0	ID=g26334.t1.stop1;Parent=g26334.t1;
OX371264.1_Lypha_dubia_genome_assembly,_chromosome:_5	AUGUSTUS	gene	38404063	38404511	.	-	.	ID=g26335;
OX371264.1_Lypha_dubia_genome_assembly,_chromosome:_5	AUGUSTUS	mRNA	38404063	38404448	0.99	-	.	ID=g26335.t1;Parent=g26335;
OX371264.1_Lypha_dubia_genome_assembly,_chromosome:_5	AUGUSTUS	stop_codon	38404063	38404065	.	-	0	ID=g26335.t1.stop1;Parent=g26335.t1;
OX371264.1_Lypha_dubia_genome_assembly,_chromosome:_5	AUGUSTUS	CDS	38404063	38404168	1	-	1	ID=g26335.t1.CDS1;Parent=g26335.t1;
OX371264.1_Lypha_dubia_genome_assembly,_chromosome:_5	AUGUSTUS	exon	38404063	38404168	.	-	.	ID=g26335.t1.exon1;Parent=g26335.t1;
OX371264.1_Lypha_dubia_genome_assembly,_chromosome:_5	AUGUSTUS	intron	38404169	38404239	1	-	.	ID=g26335.t1.intron1;Parent=g26335.t1;
OX371264.1_Lypha_dubia_genome_assembly,_chromosome:_5	AUGUSTUS	CDS	38404240	38404448	0.99	-	0	ID=g26335.t1.CDS2;Parent=g26335.t1;
OX371264.1_Lypha_dubia_genome_assembly,_chromosome:_5	AUGUSTUS	exon	38404240	38404448	.	-	.	ID=g26335.t1.exon2;Parent=g26335.t1;
OX371264.1_Lypha_dubia_genome_assembly,_chromosome:_5	AUGUSTUS	start_codon	38404446	38404448	.	-	0	ID=g26335.t1.start1;Parent=g26335.t1;
OX371264.1_Lypha_dubia_genome_assembly,_chromosome:_5	AUGUSTUS	mRNA	38404063	38404511	0.72	-	.	ID=g26335.t2;Parent=g26335;
OX371264.1_Lypha_dubia_genome_assembly,_chromosome:_5	AUGUSTUS	stop_codon	38404063	38404065	.	-	0	ID=g26335.t2.stop1;Parent=g26335.t2;
OX371264.1_Lypha_dubia_genome_assembly,_chromosome:_5	AUGUSTUS	CDS	38404063	38404168	1	-	1	ID=g26335.t2.CDS1;Parent=g26335.t2;
OX371264.1_Lypha_dubia_genome_assembly,_chromosome:_5	AUGUSTUS	exon	38404063	38404168	.	-	.	ID=g26335.t2.exon1;Parent=g26335.t2;
OX371264.1_Lypha_dubia_genome_assembly,_chromosome:_5	AUGUSTUS	intron	38404169	38404239	1	-	.	ID=g26335.t2.intron1;Parent=g26335.t2;
OX371264.1_Lypha_dubia_genome_assembly,_chromosome:_5	AUGUSTUS	CDS	38404240	38404511	0.72	-	0	ID=g26335.t2.CDS2;Parent=g26335.t2;
OX371264.1_Lypha_dubia_genome_assembly,_chromosome:_5	AUGUSTUS	exon	38404240	38404511	.	-	.	ID=g26335.t2.exon2;Parent=g26335.t2;
OX371264.1_Lypha_dubia_genome_assembly,_chromosome:_5	AUGUSTUS	start_codon	38404509	38404511	.	-	0	ID=g26335.t2.start1;Parent=g26335.t2;
OX371264.1_Lypha_dubia_genome_assembly,_chromosome:_5	AUGUSTUS	gene	38404562	38406003	.	-	.	ID=g26336;
OX371264.1_Lypha_dubia_genome_assembly,_chromosome:_5	AUGUSTUS	mRNA	38404562	38406003	0.66	-	.	ID=g26336.t1;Parent=g26336;
OX371264.1_Lypha_dubia_genome_assembly,_chromosome:_5	AUGUSTUS	stop_codon	38404562	38404564	.	-	0	ID=g26336.t1.stop1;Parent=g26336.t1;
OX371264.1_Lypha_dubia_genome_assembly,_chromosome:_5	AUGUSTUS	CDS	38404562	38404675	1	-	0	ID=g26336.t1.CDS1;Parent=g26336.t1;
OX371264.1_Lypha_dubia_genome_assembly,_chromosome:_5	AUGUSTUS	exon	38404562	38404675	.	-	.	ID=g26336.t1.exon1;Parent=g26336.t1;
OX371264.1_Lypha_dubia_genome_assembly,_chromosome:_5	AUGUSTUS	intron	38404676	38404726	1	-	.	ID=g26336.t1.intron1;Parent=g26336.t1;
OX371264.1_Lypha_dubia_genome_assembly,_chromosome:_5	AUGUSTUS	CDS	38404727	38405149	1	-	0	ID=g26336.t1.CDS2;Parent=g26336.t1;
OX371264.1_Lypha_dubia_genome_assembly,_chromosome:_5	AUGUSTUS	exon	38404727	38405149	.	-	.	ID=g26336.t1.exon2;Parent=g26336.t1;
OX371264.1_Lypha_dubia_genome_assembly,_chromosome:_5	AUGUSTUS	intron	38405150	38405227	1	-	.	ID=g26336.t1.intron2;Parent=g26336.t1;
OX371264.1_Lypha_dubia_genome_assembly,_chromosome:_5	AUGUSTUS	CDS	38405228	38405600	1	-	1	ID=g26336.t1.CDS3;Parent=g26336.t1;
OX371264.1_Lypha_dubia_genome_assembly,_chromosome:_5	AUGUSTUS	exon	38405228	38405600	.	-	.	ID=g26336.t1.exon3;Parent=g26336.t1;
OX371264.1_Lypha_dubia_genome_assembly,_chromosome:_5	AUGUSTUS	intron	38405601	38405662	1	-	.	ID=g26336.t1.intron3;Parent=g26336.t1;
OX371264.1_Lypha_dubia_genome_assembly,_chromosome:_5	AUGUSTUS	CDS	38405663	38406003	0.66	-	0	ID=g26336.t1.CDS4;Parent=g26336.t1;
OX371264.1_Lypha_dubia_genome_assembly,_chromosome:_5	AUGUSTUS	exon	38405663	38406003	.	-	.	ID=g26336.t1.exon4;Parent=g26336.t1;
OX371264.1_Lypha_dubia_genome_assembly,_chromosome:_5	AUGUSTUS	start_codon	38406001	38406003	.	-	0	ID=g26336.t1.start1;Parent=g26336.t1;
OX371264.1_Lypha_dubia_genome_assembly,_chromosome:_5	AUGUSTUS	gene	38473413	38474942	.	-	.	ID=g26337;
OX371264.1_Lypha_dubia_genome_assembly,_chromosome:_5	AUGUSTUS	mRNA	38473413	38474942	1	-	.	ID=g26337.t1;Parent=g26337;
OX371264.1_Lypha_dubia_genome_assembly,_chromosome:_5	AUGUSTUS	stop_codon	38473413	38473415	.	-	0	ID=g26337.t1.stop1;Parent=g26337.t1;
OX371264.1_Lypha_dubia_genome_assembly,_chromosome:_5	AUGUSTUS	CDS	38473413	38474942	1	-	0	ID=g26337.t1.CDS1;Parent=g26337.t1;
OX371264.1_Lypha_dubia_genome_assembly,_chromosome:_5	AUGUSTUS	exon	38473413	38474942	.	-	.	ID=g26337.t1.exon1;Parent=g26337.t1;
OX371264.1_Lypha_dubia_genome_assembly,_chromosome:_5	AUGUSTUS	start_codon	38474940	38474942	.	-	0	ID=g26337.t1.start1;Parent=g26337.t1;
OX371264.1_Lypha_dubia_genome_assembly,_chromosome:_5	AUGUSTUS	mRNA	38473413	38474816	1	-	.	ID=g26337.t2;Parent=g26337;
OX371264.1_Lypha_dubia_genome_assembly,_chromosome:_5	AUGUSTUS	stop_codon	38473413	38473415	.	-	0	ID=g26337.t2.stop1;Parent=g26337.t2;
OX371264.1_Lypha_dubia_genome_assembly,_chromosome:_5	AUGUSTUS	CDS	38473413	38474816	1	-	0	ID=g26337.t2.CDS1;Parent=g26337.t2;
OX371264.1_Lypha_dubia_genome_assembly,_chromosome:_5	AUGUSTUS	exon	38473413	38474816	.	-	.	ID=g26337.t2.exon1;Parent=g26337.t2;
OX371264.1_Lypha_dubia_genome_assembly,_chromosome:_5	AUGUSTUS	start_codon	38474814	38474816	.	-	0	ID=g26337.t2.start1;Parent=g26337.t2;
OX371264.1_Lypha_dubia_genome_assembly,_chromosome:_5	AUGUSTUS	gene	38475195	38476223	.	-	.	ID=g26338;
OX371264.1_Lypha_dubia_genome_assembly,_chromosome:_5	AUGUSTUS	mRNA	38475195	38476223	1	-	.	ID=g26338.t1;Parent=g26338;
OX371264.1_Lypha_dubia_genome_assembly,_chromosome:_5	AUGUSTUS	stop_codon	38475195	38475197	.	-	0	ID=g26338.t1.stop1;Parent=g26338.t1;
OX371264.1_Lypha_dubia_genome_assembly,_chromosome:_5	AUGUSTUS	CDS	38475195	38476223	1	-	0	ID=g26338.t1.CDS1;Parent=g26338.t1;
OX371264.1_Lypha_dubia_genome_assembly,_chromosome:_5	AUGUSTUS	exon	38475195	38476223	.	-	.	ID=g26338.t1.exon1;Parent=g26338.t1;
OX371264.1_Lypha_dubia_genome_assembly,_chromosome:_5	AUGUSTUS	start_codon	38476221	38476223	.	-	0	ID=g26338.t1.start1;Parent=g26338.t1;
OX371264.1_Lypha_dubia_genome_assembly,_chromosome:_5	AUGUSTUS	gene	38476538	38477881	.	-	.	ID=g26339;
OX371264.1_Lypha_dubia_genome_assembly,_chromosome:_5	AUGUSTUS	mRNA	38476538	38477881	1	-	.	ID=g26339.t1;Parent=g26339;
OX371264.1_Lypha_dubia_genome_assembly,_chromosome:_5	AUGUSTUS	stop_codon	38476538	38476540	.	-	0	ID=g26339.t1.stop1;Parent=g26339.t1;
OX371264.1_Lypha_dubia_genome_assembly,_chromosome:_5	AUGUSTUS	CDS	38476538	38477881	1	-	0	ID=g26339.t1.CDS1;Parent=g26339.t1;
OX371264.1_Lypha_dubia_genome_assembly,_chromosome:_5	AUGUSTUS	exon	38476538	38477881	.	-	.	ID=g26339.t1.exon1;Parent=g26339.t1;
OX371264.1_Lypha_dubia_genome_assembly,_chromosome:_5	AUGUSTUS	start_codon	38477879	38477881	.	-	0	ID=g26339.t1.start1;Parent=g26339.t1;
OX371264.1_Lypha_dubia_genome_assembly,_chromosome:_5	AUGUSTUS	gene	38510775	38511871	.	+	.	ID=g26340;
OX371264.1_Lypha_dubia_genome_assembly,_chromosome:_5	AUGUSTUS	mRNA	38510775	38511871	0.34	+	.	ID=g26340.t1;Parent=g26340;
OX371264.1_Lypha_dubia_genome_assembly,_chromosome:_5	AUGUSTUS	start_codon	38510775	38510777	.	+	0	ID=g26340.t1.start1;Parent=g26340.t1;
OX371264.1_Lypha_dubia_genome_assembly,_chromosome:_5	AUGUSTUS	CDS	38510775	38510856	0.66	+	0	ID=g26340.t1.CDS1;Parent=g26340.t1;
OX371264.1_Lypha_dubia_genome_assembly,_chromosome:_5	AUGUSTUS	exon	38510775	38510856	.	+	.	ID=g26340.t1.exon1;Parent=g26340.t1;
OX371264.1_Lypha_dubia_genome_assembly,_chromosome:_5	AUGUSTUS	intron	38510857	38511162	0.48	+	.	ID=g26340.t1.intron1;Parent=g26340.t1;
OX371264.1_Lypha_dubia_genome_assembly,_chromosome:_5	AUGUSTUS	CDS	38511163	38511598	0.41	+	2	ID=g26340.t1.CDS2;Parent=g26340.t1;
OX371264.1_Lypha_dubia_genome_assembly,_chromosome:_5	AUGUSTUS	exon	38511163	38511598	.	+	.	ID=g26340.t1.exon2;Parent=g26340.t1;
OX371264.1_Lypha_dubia_genome_assembly,_chromosome:_5	AUGUSTUS	intron	38511599	38511780	0.79	+	.	ID=g26340.t1.intron2;Parent=g26340.t1;
OX371264.1_Lypha_dubia_genome_assembly,_chromosome:_5	AUGUSTUS	CDS	38511781	38511871	0.98	+	1	ID=g26340.t1.CDS3;Parent=g26340.t1;
OX371264.1_Lypha_dubia_genome_assembly,_chromosome:_5	AUGUSTUS	exon	38511781	38511871	.	+	.	ID=g26340.t1.exon3;Parent=g26340.t1;
OX371264.1_Lypha_dubia_genome_assembly,_chromosome:_5	AUGUSTUS	stop_codon	38511869	38511871	.	+	0	ID=g26340.t1.stop1;Parent=g26340.t1;
OX371264.1_Lypha_dubia_genome_assembly,_chromosome:_5	AUGUSTUS	gene	38538602	38542198	.	+	.	ID=g26341;
OX371264.1_Lypha_dubia_genome_assembly,_chromosome:_5	AUGUSTUS	mRNA	38538602	38542198	0.99	+	.	ID=g26341.t1;Parent=g26341;
OX371264.1_Lypha_dubia_genome_assembly,_chromosome:_5	AUGUSTUS	start_codon	38538602	38538604	.	+	0	ID=g26341.t1.start1;Parent=g26341.t1;
OX371264.1_Lypha_dubia_genome_assembly,_chromosome:_5	AUGUSTUS	CDS	38538602	38539396	1	+	0	ID=g26341.t1.CDS1;Parent=g26341.t1;
OX371264.1_Lypha_dubia_genome_assembly,_chromosome:_5	AUGUSTUS	exon	38538602	38539396	.	+	.	ID=g26341.t1.exon1;Parent=g26341.t1;
OX371264.1_Lypha_dubia_genome_assembly,_chromosome:_5	AUGUSTUS	intron	38539397	38539461	1	+	.	ID=g26341.t1.intron1;Parent=g26341.t1;
OX371264.1_Lypha_dubia_genome_assembly,_chromosome:_5	AUGUSTUS	CDS	38539462	38539668	1	+	0	ID=g26341.t1.CDS2;Parent=g26341.t1;
OX371264.1_Lypha_dubia_genome_assembly,_chromosome:_5	AUGUSTUS	exon	38539462	38539668	.	+	.	ID=g26341.t1.exon2;Parent=g26341.t1;
OX371264.1_Lypha_dubia_genome_assembly,_chromosome:_5	AUGUSTUS	intron	38539669	38539733	1	+	.	ID=g26341.t1.intron2;Parent=g26341.t1;
OX371264.1_Lypha_dubia_genome_assembly,_chromosome:_5	AUGUSTUS	CDS	38539734	38540415	1	+	0	ID=g26341.t1.CDS3;Parent=g26341.t1;
OX371264.1_Lypha_dubia_genome_assembly,_chromosome:_5	AUGUSTUS	exon	38539734	38540415	.	+	.	ID=g26341.t1.exon3;Parent=g26341.t1;
OX371264.1_Lypha_dubia_genome_assembly,_chromosome:_5	AUGUSTUS	intron	38540416	38540471	1	+	.	ID=g26341.t1.intron3;Parent=g26341.t1;
OX371264.1_Lypha_dubia_genome_assembly,_chromosome:_5	AUGUSTUS	CDS	38540472	38540601	1	+	2	ID=g26341.t1.CDS4;Parent=g26341.t1;
OX371264.1_Lypha_dubia_genome_assembly,_chromosome:_5	AUGUSTUS	exon	38540472	38540601	.	+	.	ID=g26341.t1.exon4;Parent=g26341.t1;
OX371264.1_Lypha_dubia_genome_assembly,_chromosome:_5	AUGUSTUS	intron	38540602	38540661	1	+	.	ID=g26341.t1.intron4;Parent=g26341.t1;
OX371264.1_Lypha_dubia_genome_assembly,_chromosome:_5	AUGUSTUS	CDS	38540662	38541024	1	+	1	ID=g26341.t1.CDS5;Parent=g26341.t1;
OX371264.1_Lypha_dubia_genome_assembly,_chromosome:_5	AUGUSTUS	exon	38540662	38541024	.	+	.	ID=g26341.t1.exon5;Parent=g26341.t1;
OX371264.1_Lypha_dubia_genome_assembly,_chromosome:_5	AUGUSTUS	intron	38541025	38541083	1	+	.	ID=g26341.t1.intron5;Parent=g26341.t1;
OX371264.1_Lypha_dubia_genome_assembly,_chromosome:_5	AUGUSTUS	CDS	38541084	38541153	1	+	1	ID=g26341.t1.CDS6;Parent=g26341.t1;
OX371264.1_Lypha_dubia_genome_assembly,_chromosome:_5	AUGUSTUS	exon	38541084	38541153	.	+	.	ID=g26341.t1.exon6;Parent=g26341.t1;
OX371264.1_Lypha_dubia_genome_assembly,_chromosome:_5	AUGUSTUS	intron	38541154	38541859	1	+	.	ID=g26341.t1.intron6;Parent=g26341.t1;
OX371264.1_Lypha_dubia_genome_assembly,_chromosome:_5	AUGUSTUS	CDS	38541860	38542198	0.99	+	0	ID=g26341.t1.CDS7;Parent=g26341.t1;
OX371264.1_Lypha_dubia_genome_assembly,_chromosome:_5	AUGUSTUS	exon	38541860	38542198	.	+	.	ID=g26341.t1.exon7;Parent=g26341.t1;
OX371264.1_Lypha_dubia_genome_assembly,_chromosome:_5	AUGUSTUS	stop_codon	38542196	38542198	.	+	0	ID=g26341.t1.stop1;Parent=g26341.t1;
OX371264.1_Lypha_dubia_genome_assembly,_chromosome:_5	AUGUSTUS	gene	38568302	38568832	.	+	.	ID=g26342;
OX371264.1_Lypha_dubia_genome_assembly,_chromosome:_5	AUGUSTUS	mRNA	38568302	38568832	0.99	+	.	ID=g26342.t1;Parent=g26342;
OX371264.1_Lypha_dubia_genome_assembly,_chromosome:_5	AUGUSTUS	start_codon	38568302	38568304	.	+	0	ID=g26342.t1.start1;Parent=g26342.t1;
OX371264.1_Lypha_dubia_genome_assembly,_chromosome:_5	AUGUSTUS	CDS	38568302	38568832	0.99	+	0	ID=g26342.t1.CDS1;Parent=g26342.t1;
OX371264.1_Lypha_dubia_genome_assembly,_chromosome:_5	AUGUSTUS	exon	38568302	38568832	.	+	.	ID=g26342.t1.exon1;Parent=g26342.t1;
OX371264.1_Lypha_dubia_genome_assembly,_chromosome:_5	AUGUSTUS	stop_codon	38568830	38568832	.	+	0	ID=g26342.t1.stop1;Parent=g26342.t1;
OX371264.1_Lypha_dubia_genome_assembly,_chromosome:_5	AUGUSTUS	gene	38573459	38575781	.	+	.	ID=g26343;
OX371264.1_Lypha_dubia_genome_assembly,_chromosome:_5	AUGUSTUS	mRNA	38573459	38575781	0.89	+	.	ID=g26343.t1;Parent=g26343;
OX371264.1_Lypha_dubia_genome_assembly,_chromosome:_5	AUGUSTUS	start_codon	38573459	38573461	.	+	0	ID=g26343.t1.start1;Parent=g26343.t1;
OX371264.1_Lypha_dubia_genome_assembly,_chromosome:_5	AUGUSTUS	CDS	38573459	38574778	0.93	+	0	ID=g26343.t1.CDS1;Parent=g26343.t1;
OX371264.1_Lypha_dubia_genome_assembly,_chromosome:_5	AUGUSTUS	exon	38573459	38574778	.	+	.	ID=g26343.t1.exon1;Parent=g26343.t1;
OX371264.1_Lypha_dubia_genome_assembly,_chromosome:_5	AUGUSTUS	intron	38574779	38574839	0.91	+	.	ID=g26343.t1.intron1;Parent=g26343.t1;
OX371264.1_Lypha_dubia_genome_assembly,_chromosome:_5	AUGUSTUS	CDS	38574840	38575781	0.91	+	0	ID=g26343.t1.CDS2;Parent=g26343.t1;
OX371264.1_Lypha_dubia_genome_assembly,_chromosome:_5	AUGUSTUS	exon	38574840	38575781	.	+	.	ID=g26343.t1.exon2;Parent=g26343.t1;
OX371264.1_Lypha_dubia_genome_assembly,_chromosome:_5	AUGUSTUS	stop_codon	38575779	38575781	.	+	0	ID=g26343.t1.stop1;Parent=g26343.t1;
OX371264.1_Lypha_dubia_genome_assembly,_chromosome:_5	AUGUSTUS	gene	38575818	38576531	.	+	.	ID=g26344;
OX371264.1_Lypha_dubia_genome_assembly,_chromosome:_5	AUGUSTUS	mRNA	38575818	38576531	0.74	+	.	ID=g26344.t1;Parent=g26344;
OX371264.1_Lypha_dubia_genome_assembly,_chromosome:_5	AUGUSTUS	start_codon	38575818	38575820	.	+	0	ID=g26344.t1.start1;Parent=g26344.t1;
OX371264.1_Lypha_dubia_genome_assembly,_chromosome:_5	AUGUSTUS	CDS	38575818	38576531	0.74	+	0	ID=g26344.t1.CDS1;Parent=g26344.t1;
OX371264.1_Lypha_dubia_genome_assembly,_chromosome:_5	AUGUSTUS	exon	38575818	38576531	.	+	.	ID=g26344.t1.exon1;Parent=g26344.t1;
OX371264.1_Lypha_dubia_genome_assembly,_chromosome:_5	AUGUSTUS	stop_codon	38576529	38576531	.	+	0	ID=g26344.t1.stop1;Parent=g26344.t1;
OX371264.1_Lypha_dubia_genome_assembly,_chromosome:_5	AUGUSTUS	gene	38576654	38578525	.	+	.	ID=g26345;
OX371264.1_Lypha_dubia_genome_assembly,_chromosome:_5	AUGUSTUS	mRNA	38576654	38578525	0.73	+	.	ID=g26345.t1;Parent=g26345;
OX371264.1_Lypha_dubia_genome_assembly,_chromosome:_5	AUGUSTUS	start_codon	38576654	38576656	.	+	0	ID=g26345.t1.start1;Parent=g26345.t1;
OX371264.1_Lypha_dubia_genome_assembly,_chromosome:_5	AUGUSTUS	CDS	38576654	38577067	0.73	+	0	ID=g26345.t1.CDS1;Parent=g26345.t1;
OX371264.1_Lypha_dubia_genome_assembly,_chromosome:_5	AUGUSTUS	exon	38576654	38577067	.	+	.	ID=g26345.t1.exon1;Parent=g26345.t1;
OX371264.1_Lypha_dubia_genome_assembly,_chromosome:_5	AUGUSTUS	intron	38577068	38577202	1	+	.	ID=g26345.t1.intron1;Parent=g26345.t1;
OX371264.1_Lypha_dubia_genome_assembly,_chromosome:_5	AUGUSTUS	CDS	38577203	38578525	1	+	0	ID=g26345.t1.CDS2;Parent=g26345.t1;
OX371264.1_Lypha_dubia_genome_assembly,_chromosome:_5	AUGUSTUS	exon	38577203	38578525	.	+	.	ID=g26345.t1.exon2;Parent=g26345.t1;
OX371264.1_Lypha_dubia_genome_assembly,_chromosome:_5	AUGUSTUS	stop_codon	38578523	38578525	.	+	0	ID=g26345.t1.stop1;Parent=g26345.t1;
OX371264.1_Lypha_dubia_genome_assembly,_chromosome:_5	AUGUSTUS	gene	38578595	38579290	.	+	.	ID=g26346;
OX371264.1_Lypha_dubia_genome_assembly,_chromosome:_5	AUGUSTUS	mRNA	38578595	38579290	0.74	+	.	ID=g26346.t1;Parent=g26346;
OX371264.1_Lypha_dubia_genome_assembly,_chromosome:_5	AUGUSTUS	start_codon	38578595	38578597	.	+	0	ID=g26346.t1.start1;Parent=g26346.t1;
OX371264.1_Lypha_dubia_genome_assembly,_chromosome:_5	AUGUSTUS	CDS	38578595	38579290	0.74	+	0	ID=g26346.t1.CDS1;Parent=g26346.t1;
OX371264.1_Lypha_dubia_genome_assembly,_chromosome:_5	AUGUSTUS	exon	38578595	38579290	.	+	.	ID=g26346.t1.exon1;Parent=g26346.t1;
OX371264.1_Lypha_dubia_genome_assembly,_chromosome:_5	AUGUSTUS	stop_codon	38579288	38579290	.	+	0	ID=g26346.t1.stop1;Parent=g26346.t1;
OX371264.1_Lypha_dubia_genome_assembly,_chromosome:_5	AUGUSTUS	gene	38589424	38590563	.	-	.	ID=g26347;
OX371264.1_Lypha_dubia_genome_assembly,_chromosome:_5	AUGUSTUS	mRNA	38589424	38590563	0.94	-	.	ID=g26347.t1;Parent=g26347;
OX371264.1_Lypha_dubia_genome_assembly,_chromosome:_5	AUGUSTUS	stop_codon	38589424	38589426	.	-	0	ID=g26347.t1.stop1;Parent=g26347.t1;
OX371264.1_Lypha_dubia_genome_assembly,_chromosome:_5	AUGUSTUS	CDS	38589424	38590563	0.94	-	0	ID=g26347.t1.CDS1;Parent=g26347.t1;
OX371264.1_Lypha_dubia_genome_assembly,_chromosome:_5	AUGUSTUS	exon	38589424	38590563	.	-	.	ID=g26347.t1.exon1;Parent=g26347.t1;
OX371264.1_Lypha_dubia_genome_assembly,_chromosome:_5	AUGUSTUS	start_codon	38590561	38590563	.	-	0	ID=g26347.t1.start1;Parent=g26347.t1;
OX371264.1_Lypha_dubia_genome_assembly,_chromosome:_5	AUGUSTUS	gene	38594176	38594694	.	-	.	ID=g26348;
OX371264.1_Lypha_dubia_genome_assembly,_chromosome:_5	AUGUSTUS	mRNA	38594176	38594694	0.98	-	.	ID=g26348.t1;Parent=g26348;
OX371264.1_Lypha_dubia_genome_assembly,_chromosome:_5	AUGUSTUS	stop_codon	38594176	38594178	.	-	0	ID=g26348.t1.stop1;Parent=g26348.t1;
OX371264.1_Lypha_dubia_genome_assembly,_chromosome:_5	AUGUSTUS	CDS	38594176	38594694	0.98	-	0	ID=g26348.t1.CDS1;Parent=g26348.t1;
OX371264.1_Lypha_dubia_genome_assembly,_chromosome:_5	AUGUSTUS	exon	38594176	38594694	.	-	.	ID=g26348.t1.exon1;Parent=g26348.t1;
OX371264.1_Lypha_dubia_genome_assembly,_chromosome:_5	AUGUSTUS	start_codon	38594692	38594694	.	-	0	ID=g26348.t1.start1;Parent=g26348.t1;
OX371264.1_Lypha_dubia_genome_assembly,_chromosome:_5	AUGUSTUS	gene	38595510	38602940	.	-	.	ID=g26349;
OX371264.1_Lypha_dubia_genome_assembly,_chromosome:_5	AUGUSTUS	mRNA	38595510	38602940	1	-	.	ID=g26349.t1;Parent=g26349;
OX371264.1_Lypha_dubia_genome_assembly,_chromosome:_5	AUGUSTUS	stop_codon	38595510	38595512	.	-	0	ID=g26349.t1.stop1;Parent=g26349.t1;
OX371264.1_Lypha_dubia_genome_assembly,_chromosome:_5	AUGUSTUS	CDS	38595510	38602940	1	-	0	ID=g26349.t1.CDS1;Parent=g26349.t1;
OX371264.1_Lypha_dubia_genome_assembly,_chromosome:_5	AUGUSTUS	exon	38595510	38602940	.	-	.	ID=g26349.t1.exon1;Parent=g26349.t1;
OX371264.1_Lypha_dubia_genome_assembly,_chromosome:_5	AUGUSTUS	start_codon	38602938	38602940	.	-	0	ID=g26349.t1.start1;Parent=g26349.t1;
OX371264.1_Lypha_dubia_genome_assembly,_chromosome:_5	AUGUSTUS	gene	38603747	38604232	.	-	.	ID=g26350;
OX371264.1_Lypha_dubia_genome_assembly,_chromosome:_5	AUGUSTUS	mRNA	38603747	38604232	1	-	.	ID=g26350.t1;Parent=g26350;
OX371264.1_Lypha_dubia_genome_assembly,_chromosome:_5	AUGUSTUS	stop_codon	38603747	38603749	.	-	0	ID=g26350.t1.stop1;Parent=g26350.t1;
OX371264.1_Lypha_dubia_genome_assembly,_chromosome:_5	AUGUSTUS	CDS	38603747	38604232	1	-	0	ID=g26350.t1.CDS1;Parent=g26350.t1;
OX371264.1_Lypha_dubia_genome_assembly,_chromosome:_5	AUGUSTUS	exon	38603747	38604232	.	-	.	ID=g26350.t1.exon1;Parent=g26350.t1;
OX371264.1_Lypha_dubia_genome_assembly,_chromosome:_5	AUGUSTUS	start_codon	38604230	38604232	.	-	0	ID=g26350.t1.start1;Parent=g26350.t1;
OX371264.1_Lypha_dubia_genome_assembly,_chromosome:_5	AUGUSTUS	gene	38624826	38626319	.	-	.	ID=g26351;
OX371264.1_Lypha_dubia_genome_assembly,_chromosome:_5	AUGUSTUS	mRNA	38624826	38626319	1	-	.	ID=g26351.t1;Parent=g26351;
OX371264.1_Lypha_dubia_genome_assembly,_chromosome:_5	AUGUSTUS	stop_codon	38624826	38624828	.	-	0	ID=g26351.t1.stop1;Parent=g26351.t1;
OX371264.1_Lypha_dubia_genome_assembly,_chromosome:_5	AUGUSTUS	CDS	38624826	38626319	1	-	0	ID=g26351.t1.CDS1;Parent=g26351.t1;
OX371264.1_Lypha_dubia_genome_assembly,_chromosome:_5	AUGUSTUS	exon	38624826	38626319	.	-	.	ID=g26351.t1.exon1;Parent=g26351.t1;
OX371264.1_Lypha_dubia_genome_assembly,_chromosome:_5	AUGUSTUS	start_codon	38626317	38626319	.	-	0	ID=g26351.t1.start1;Parent=g26351.t1;
OX371264.1_Lypha_dubia_genome_assembly,_chromosome:_5	AUGUSTUS	gene	38628662	38629482	.	-	.	ID=g26352;
OX371264.1_Lypha_dubia_genome_assembly,_chromosome:_5	AUGUSTUS	mRNA	38628662	38629482	1	-	.	ID=g26352.t1;Parent=g26352;
OX371264.1_Lypha_dubia_genome_assembly,_chromosome:_5	AUGUSTUS	stop_codon	38628662	38628664	.	-	0	ID=g26352.t1.stop1;Parent=g26352.t1;
OX371264.1_Lypha_dubia_genome_assembly,_chromosome:_5	AUGUSTUS	CDS	38628662	38628883	1	-	0	ID=g26352.t1.CDS1;Parent=g26352.t1;
OX371264.1_Lypha_dubia_genome_assembly,_chromosome:_5	AUGUSTUS	exon	38628662	38628883	.	-	.	ID=g26352.t1.exon1;Parent=g26352.t1;
OX371264.1_Lypha_dubia_genome_assembly,_chromosome:_5	AUGUSTUS	intron	38628884	38628951	1	-	.	ID=g26352.t1.intron1;Parent=g26352.t1;
OX371264.1_Lypha_dubia_genome_assembly,_chromosome:_5	AUGUSTUS	CDS	38628952	38629013	1	-	2	ID=g26352.t1.CDS2;Parent=g26352.t1;
OX371264.1_Lypha_dubia_genome_assembly,_chromosome:_5	AUGUSTUS	exon	38628952	38629013	.	-	.	ID=g26352.t1.exon2;Parent=g26352.t1;
OX371264.1_Lypha_dubia_genome_assembly,_chromosome:_5	AUGUSTUS	intron	38629014	38629079	1	-	.	ID=g26352.t1.intron2;Parent=g26352.t1;
OX371264.1_Lypha_dubia_genome_assembly,_chromosome:_5	AUGUSTUS	CDS	38629080	38629482	1	-	0	ID=g26352.t1.CDS3;Parent=g26352.t1;
OX371264.1_Lypha_dubia_genome_assembly,_chromosome:_5	AUGUSTUS	exon	38629080	38629482	.	-	.	ID=g26352.t1.exon3;Parent=g26352.t1;
OX371264.1_Lypha_dubia_genome_assembly,_chromosome:_5	AUGUSTUS	start_codon	38629480	38629482	.	-	0	ID=g26352.t1.start1;Parent=g26352.t1;
OX371264.1_Lypha_dubia_genome_assembly,_chromosome:_5	AUGUSTUS	gene	38648127	38648652	.	+	.	ID=g26353;
OX371264.1_Lypha_dubia_genome_assembly,_chromosome:_5	AUGUSTUS	mRNA	38648127	38648652	0.99	+	.	ID=g26353.t1;Parent=g26353;
OX371264.1_Lypha_dubia_genome_assembly,_chromosome:_5	AUGUSTUS	start_codon	38648127	38648129	.	+	0	ID=g26353.t1.start1;Parent=g26353.t1;
OX371264.1_Lypha_dubia_genome_assembly,_chromosome:_5	AUGUSTUS	CDS	38648127	38648220	1	+	0	ID=g26353.t1.CDS1;Parent=g26353.t1;
OX371264.1_Lypha_dubia_genome_assembly,_chromosome:_5	AUGUSTUS	exon	38648127	38648220	.	+	.	ID=g26353.t1.exon1;Parent=g26353.t1;
OX371264.1_Lypha_dubia_genome_assembly,_chromosome:_5	AUGUSTUS	intron	38648221	38648287	1	+	.	ID=g26353.t1.intron1;Parent=g26353.t1;
OX371264.1_Lypha_dubia_genome_assembly,_chromosome:_5	AUGUSTUS	CDS	38648288	38648652	0.99	+	2	ID=g26353.t1.CDS2;Parent=g26353.t1;
OX371264.1_Lypha_dubia_genome_assembly,_chromosome:_5	AUGUSTUS	exon	38648288	38648652	.	+	.	ID=g26353.t1.exon2;Parent=g26353.t1;
OX371264.1_Lypha_dubia_genome_assembly,_chromosome:_5	AUGUSTUS	stop_codon	38648650	38648652	.	+	0	ID=g26353.t1.stop1;Parent=g26353.t1;
OX371264.1_Lypha_dubia_genome_assembly,_chromosome:_5	AUGUSTUS	gene	38649520	38649819	.	+	.	ID=g26354;
OX371264.1_Lypha_dubia_genome_assembly,_chromosome:_5	AUGUSTUS	mRNA	38649520	38649819	0.7	+	.	ID=g26354.t1;Parent=g26354;
OX371264.1_Lypha_dubia_genome_assembly,_chromosome:_5	AUGUSTUS	start_codon	38649520	38649522	.	+	0	ID=g26354.t1.start1;Parent=g26354.t1;
OX371264.1_Lypha_dubia_genome_assembly,_chromosome:_5	AUGUSTUS	CDS	38649520	38649819	0.7	+	0	ID=g26354.t1.CDS1;Parent=g26354.t1;
OX371264.1_Lypha_dubia_genome_assembly,_chromosome:_5	AUGUSTUS	exon	38649520	38649819	.	+	.	ID=g26354.t1.exon1;Parent=g26354.t1;
OX371264.1_Lypha_dubia_genome_assembly,_chromosome:_5	AUGUSTUS	stop_codon	38649817	38649819	.	+	0	ID=g26354.t1.stop1;Parent=g26354.t1;
OX371264.1_Lypha_dubia_genome_assembly,_chromosome:_5	AUGUSTUS	gene	38650821	38653552	.	-	.	ID=g26355;
OX371264.1_Lypha_dubia_genome_assembly,_chromosome:_5	AUGUSTUS	mRNA	38650821	38653552	0.2	-	.	ID=g26355.t1;Parent=g26355;
OX371264.1_Lypha_dubia_genome_assembly,_chromosome:_5	AUGUSTUS	stop_codon	38650821	38650823	.	-	0	ID=g26355.t1.stop1;Parent=g26355.t1;
OX371264.1_Lypha_dubia_genome_assembly,_chromosome:_5	AUGUSTUS	CDS	38650821	38650955	0.5	-	0	ID=g26355.t1.CDS1;Parent=g26355.t1;
OX371264.1_Lypha_dubia_genome_assembly,_chromosome:_5	AUGUSTUS	exon	38650821	38650955	.	-	.	ID=g26355.t1.exon1;Parent=g26355.t1;
OX371264.1_Lypha_dubia_genome_assembly,_chromosome:_5	AUGUSTUS	intron	38650956	38651129	0.47	-	.	ID=g26355.t1.intron1;Parent=g26355.t1;
OX371264.1_Lypha_dubia_genome_assembly,_chromosome:_5	AUGUSTUS	CDS	38651130	38651664	0.42	-	1	ID=g26355.t1.CDS2;Parent=g26355.t1;
OX371264.1_Lypha_dubia_genome_assembly,_chromosome:_5	AUGUSTUS	exon	38651130	38651664	.	-	.	ID=g26355.t1.exon2;Parent=g26355.t1;
OX371264.1_Lypha_dubia_genome_assembly,_chromosome:_5	AUGUSTUS	intron	38651665	38653373	0.46	-	.	ID=g26355.t1.intron2;Parent=g26355.t1;
OX371264.1_Lypha_dubia_genome_assembly,_chromosome:_5	AUGUSTUS	CDS	38653374	38653552	0.7	-	0	ID=g26355.t1.CDS3;Parent=g26355.t1;
OX371264.1_Lypha_dubia_genome_assembly,_chromosome:_5	AUGUSTUS	exon	38653374	38653552	.	-	.	ID=g26355.t1.exon3;Parent=g26355.t1;
OX371264.1_Lypha_dubia_genome_assembly,_chromosome:_5	AUGUSTUS	start_codon	38653550	38653552	.	-	0	ID=g26355.t1.start1;Parent=g26355.t1;
OX371264.1_Lypha_dubia_genome_assembly,_chromosome:_5	AUGUSTUS	gene	38652427	38652627	.	-	.	ID=g26356;
OX371264.1_Lypha_dubia_genome_assembly,_chromosome:_5	AUGUSTUS	mRNA	38652427	38652627	0.8	-	.	ID=g26356.t1;Parent=g26356;
OX371264.1_Lypha_dubia_genome_assembly,_chromosome:_5	AUGUSTUS	stop_codon	38652427	38652429	.	-	0	ID=g26356.t1.stop1;Parent=g26356.t1;
OX371264.1_Lypha_dubia_genome_assembly,_chromosome:_5	AUGUSTUS	CDS	38652427	38652627	0.8	-	0	ID=g26356.t1.CDS1;Parent=g26356.t1;
OX371264.1_Lypha_dubia_genome_assembly,_chromosome:_5	AUGUSTUS	exon	38652427	38652627	.	-	.	ID=g26356.t1.exon1;Parent=g26356.t1;
OX371264.1_Lypha_dubia_genome_assembly,_chromosome:_5	AUGUSTUS	start_codon	38652625	38652627	.	-	0	ID=g26356.t1.start1;Parent=g26356.t1;
OX371264.1_Lypha_dubia_genome_assembly,_chromosome:_5	AUGUSTUS	gene	38653623	38654260	.	-	.	ID=g26357;
OX371264.1_Lypha_dubia_genome_assembly,_chromosome:_5	AUGUSTUS	mRNA	38653623	38654260	0.44	-	.	ID=g26357.t1;Parent=g26357;
OX371264.1_Lypha_dubia_genome_assembly,_chromosome:_5	AUGUSTUS	stop_codon	38653623	38653625	.	-	0	ID=g26357.t1.stop1;Parent=g26357.t1;
OX371264.1_Lypha_dubia_genome_assembly,_chromosome:_5	AUGUSTUS	CDS	38653623	38653688	0.54	-	0	ID=g26357.t1.CDS1;Parent=g26357.t1;
OX371264.1_Lypha_dubia_genome_assembly,_chromosome:_5	AUGUSTUS	exon	38653623	38653688	.	-	.	ID=g26357.t1.exon1;Parent=g26357.t1;
OX371264.1_Lypha_dubia_genome_assembly,_chromosome:_5	AUGUSTUS	intron	38653689	38653933	0.53	-	.	ID=g26357.t1.intron1;Parent=g26357.t1;
OX371264.1_Lypha_dubia_genome_assembly,_chromosome:_5	AUGUSTUS	CDS	38653934	38654064	0.62	-	2	ID=g26357.t1.CDS2;Parent=g26357.t1;
OX371264.1_Lypha_dubia_genome_assembly,_chromosome:_5	AUGUSTUS	exon	38653934	38654064	.	-	.	ID=g26357.t1.exon2;Parent=g26357.t1;
OX371264.1_Lypha_dubia_genome_assembly,_chromosome:_5	AUGUSTUS	intron	38654065	38654196	0.81	-	.	ID=g26357.t1.intron2;Parent=g26357.t1;
OX371264.1_Lypha_dubia_genome_assembly,_chromosome:_5	AUGUSTUS	CDS	38654197	38654260	0.82	-	0	ID=g26357.t1.CDS3;Parent=g26357.t1;
OX371264.1_Lypha_dubia_genome_assembly,_chromosome:_5	AUGUSTUS	exon	38654197	38654260	.	-	.	ID=g26357.t1.exon3;Parent=g26357.t1;
OX371264.1_Lypha_dubia_genome_assembly,_chromosome:_5	AUGUSTUS	start_codon	38654258	38654260	.	-	0	ID=g26357.t1.start1;Parent=g26357.t1;
OX371264.1_Lypha_dubia_genome_assembly,_chromosome:_5	AUGUSTUS	gene	38654536	38655246	.	-	.	ID=g26358;
OX371264.1_Lypha_dubia_genome_assembly,_chromosome:_5	AUGUSTUS	mRNA	38654536	38655246	1	-	.	ID=g26358.t1;Parent=g26358;
OX371264.1_Lypha_dubia_genome_assembly,_chromosome:_5	AUGUSTUS	stop_codon	38654536	38654538	.	-	0	ID=g26358.t1.stop1;Parent=g26358.t1;
OX371264.1_Lypha_dubia_genome_assembly,_chromosome:_5	AUGUSTUS	CDS	38654536	38655246	1	-	0	ID=g26358.t1.CDS1;Parent=g26358.t1;
OX371264.1_Lypha_dubia_genome_assembly,_chromosome:_5	AUGUSTUS	exon	38654536	38655246	.	-	.	ID=g26358.t1.exon1;Parent=g26358.t1;
OX371264.1_Lypha_dubia_genome_assembly,_chromosome:_5	AUGUSTUS	start_codon	38655244	38655246	.	-	0	ID=g26358.t1.start1;Parent=g26358.t1;
OX371264.1_Lypha_dubia_genome_assembly,_chromosome:_5	AUGUSTUS	gene	38656445	38663422	.	+	.	ID=g26359;
OX371264.1_Lypha_dubia_genome_assembly,_chromosome:_5	AUGUSTUS	mRNA	38656445	38663422	0.32	+	.	ID=g26359.t1;Parent=g26359;
OX371264.1_Lypha_dubia_genome_assembly,_chromosome:_5	AUGUSTUS	start_codon	38656445	38656447	.	+	0	ID=g26359.t1.start1;Parent=g26359.t1;
OX371264.1_Lypha_dubia_genome_assembly,_chromosome:_5	AUGUSTUS	CDS	38656445	38656589	0.61	+	0	ID=g26359.t1.CDS1;Parent=g26359.t1;
OX371264.1_Lypha_dubia_genome_assembly,_chromosome:_5	AUGUSTUS	exon	38656445	38656589	.	+	.	ID=g26359.t1.exon1;Parent=g26359.t1;
OX371264.1_Lypha_dubia_genome_assembly,_chromosome:_5	AUGUSTUS	intron	38656590	38656720	0.61	+	.	ID=g26359.t1.intron1;Parent=g26359.t1;
OX371264.1_Lypha_dubia_genome_assembly,_chromosome:_5	AUGUSTUS	CDS	38656721	38657169	0.34	+	2	ID=g26359.t1.CDS2;Parent=g26359.t1;
OX371264.1_Lypha_dubia_genome_assembly,_chromosome:_5	AUGUSTUS	exon	38656721	38657169	.	+	.	ID=g26359.t1.exon2;Parent=g26359.t1;
OX371264.1_Lypha_dubia_genome_assembly,_chromosome:_5	AUGUSTUS	intron	38657170	38663299	0.51	+	.	ID=g26359.t1.intron2;Parent=g26359.t1;
OX371264.1_Lypha_dubia_genome_assembly,_chromosome:_5	AUGUSTUS	CDS	38663300	38663422	0.71	+	0	ID=g26359.t1.CDS3;Parent=g26359.t1;
OX371264.1_Lypha_dubia_genome_assembly,_chromosome:_5	AUGUSTUS	exon	38663300	38663422	.	+	.	ID=g26359.t1.exon3;Parent=g26359.t1;
OX371264.1_Lypha_dubia_genome_assembly,_chromosome:_5	AUGUSTUS	stop_codon	38663420	38663422	.	+	0	ID=g26359.t1.stop1;Parent=g26359.t1;
OX371264.1_Lypha_dubia_genome_assembly,_chromosome:_5	AUGUSTUS	mRNA	38656445	38659417	0.15	+	.	ID=g26359.t2;Parent=g26359;
OX371264.1_Lypha_dubia_genome_assembly,_chromosome:_5	AUGUSTUS	start_codon	38656445	38656447	.	+	0	ID=g26359.t2.start1;Parent=g26359.t2;
OX371264.1_Lypha_dubia_genome_assembly,_chromosome:_5	AUGUSTUS	CDS	38656445	38656589	0.43	+	0	ID=g26359.t2.CDS1;Parent=g26359.t2;
OX371264.1_Lypha_dubia_genome_assembly,_chromosome:_5	AUGUSTUS	exon	38656445	38656589	.	+	.	ID=g26359.t2.exon1;Parent=g26359.t2;
OX371264.1_Lypha_dubia_genome_assembly,_chromosome:_5	AUGUSTUS	intron	38656590	38656720	0.42	+	.	ID=g26359.t2.intron1;Parent=g26359.t2;
OX371264.1_Lypha_dubia_genome_assembly,_chromosome:_5	AUGUSTUS	CDS	38656721	38657817	0.33	+	2	ID=g26359.t2.CDS2;Parent=g26359.t2;
OX371264.1_Lypha_dubia_genome_assembly,_chromosome:_5	AUGUSTUS	exon	38656721	38657817	.	+	.	ID=g26359.t2.exon2;Parent=g26359.t2;
OX371264.1_Lypha_dubia_genome_assembly,_chromosome:_5	AUGUSTUS	intron	38657818	38657887	0.45	+	.	ID=g26359.t2.intron2;Parent=g26359.t2;
OX371264.1_Lypha_dubia_genome_assembly,_chromosome:_5	AUGUSTUS	CDS	38657888	38658020	0.45	+	0	ID=g26359.t2.CDS3;Parent=g26359.t2;
OX371264.1_Lypha_dubia_genome_assembly,_chromosome:_5	AUGUSTUS	exon	38657888	38658020	.	+	.	ID=g26359.t2.exon3;Parent=g26359.t2;
OX371264.1_Lypha_dubia_genome_assembly,_chromosome:_5	AUGUSTUS	intron	38658021	38658215	0.58	+	.	ID=g26359.t2.intron3;Parent=g26359.t2;
OX371264.1_Lypha_dubia_genome_assembly,_chromosome:_5	AUGUSTUS	CDS	38658216	38658663	0.56	+	2	ID=g26359.t2.CDS4;Parent=g26359.t2;
OX371264.1_Lypha_dubia_genome_assembly,_chromosome:_5	AUGUSTUS	exon	38658216	38658663	.	+	.	ID=g26359.t2.exon4;Parent=g26359.t2;
OX371264.1_Lypha_dubia_genome_assembly,_chromosome:_5	AUGUSTUS	intron	38658664	38658897	0.91	+	.	ID=g26359.t2.intron4;Parent=g26359.t2;
OX371264.1_Lypha_dubia_genome_assembly,_chromosome:_5	AUGUSTUS	CDS	38658898	38659417	0.9	+	1	ID=g26359.t2.CDS5;Parent=g26359.t2;
OX371264.1_Lypha_dubia_genome_assembly,_chromosome:_5	AUGUSTUS	exon	38658898	38659417	.	+	.	ID=g26359.t2.exon5;Parent=g26359.t2;
OX371264.1_Lypha_dubia_genome_assembly,_chromosome:_5	AUGUSTUS	stop_codon	38659415	38659417	.	+	0	ID=g26359.t2.stop1;Parent=g26359.t2;
OX371264.1_Lypha_dubia_genome_assembly,_chromosome:_5	AUGUSTUS	gene	38664532	38665848	.	-	.	ID=g26360;
OX371264.1_Lypha_dubia_genome_assembly,_chromosome:_5	AUGUSTUS	mRNA	38664532	38665848	0.64	-	.	ID=g26360.t1;Parent=g26360;
OX371264.1_Lypha_dubia_genome_assembly,_chromosome:_5	AUGUSTUS	stop_codon	38664532	38664534	.	-	0	ID=g26360.t1.stop1;Parent=g26360.t1;
OX371264.1_Lypha_dubia_genome_assembly,_chromosome:_5	AUGUSTUS	CDS	38664532	38665134	0.65	-	0	ID=g26360.t1.CDS1;Parent=g26360.t1;
OX371264.1_Lypha_dubia_genome_assembly,_chromosome:_5	AUGUSTUS	exon	38664532	38665134	.	-	.	ID=g26360.t1.exon1;Parent=g26360.t1;
OX371264.1_Lypha_dubia_genome_assembly,_chromosome:_5	AUGUSTUS	intron	38665135	38665200	0.65	-	.	ID=g26360.t1.intron1;Parent=g26360.t1;
OX371264.1_Lypha_dubia_genome_assembly,_chromosome:_5	AUGUSTUS	CDS	38665201	38665605	0.65	-	0	ID=g26360.t1.CDS2;Parent=g26360.t1;
OX371264.1_Lypha_dubia_genome_assembly,_chromosome:_5	AUGUSTUS	exon	38665201	38665605	.	-	.	ID=g26360.t1.exon2;Parent=g26360.t1;
OX371264.1_Lypha_dubia_genome_assembly,_chromosome:_5	AUGUSTUS	intron	38665606	38665809	0.98	-	.	ID=g26360.t1.intron2;Parent=g26360.t1;
OX371264.1_Lypha_dubia_genome_assembly,_chromosome:_5	AUGUSTUS	CDS	38665810	38665848	0.98	-	0	ID=g26360.t1.CDS3;Parent=g26360.t1;
OX371264.1_Lypha_dubia_genome_assembly,_chromosome:_5	AUGUSTUS	exon	38665810	38665848	.	-	.	ID=g26360.t1.exon3;Parent=g26360.t1;
OX371264.1_Lypha_dubia_genome_assembly,_chromosome:_5	AUGUSTUS	start_codon	38665846	38665848	.	-	0	ID=g26360.t1.start1;Parent=g26360.t1;
OX371264.1_Lypha_dubia_genome_assembly,_chromosome:_5	AUGUSTUS	gene	38666589	38667465	.	+	.	ID=g26361;
OX371264.1_Lypha_dubia_genome_assembly,_chromosome:_5	AUGUSTUS	mRNA	38666589	38667465	0.64	+	.	ID=g26361.t1;Parent=g26361;
OX371264.1_Lypha_dubia_genome_assembly,_chromosome:_5	AUGUSTUS	start_codon	38666589	38666591	.	+	0	ID=g26361.t1.start1;Parent=g26361.t1;
OX371264.1_Lypha_dubia_genome_assembly,_chromosome:_5	AUGUSTUS	CDS	38666589	38666723	1	+	0	ID=g26361.t1.CDS1;Parent=g26361.t1;
OX371264.1_Lypha_dubia_genome_assembly,_chromosome:_5	AUGUSTUS	exon	38666589	38666723	.	+	.	ID=g26361.t1.exon1;Parent=g26361.t1;
OX371264.1_Lypha_dubia_genome_assembly,_chromosome:_5	AUGUSTUS	intron	38666724	38666800	1	+	.	ID=g26361.t1.intron1;Parent=g26361.t1;
OX371264.1_Lypha_dubia_genome_assembly,_chromosome:_5	AUGUSTUS	CDS	38666801	38667126	0.64	+	0	ID=g26361.t1.CDS2;Parent=g26361.t1;
OX371264.1_Lypha_dubia_genome_assembly,_chromosome:_5	AUGUSTUS	exon	38666801	38667126	.	+	.	ID=g26361.t1.exon2;Parent=g26361.t1;
OX371264.1_Lypha_dubia_genome_assembly,_chromosome:_5	AUGUSTUS	intron	38667127	38667233	0.65	+	.	ID=g26361.t1.intron2;Parent=g26361.t1;
OX371264.1_Lypha_dubia_genome_assembly,_chromosome:_5	AUGUSTUS	CDS	38667234	38667465	0.67	+	1	ID=g26361.t1.CDS3;Parent=g26361.t1;
OX371264.1_Lypha_dubia_genome_assembly,_chromosome:_5	AUGUSTUS	exon	38667234	38667465	.	+	.	ID=g26361.t1.exon3;Parent=g26361.t1;
OX371264.1_Lypha_dubia_genome_assembly,_chromosome:_5	AUGUSTUS	stop_codon	38667463	38667465	.	+	0	ID=g26361.t1.stop1;Parent=g26361.t1;
OX371264.1_Lypha_dubia_genome_assembly,_chromosome:_5	AUGUSTUS	gene	38669864	38670675	.	+	.	ID=g26362;
OX371264.1_Lypha_dubia_genome_assembly,_chromosome:_5	AUGUSTUS	mRNA	38669864	38670675	0.58	+	.	ID=g26362.t1;Parent=g26362;
OX371264.1_Lypha_dubia_genome_assembly,_chromosome:_5	AUGUSTUS	start_codon	38669864	38669866	.	+	0	ID=g26362.t1.start1;Parent=g26362.t1;
OX371264.1_Lypha_dubia_genome_assembly,_chromosome:_5	AUGUSTUS	CDS	38669864	38670116	0.95	+	0	ID=g26362.t1.CDS1;Parent=g26362.t1;
OX371264.1_Lypha_dubia_genome_assembly,_chromosome:_5	AUGUSTUS	exon	38669864	38670116	.	+	.	ID=g26362.t1.exon1;Parent=g26362.t1;
OX371264.1_Lypha_dubia_genome_assembly,_chromosome:_5	AUGUSTUS	intron	38670117	38670349	0.58	+	.	ID=g26362.t1.intron1;Parent=g26362.t1;
OX371264.1_Lypha_dubia_genome_assembly,_chromosome:_5	AUGUSTUS	CDS	38670350	38670675	0.58	+	2	ID=g26362.t1.CDS2;Parent=g26362.t1;
OX371264.1_Lypha_dubia_genome_assembly,_chromosome:_5	AUGUSTUS	exon	38670350	38670675	.	+	.	ID=g26362.t1.exon2;Parent=g26362.t1;
OX371264.1_Lypha_dubia_genome_assembly,_chromosome:_5	AUGUSTUS	stop_codon	38670673	38670675	.	+	0	ID=g26362.t1.stop1;Parent=g26362.t1;
OX371264.1_Lypha_dubia_genome_assembly,_chromosome:_5	AUGUSTUS	gene	38676387	38677703	.	-	.	ID=g26363;
OX371264.1_Lypha_dubia_genome_assembly,_chromosome:_5	AUGUSTUS	mRNA	38676387	38677703	0.98	-	.	ID=g26363.t1;Parent=g26363;
OX371264.1_Lypha_dubia_genome_assembly,_chromosome:_5	AUGUSTUS	stop_codon	38676387	38676389	.	-	0	ID=g26363.t1.stop1;Parent=g26363.t1;
OX371264.1_Lypha_dubia_genome_assembly,_chromosome:_5	AUGUSTUS	CDS	38676387	38677460	1	-	0	ID=g26363.t1.CDS1;Parent=g26363.t1;
OX371264.1_Lypha_dubia_genome_assembly,_chromosome:_5	AUGUSTUS	exon	38676387	38677460	.	-	.	ID=g26363.t1.exon1;Parent=g26363.t1;
OX371264.1_Lypha_dubia_genome_assembly,_chromosome:_5	AUGUSTUS	intron	38677461	38677664	0.98	-	.	ID=g26363.t1.intron1;Parent=g26363.t1;
OX371264.1_Lypha_dubia_genome_assembly,_chromosome:_5	AUGUSTUS	CDS	38677665	38677703	0.98	-	0	ID=g26363.t1.CDS2;Parent=g26363.t1;
OX371264.1_Lypha_dubia_genome_assembly,_chromosome:_5	AUGUSTUS	exon	38677665	38677703	.	-	.	ID=g26363.t1.exon2;Parent=g26363.t1;
OX371264.1_Lypha_dubia_genome_assembly,_chromosome:_5	AUGUSTUS	start_codon	38677701	38677703	.	-	0	ID=g26363.t1.start1;Parent=g26363.t1;
OX371264.1_Lypha_dubia_genome_assembly,_chromosome:_5	AUGUSTUS	gene	38678444	38679320	.	+	.	ID=g26364;
OX371264.1_Lypha_dubia_genome_assembly,_chromosome:_5	AUGUSTUS	mRNA	38678444	38679320	0.63	+	.	ID=g26364.t1;Parent=g26364;
OX371264.1_Lypha_dubia_genome_assembly,_chromosome:_5	AUGUSTUS	start_codon	38678444	38678446	.	+	0	ID=g26364.t1.start1;Parent=g26364.t1;
OX371264.1_Lypha_dubia_genome_assembly,_chromosome:_5	AUGUSTUS	CDS	38678444	38678578	1	+	0	ID=g26364.t1.CDS1;Parent=g26364.t1;
OX371264.1_Lypha_dubia_genome_assembly,_chromosome:_5	AUGUSTUS	exon	38678444	38678578	.	+	.	ID=g26364.t1.exon1;Parent=g26364.t1;
OX371264.1_Lypha_dubia_genome_assembly,_chromosome:_5	AUGUSTUS	intron	38678579	38678655	1	+	.	ID=g26364.t1.intron1;Parent=g26364.t1;
OX371264.1_Lypha_dubia_genome_assembly,_chromosome:_5	AUGUSTUS	CDS	38678656	38678981	0.63	+	0	ID=g26364.t1.CDS2;Parent=g26364.t1;
OX371264.1_Lypha_dubia_genome_assembly,_chromosome:_5	AUGUSTUS	exon	38678656	38678981	.	+	.	ID=g26364.t1.exon2;Parent=g26364.t1;
OX371264.1_Lypha_dubia_genome_assembly,_chromosome:_5	AUGUSTUS	intron	38678982	38679088	0.63	+	.	ID=g26364.t1.intron2;Parent=g26364.t1;
OX371264.1_Lypha_dubia_genome_assembly,_chromosome:_5	AUGUSTUS	CDS	38679089	38679320	0.65	+	1	ID=g26364.t1.CDS3;Parent=g26364.t1;
OX371264.1_Lypha_dubia_genome_assembly,_chromosome:_5	AUGUSTUS	exon	38679089	38679320	.	+	.	ID=g26364.t1.exon3;Parent=g26364.t1;
OX371264.1_Lypha_dubia_genome_assembly,_chromosome:_5	AUGUSTUS	stop_codon	38679318	38679320	.	+	0	ID=g26364.t1.stop1;Parent=g26364.t1;
OX371264.1_Lypha_dubia_genome_assembly,_chromosome:_5	AUGUSTUS	gene	38687294	38694358	.	+	.	ID=g26365;
OX371264.1_Lypha_dubia_genome_assembly,_chromosome:_5	AUGUSTUS	mRNA	38687294	38694358	0.35	+	.	ID=g26365.t1;Parent=g26365;
OX371264.1_Lypha_dubia_genome_assembly,_chromosome:_5	AUGUSTUS	start_codon	38687294	38687296	.	+	0	ID=g26365.t1.start1;Parent=g26365.t1;
OX371264.1_Lypha_dubia_genome_assembly,_chromosome:_5	AUGUSTUS	CDS	38687294	38687478	0.66	+	0	ID=g26365.t1.CDS1;Parent=g26365.t1;
OX371264.1_Lypha_dubia_genome_assembly,_chromosome:_5	AUGUSTUS	exon	38687294	38687478	.	+	.	ID=g26365.t1.exon1;Parent=g26365.t1;
OX371264.1_Lypha_dubia_genome_assembly,_chromosome:_5	AUGUSTUS	intron	38687479	38693600	0.36	+	.	ID=g26365.t1.intron1;Parent=g26365.t1;
OX371264.1_Lypha_dubia_genome_assembly,_chromosome:_5	AUGUSTUS	CDS	38693601	38693632	0.85	+	1	ID=g26365.t1.CDS2;Parent=g26365.t1;
OX371264.1_Lypha_dubia_genome_assembly,_chromosome:_5	AUGUSTUS	exon	38693601	38693632	.	+	.	ID=g26365.t1.exon2;Parent=g26365.t1;
OX371264.1_Lypha_dubia_genome_assembly,_chromosome:_5	AUGUSTUS	intron	38693633	38693803	1	+	.	ID=g26365.t1.intron2;Parent=g26365.t1;
OX371264.1_Lypha_dubia_genome_assembly,_chromosome:_5	AUGUSTUS	CDS	38693804	38694221	1	+	2	ID=g26365.t1.CDS3;Parent=g26365.t1;
OX371264.1_Lypha_dubia_genome_assembly,_chromosome:_5	AUGUSTUS	exon	38693804	38694221	.	+	.	ID=g26365.t1.exon3;Parent=g26365.t1;
OX371264.1_Lypha_dubia_genome_assembly,_chromosome:_5	AUGUSTUS	intron	38694222	38694309	1	+	.	ID=g26365.t1.intron3;Parent=g26365.t1;
OX371264.1_Lypha_dubia_genome_assembly,_chromosome:_5	AUGUSTUS	CDS	38694310	38694358	1	+	1	ID=g26365.t1.CDS4;Parent=g26365.t1;
OX371264.1_Lypha_dubia_genome_assembly,_chromosome:_5	AUGUSTUS	exon	38694310	38694358	.	+	.	ID=g26365.t1.exon4;Parent=g26365.t1;
OX371264.1_Lypha_dubia_genome_assembly,_chromosome:_5	AUGUSTUS	stop_codon	38694356	38694358	.	+	0	ID=g26365.t1.stop1;Parent=g26365.t1;
OX371264.1_Lypha_dubia_genome_assembly,_chromosome:_5	AUGUSTUS	gene	38760497	38761450	.	-	.	ID=g26366;
OX371264.1_Lypha_dubia_genome_assembly,_chromosome:_5	AUGUSTUS	mRNA	38760497	38761450	1	-	.	ID=g26366.t1;Parent=g26366;
OX371264.1_Lypha_dubia_genome_assembly,_chromosome:_5	AUGUSTUS	stop_codon	38760497	38760499	.	-	0	ID=g26366.t1.stop1;Parent=g26366.t1;
OX371264.1_Lypha_dubia_genome_assembly,_chromosome:_5	AUGUSTUS	CDS	38760497	38761450	1	-	0	ID=g26366.t1.CDS1;Parent=g26366.t1;
OX371264.1_Lypha_dubia_genome_assembly,_chromosome:_5	AUGUSTUS	exon	38760497	38761450	.	-	.	ID=g26366.t1.exon1;Parent=g26366.t1;
OX371264.1_Lypha_dubia_genome_assembly,_chromosome:_5	AUGUSTUS	start_codon	38761448	38761450	.	-	0	ID=g26366.t1.start1;Parent=g26366.t1;
OX371264.1_Lypha_dubia_genome_assembly,_chromosome:_5	AUGUSTUS	gene	38786197	38787144	.	+	.	ID=g26367;
OX371264.1_Lypha_dubia_genome_assembly,_chromosome:_5	AUGUSTUS	mRNA	38786197	38787144	1	+	.	ID=g26367.t1;Parent=g26367;
OX371264.1_Lypha_dubia_genome_assembly,_chromosome:_5	AUGUSTUS	start_codon	38786197	38786199	.	+	0	ID=g26367.t1.start1;Parent=g26367.t1;
OX371264.1_Lypha_dubia_genome_assembly,_chromosome:_5	AUGUSTUS	CDS	38786197	38787144	1	+	0	ID=g26367.t1.CDS1;Parent=g26367.t1;
OX371264.1_Lypha_dubia_genome_assembly,_chromosome:_5	AUGUSTUS	exon	38786197	38787144	.	+	.	ID=g26367.t1.exon1;Parent=g26367.t1;
OX371264.1_Lypha_dubia_genome_assembly,_chromosome:_5	AUGUSTUS	stop_codon	38787142	38787144	.	+	0	ID=g26367.t1.stop1;Parent=g26367.t1;
OX371264.1_Lypha_dubia_genome_assembly,_chromosome:_5	AUGUSTUS	gene	38825793	38826455	.	-	.	ID=g26368;
OX371264.1_Lypha_dubia_genome_assembly,_chromosome:_5	AUGUSTUS	mRNA	38825793	38826455	1	-	.	ID=g26368.t1;Parent=g26368;
OX371264.1_Lypha_dubia_genome_assembly,_chromosome:_5	AUGUSTUS	stop_codon	38825793	38825795	.	-	0	ID=g26368.t1.stop1;Parent=g26368.t1;
OX371264.1_Lypha_dubia_genome_assembly,_chromosome:_5	AUGUSTUS	CDS	38825793	38826455	1	-	0	ID=g26368.t1.CDS1;Parent=g26368.t1;
OX371264.1_Lypha_dubia_genome_assembly,_chromosome:_5	AUGUSTUS	exon	38825793	38826455	.	-	.	ID=g26368.t1.exon1;Parent=g26368.t1;
OX371264.1_Lypha_dubia_genome_assembly,_chromosome:_5	AUGUSTUS	start_codon	38826453	38826455	.	-	0	ID=g26368.t1.start1;Parent=g26368.t1;
OX371264.1_Lypha_dubia_genome_assembly,_chromosome:_5	AUGUSTUS	gene	38828068	38828425	.	+	.	ID=g26369;
OX371264.1_Lypha_dubia_genome_assembly,_chromosome:_5	AUGUSTUS	mRNA	38828068	38828425	0.44	+	.	ID=g26369.t1;Parent=g26369;
OX371264.1_Lypha_dubia_genome_assembly,_chromosome:_5	AUGUSTUS	start_codon	38828068	38828070	.	+	0	ID=g26369.t1.start1;Parent=g26369.t1;
OX371264.1_Lypha_dubia_genome_assembly,_chromosome:_5	AUGUSTUS	CDS	38828068	38828171	0.87	+	0	ID=g26369.t1.CDS1;Parent=g26369.t1;
OX371264.1_Lypha_dubia_genome_assembly,_chromosome:_5	AUGUSTUS	exon	38828068	38828171	.	+	.	ID=g26369.t1.exon1;Parent=g26369.t1;
OX371264.1_Lypha_dubia_genome_assembly,_chromosome:_5	AUGUSTUS	intron	38828172	38828280	0.44	+	.	ID=g26369.t1.intron1;Parent=g26369.t1;
OX371264.1_Lypha_dubia_genome_assembly,_chromosome:_5	AUGUSTUS	CDS	38828281	38828425	0.51	+	1	ID=g26369.t1.CDS2;Parent=g26369.t1;
OX371264.1_Lypha_dubia_genome_assembly,_chromosome:_5	AUGUSTUS	exon	38828281	38828425	.	+	.	ID=g26369.t1.exon2;Parent=g26369.t1;
OX371264.1_Lypha_dubia_genome_assembly,_chromosome:_5	AUGUSTUS	stop_codon	38828423	38828425	.	+	0	ID=g26369.t1.stop1;Parent=g26369.t1;
OX371264.1_Lypha_dubia_genome_assembly,_chromosome:_5	GeneMark.hmm3	gene	38828710	38828919	.	+	.	ID=g26370;
OX371264.1_Lypha_dubia_genome_assembly,_chromosome:_5	GeneMark.hmm3	mRNA	38828710	38828919	.	+	.	ID=g26370.t1;Parent=g26370;
OX371264.1_Lypha_dubia_genome_assembly,_chromosome:_5	GeneMark.hmm3	start_codon	38828710	38828712	.	+	0	ID=g26370.t1.start1;Parent=g26370.t1;
OX371264.1_Lypha_dubia_genome_assembly,_chromosome:_5	GeneMark.hmm3	CDS	38828710	38828785	.	+	0	ID=g26370.t1.CDS1;Parent=g26370.t1;
OX371264.1_Lypha_dubia_genome_assembly,_chromosome:_5	GeneMark.hmm3	exon	38828710	38828785	0	+	.	ID=g26370.t1.exon1;Parent=g26370.t1;
OX371264.1_Lypha_dubia_genome_assembly,_chromosome:_5	GeneMark.hmm3	intron	38828786	38828839	.	+	2	ID=g26370.t1.intron1;Parent=g26370.t1;
OX371264.1_Lypha_dubia_genome_assembly,_chromosome:_5	GeneMark.hmm3	CDS	38828840	38828919	.	+	2	ID=g26370.t1.CDS2;Parent=g26370.t1;
OX371264.1_Lypha_dubia_genome_assembly,_chromosome:_5	GeneMark.hmm3	exon	38828840	38828919	0	+	.	ID=g26370.t1.exon2;Parent=g26370.t1;
OX371264.1_Lypha_dubia_genome_assembly,_chromosome:_5	GeneMark.hmm3	stop_codon	38828917	38828919	.	+	0	ID=g26370.t1.stop1;Parent=g26370.t1;
OX371264.1_Lypha_dubia_genome_assembly,_chromosome:_5	AUGUSTUS	gene	38833124	38851018	.	-	.	ID=g26371;
OX371264.1_Lypha_dubia_genome_assembly,_chromosome:_5	AUGUSTUS	mRNA	38833124	38851018	1	-	.	ID=g26371.t1;Parent=g26371;
OX371264.1_Lypha_dubia_genome_assembly,_chromosome:_5	AUGUSTUS	stop_codon	38833124	38833126	.	-	0	ID=g26371.t1.stop1;Parent=g26371.t1;
OX371264.1_Lypha_dubia_genome_assembly,_chromosome:_5	AUGUSTUS	CDS	38833124	38833341	1	-	2	ID=g26371.t1.CDS1;Parent=g26371.t1;
OX371264.1_Lypha_dubia_genome_assembly,_chromosome:_5	AUGUSTUS	exon	38833124	38833341	.	-	.	ID=g26371.t1.exon1;Parent=g26371.t1;
OX371264.1_Lypha_dubia_genome_assembly,_chromosome:_5	AUGUSTUS	intron	38833342	38833417	1	-	.	ID=g26371.t1.intron1;Parent=g26371.t1;
OX371264.1_Lypha_dubia_genome_assembly,_chromosome:_5	AUGUSTUS	CDS	38833418	38833772	1	-	0	ID=g26371.t1.CDS2;Parent=g26371.t1;
OX371264.1_Lypha_dubia_genome_assembly,_chromosome:_5	AUGUSTUS	exon	38833418	38833772	.	-	.	ID=g26371.t1.exon2;Parent=g26371.t1;
OX371264.1_Lypha_dubia_genome_assembly,_chromosome:_5	AUGUSTUS	intron	38833773	38833826	1	-	.	ID=g26371.t1.intron2;Parent=g26371.t1;
OX371264.1_Lypha_dubia_genome_assembly,_chromosome:_5	AUGUSTUS	CDS	38833827	38834057	1	-	0	ID=g26371.t1.CDS3;Parent=g26371.t1;
OX371264.1_Lypha_dubia_genome_assembly,_chromosome:_5	AUGUSTUS	exon	38833827	38834057	.	-	.	ID=g26371.t1.exon3;Parent=g26371.t1;
OX371264.1_Lypha_dubia_genome_assembly,_chromosome:_5	AUGUSTUS	intron	38834058	38844364	1	-	.	ID=g26371.t1.intron3;Parent=g26371.t1;
OX371264.1_Lypha_dubia_genome_assembly,_chromosome:_5	AUGUSTUS	CDS	38844365	38844597	1	-	2	ID=g26371.t1.CDS4;Parent=g26371.t1;
OX371264.1_Lypha_dubia_genome_assembly,_chromosome:_5	AUGUSTUS	exon	38844365	38844597	.	-	.	ID=g26371.t1.exon4;Parent=g26371.t1;
OX371264.1_Lypha_dubia_genome_assembly,_chromosome:_5	AUGUSTUS	intron	38844598	38850900	1	-	.	ID=g26371.t1.intron4;Parent=g26371.t1;
OX371264.1_Lypha_dubia_genome_assembly,_chromosome:_5	AUGUSTUS	CDS	38850901	38851018	1	-	0	ID=g26371.t1.CDS5;Parent=g26371.t1;
OX371264.1_Lypha_dubia_genome_assembly,_chromosome:_5	AUGUSTUS	exon	38850901	38851018	.	-	.	ID=g26371.t1.exon5;Parent=g26371.t1;
OX371264.1_Lypha_dubia_genome_assembly,_chromosome:_5	AUGUSTUS	start_codon	38851016	38851018	.	-	0	ID=g26371.t1.start1;Parent=g26371.t1;
OX371264.1_Lypha_dubia_genome_assembly,_chromosome:_5	GeneMark.hmm3	mRNA	38833124	38834033	.	-	.	ID=g26371.t2;Parent=g26371;
OX371264.1_Lypha_dubia_genome_assembly,_chromosome:_5	GeneMark.hmm3	stop_codon	38833124	38833126	.	-	0	ID=g26371.t2.stop1;Parent=g26371.t2;
OX371264.1_Lypha_dubia_genome_assembly,_chromosome:_5	GeneMark.hmm3	CDS	38833124	38833341	.	-	2	ID=g26371.t2.CDS1;Parent=g26371.t2;
OX371264.1_Lypha_dubia_genome_assembly,_chromosome:_5	GeneMark.hmm3	exon	38833124	38833341	0	-	.	ID=g26371.t2.exon1;Parent=g26371.t2;
OX371264.1_Lypha_dubia_genome_assembly,_chromosome:_5	GeneMark.hmm3	intron	38833342	38833417	.	-	0	ID=g26371.t2.intron1;Parent=g26371.t2;
OX371264.1_Lypha_dubia_genome_assembly,_chromosome:_5	GeneMark.hmm3	CDS	38833418	38833772	.	-	0	ID=g26371.t2.CDS2;Parent=g26371.t2;
OX371264.1_Lypha_dubia_genome_assembly,_chromosome:_5	GeneMark.hmm3	exon	38833418	38833772	0	-	.	ID=g26371.t2.exon2;Parent=g26371.t2;
OX371264.1_Lypha_dubia_genome_assembly,_chromosome:_5	GeneMark.hmm3	intron	38833773	38833826	.	-	0	ID=g26371.t2.intron2;Parent=g26371.t2;
OX371264.1_Lypha_dubia_genome_assembly,_chromosome:_5	GeneMark.hmm3	CDS	38833827	38834033	.	-	0	ID=g26371.t2.CDS3;Parent=g26371.t2;
OX371264.1_Lypha_dubia_genome_assembly,_chromosome:_5	GeneMark.hmm3	exon	38833827	38834033	0	-	.	ID=g26371.t2.exon3;Parent=g26371.t2;
OX371264.1_Lypha_dubia_genome_assembly,_chromosome:_5	GeneMark.hmm3	start_codon	38834031	38834033	.	-	0	ID=g26371.t2.start1;Parent=g26371.t2;
OX371264.1_Lypha_dubia_genome_assembly,_chromosome:_5	AUGUSTUS	gene	38859915	38860938	.	+	.	ID=g26372;
OX371264.1_Lypha_dubia_genome_assembly,_chromosome:_5	AUGUSTUS	mRNA	38859915	38860938	0.82	+	.	ID=g26372.t1;Parent=g26372;
OX371264.1_Lypha_dubia_genome_assembly,_chromosome:_5	AUGUSTUS	start_codon	38859915	38859917	.	+	0	ID=g26372.t1.start1;Parent=g26372.t1;
OX371264.1_Lypha_dubia_genome_assembly,_chromosome:_5	AUGUSTUS	CDS	38859915	38860175	0.82	+	0	ID=g26372.t1.CDS1;Parent=g26372.t1;
OX371264.1_Lypha_dubia_genome_assembly,_chromosome:_5	AUGUSTUS	exon	38859915	38860175	.	+	.	ID=g26372.t1.exon1;Parent=g26372.t1;
OX371264.1_Lypha_dubia_genome_assembly,_chromosome:_5	AUGUSTUS	intron	38860176	38860770	0.82	+	.	ID=g26372.t1.intron1;Parent=g26372.t1;
OX371264.1_Lypha_dubia_genome_assembly,_chromosome:_5	AUGUSTUS	CDS	38860771	38860938	0.97	+	0	ID=g26372.t1.CDS2;Parent=g26372.t1;
OX371264.1_Lypha_dubia_genome_assembly,_chromosome:_5	AUGUSTUS	exon	38860771	38860938	.	+	.	ID=g26372.t1.exon2;Parent=g26372.t1;
OX371264.1_Lypha_dubia_genome_assembly,_chromosome:_5	AUGUSTUS	stop_codon	38860936	38860938	.	+	0	ID=g26372.t1.stop1;Parent=g26372.t1;
OX371264.1_Lypha_dubia_genome_assembly,_chromosome:_5	AUGUSTUS	gene	38865155	38865484	.	-	.	ID=g26373;
OX371264.1_Lypha_dubia_genome_assembly,_chromosome:_5	AUGUSTUS	mRNA	38865155	38865484	1	-	.	ID=g26373.t1;Parent=g26373;
OX371264.1_Lypha_dubia_genome_assembly,_chromosome:_5	AUGUSTUS	stop_codon	38865155	38865157	.	-	0	ID=g26373.t1.stop1;Parent=g26373.t1;
OX371264.1_Lypha_dubia_genome_assembly,_chromosome:_5	AUGUSTUS	CDS	38865155	38865484	1	-	0	ID=g26373.t1.CDS1;Parent=g26373.t1;
OX371264.1_Lypha_dubia_genome_assembly,_chromosome:_5	AUGUSTUS	exon	38865155	38865484	.	-	.	ID=g26373.t1.exon1;Parent=g26373.t1;
OX371264.1_Lypha_dubia_genome_assembly,_chromosome:_5	AUGUSTUS	start_codon	38865482	38865484	.	-	0	ID=g26373.t1.start1;Parent=g26373.t1;
OX371264.1_Lypha_dubia_genome_assembly,_chromosome:_5	AUGUSTUS	gene	38865689	38866669	.	-	.	ID=g26374;
OX371264.1_Lypha_dubia_genome_assembly,_chromosome:_5	AUGUSTUS	mRNA	38865689	38866669	0.96	-	.	ID=g26374.t1;Parent=g26374;
OX371264.1_Lypha_dubia_genome_assembly,_chromosome:_5	AUGUSTUS	stop_codon	38865689	38865691	.	-	0	ID=g26374.t1.stop1;Parent=g26374.t1;
OX371264.1_Lypha_dubia_genome_assembly,_chromosome:_5	AUGUSTUS	CDS	38865689	38866669	0.96	-	0	ID=g26374.t1.CDS1;Parent=g26374.t1;
OX371264.1_Lypha_dubia_genome_assembly,_chromosome:_5	AUGUSTUS	exon	38865689	38866669	.	-	.	ID=g26374.t1.exon1;Parent=g26374.t1;
OX371264.1_Lypha_dubia_genome_assembly,_chromosome:_5	AUGUSTUS	start_codon	38866667	38866669	.	-	0	ID=g26374.t1.start1;Parent=g26374.t1;
OX371264.1_Lypha_dubia_genome_assembly,_chromosome:_5	AUGUSTUS	gene	38865689	38868051	.	-	.	ID=g26375;
OX371264.1_Lypha_dubia_genome_assembly,_chromosome:_5	AUGUSTUS	mRNA	38866822	38867427	1	-	.	ID=g26375.t1;Parent=g26375;
OX371264.1_Lypha_dubia_genome_assembly,_chromosome:_5	AUGUSTUS	stop_codon	38866822	38866824	.	-	0	ID=g26375.t1.stop1;Parent=g26375.t1;
OX371264.1_Lypha_dubia_genome_assembly,_chromosome:_5	AUGUSTUS	CDS	38866822	38867427	1	-	0	ID=g26375.t1.CDS1;Parent=g26375.t1;
OX371264.1_Lypha_dubia_genome_assembly,_chromosome:_5	AUGUSTUS	exon	38866822	38867427	.	-	.	ID=g26375.t1.exon1;Parent=g26375.t1;
OX371264.1_Lypha_dubia_genome_assembly,_chromosome:_5	AUGUSTUS	start_codon	38867425	38867427	.	-	0	ID=g26375.t1.start1;Parent=g26375.t1;
OX371264.1_Lypha_dubia_genome_assembly,_chromosome:_5	AUGUSTUS	mRNA	38865689	38867427	0.65	-	.	ID=g26375.t2;Parent=g26375;
OX371264.1_Lypha_dubia_genome_assembly,_chromosome:_5	AUGUSTUS	stop_codon	38865689	38865691	.	-	0	ID=g26375.t2.stop1;Parent=g26375.t2;
OX371264.1_Lypha_dubia_genome_assembly,_chromosome:_5	AUGUSTUS	CDS	38865689	38866835	0.65	-	1	ID=g26375.t2.CDS1;Parent=g26375.t2;
OX371264.1_Lypha_dubia_genome_assembly,_chromosome:_5	AUGUSTUS	exon	38865689	38866835	.	-	.	ID=g26375.t2.exon1;Parent=g26375.t2;
OX371264.1_Lypha_dubia_genome_assembly,_chromosome:_5	AUGUSTUS	intron	38866836	38867404	0.65	-	.	ID=g26375.t2.intron1;Parent=g26375.t2;
OX371264.1_Lypha_dubia_genome_assembly,_chromosome:_5	AUGUSTUS	CDS	38867405	38867427	0.65	-	0	ID=g26375.t2.CDS2;Parent=g26375.t2;
OX371264.1_Lypha_dubia_genome_assembly,_chromosome:_5	AUGUSTUS	exon	38867405	38867427	.	-	.	ID=g26375.t2.exon2;Parent=g26375.t2;
OX371264.1_Lypha_dubia_genome_assembly,_chromosome:_5	AUGUSTUS	start_codon	38867425	38867427	.	-	0	ID=g26375.t2.start1;Parent=g26375.t2;
OX371264.1_Lypha_dubia_genome_assembly,_chromosome:_5	AUGUSTUS	mRNA	38866822	38868051	0.46	-	.	ID=g26375.t3;Parent=g26375;
OX371264.1_Lypha_dubia_genome_assembly,_chromosome:_5	AUGUSTUS	stop_codon	38866822	38866824	.	-	0	ID=g26375.t3.stop1;Parent=g26375.t3;
OX371264.1_Lypha_dubia_genome_assembly,_chromosome:_5	AUGUSTUS	CDS	38866822	38867676	0.54	-	0	ID=g26375.t3.CDS1;Parent=g26375.t3;
OX371264.1_Lypha_dubia_genome_assembly,_chromosome:_5	AUGUSTUS	exon	38866822	38867676	.	-	.	ID=g26375.t3.exon1;Parent=g26375.t3;
OX371264.1_Lypha_dubia_genome_assembly,_chromosome:_5	AUGUSTUS	intron	38867677	38867766	0.49	-	.	ID=g26375.t3.intron1;Parent=g26375.t3;
OX371264.1_Lypha_dubia_genome_assembly,_chromosome:_5	AUGUSTUS	CDS	38867767	38868051	0.52	-	0	ID=g26375.t3.CDS2;Parent=g26375.t3;
OX371264.1_Lypha_dubia_genome_assembly,_chromosome:_5	AUGUSTUS	exon	38867767	38868051	.	-	.	ID=g26375.t3.exon2;Parent=g26375.t3;
OX371264.1_Lypha_dubia_genome_assembly,_chromosome:_5	AUGUSTUS	start_codon	38868049	38868051	.	-	0	ID=g26375.t3.start1;Parent=g26375.t3;
OX371264.1_Lypha_dubia_genome_assembly,_chromosome:_5	AUGUSTUS	gene	38868100	38868921	.	-	.	ID=g26376;
OX371264.1_Lypha_dubia_genome_assembly,_chromosome:_5	AUGUSTUS	mRNA	38868100	38868921	1	-	.	ID=g26376.t1;Parent=g26376;
OX371264.1_Lypha_dubia_genome_assembly,_chromosome:_5	AUGUSTUS	stop_codon	38868100	38868102	.	-	0	ID=g26376.t1.stop1;Parent=g26376.t1;
OX371264.1_Lypha_dubia_genome_assembly,_chromosome:_5	AUGUSTUS	CDS	38868100	38868360	1	-	0	ID=g26376.t1.CDS1;Parent=g26376.t1;
OX371264.1_Lypha_dubia_genome_assembly,_chromosome:_5	AUGUSTUS	exon	38868100	38868360	.	-	.	ID=g26376.t1.exon1;Parent=g26376.t1;
OX371264.1_Lypha_dubia_genome_assembly,_chromosome:_5	AUGUSTUS	intron	38868361	38868471	1	-	.	ID=g26376.t1.intron1;Parent=g26376.t1;
OX371264.1_Lypha_dubia_genome_assembly,_chromosome:_5	AUGUSTUS	CDS	38868472	38868921	1	-	0	ID=g26376.t1.CDS2;Parent=g26376.t1;
OX371264.1_Lypha_dubia_genome_assembly,_chromosome:_5	AUGUSTUS	exon	38868472	38868921	.	-	.	ID=g26376.t1.exon2;Parent=g26376.t1;
OX371264.1_Lypha_dubia_genome_assembly,_chromosome:_5	AUGUSTUS	start_codon	38868919	38868921	.	-	0	ID=g26376.t1.start1;Parent=g26376.t1;
OX371264.1_Lypha_dubia_genome_assembly,_chromosome:_5	AUGUSTUS	gene	38929443	38929959	.	+	.	ID=g26377;
OX371264.1_Lypha_dubia_genome_assembly,_chromosome:_5	AUGUSTUS	mRNA	38929443	38929959	1	+	.	ID=g26377.t1;Parent=g26377;
OX371264.1_Lypha_dubia_genome_assembly,_chromosome:_5	AUGUSTUS	start_codon	38929443	38929445	.	+	0	ID=g26377.t1.start1;Parent=g26377.t1;
OX371264.1_Lypha_dubia_genome_assembly,_chromosome:_5	AUGUSTUS	CDS	38929443	38929538	1	+	0	ID=g26377.t1.CDS1;Parent=g26377.t1;
OX371264.1_Lypha_dubia_genome_assembly,_chromosome:_5	AUGUSTUS	exon	38929443	38929538	.	+	.	ID=g26377.t1.exon1;Parent=g26377.t1;
OX371264.1_Lypha_dubia_genome_assembly,_chromosome:_5	AUGUSTUS	intron	38929539	38929613	1	+	.	ID=g26377.t1.intron1;Parent=g26377.t1;
OX371264.1_Lypha_dubia_genome_assembly,_chromosome:_5	AUGUSTUS	CDS	38929614	38929761	1	+	0	ID=g26377.t1.CDS2;Parent=g26377.t1;
OX371264.1_Lypha_dubia_genome_assembly,_chromosome:_5	AUGUSTUS	exon	38929614	38929761	.	+	.	ID=g26377.t1.exon2;Parent=g26377.t1;
OX371264.1_Lypha_dubia_genome_assembly,_chromosome:_5	AUGUSTUS	intron	38929762	38929831	1	+	.	ID=g26377.t1.intron2;Parent=g26377.t1;
OX371264.1_Lypha_dubia_genome_assembly,_chromosome:_5	AUGUSTUS	CDS	38929832	38929959	1	+	2	ID=g26377.t1.CDS3;Parent=g26377.t1;
OX371264.1_Lypha_dubia_genome_assembly,_chromosome:_5	AUGUSTUS	exon	38929832	38929959	.	+	.	ID=g26377.t1.exon3;Parent=g26377.t1;
OX371264.1_Lypha_dubia_genome_assembly,_chromosome:_5	AUGUSTUS	stop_codon	38929957	38929959	.	+	0	ID=g26377.t1.stop1;Parent=g26377.t1;
OX371264.1_Lypha_dubia_genome_assembly,_chromosome:_5	AUGUSTUS	gene	38934986	38937085	.	-	.	ID=g26378;
OX371264.1_Lypha_dubia_genome_assembly,_chromosome:_5	AUGUSTUS	mRNA	38934986	38937085	0.79	-	.	ID=g26378.t1;Parent=g26378;
OX371264.1_Lypha_dubia_genome_assembly,_chromosome:_5	AUGUSTUS	stop_codon	38934986	38934988	.	-	0	ID=g26378.t1.stop1;Parent=g26378.t1;
OX371264.1_Lypha_dubia_genome_assembly,_chromosome:_5	AUGUSTUS	CDS	38934986	38935251	0.81	-	2	ID=g26378.t1.CDS1;Parent=g26378.t1;
OX371264.1_Lypha_dubia_genome_assembly,_chromosome:_5	AUGUSTUS	exon	38934986	38935251	.	-	.	ID=g26378.t1.exon1;Parent=g26378.t1;
OX371264.1_Lypha_dubia_genome_assembly,_chromosome:_5	AUGUSTUS	intron	38935252	38936643	0.81	-	.	ID=g26378.t1.intron1;Parent=g26378.t1;
OX371264.1_Lypha_dubia_genome_assembly,_chromosome:_5	AUGUSTUS	CDS	38936644	38936834	1	-	1	ID=g26378.t1.CDS2;Parent=g26378.t1;
OX371264.1_Lypha_dubia_genome_assembly,_chromosome:_5	AUGUSTUS	exon	38936644	38936834	.	-	.	ID=g26378.t1.exon2;Parent=g26378.t1;
OX371264.1_Lypha_dubia_genome_assembly,_chromosome:_5	AUGUSTUS	intron	38936835	38936927	1	-	.	ID=g26378.t1.intron2;Parent=g26378.t1;
OX371264.1_Lypha_dubia_genome_assembly,_chromosome:_5	AUGUSTUS	CDS	38936928	38937085	0.98	-	0	ID=g26378.t1.CDS3;Parent=g26378.t1;
OX371264.1_Lypha_dubia_genome_assembly,_chromosome:_5	AUGUSTUS	exon	38936928	38937085	.	-	.	ID=g26378.t1.exon3;Parent=g26378.t1;
OX371264.1_Lypha_dubia_genome_assembly,_chromosome:_5	AUGUSTUS	start_codon	38937083	38937085	.	-	0	ID=g26378.t1.start1;Parent=g26378.t1;
OX371264.1_Lypha_dubia_genome_assembly,_chromosome:_5	AUGUSTUS	gene	38960536	38961045	.	+	.	ID=g26379;
OX371264.1_Lypha_dubia_genome_assembly,_chromosome:_5	AUGUSTUS	mRNA	38960536	38961045	0.58	+	.	ID=g26379.t1;Parent=g26379;
OX371264.1_Lypha_dubia_genome_assembly,_chromosome:_5	AUGUSTUS	start_codon	38960536	38960538	.	+	0	ID=g26379.t1.start1;Parent=g26379.t1;
OX371264.1_Lypha_dubia_genome_assembly,_chromosome:_5	AUGUSTUS	CDS	38960536	38961045	0.58	+	0	ID=g26379.t1.CDS1;Parent=g26379.t1;
OX371264.1_Lypha_dubia_genome_assembly,_chromosome:_5	AUGUSTUS	exon	38960536	38961045	.	+	.	ID=g26379.t1.exon1;Parent=g26379.t1;
OX371264.1_Lypha_dubia_genome_assembly,_chromosome:_5	AUGUSTUS	stop_codon	38961043	38961045	.	+	0	ID=g26379.t1.stop1;Parent=g26379.t1;
OX371264.1_Lypha_dubia_genome_assembly,_chromosome:_5	AUGUSTUS	gene	38996558	38997028	.	+	.	ID=g26380;
OX371264.1_Lypha_dubia_genome_assembly,_chromosome:_5	AUGUSTUS	mRNA	38996558	38997028	1	+	.	ID=g26380.t1;Parent=g26380;
OX371264.1_Lypha_dubia_genome_assembly,_chromosome:_5	AUGUSTUS	start_codon	38996558	38996560	.	+	0	ID=g26380.t1.start1;Parent=g26380.t1;
OX371264.1_Lypha_dubia_genome_assembly,_chromosome:_5	AUGUSTUS	CDS	38996558	38997028	1	+	0	ID=g26380.t1.CDS1;Parent=g26380.t1;
OX371264.1_Lypha_dubia_genome_assembly,_chromosome:_5	AUGUSTUS	exon	38996558	38997028	.	+	.	ID=g26380.t1.exon1;Parent=g26380.t1;
OX371264.1_Lypha_dubia_genome_assembly,_chromosome:_5	AUGUSTUS	stop_codon	38997026	38997028	.	+	0	ID=g26380.t1.stop1;Parent=g26380.t1;
OX371264.1_Lypha_dubia_genome_assembly,_chromosome:_5	AUGUSTUS	gene	38997959	38998678	.	+	.	ID=g26381;
OX371264.1_Lypha_dubia_genome_assembly,_chromosome:_5	AUGUSTUS	mRNA	38997959	38998678	0.47	+	.	ID=g26381.t1;Parent=g26381;
OX371264.1_Lypha_dubia_genome_assembly,_chromosome:_5	AUGUSTUS	start_codon	38997959	38997961	.	+	0	ID=g26381.t1.start1;Parent=g26381.t1;
OX371264.1_Lypha_dubia_genome_assembly,_chromosome:_5	AUGUSTUS	CDS	38997959	38998118	0.47	+	0	ID=g26381.t1.CDS1;Parent=g26381.t1;
OX371264.1_Lypha_dubia_genome_assembly,_chromosome:_5	AUGUSTUS	exon	38997959	38998118	.	+	.	ID=g26381.t1.exon1;Parent=g26381.t1;
OX371264.1_Lypha_dubia_genome_assembly,_chromosome:_5	AUGUSTUS	intron	38998119	38998256	0.47	+	.	ID=g26381.t1.intron1;Parent=g26381.t1;
OX371264.1_Lypha_dubia_genome_assembly,_chromosome:_5	AUGUSTUS	CDS	38998257	38998678	0.82	+	2	ID=g26381.t1.CDS2;Parent=g26381.t1;
OX371264.1_Lypha_dubia_genome_assembly,_chromosome:_5	AUGUSTUS	exon	38998257	38998678	.	+	.	ID=g26381.t1.exon2;Parent=g26381.t1;
OX371264.1_Lypha_dubia_genome_assembly,_chromosome:_5	AUGUSTUS	stop_codon	38998676	38998678	.	+	0	ID=g26381.t1.stop1;Parent=g26381.t1;
OX371264.1_Lypha_dubia_genome_assembly,_chromosome:_5	AUGUSTUS	gene	38999501	39002711	.	+	.	ID=g26382;
OX371264.1_Lypha_dubia_genome_assembly,_chromosome:_5	AUGUSTUS	mRNA	38999501	39002711	0.45	+	.	ID=g26382.t1;Parent=g26382;
OX371264.1_Lypha_dubia_genome_assembly,_chromosome:_5	AUGUSTUS	start_codon	38999501	38999503	.	+	0	ID=g26382.t1.start1;Parent=g26382.t1;
OX371264.1_Lypha_dubia_genome_assembly,_chromosome:_5	AUGUSTUS	CDS	38999501	38999620	0.67	+	0	ID=g26382.t1.CDS1;Parent=g26382.t1;
OX371264.1_Lypha_dubia_genome_assembly,_chromosome:_5	AUGUSTUS	exon	38999501	38999620	.	+	.	ID=g26382.t1.exon1;Parent=g26382.t1;
OX371264.1_Lypha_dubia_genome_assembly,_chromosome:_5	AUGUSTUS	intron	38999621	39002384	0.46	+	.	ID=g26382.t1.intron1;Parent=g26382.t1;
OX371264.1_Lypha_dubia_genome_assembly,_chromosome:_5	AUGUSTUS	CDS	39002385	39002711	0.53	+	0	ID=g26382.t1.CDS2;Parent=g26382.t1;
OX371264.1_Lypha_dubia_genome_assembly,_chromosome:_5	AUGUSTUS	exon	39002385	39002711	.	+	.	ID=g26382.t1.exon2;Parent=g26382.t1;
OX371264.1_Lypha_dubia_genome_assembly,_chromosome:_5	AUGUSTUS	stop_codon	39002709	39002711	.	+	0	ID=g26382.t1.stop1;Parent=g26382.t1;
OX371264.1_Lypha_dubia_genome_assembly,_chromosome:_5	AUGUSTUS	gene	39059884	39060782	.	+	.	ID=g26383;
OX371264.1_Lypha_dubia_genome_assembly,_chromosome:_5	AUGUSTUS	mRNA	39059884	39060782	0.95	+	.	ID=g26383.t1;Parent=g26383;
OX371264.1_Lypha_dubia_genome_assembly,_chromosome:_5	AUGUSTUS	start_codon	39059884	39059886	.	+	0	ID=g26383.t1.start1;Parent=g26383.t1;
OX371264.1_Lypha_dubia_genome_assembly,_chromosome:_5	AUGUSTUS	CDS	39059884	39059934	0.95	+	0	ID=g26383.t1.CDS1;Parent=g26383.t1;
OX371264.1_Lypha_dubia_genome_assembly,_chromosome:_5	AUGUSTUS	exon	39059884	39059934	.	+	.	ID=g26383.t1.exon1;Parent=g26383.t1;
OX371264.1_Lypha_dubia_genome_assembly,_chromosome:_5	AUGUSTUS	intron	39059935	39059990	1	+	.	ID=g26383.t1.intron1;Parent=g26383.t1;
OX371264.1_Lypha_dubia_genome_assembly,_chromosome:_5	AUGUSTUS	CDS	39059991	39060782	1	+	0	ID=g26383.t1.CDS2;Parent=g26383.t1;
OX371264.1_Lypha_dubia_genome_assembly,_chromosome:_5	AUGUSTUS	exon	39059991	39060782	.	+	.	ID=g26383.t1.exon2;Parent=g26383.t1;
OX371264.1_Lypha_dubia_genome_assembly,_chromosome:_5	AUGUSTUS	stop_codon	39060780	39060782	.	+	0	ID=g26383.t1.stop1;Parent=g26383.t1;
OX371264.1_Lypha_dubia_genome_assembly,_chromosome:_5	AUGUSTUS	gene	39065323	39074694	.	-	.	ID=g26384;
OX371264.1_Lypha_dubia_genome_assembly,_chromosome:_5	AUGUSTUS	mRNA	39065323	39074694	0.57	-	.	ID=g26384.t1;Parent=g26384;
OX371264.1_Lypha_dubia_genome_assembly,_chromosome:_5	AUGUSTUS	stop_codon	39065323	39065325	.	-	0	ID=g26384.t1.stop1;Parent=g26384.t1;
OX371264.1_Lypha_dubia_genome_assembly,_chromosome:_5	AUGUSTUS	CDS	39065323	39065526	0.82	-	0	ID=g26384.t1.CDS1;Parent=g26384.t1;
OX371264.1_Lypha_dubia_genome_assembly,_chromosome:_5	AUGUSTUS	exon	39065323	39065526	.	-	.	ID=g26384.t1.exon1;Parent=g26384.t1;
OX371264.1_Lypha_dubia_genome_assembly,_chromosome:_5	AUGUSTUS	intron	39065527	39067955	1	-	.	ID=g26384.t1.intron1;Parent=g26384.t1;
OX371264.1_Lypha_dubia_genome_assembly,_chromosome:_5	AUGUSTUS	CDS	39067956	39068142	0.89	-	1	ID=g26384.t1.CDS2;Parent=g26384.t1;
OX371264.1_Lypha_dubia_genome_assembly,_chromosome:_5	AUGUSTUS	exon	39067956	39068142	.	-	.	ID=g26384.t1.exon2;Parent=g26384.t1;
OX371264.1_Lypha_dubia_genome_assembly,_chromosome:_5	AUGUSTUS	intron	39068143	39074650	0.7	-	.	ID=g26384.t1.intron2;Parent=g26384.t1;
OX371264.1_Lypha_dubia_genome_assembly,_chromosome:_5	AUGUSTUS	CDS	39074651	39074694	0.7	-	0	ID=g26384.t1.CDS3;Parent=g26384.t1;
OX371264.1_Lypha_dubia_genome_assembly,_chromosome:_5	AUGUSTUS	exon	39074651	39074694	.	-	.	ID=g26384.t1.exon3;Parent=g26384.t1;
OX371264.1_Lypha_dubia_genome_assembly,_chromosome:_5	AUGUSTUS	start_codon	39074692	39074694	.	-	0	ID=g26384.t1.start1;Parent=g26384.t1;
OX371264.1_Lypha_dubia_genome_assembly,_chromosome:_5	GeneMark.hmm3	mRNA	39065323	39068096	.	-	.	ID=g26384.t2;Parent=g26384;
OX371264.1_Lypha_dubia_genome_assembly,_chromosome:_5	GeneMark.hmm3	stop_codon	39065323	39065325	.	-	0	ID=g26384.t2.stop1;Parent=g26384.t2;
OX371264.1_Lypha_dubia_genome_assembly,_chromosome:_5	GeneMark.hmm3	CDS	39065323	39065526	.	-	0	ID=g26384.t2.CDS1;Parent=g26384.t2;
OX371264.1_Lypha_dubia_genome_assembly,_chromosome:_5	GeneMark.hmm3	exon	39065323	39065526	0	-	.	ID=g26384.t2.exon1;Parent=g26384.t2;
OX371264.1_Lypha_dubia_genome_assembly,_chromosome:_5	GeneMark.hmm3	intron	39065527	39067955	.	-	0	ID=g26384.t2.intron1;Parent=g26384.t2;
OX371264.1_Lypha_dubia_genome_assembly,_chromosome:_5	GeneMark.hmm3	CDS	39067956	39068096	.	-	0	ID=g26384.t2.CDS2;Parent=g26384.t2;
OX371264.1_Lypha_dubia_genome_assembly,_chromosome:_5	GeneMark.hmm3	exon	39067956	39068096	0	-	.	ID=g26384.t2.exon2;Parent=g26384.t2;
OX371264.1_Lypha_dubia_genome_assembly,_chromosome:_5	GeneMark.hmm3	start_codon	39068094	39068096	.	-	0	ID=g26384.t2.start1;Parent=g26384.t2;
OX371264.1_Lypha_dubia_genome_assembly,_chromosome:_5	AUGUSTUS	gene	39074949	39076046	.	-	.	ID=g26385;
OX371264.1_Lypha_dubia_genome_assembly,_chromosome:_5	AUGUSTUS	mRNA	39074949	39076046	0.66	-	.	ID=g26385.t1;Parent=g26385;
OX371264.1_Lypha_dubia_genome_assembly,_chromosome:_5	AUGUSTUS	stop_codon	39074949	39074951	.	-	0	ID=g26385.t1.stop1;Parent=g26385.t1;
OX371264.1_Lypha_dubia_genome_assembly,_chromosome:_5	AUGUSTUS	CDS	39074949	39076046	0.66	-	0	ID=g26385.t1.CDS1;Parent=g26385.t1;
OX371264.1_Lypha_dubia_genome_assembly,_chromosome:_5	AUGUSTUS	exon	39074949	39076046	.	-	.	ID=g26385.t1.exon1;Parent=g26385.t1;
OX371264.1_Lypha_dubia_genome_assembly,_chromosome:_5	AUGUSTUS	start_codon	39076044	39076046	.	-	0	ID=g26385.t1.start1;Parent=g26385.t1;
OX371264.1_Lypha_dubia_genome_assembly,_chromosome:_5	AUGUSTUS	gene	39076215	39077037	.	-	.	ID=g26386;
OX371264.1_Lypha_dubia_genome_assembly,_chromosome:_5	AUGUSTUS	mRNA	39076215	39077037	0.48	-	.	ID=g26386.t1;Parent=g26386;
OX371264.1_Lypha_dubia_genome_assembly,_chromosome:_5	AUGUSTUS	stop_codon	39076215	39076217	.	-	0	ID=g26386.t1.stop1;Parent=g26386.t1;
OX371264.1_Lypha_dubia_genome_assembly,_chromosome:_5	AUGUSTUS	CDS	39076215	39076693	0.49	-	2	ID=g26386.t1.CDS1;Parent=g26386.t1;
OX371264.1_Lypha_dubia_genome_assembly,_chromosome:_5	AUGUSTUS	exon	39076215	39076693	.	-	.	ID=g26386.t1.exon1;Parent=g26386.t1;
OX371264.1_Lypha_dubia_genome_assembly,_chromosome:_5	AUGUSTUS	intron	39076694	39076832	0.48	-	.	ID=g26386.t1.intron1;Parent=g26386.t1;
OX371264.1_Lypha_dubia_genome_assembly,_chromosome:_5	AUGUSTUS	CDS	39076833	39077037	0.95	-	0	ID=g26386.t1.CDS2;Parent=g26386.t1;
OX371264.1_Lypha_dubia_genome_assembly,_chromosome:_5	AUGUSTUS	exon	39076833	39077037	.	-	.	ID=g26386.t1.exon2;Parent=g26386.t1;
OX371264.1_Lypha_dubia_genome_assembly,_chromosome:_5	AUGUSTUS	start_codon	39077035	39077037	.	-	0	ID=g26386.t1.start1;Parent=g26386.t1;
OX371264.1_Lypha_dubia_genome_assembly,_chromosome:_5	AUGUSTUS	gene	39110353	39118650	.	-	.	ID=g26387;
OX371264.1_Lypha_dubia_genome_assembly,_chromosome:_5	AUGUSTUS	mRNA	39110353	39118650	0.27	-	.	ID=g26387.t1;Parent=g26387;
OX371264.1_Lypha_dubia_genome_assembly,_chromosome:_5	AUGUSTUS	stop_codon	39110353	39110355	.	-	0	ID=g26387.t1.stop1;Parent=g26387.t1;
OX371264.1_Lypha_dubia_genome_assembly,_chromosome:_5	AUGUSTUS	CDS	39110353	39110718	0.29	-	0	ID=g26387.t1.CDS1;Parent=g26387.t1;
OX371264.1_Lypha_dubia_genome_assembly,_chromosome:_5	AUGUSTUS	exon	39110353	39110718	.	-	.	ID=g26387.t1.exon1;Parent=g26387.t1;
OX371264.1_Lypha_dubia_genome_assembly,_chromosome:_5	AUGUSTUS	intron	39110719	39111553	0.27	-	.	ID=g26387.t1.intron1;Parent=g26387.t1;
OX371264.1_Lypha_dubia_genome_assembly,_chromosome:_5	AUGUSTUS	CDS	39111554	39111821	0.71	-	1	ID=g26387.t1.CDS2;Parent=g26387.t1;
OX371264.1_Lypha_dubia_genome_assembly,_chromosome:_5	AUGUSTUS	exon	39111554	39111821	.	-	.	ID=g26387.t1.exon2;Parent=g26387.t1;
OX371264.1_Lypha_dubia_genome_assembly,_chromosome:_5	AUGUSTUS	intron	39111822	39118030	0.97	-	.	ID=g26387.t1.intron2;Parent=g26387.t1;
OX371264.1_Lypha_dubia_genome_assembly,_chromosome:_5	AUGUSTUS	CDS	39118031	39118650	0.97	-	0	ID=g26387.t1.CDS3;Parent=g26387.t1;
OX371264.1_Lypha_dubia_genome_assembly,_chromosome:_5	AUGUSTUS	exon	39118031	39118650	.	-	.	ID=g26387.t1.exon3;Parent=g26387.t1;
OX371264.1_Lypha_dubia_genome_assembly,_chromosome:_5	AUGUSTUS	start_codon	39118648	39118650	.	-	0	ID=g26387.t1.start1;Parent=g26387.t1;
OX371264.1_Lypha_dubia_genome_assembly,_chromosome:_5	AUGUSTUS	gene	39118926	39120313	.	-	.	ID=g26388;
OX371264.1_Lypha_dubia_genome_assembly,_chromosome:_5	AUGUSTUS	mRNA	39118926	39120313	0.96	-	.	ID=g26388.t1;Parent=g26388;
OX371264.1_Lypha_dubia_genome_assembly,_chromosome:_5	AUGUSTUS	stop_codon	39118926	39118928	.	-	0	ID=g26388.t1.stop1;Parent=g26388.t1;
OX371264.1_Lypha_dubia_genome_assembly,_chromosome:_5	AUGUSTUS	CDS	39118926	39119609	0.97	-	0	ID=g26388.t1.CDS1;Parent=g26388.t1;
OX371264.1_Lypha_dubia_genome_assembly,_chromosome:_5	AUGUSTUS	exon	39118926	39119609	.	-	.	ID=g26388.t1.exon1;Parent=g26388.t1;
OX371264.1_Lypha_dubia_genome_assembly,_chromosome:_5	AUGUSTUS	intron	39119610	39119674	0.97	-	.	ID=g26388.t1.intron1;Parent=g26388.t1;
OX371264.1_Lypha_dubia_genome_assembly,_chromosome:_5	AUGUSTUS	CDS	39119675	39120313	0.97	-	0	ID=g26388.t1.CDS2;Parent=g26388.t1;
OX371264.1_Lypha_dubia_genome_assembly,_chromosome:_5	AUGUSTUS	exon	39119675	39120313	.	-	.	ID=g26388.t1.exon2;Parent=g26388.t1;
OX371264.1_Lypha_dubia_genome_assembly,_chromosome:_5	AUGUSTUS	start_codon	39120311	39120313	.	-	0	ID=g26388.t1.start1;Parent=g26388.t1;
OX371264.1_Lypha_dubia_genome_assembly,_chromosome:_5	AUGUSTUS	mRNA	39118926	39120313	0.64	-	.	ID=g26388.t2;Parent=g26388;
OX371264.1_Lypha_dubia_genome_assembly,_chromosome:_5	AUGUSTUS	stop_codon	39118926	39118928	.	-	0	ID=g26388.t2.stop1;Parent=g26388.t2;
OX371264.1_Lypha_dubia_genome_assembly,_chromosome:_5	AUGUSTUS	CDS	39118926	39119491	0.64	-	2	ID=g26388.t2.CDS1;Parent=g26388.t2;
OX371264.1_Lypha_dubia_genome_assembly,_chromosome:_5	AUGUSTUS	exon	39118926	39119491	.	-	.	ID=g26388.t2.exon1;Parent=g26388.t2;
OX371264.1_Lypha_dubia_genome_assembly,_chromosome:_5	AUGUSTUS	intron	39119492	39120075	0.65	-	.	ID=g26388.t2.intron1;Parent=g26388.t2;
OX371264.1_Lypha_dubia_genome_assembly,_chromosome:_5	AUGUSTUS	CDS	39120076	39120313	0.76	-	0	ID=g26388.t2.CDS2;Parent=g26388.t2;
OX371264.1_Lypha_dubia_genome_assembly,_chromosome:_5	AUGUSTUS	exon	39120076	39120313	.	-	.	ID=g26388.t2.exon2;Parent=g26388.t2;
OX371264.1_Lypha_dubia_genome_assembly,_chromosome:_5	AUGUSTUS	start_codon	39120311	39120313	.	-	0	ID=g26388.t2.start1;Parent=g26388.t2;
OX371264.1_Lypha_dubia_genome_assembly,_chromosome:_5	AUGUSTUS	gene	39125648	39126481	.	+	.	ID=g26389;
OX371264.1_Lypha_dubia_genome_assembly,_chromosome:_5	AUGUSTUS	mRNA	39125648	39126481	1	+	.	ID=g26389.t1;Parent=g26389;
OX371264.1_Lypha_dubia_genome_assembly,_chromosome:_5	AUGUSTUS	start_codon	39125648	39125650	.	+	0	ID=g26389.t1.start1;Parent=g26389.t1;
OX371264.1_Lypha_dubia_genome_assembly,_chromosome:_5	AUGUSTUS	CDS	39125648	39125791	1	+	0	ID=g26389.t1.CDS1;Parent=g26389.t1;
OX371264.1_Lypha_dubia_genome_assembly,_chromosome:_5	AUGUSTUS	exon	39125648	39125791	.	+	.	ID=g26389.t1.exon1;Parent=g26389.t1;
OX371264.1_Lypha_dubia_genome_assembly,_chromosome:_5	AUGUSTUS	intron	39125792	39125857	1	+	.	ID=g26389.t1.intron1;Parent=g26389.t1;
OX371264.1_Lypha_dubia_genome_assembly,_chromosome:_5	AUGUSTUS	CDS	39125858	39126481	1	+	0	ID=g26389.t1.CDS2;Parent=g26389.t1;
OX371264.1_Lypha_dubia_genome_assembly,_chromosome:_5	AUGUSTUS	exon	39125858	39126481	.	+	.	ID=g26389.t1.exon2;Parent=g26389.t1;
OX371264.1_Lypha_dubia_genome_assembly,_chromosome:_5	AUGUSTUS	stop_codon	39126479	39126481	.	+	0	ID=g26389.t1.stop1;Parent=g26389.t1;
OX371264.1_Lypha_dubia_genome_assembly,_chromosome:_5	AUGUSTUS	gene	39128252	39129618	.	+	.	ID=g26390;
OX371264.1_Lypha_dubia_genome_assembly,_chromosome:_5	AUGUSTUS	mRNA	39128252	39129618	0.27	+	.	ID=g26390.t1;Parent=g26390;
OX371264.1_Lypha_dubia_genome_assembly,_chromosome:_5	AUGUSTUS	start_codon	39128252	39128254	.	+	0	ID=g26390.t1.start1;Parent=g26390.t1;
OX371264.1_Lypha_dubia_genome_assembly,_chromosome:_5	AUGUSTUS	CDS	39128252	39128371	0.75	+	0	ID=g26390.t1.CDS1;Parent=g26390.t1;
OX371264.1_Lypha_dubia_genome_assembly,_chromosome:_5	AUGUSTUS	exon	39128252	39128371	.	+	.	ID=g26390.t1.exon1;Parent=g26390.t1;
OX371264.1_Lypha_dubia_genome_assembly,_chromosome:_5	AUGUSTUS	intron	39128372	39128698	1	+	.	ID=g26390.t1.intron1;Parent=g26390.t1;
OX371264.1_Lypha_dubia_genome_assembly,_chromosome:_5	AUGUSTUS	CDS	39128699	39128752	1	+	0	ID=g26390.t1.CDS2;Parent=g26390.t1;
OX371264.1_Lypha_dubia_genome_assembly,_chromosome:_5	AUGUSTUS	exon	39128699	39128752	.	+	.	ID=g26390.t1.exon2;Parent=g26390.t1;
OX371264.1_Lypha_dubia_genome_assembly,_chromosome:_5	AUGUSTUS	intron	39128753	39128822	1	+	.	ID=g26390.t1.intron2;Parent=g26390.t1;
OX371264.1_Lypha_dubia_genome_assembly,_chromosome:_5	AUGUSTUS	CDS	39128823	39129161	0.84	+	0	ID=g26390.t1.CDS3;Parent=g26390.t1;
OX371264.1_Lypha_dubia_genome_assembly,_chromosome:_5	AUGUSTUS	exon	39128823	39129161	.	+	.	ID=g26390.t1.exon3;Parent=g26390.t1;
OX371264.1_Lypha_dubia_genome_assembly,_chromosome:_5	AUGUSTUS	intron	39129162	39129268	0.51	+	.	ID=g26390.t1.intron3;Parent=g26390.t1;
OX371264.1_Lypha_dubia_genome_assembly,_chromosome:_5	AUGUSTUS	CDS	39129269	39129469	0.32	+	0	ID=g26390.t1.CDS4;Parent=g26390.t1;
OX371264.1_Lypha_dubia_genome_assembly,_chromosome:_5	AUGUSTUS	exon	39129269	39129469	.	+	.	ID=g26390.t1.exon4;Parent=g26390.t1;
OX371264.1_Lypha_dubia_genome_assembly,_chromosome:_5	AUGUSTUS	intron	39129470	39129525	0.6	+	.	ID=g26390.t1.intron4;Parent=g26390.t1;
OX371264.1_Lypha_dubia_genome_assembly,_chromosome:_5	AUGUSTUS	CDS	39129526	39129618	0.72	+	0	ID=g26390.t1.CDS5;Parent=g26390.t1;
OX371264.1_Lypha_dubia_genome_assembly,_chromosome:_5	AUGUSTUS	exon	39129526	39129618	.	+	.	ID=g26390.t1.exon5;Parent=g26390.t1;
OX371264.1_Lypha_dubia_genome_assembly,_chromosome:_5	AUGUSTUS	stop_codon	39129616	39129618	.	+	0	ID=g26390.t1.stop1;Parent=g26390.t1;
OX371264.1_Lypha_dubia_genome_assembly,_chromosome:_5	AUGUSTUS	gene	39130093	39130790	.	-	.	ID=g26391;
OX371264.1_Lypha_dubia_genome_assembly,_chromosome:_5	AUGUSTUS	mRNA	39130093	39130790	1	-	.	ID=g26391.t1;Parent=g26391;
OX371264.1_Lypha_dubia_genome_assembly,_chromosome:_5	AUGUSTUS	stop_codon	39130093	39130095	.	-	0	ID=g26391.t1.stop1;Parent=g26391.t1;
OX371264.1_Lypha_dubia_genome_assembly,_chromosome:_5	AUGUSTUS	CDS	39130093	39130275	1	-	0	ID=g26391.t1.CDS1;Parent=g26391.t1;
OX371264.1_Lypha_dubia_genome_assembly,_chromosome:_5	AUGUSTUS	exon	39130093	39130275	.	-	.	ID=g26391.t1.exon1;Parent=g26391.t1;
OX371264.1_Lypha_dubia_genome_assembly,_chromosome:_5	AUGUSTUS	intron	39130276	39130453	1	-	.	ID=g26391.t1.intron1;Parent=g26391.t1;
OX371264.1_Lypha_dubia_genome_assembly,_chromosome:_5	AUGUSTUS	CDS	39130454	39130463	1	-	1	ID=g26391.t1.CDS2;Parent=g26391.t1;
OX371264.1_Lypha_dubia_genome_assembly,_chromosome:_5	AUGUSTUS	exon	39130454	39130463	.	-	.	ID=g26391.t1.exon2;Parent=g26391.t1;
OX371264.1_Lypha_dubia_genome_assembly,_chromosome:_5	AUGUSTUS	intron	39130464	39130558	1	-	.	ID=g26391.t1.intron2;Parent=g26391.t1;
OX371264.1_Lypha_dubia_genome_assembly,_chromosome:_5	AUGUSTUS	CDS	39130559	39130692	1	-	0	ID=g26391.t1.CDS3;Parent=g26391.t1;
OX371264.1_Lypha_dubia_genome_assembly,_chromosome:_5	AUGUSTUS	exon	39130559	39130692	.	-	.	ID=g26391.t1.exon3;Parent=g26391.t1;
OX371264.1_Lypha_dubia_genome_assembly,_chromosome:_5	AUGUSTUS	intron	39130693	39130784	1	-	.	ID=g26391.t1.intron3;Parent=g26391.t1;
OX371264.1_Lypha_dubia_genome_assembly,_chromosome:_5	AUGUSTUS	CDS	39130785	39130790	1	-	0	ID=g26391.t1.CDS4;Parent=g26391.t1;
OX371264.1_Lypha_dubia_genome_assembly,_chromosome:_5	AUGUSTUS	exon	39130785	39130790	.	-	.	ID=g26391.t1.exon4;Parent=g26391.t1;
OX371264.1_Lypha_dubia_genome_assembly,_chromosome:_5	AUGUSTUS	start_codon	39130788	39130790	.	-	0	ID=g26391.t1.start1;Parent=g26391.t1;
OX371264.1_Lypha_dubia_genome_assembly,_chromosome:_5	AUGUSTUS	gene	39130884	39131391	.	-	.	ID=g26392;
OX371264.1_Lypha_dubia_genome_assembly,_chromosome:_5	AUGUSTUS	mRNA	39130884	39131391	1	-	.	ID=g26392.t1;Parent=g26392;
OX371264.1_Lypha_dubia_genome_assembly,_chromosome:_5	AUGUSTUS	stop_codon	39130884	39130886	.	-	0	ID=g26392.t1.stop1;Parent=g26392.t1;
OX371264.1_Lypha_dubia_genome_assembly,_chromosome:_5	AUGUSTUS	CDS	39130884	39131217	1	-	1	ID=g26392.t1.CDS1;Parent=g26392.t1;
OX371264.1_Lypha_dubia_genome_assembly,_chromosome:_5	AUGUSTUS	exon	39130884	39131217	.	-	.	ID=g26392.t1.exon1;Parent=g26392.t1;
OX371264.1_Lypha_dubia_genome_assembly,_chromosome:_5	AUGUSTUS	intron	39131218	39131284	1	-	.	ID=g26392.t1.intron1;Parent=g26392.t1;
OX371264.1_Lypha_dubia_genome_assembly,_chromosome:_5	AUGUSTUS	CDS	39131285	39131391	1	-	0	ID=g26392.t1.CDS2;Parent=g26392.t1;
OX371264.1_Lypha_dubia_genome_assembly,_chromosome:_5	AUGUSTUS	exon	39131285	39131391	.	-	.	ID=g26392.t1.exon2;Parent=g26392.t1;
OX371264.1_Lypha_dubia_genome_assembly,_chromosome:_5	AUGUSTUS	start_codon	39131389	39131391	.	-	0	ID=g26392.t1.start1;Parent=g26392.t1;
OX371264.1_Lypha_dubia_genome_assembly,_chromosome:_5	AUGUSTUS	gene	39163775	39164833	.	+	.	ID=g26393;
OX371264.1_Lypha_dubia_genome_assembly,_chromosome:_5	AUGUSTUS	mRNA	39163775	39164833	1	+	.	ID=g26393.t1;Parent=g26393;
OX371264.1_Lypha_dubia_genome_assembly,_chromosome:_5	AUGUSTUS	start_codon	39163775	39163777	.	+	0	ID=g26393.t1.start1;Parent=g26393.t1;
OX371264.1_Lypha_dubia_genome_assembly,_chromosome:_5	AUGUSTUS	CDS	39163775	39164833	1	+	0	ID=g26393.t1.CDS1;Parent=g26393.t1;
OX371264.1_Lypha_dubia_genome_assembly,_chromosome:_5	AUGUSTUS	exon	39163775	39164833	.	+	.	ID=g26393.t1.exon1;Parent=g26393.t1;
OX371264.1_Lypha_dubia_genome_assembly,_chromosome:_5	AUGUSTUS	stop_codon	39164831	39164833	.	+	0	ID=g26393.t1.stop1;Parent=g26393.t1;
OX371264.1_Lypha_dubia_genome_assembly,_chromosome:_5	AUGUSTUS	gene	39164974	39166888	.	+	.	ID=g26394;
OX371264.1_Lypha_dubia_genome_assembly,_chromosome:_5	AUGUSTUS	mRNA	39164974	39166888	0.99	+	.	ID=g26394.t1;Parent=g26394;
OX371264.1_Lypha_dubia_genome_assembly,_chromosome:_5	AUGUSTUS	start_codon	39164974	39164976	.	+	0	ID=g26394.t1.start1;Parent=g26394.t1;
OX371264.1_Lypha_dubia_genome_assembly,_chromosome:_5	AUGUSTUS	CDS	39164974	39166804	0.99	+	0	ID=g26394.t1.CDS1;Parent=g26394.t1;
OX371264.1_Lypha_dubia_genome_assembly,_chromosome:_5	AUGUSTUS	exon	39164974	39166804	.	+	.	ID=g26394.t1.exon1;Parent=g26394.t1;
OX371264.1_Lypha_dubia_genome_assembly,_chromosome:_5	AUGUSTUS	intron	39166805	39166868	0.99	+	.	ID=g26394.t1.intron1;Parent=g26394.t1;
OX371264.1_Lypha_dubia_genome_assembly,_chromosome:_5	AUGUSTUS	CDS	39166869	39166888	1	+	2	ID=g26394.t1.CDS2;Parent=g26394.t1;
OX371264.1_Lypha_dubia_genome_assembly,_chromosome:_5	AUGUSTUS	exon	39166869	39166888	.	+	.	ID=g26394.t1.exon2;Parent=g26394.t1;
OX371264.1_Lypha_dubia_genome_assembly,_chromosome:_5	AUGUSTUS	stop_codon	39166886	39166888	.	+	0	ID=g26394.t1.stop1;Parent=g26394.t1;
OX371264.1_Lypha_dubia_genome_assembly,_chromosome:_5	AUGUSTUS	gene	39175548	39176245	.	-	.	ID=g26395;
OX371264.1_Lypha_dubia_genome_assembly,_chromosome:_5	AUGUSTUS	mRNA	39175548	39176245	0.86	-	.	ID=g26395.t1;Parent=g26395;
OX371264.1_Lypha_dubia_genome_assembly,_chromosome:_5	AUGUSTUS	stop_codon	39175548	39175550	.	-	0	ID=g26395.t1.stop1;Parent=g26395.t1;
OX371264.1_Lypha_dubia_genome_assembly,_chromosome:_5	AUGUSTUS	CDS	39175548	39175730	0.86	-	0	ID=g26395.t1.CDS1;Parent=g26395.t1;
OX371264.1_Lypha_dubia_genome_assembly,_chromosome:_5	AUGUSTUS	exon	39175548	39175730	.	-	.	ID=g26395.t1.exon1;Parent=g26395.t1;
OX371264.1_Lypha_dubia_genome_assembly,_chromosome:_5	AUGUSTUS	intron	39175731	39175908	0.86	-	.	ID=g26395.t1.intron1;Parent=g26395.t1;
OX371264.1_Lypha_dubia_genome_assembly,_chromosome:_5	AUGUSTUS	CDS	39175909	39175918	0.96	-	1	ID=g26395.t1.CDS2;Parent=g26395.t1;
OX371264.1_Lypha_dubia_genome_assembly,_chromosome:_5	AUGUSTUS	exon	39175909	39175918	.	-	.	ID=g26395.t1.exon2;Parent=g26395.t1;
OX371264.1_Lypha_dubia_genome_assembly,_chromosome:_5	AUGUSTUS	intron	39175919	39176013	1	-	.	ID=g26395.t1.intron2;Parent=g26395.t1;
OX371264.1_Lypha_dubia_genome_assembly,_chromosome:_5	AUGUSTUS	CDS	39176014	39176147	0.98	-	0	ID=g26395.t1.CDS3;Parent=g26395.t1;
OX371264.1_Lypha_dubia_genome_assembly,_chromosome:_5	AUGUSTUS	exon	39176014	39176147	.	-	.	ID=g26395.t1.exon3;Parent=g26395.t1;
OX371264.1_Lypha_dubia_genome_assembly,_chromosome:_5	AUGUSTUS	intron	39176148	39176239	1	-	.	ID=g26395.t1.intron3;Parent=g26395.t1;
OX371264.1_Lypha_dubia_genome_assembly,_chromosome:_5	AUGUSTUS	CDS	39176240	39176245	1	-	0	ID=g26395.t1.CDS4;Parent=g26395.t1;
OX371264.1_Lypha_dubia_genome_assembly,_chromosome:_5	AUGUSTUS	exon	39176240	39176245	.	-	.	ID=g26395.t1.exon4;Parent=g26395.t1;
OX371264.1_Lypha_dubia_genome_assembly,_chromosome:_5	AUGUSTUS	start_codon	39176243	39176245	.	-	0	ID=g26395.t1.start1;Parent=g26395.t1;
OX371264.1_Lypha_dubia_genome_assembly,_chromosome:_5	AUGUSTUS	gene	39176339	39176846	.	-	.	ID=g26396;
OX371264.1_Lypha_dubia_genome_assembly,_chromosome:_5	AUGUSTUS	mRNA	39176339	39176846	0.96	-	.	ID=g26396.t1;Parent=g26396;
OX371264.1_Lypha_dubia_genome_assembly,_chromosome:_5	AUGUSTUS	stop_codon	39176339	39176341	.	-	0	ID=g26396.t1.stop1;Parent=g26396.t1;
OX371264.1_Lypha_dubia_genome_assembly,_chromosome:_5	AUGUSTUS	CDS	39176339	39176672	1	-	1	ID=g26396.t1.CDS1;Parent=g26396.t1;
OX371264.1_Lypha_dubia_genome_assembly,_chromosome:_5	AUGUSTUS	exon	39176339	39176672	.	-	.	ID=g26396.t1.exon1;Parent=g26396.t1;
OX371264.1_Lypha_dubia_genome_assembly,_chromosome:_5	AUGUSTUS	intron	39176673	39176739	1	-	.	ID=g26396.t1.intron1;Parent=g26396.t1;
OX371264.1_Lypha_dubia_genome_assembly,_chromosome:_5	AUGUSTUS	CDS	39176740	39176846	0.96	-	0	ID=g26396.t1.CDS2;Parent=g26396.t1;
OX371264.1_Lypha_dubia_genome_assembly,_chromosome:_5	AUGUSTUS	exon	39176740	39176846	.	-	.	ID=g26396.t1.exon2;Parent=g26396.t1;
OX371264.1_Lypha_dubia_genome_assembly,_chromosome:_5	AUGUSTUS	start_codon	39176844	39176846	.	-	0	ID=g26396.t1.start1;Parent=g26396.t1;
OX371264.1_Lypha_dubia_genome_assembly,_chromosome:_5	AUGUSTUS	gene	39194119	39198689	.	-	.	ID=g26397;
OX371264.1_Lypha_dubia_genome_assembly,_chromosome:_5	AUGUSTUS	mRNA	39194119	39198689	0.25	-	.	ID=g26397.t1;Parent=g26397;
OX371264.1_Lypha_dubia_genome_assembly,_chromosome:_5	AUGUSTUS	stop_codon	39194119	39194121	.	-	0	ID=g26397.t1.stop1;Parent=g26397.t1;
OX371264.1_Lypha_dubia_genome_assembly,_chromosome:_5	AUGUSTUS	CDS	39194119	39194155	0.84	-	1	ID=g26397.t1.CDS1;Parent=g26397.t1;
OX371264.1_Lypha_dubia_genome_assembly,_chromosome:_5	AUGUSTUS	exon	39194119	39194155	.	-	.	ID=g26397.t1.exon1;Parent=g26397.t1;
OX371264.1_Lypha_dubia_genome_assembly,_chromosome:_5	AUGUSTUS	intron	39194156	39194232	0.84	-	.	ID=g26397.t1.intron1;Parent=g26397.t1;
OX371264.1_Lypha_dubia_genome_assembly,_chromosome:_5	AUGUSTUS	CDS	39194233	39194334	1	-	1	ID=g26397.t1.CDS2;Parent=g26397.t1;
OX371264.1_Lypha_dubia_genome_assembly,_chromosome:_5	AUGUSTUS	exon	39194233	39194334	.	-	.	ID=g26397.t1.exon2;Parent=g26397.t1;
OX371264.1_Lypha_dubia_genome_assembly,_chromosome:_5	AUGUSTUS	intron	39194335	39194510	1	-	.	ID=g26397.t1.intron2;Parent=g26397.t1;
OX371264.1_Lypha_dubia_genome_assembly,_chromosome:_5	AUGUSTUS	CDS	39194511	39194667	1	-	2	ID=g26397.t1.CDS3;Parent=g26397.t1;
OX371264.1_Lypha_dubia_genome_assembly,_chromosome:_5	AUGUSTUS	exon	39194511	39194667	.	-	.	ID=g26397.t1.exon3;Parent=g26397.t1;
OX371264.1_Lypha_dubia_genome_assembly,_chromosome:_5	AUGUSTUS	intron	39194668	39197000	1	-	.	ID=g26397.t1.intron3;Parent=g26397.t1;
OX371264.1_Lypha_dubia_genome_assembly,_chromosome:_5	AUGUSTUS	CDS	39197001	39197187	1	-	0	ID=g26397.t1.CDS4;Parent=g26397.t1;
OX371264.1_Lypha_dubia_genome_assembly,_chromosome:_5	AUGUSTUS	exon	39197001	39197187	.	-	.	ID=g26397.t1.exon4;Parent=g26397.t1;
OX371264.1_Lypha_dubia_genome_assembly,_chromosome:_5	AUGUSTUS	intron	39197188	39198665	0.34	-	.	ID=g26397.t1.intron4;Parent=g26397.t1;
OX371264.1_Lypha_dubia_genome_assembly,_chromosome:_5	AUGUSTUS	CDS	39198666	39198689	0.34	-	0	ID=g26397.t1.CDS5;Parent=g26397.t1;
OX371264.1_Lypha_dubia_genome_assembly,_chromosome:_5	AUGUSTUS	exon	39198666	39198689	.	-	.	ID=g26397.t1.exon5;Parent=g26397.t1;
OX371264.1_Lypha_dubia_genome_assembly,_chromosome:_5	AUGUSTUS	start_codon	39198687	39198689	.	-	0	ID=g26397.t1.start1;Parent=g26397.t1;
OX371264.1_Lypha_dubia_genome_assembly,_chromosome:_5	AUGUSTUS	gene	39213835	39215178	.	+	.	ID=g26398;
OX371264.1_Lypha_dubia_genome_assembly,_chromosome:_5	AUGUSTUS	mRNA	39213835	39215178	1	+	.	ID=g26398.t1;Parent=g26398;
OX371264.1_Lypha_dubia_genome_assembly,_chromosome:_5	AUGUSTUS	start_codon	39213835	39213837	.	+	0	ID=g26398.t1.start1;Parent=g26398.t1;
OX371264.1_Lypha_dubia_genome_assembly,_chromosome:_5	AUGUSTUS	CDS	39213835	39215178	1	+	0	ID=g26398.t1.CDS1;Parent=g26398.t1;
OX371264.1_Lypha_dubia_genome_assembly,_chromosome:_5	AUGUSTUS	exon	39213835	39215178	.	+	.	ID=g26398.t1.exon1;Parent=g26398.t1;
OX371264.1_Lypha_dubia_genome_assembly,_chromosome:_5	AUGUSTUS	stop_codon	39215176	39215178	.	+	0	ID=g26398.t1.stop1;Parent=g26398.t1;
OX371264.1_Lypha_dubia_genome_assembly,_chromosome:_5	AUGUSTUS	gene	39215577	39218303	.	+	.	ID=g26399;
OX371264.1_Lypha_dubia_genome_assembly,_chromosome:_5	AUGUSTUS	mRNA	39215577	39218303	0.26	+	.	ID=g26399.t1;Parent=g26399;
OX371264.1_Lypha_dubia_genome_assembly,_chromosome:_5	AUGUSTUS	start_codon	39215577	39215579	.	+	0	ID=g26399.t1.start1;Parent=g26399.t1;
OX371264.1_Lypha_dubia_genome_assembly,_chromosome:_5	AUGUSTUS	CDS	39215577	39216272	0.26	+	0	ID=g26399.t1.CDS1;Parent=g26399.t1;
OX371264.1_Lypha_dubia_genome_assembly,_chromosome:_5	AUGUSTUS	exon	39215577	39216272	.	+	.	ID=g26399.t1.exon1;Parent=g26399.t1;
OX371264.1_Lypha_dubia_genome_assembly,_chromosome:_5	AUGUSTUS	intron	39216273	39216470	0.26	+	.	ID=g26399.t1.intron1;Parent=g26399.t1;
OX371264.1_Lypha_dubia_genome_assembly,_chromosome:_5	AUGUSTUS	CDS	39216471	39218303	0.26	+	0	ID=g26399.t1.CDS2;Parent=g26399.t1;
OX371264.1_Lypha_dubia_genome_assembly,_chromosome:_5	AUGUSTUS	exon	39216471	39218303	.	+	.	ID=g26399.t1.exon2;Parent=g26399.t1;
OX371264.1_Lypha_dubia_genome_assembly,_chromosome:_5	AUGUSTUS	stop_codon	39218301	39218303	.	+	0	ID=g26399.t1.stop1;Parent=g26399.t1;
OX371264.1_Lypha_dubia_genome_assembly,_chromosome:_5	AUGUSTUS	mRNA	39215601	39218303	0.17	+	.	ID=g26399.t2;Parent=g26399;
OX371264.1_Lypha_dubia_genome_assembly,_chromosome:_5	AUGUSTUS	start_codon	39215601	39215603	.	+	0	ID=g26399.t2.start1;Parent=g26399.t2;
OX371264.1_Lypha_dubia_genome_assembly,_chromosome:_5	AUGUSTUS	CDS	39215601	39216272	0.17	+	0	ID=g26399.t2.CDS1;Parent=g26399.t2;
OX371264.1_Lypha_dubia_genome_assembly,_chromosome:_5	AUGUSTUS	exon	39215601	39216272	.	+	.	ID=g26399.t2.exon1;Parent=g26399.t2;
OX371264.1_Lypha_dubia_genome_assembly,_chromosome:_5	AUGUSTUS	intron	39216273	39216470	0.22	+	.	ID=g26399.t2.intron1;Parent=g26399.t2;
OX371264.1_Lypha_dubia_genome_assembly,_chromosome:_5	AUGUSTUS	CDS	39216471	39218303	0.21	+	0	ID=g26399.t2.CDS2;Parent=g26399.t2;
OX371264.1_Lypha_dubia_genome_assembly,_chromosome:_5	AUGUSTUS	exon	39216471	39218303	.	+	.	ID=g26399.t2.exon2;Parent=g26399.t2;
OX371264.1_Lypha_dubia_genome_assembly,_chromosome:_5	AUGUSTUS	stop_codon	39218301	39218303	.	+	0	ID=g26399.t2.stop1;Parent=g26399.t2;
OX371264.1_Lypha_dubia_genome_assembly,_chromosome:_5	AUGUSTUS	gene	39218546	39221059	.	+	.	ID=g26400;
OX371264.1_Lypha_dubia_genome_assembly,_chromosome:_5	AUGUSTUS	mRNA	39218546	39221059	0.41	+	.	ID=g26400.t1;Parent=g26400;
OX371264.1_Lypha_dubia_genome_assembly,_chromosome:_5	AUGUSTUS	start_codon	39218546	39218548	.	+	0	ID=g26400.t1.start1;Parent=g26400.t1;
OX371264.1_Lypha_dubia_genome_assembly,_chromosome:_5	AUGUSTUS	CDS	39218546	39219380	0.44	+	0	ID=g26400.t1.CDS1;Parent=g26400.t1;
OX371264.1_Lypha_dubia_genome_assembly,_chromosome:_5	AUGUSTUS	exon	39218546	39219380	.	+	.	ID=g26400.t1.exon1;Parent=g26400.t1;
OX371264.1_Lypha_dubia_genome_assembly,_chromosome:_5	AUGUSTUS	intron	39219381	39220847	0.6	+	.	ID=g26400.t1.intron1;Parent=g26400.t1;
OX371264.1_Lypha_dubia_genome_assembly,_chromosome:_5	AUGUSTUS	CDS	39220848	39221059	0.6	+	2	ID=g26400.t1.CDS2;Parent=g26400.t1;
OX371264.1_Lypha_dubia_genome_assembly,_chromosome:_5	AUGUSTUS	exon	39220848	39221059	.	+	.	ID=g26400.t1.exon2;Parent=g26400.t1;
OX371264.1_Lypha_dubia_genome_assembly,_chromosome:_5	AUGUSTUS	stop_codon	39221057	39221059	.	+	0	ID=g26400.t1.stop1;Parent=g26400.t1;
OX371264.1_Lypha_dubia_genome_assembly,_chromosome:_5	AUGUSTUS	gene	39291140	39292796	.	+	.	ID=g26401;
OX371264.1_Lypha_dubia_genome_assembly,_chromosome:_5	AUGUSTUS	mRNA	39291140	39292796	0.53	+	.	ID=g26401.t1;Parent=g26401;
OX371264.1_Lypha_dubia_genome_assembly,_chromosome:_5	AUGUSTUS	start_codon	39291140	39291142	.	+	0	ID=g26401.t1.start1;Parent=g26401.t1;
OX371264.1_Lypha_dubia_genome_assembly,_chromosome:_5	AUGUSTUS	CDS	39291140	39291298	0.85	+	0	ID=g26401.t1.CDS1;Parent=g26401.t1;
OX371264.1_Lypha_dubia_genome_assembly,_chromosome:_5	AUGUSTUS	exon	39291140	39291298	.	+	.	ID=g26401.t1.exon1;Parent=g26401.t1;
OX371264.1_Lypha_dubia_genome_assembly,_chromosome:_5	AUGUSTUS	intron	39291299	39292502	0.59	+	.	ID=g26401.t1.intron1;Parent=g26401.t1;
OX371264.1_Lypha_dubia_genome_assembly,_chromosome:_5	AUGUSTUS	CDS	39292503	39292796	0.59	+	0	ID=g26401.t1.CDS2;Parent=g26401.t1;
OX371264.1_Lypha_dubia_genome_assembly,_chromosome:_5	AUGUSTUS	exon	39292503	39292796	.	+	.	ID=g26401.t1.exon2;Parent=g26401.t1;
OX371264.1_Lypha_dubia_genome_assembly,_chromosome:_5	AUGUSTUS	stop_codon	39292794	39292796	.	+	0	ID=g26401.t1.stop1;Parent=g26401.t1;
OX371264.1_Lypha_dubia_genome_assembly,_chromosome:_5	AUGUSTUS	gene	39293229	39293783	.	+	.	ID=g26402;
OX371264.1_Lypha_dubia_genome_assembly,_chromosome:_5	AUGUSTUS	mRNA	39293229	39293783	1	+	.	ID=g26402.t1;Parent=g26402;
OX371264.1_Lypha_dubia_genome_assembly,_chromosome:_5	AUGUSTUS	start_codon	39293229	39293231	.	+	0	ID=g26402.t1.start1;Parent=g26402.t1;
OX371264.1_Lypha_dubia_genome_assembly,_chromosome:_5	AUGUSTUS	CDS	39293229	39293783	1	+	0	ID=g26402.t1.CDS1;Parent=g26402.t1;
OX371264.1_Lypha_dubia_genome_assembly,_chromosome:_5	AUGUSTUS	exon	39293229	39293783	.	+	.	ID=g26402.t1.exon1;Parent=g26402.t1;
OX371264.1_Lypha_dubia_genome_assembly,_chromosome:_5	AUGUSTUS	stop_codon	39293781	39293783	.	+	0	ID=g26402.t1.stop1;Parent=g26402.t1;
OX371264.1_Lypha_dubia_genome_assembly,_chromosome:_5	AUGUSTUS	gene	39301415	39304597	.	+	.	ID=g26403;
OX371264.1_Lypha_dubia_genome_assembly,_chromosome:_5	AUGUSTUS	mRNA	39301415	39304597	0.18	+	.	ID=g26403.t1;Parent=g26403;
OX371264.1_Lypha_dubia_genome_assembly,_chromosome:_5	AUGUSTUS	start_codon	39301415	39301417	.	+	0	ID=g26403.t1.start1;Parent=g26403.t1;
OX371264.1_Lypha_dubia_genome_assembly,_chromosome:_5	AUGUSTUS	CDS	39301415	39302033	0.76	+	0	ID=g26403.t1.CDS1;Parent=g26403.t1;
OX371264.1_Lypha_dubia_genome_assembly,_chromosome:_5	AUGUSTUS	exon	39301415	39302033	.	+	.	ID=g26403.t1.exon1;Parent=g26403.t1;
OX371264.1_Lypha_dubia_genome_assembly,_chromosome:_5	AUGUSTUS	intron	39302034	39302290	0.49	+	.	ID=g26403.t1.intron1;Parent=g26403.t1;
OX371264.1_Lypha_dubia_genome_assembly,_chromosome:_5	AUGUSTUS	CDS	39302291	39302647	0.5	+	2	ID=g26403.t1.CDS2;Parent=g26403.t1;
OX371264.1_Lypha_dubia_genome_assembly,_chromosome:_5	AUGUSTUS	exon	39302291	39302647	.	+	.	ID=g26403.t1.exon2;Parent=g26403.t1;
OX371264.1_Lypha_dubia_genome_assembly,_chromosome:_5	AUGUSTUS	intron	39302648	39303614	0.44	+	.	ID=g26403.t1.intron2;Parent=g26403.t1;
OX371264.1_Lypha_dubia_genome_assembly,_chromosome:_5	AUGUSTUS	CDS	39303615	39304597	0.34	+	2	ID=g26403.t1.CDS3;Parent=g26403.t1;
OX371264.1_Lypha_dubia_genome_assembly,_chromosome:_5	AUGUSTUS	exon	39303615	39304597	.	+	.	ID=g26403.t1.exon3;Parent=g26403.t1;
OX371264.1_Lypha_dubia_genome_assembly,_chromosome:_5	AUGUSTUS	stop_codon	39304595	39304597	.	+	0	ID=g26403.t1.stop1;Parent=g26403.t1;
OX371264.1_Lypha_dubia_genome_assembly,_chromosome:_5	AUGUSTUS	gene	39303470	39304597	.	+	.	ID=g26404;
OX371264.1_Lypha_dubia_genome_assembly,_chromosome:_5	AUGUSTUS	mRNA	39303470	39304597	0.75	+	.	ID=g26404.t1;Parent=g26404;
OX371264.1_Lypha_dubia_genome_assembly,_chromosome:_5	AUGUSTUS	start_codon	39303470	39303472	.	+	0	ID=g26404.t1.start1;Parent=g26404.t1;
OX371264.1_Lypha_dubia_genome_assembly,_chromosome:_5	AUGUSTUS	CDS	39303470	39304597	0.75	+	0	ID=g26404.t1.CDS1;Parent=g26404.t1;
OX371264.1_Lypha_dubia_genome_assembly,_chromosome:_5	AUGUSTUS	exon	39303470	39304597	.	+	.	ID=g26404.t1.exon1;Parent=g26404.t1;
OX371264.1_Lypha_dubia_genome_assembly,_chromosome:_5	AUGUSTUS	stop_codon	39304595	39304597	.	+	0	ID=g26404.t1.stop1;Parent=g26404.t1;
OX371264.1_Lypha_dubia_genome_assembly,_chromosome:_5	AUGUSTUS	mRNA	39304280	39304597	0.69	+	.	ID=g26404.t2;Parent=g26404;
OX371264.1_Lypha_dubia_genome_assembly,_chromosome:_5	AUGUSTUS	start_codon	39304280	39304282	.	+	0	ID=g26404.t2.start1;Parent=g26404.t2;
OX371264.1_Lypha_dubia_genome_assembly,_chromosome:_5	AUGUSTUS	CDS	39304280	39304597	0.69	+	0	ID=g26404.t2.CDS1;Parent=g26404.t2;
OX371264.1_Lypha_dubia_genome_assembly,_chromosome:_5	AUGUSTUS	exon	39304280	39304597	.	+	.	ID=g26404.t2.exon1;Parent=g26404.t2;
OX371264.1_Lypha_dubia_genome_assembly,_chromosome:_5	AUGUSTUS	stop_codon	39304595	39304597	.	+	0	ID=g26404.t2.stop1;Parent=g26404.t2;
OX371264.1_Lypha_dubia_genome_assembly,_chromosome:_5	AUGUSTUS	gene	39304862	39305680	.	+	.	ID=g26405;
OX371264.1_Lypha_dubia_genome_assembly,_chromosome:_5	AUGUSTUS	mRNA	39305309	39305680	0.7	+	.	ID=g26405.t1;Parent=g26405;
OX371264.1_Lypha_dubia_genome_assembly,_chromosome:_5	AUGUSTUS	start_codon	39305309	39305311	.	+	0	ID=g26405.t1.start1;Parent=g26405.t1;
OX371264.1_Lypha_dubia_genome_assembly,_chromosome:_5	AUGUSTUS	CDS	39305309	39305680	0.7	+	0	ID=g26405.t1.CDS1;Parent=g26405.t1;
OX371264.1_Lypha_dubia_genome_assembly,_chromosome:_5	AUGUSTUS	exon	39305309	39305680	.	+	.	ID=g26405.t1.exon1;Parent=g26405.t1;
OX371264.1_Lypha_dubia_genome_assembly,_chromosome:_5	AUGUSTUS	stop_codon	39305678	39305680	.	+	0	ID=g26405.t1.stop1;Parent=g26405.t1;
OX371264.1_Lypha_dubia_genome_assembly,_chromosome:_5	AUGUSTUS	mRNA	39304862	39305680	0.47	+	.	ID=g26405.t2;Parent=g26405;
OX371264.1_Lypha_dubia_genome_assembly,_chromosome:_5	AUGUSTUS	start_codon	39304862	39304864	.	+	0	ID=g26405.t2.start1;Parent=g26405.t2;
OX371264.1_Lypha_dubia_genome_assembly,_chromosome:_5	AUGUSTUS	CDS	39304862	39305680	0.47	+	0	ID=g26405.t2.CDS1;Parent=g26405.t2;
OX371264.1_Lypha_dubia_genome_assembly,_chromosome:_5	AUGUSTUS	exon	39304862	39305680	.	+	.	ID=g26405.t2.exon1;Parent=g26405.t2;
OX371264.1_Lypha_dubia_genome_assembly,_chromosome:_5	AUGUSTUS	stop_codon	39305678	39305680	.	+	0	ID=g26405.t2.stop1;Parent=g26405.t2;
OX371264.1_Lypha_dubia_genome_assembly,_chromosome:_5	AUGUSTUS	gene	39308170	39311771	.	+	.	ID=g26406;
OX371264.1_Lypha_dubia_genome_assembly,_chromosome:_5	AUGUSTUS	mRNA	39308170	39311771	0.25	+	.	ID=g26406.t1;Parent=g26406;
OX371264.1_Lypha_dubia_genome_assembly,_chromosome:_5	AUGUSTUS	start_codon	39308170	39308172	.	+	0	ID=g26406.t1.start1;Parent=g26406.t1;
OX371264.1_Lypha_dubia_genome_assembly,_chromosome:_5	AUGUSTUS	CDS	39308170	39308793	0.31	+	0	ID=g26406.t1.CDS1;Parent=g26406.t1;
OX371264.1_Lypha_dubia_genome_assembly,_chromosome:_5	AUGUSTUS	exon	39308170	39308793	.	+	.	ID=g26406.t1.exon1;Parent=g26406.t1;
OX371264.1_Lypha_dubia_genome_assembly,_chromosome:_5	AUGUSTUS	intron	39308794	39308954	0.29	+	.	ID=g26406.t1.intron1;Parent=g26406.t1;
OX371264.1_Lypha_dubia_genome_assembly,_chromosome:_5	AUGUSTUS	CDS	39308955	39309402	0.44	+	0	ID=g26406.t1.CDS2;Parent=g26406.t1;
OX371264.1_Lypha_dubia_genome_assembly,_chromosome:_5	AUGUSTUS	exon	39308955	39309402	.	+	.	ID=g26406.t1.exon2;Parent=g26406.t1;
OX371264.1_Lypha_dubia_genome_assembly,_chromosome:_5	AUGUSTUS	intron	39309403	39309879	0.99	+	.	ID=g26406.t1.intron2;Parent=g26406.t1;
OX371264.1_Lypha_dubia_genome_assembly,_chromosome:_5	AUGUSTUS	CDS	39309880	39311771	0.92	+	2	ID=g26406.t1.CDS3;Parent=g26406.t1;
OX371264.1_Lypha_dubia_genome_assembly,_chromosome:_5	AUGUSTUS	exon	39309880	39311771	.	+	.	ID=g26406.t1.exon3;Parent=g26406.t1;
OX371264.1_Lypha_dubia_genome_assembly,_chromosome:_5	AUGUSTUS	stop_codon	39311769	39311771	.	+	0	ID=g26406.t1.stop1;Parent=g26406.t1;
OX371264.1_Lypha_dubia_genome_assembly,_chromosome:_5	AUGUSTUS	gene	39311907	39312854	.	+	.	ID=g26407;
OX371264.1_Lypha_dubia_genome_assembly,_chromosome:_5	AUGUSTUS	mRNA	39311907	39312854	1	+	.	ID=g26407.t1;Parent=g26407;
OX371264.1_Lypha_dubia_genome_assembly,_chromosome:_5	AUGUSTUS	start_codon	39311907	39311909	.	+	0	ID=g26407.t1.start1;Parent=g26407.t1;
OX371264.1_Lypha_dubia_genome_assembly,_chromosome:_5	AUGUSTUS	CDS	39311907	39312854	1	+	0	ID=g26407.t1.CDS1;Parent=g26407.t1;
OX371264.1_Lypha_dubia_genome_assembly,_chromosome:_5	AUGUSTUS	exon	39311907	39312854	.	+	.	ID=g26407.t1.exon1;Parent=g26407.t1;
OX371264.1_Lypha_dubia_genome_assembly,_chromosome:_5	AUGUSTUS	stop_codon	39312852	39312854	.	+	0	ID=g26407.t1.stop1;Parent=g26407.t1;
OX371264.1_Lypha_dubia_genome_assembly,_chromosome:_5	AUGUSTUS	mRNA	39311907	39312854	0.77	+	.	ID=g26407.t2;Parent=g26407;
OX371264.1_Lypha_dubia_genome_assembly,_chromosome:_5	AUGUSTUS	start_codon	39311907	39311909	.	+	0	ID=g26407.t2.start1;Parent=g26407.t2;
OX371264.1_Lypha_dubia_genome_assembly,_chromosome:_5	AUGUSTUS	CDS	39311907	39311949	0.9	+	0	ID=g26407.t2.CDS1;Parent=g26407.t2;
OX371264.1_Lypha_dubia_genome_assembly,_chromosome:_5	AUGUSTUS	exon	39311907	39311949	.	+	.	ID=g26407.t2.exon1;Parent=g26407.t2;
OX371264.1_Lypha_dubia_genome_assembly,_chromosome:_5	AUGUSTUS	intron	39311950	39312297	0.77	+	.	ID=g26407.t2.intron1;Parent=g26407.t2;
OX371264.1_Lypha_dubia_genome_assembly,_chromosome:_5	AUGUSTUS	CDS	39312298	39312854	0.77	+	2	ID=g26407.t2.CDS2;Parent=g26407.t2;
OX371264.1_Lypha_dubia_genome_assembly,_chromosome:_5	AUGUSTUS	exon	39312298	39312854	.	+	.	ID=g26407.t2.exon2;Parent=g26407.t2;
OX371264.1_Lypha_dubia_genome_assembly,_chromosome:_5	AUGUSTUS	stop_codon	39312852	39312854	.	+	0	ID=g26407.t2.stop1;Parent=g26407.t2;
OX371264.1_Lypha_dubia_genome_assembly,_chromosome:_5	AUGUSTUS	gene	39328936	39329368	.	+	.	ID=g26408;
OX371264.1_Lypha_dubia_genome_assembly,_chromosome:_5	AUGUSTUS	mRNA	39328936	39329368	1	+	.	ID=g26408.t1;Parent=g26408;
OX371264.1_Lypha_dubia_genome_assembly,_chromosome:_5	AUGUSTUS	start_codon	39328936	39328938	.	+	0	ID=g26408.t1.start1;Parent=g26408.t1;
OX371264.1_Lypha_dubia_genome_assembly,_chromosome:_5	AUGUSTUS	CDS	39328936	39329072	1	+	0	ID=g26408.t1.CDS1;Parent=g26408.t1;
OX371264.1_Lypha_dubia_genome_assembly,_chromosome:_5	AUGUSTUS	exon	39328936	39329072	.	+	.	ID=g26408.t1.exon1;Parent=g26408.t1;
OX371264.1_Lypha_dubia_genome_assembly,_chromosome:_5	AUGUSTUS	intron	39329073	39329130	1	+	.	ID=g26408.t1.intron1;Parent=g26408.t1;
OX371264.1_Lypha_dubia_genome_assembly,_chromosome:_5	AUGUSTUS	CDS	39329131	39329368	1	+	1	ID=g26408.t1.CDS2;Parent=g26408.t1;
OX371264.1_Lypha_dubia_genome_assembly,_chromosome:_5	AUGUSTUS	exon	39329131	39329368	.	+	.	ID=g26408.t1.exon2;Parent=g26408.t1;
OX371264.1_Lypha_dubia_genome_assembly,_chromosome:_5	AUGUSTUS	stop_codon	39329366	39329368	.	+	0	ID=g26408.t1.stop1;Parent=g26408.t1;
OX371264.1_Lypha_dubia_genome_assembly,_chromosome:_5	AUGUSTUS	gene	39329392	39332352	.	+	.	ID=g26409;
OX371264.1_Lypha_dubia_genome_assembly,_chromosome:_5	AUGUSTUS	mRNA	39329392	39332352	0.43	+	.	ID=g26409.t1;Parent=g26409;
OX371264.1_Lypha_dubia_genome_assembly,_chromosome:_5	AUGUSTUS	start_codon	39329392	39329394	.	+	0	ID=g26409.t1.start1;Parent=g26409.t1;
OX371264.1_Lypha_dubia_genome_assembly,_chromosome:_5	AUGUSTUS	CDS	39329392	39329779	0.78	+	0	ID=g26409.t1.CDS1;Parent=g26409.t1;
OX371264.1_Lypha_dubia_genome_assembly,_chromosome:_5	AUGUSTUS	exon	39329392	39329779	.	+	.	ID=g26409.t1.exon1;Parent=g26409.t1;
OX371264.1_Lypha_dubia_genome_assembly,_chromosome:_5	AUGUSTUS	intron	39329780	39330543	0.47	+	.	ID=g26409.t1.intron1;Parent=g26409.t1;
OX371264.1_Lypha_dubia_genome_assembly,_chromosome:_5	AUGUSTUS	CDS	39330544	39330801	0.46	+	2	ID=g26409.t1.CDS2;Parent=g26409.t1;
OX371264.1_Lypha_dubia_genome_assembly,_chromosome:_5	AUGUSTUS	exon	39330544	39330801	.	+	.	ID=g26409.t1.exon2;Parent=g26409.t1;
OX371264.1_Lypha_dubia_genome_assembly,_chromosome:_5	AUGUSTUS	intron	39330802	39331834	0.52	+	.	ID=g26409.t1.intron2;Parent=g26409.t1;
OX371264.1_Lypha_dubia_genome_assembly,_chromosome:_5	AUGUSTUS	CDS	39331835	39332113	0.97	+	2	ID=g26409.t1.CDS3;Parent=g26409.t1;
OX371264.1_Lypha_dubia_genome_assembly,_chromosome:_5	AUGUSTUS	exon	39331835	39332113	.	+	.	ID=g26409.t1.exon3;Parent=g26409.t1;
OX371264.1_Lypha_dubia_genome_assembly,_chromosome:_5	AUGUSTUS	intron	39332114	39332287	1	+	.	ID=g26409.t1.intron3;Parent=g26409.t1;
OX371264.1_Lypha_dubia_genome_assembly,_chromosome:_5	AUGUSTUS	CDS	39332288	39332352	1	+	2	ID=g26409.t1.CDS4;Parent=g26409.t1;
OX371264.1_Lypha_dubia_genome_assembly,_chromosome:_5	AUGUSTUS	exon	39332288	39332352	.	+	.	ID=g26409.t1.exon4;Parent=g26409.t1;
OX371264.1_Lypha_dubia_genome_assembly,_chromosome:_5	AUGUSTUS	stop_codon	39332350	39332352	.	+	0	ID=g26409.t1.stop1;Parent=g26409.t1;
OX371264.1_Lypha_dubia_genome_assembly,_chromosome:_5	AUGUSTUS	gene	39359456	39359866	.	-	.	ID=g26410;
OX371264.1_Lypha_dubia_genome_assembly,_chromosome:_5	AUGUSTUS	mRNA	39359456	39359866	1	-	.	ID=g26410.t1;Parent=g26410;
OX371264.1_Lypha_dubia_genome_assembly,_chromosome:_5	AUGUSTUS	stop_codon	39359456	39359458	.	-	0	ID=g26410.t1.stop1;Parent=g26410.t1;
OX371264.1_Lypha_dubia_genome_assembly,_chromosome:_5	AUGUSTUS	CDS	39359456	39359866	1	-	0	ID=g26410.t1.CDS1;Parent=g26410.t1;
OX371264.1_Lypha_dubia_genome_assembly,_chromosome:_5	AUGUSTUS	exon	39359456	39359866	.	-	.	ID=g26410.t1.exon1;Parent=g26410.t1;
OX371264.1_Lypha_dubia_genome_assembly,_chromosome:_5	AUGUSTUS	start_codon	39359864	39359866	.	-	0	ID=g26410.t1.start1;Parent=g26410.t1;
OX371264.1_Lypha_dubia_genome_assembly,_chromosome:_5	AUGUSTUS	gene	39375873	39377267	.	-	.	ID=g26411;
OX371264.1_Lypha_dubia_genome_assembly,_chromosome:_5	AUGUSTUS	mRNA	39375873	39377267	0.33	-	.	ID=g26411.t1;Parent=g26411;
OX371264.1_Lypha_dubia_genome_assembly,_chromosome:_5	AUGUSTUS	stop_codon	39375873	39375875	.	-	0	ID=g26411.t1.stop1;Parent=g26411.t1;
OX371264.1_Lypha_dubia_genome_assembly,_chromosome:_5	AUGUSTUS	CDS	39375873	39376218	0.42	-	1	ID=g26411.t1.CDS1;Parent=g26411.t1;
OX371264.1_Lypha_dubia_genome_assembly,_chromosome:_5	AUGUSTUS	exon	39375873	39376218	.	-	.	ID=g26411.t1.exon1;Parent=g26411.t1;
OX371264.1_Lypha_dubia_genome_assembly,_chromosome:_5	AUGUSTUS	intron	39376219	39377229	0.33	-	.	ID=g26411.t1.intron1;Parent=g26411.t1;
OX371264.1_Lypha_dubia_genome_assembly,_chromosome:_5	AUGUSTUS	CDS	39377230	39377267	0.33	-	0	ID=g26411.t1.CDS2;Parent=g26411.t1;
OX371264.1_Lypha_dubia_genome_assembly,_chromosome:_5	AUGUSTUS	exon	39377230	39377267	.	-	.	ID=g26411.t1.exon2;Parent=g26411.t1;
OX371264.1_Lypha_dubia_genome_assembly,_chromosome:_5	AUGUSTUS	start_codon	39377265	39377267	.	-	0	ID=g26411.t1.start1;Parent=g26411.t1;
OX371264.1_Lypha_dubia_genome_assembly,_chromosome:_5	AUGUSTUS	gene	39390452	39392159	.	-	.	ID=g26412;
OX371264.1_Lypha_dubia_genome_assembly,_chromosome:_5	AUGUSTUS	mRNA	39391899	39392159	1	-	.	ID=g26412.t1;Parent=g26412;
OX371264.1_Lypha_dubia_genome_assembly,_chromosome:_5	AUGUSTUS	stop_codon	39391899	39391901	.	-	0	ID=g26412.t1.stop1;Parent=g26412.t1;
OX371264.1_Lypha_dubia_genome_assembly,_chromosome:_5	AUGUSTUS	CDS	39391899	39392159	1	-	0	ID=g26412.t1.CDS1;Parent=g26412.t1;
OX371264.1_Lypha_dubia_genome_assembly,_chromosome:_5	AUGUSTUS	exon	39391899	39392159	.	-	.	ID=g26412.t1.exon1;Parent=g26412.t1;
OX371264.1_Lypha_dubia_genome_assembly,_chromosome:_5	AUGUSTUS	start_codon	39392157	39392159	.	-	0	ID=g26412.t1.start1;Parent=g26412.t1;
OX371264.1_Lypha_dubia_genome_assembly,_chromosome:_5	AUGUSTUS	mRNA	39390452	39392159	0.26	-	.	ID=g26412.t2;Parent=g26412;
OX371264.1_Lypha_dubia_genome_assembly,_chromosome:_5	AUGUSTUS	stop_codon	39390452	39390454	.	-	0	ID=g26412.t2.stop1;Parent=g26412.t2;
OX371264.1_Lypha_dubia_genome_assembly,_chromosome:_5	AUGUSTUS	CDS	39390452	39391036	0.4	-	0	ID=g26412.t2.CDS1;Parent=g26412.t2;
OX371264.1_Lypha_dubia_genome_assembly,_chromosome:_5	AUGUSTUS	exon	39390452	39391036	.	-	.	ID=g26412.t2.exon1;Parent=g26412.t2;
OX371264.1_Lypha_dubia_genome_assembly,_chromosome:_5	AUGUSTUS	intron	39391037	39392063	0.46	-	.	ID=g26412.t2.intron1;Parent=g26412.t2;
OX371264.1_Lypha_dubia_genome_assembly,_chromosome:_5	AUGUSTUS	CDS	39392064	39392159	0.46	-	0	ID=g26412.t2.CDS2;Parent=g26412.t2;
OX371264.1_Lypha_dubia_genome_assembly,_chromosome:_5	AUGUSTUS	exon	39392064	39392159	.	-	.	ID=g26412.t2.exon2;Parent=g26412.t2;
OX371264.1_Lypha_dubia_genome_assembly,_chromosome:_5	AUGUSTUS	start_codon	39392157	39392159	.	-	0	ID=g26412.t2.start1;Parent=g26412.t2;
OX371264.1_Lypha_dubia_genome_assembly,_chromosome:_5	AUGUSTUS	gene	39391484	39391781	.	-	.	ID=g26413;
OX371264.1_Lypha_dubia_genome_assembly,_chromosome:_5	AUGUSTUS	mRNA	39391484	39391781	0.31	-	.	ID=g26413.t1;Parent=g26413;
OX371264.1_Lypha_dubia_genome_assembly,_chromosome:_5	AUGUSTUS	stop_codon	39391484	39391486	.	-	0	ID=g26413.t1.stop1;Parent=g26413.t1;
OX371264.1_Lypha_dubia_genome_assembly,_chromosome:_5	AUGUSTUS	CDS	39391484	39391650	0.31	-	2	ID=g26413.t1.CDS1;Parent=g26413.t1;
OX371264.1_Lypha_dubia_genome_assembly,_chromosome:_5	AUGUSTUS	exon	39391484	39391650	.	-	.	ID=g26413.t1.exon1;Parent=g26413.t1;
OX371264.1_Lypha_dubia_genome_assembly,_chromosome:_5	AUGUSTUS	intron	39391651	39391711	0.31	-	.	ID=g26413.t1.intron1;Parent=g26413.t1;
OX371264.1_Lypha_dubia_genome_assembly,_chromosome:_5	AUGUSTUS	CDS	39391712	39391781	0.94	-	0	ID=g26413.t1.CDS2;Parent=g26413.t1;
OX371264.1_Lypha_dubia_genome_assembly,_chromosome:_5	AUGUSTUS	exon	39391712	39391781	.	-	.	ID=g26413.t1.exon2;Parent=g26413.t1;
OX371264.1_Lypha_dubia_genome_assembly,_chromosome:_5	AUGUSTUS	start_codon	39391779	39391781	.	-	0	ID=g26413.t1.start1;Parent=g26413.t1;
OX371264.1_Lypha_dubia_genome_assembly,_chromosome:_5	AUGUSTUS	gene	39415945	39417205	.	-	.	ID=g26414;
OX371264.1_Lypha_dubia_genome_assembly,_chromosome:_5	AUGUSTUS	mRNA	39415945	39417205	0.28	-	.	ID=g26414.t1;Parent=g26414;
OX371264.1_Lypha_dubia_genome_assembly,_chromosome:_5	AUGUSTUS	stop_codon	39415945	39415947	.	-	0	ID=g26414.t1.stop1;Parent=g26414.t1;
OX371264.1_Lypha_dubia_genome_assembly,_chromosome:_5	AUGUSTUS	CDS	39415945	39416737	0.84	-	1	ID=g26414.t1.CDS1;Parent=g26414.t1;
OX371264.1_Lypha_dubia_genome_assembly,_chromosome:_5	AUGUSTUS	exon	39415945	39416737	.	-	.	ID=g26414.t1.exon1;Parent=g26414.t1;
OX371264.1_Lypha_dubia_genome_assembly,_chromosome:_5	AUGUSTUS	intron	39416738	39416852	0.39	-	.	ID=g26414.t1.intron1;Parent=g26414.t1;
OX371264.1_Lypha_dubia_genome_assembly,_chromosome:_5	AUGUSTUS	CDS	39416853	39417205	0.29	-	0	ID=g26414.t1.CDS2;Parent=g26414.t1;
OX371264.1_Lypha_dubia_genome_assembly,_chromosome:_5	AUGUSTUS	exon	39416853	39417205	.	-	.	ID=g26414.t1.exon2;Parent=g26414.t1;
OX371264.1_Lypha_dubia_genome_assembly,_chromosome:_5	AUGUSTUS	start_codon	39417203	39417205	.	-	0	ID=g26414.t1.start1;Parent=g26414.t1;
OX371264.1_Lypha_dubia_genome_assembly,_chromosome:_5	AUGUSTUS	gene	39424298	39428825	.	+	.	ID=g26415;
OX371264.1_Lypha_dubia_genome_assembly,_chromosome:_5	AUGUSTUS	mRNA	39424298	39426178	0.73	+	.	ID=g26415.t1;Parent=g26415;
OX371264.1_Lypha_dubia_genome_assembly,_chromosome:_5	AUGUSTUS	start_codon	39424298	39424300	.	+	0	ID=g26415.t1.start1;Parent=g26415.t1;
OX371264.1_Lypha_dubia_genome_assembly,_chromosome:_5	AUGUSTUS	CDS	39424298	39424336	1	+	0	ID=g26415.t1.CDS1;Parent=g26415.t1;
OX371264.1_Lypha_dubia_genome_assembly,_chromosome:_5	AUGUSTUS	exon	39424298	39424336	.	+	.	ID=g26415.t1.exon1;Parent=g26415.t1;
OX371264.1_Lypha_dubia_genome_assembly,_chromosome:_5	AUGUSTUS	intron	39424337	39424537	0.97	+	.	ID=g26415.t1.intron1;Parent=g26415.t1;
OX371264.1_Lypha_dubia_genome_assembly,_chromosome:_5	AUGUSTUS	CDS	39424538	39426178	0.73	+	0	ID=g26415.t1.CDS2;Parent=g26415.t1;
OX371264.1_Lypha_dubia_genome_assembly,_chromosome:_5	AUGUSTUS	exon	39424538	39426178	.	+	.	ID=g26415.t1.exon2;Parent=g26415.t1;
OX371264.1_Lypha_dubia_genome_assembly,_chromosome:_5	AUGUSTUS	stop_codon	39426176	39426178	.	+	0	ID=g26415.t1.stop1;Parent=g26415.t1;
OX371264.1_Lypha_dubia_genome_assembly,_chromosome:_5	AUGUSTUS	mRNA	39424298	39428825	0.85	+	.	ID=g26415.t2;Parent=g26415;
OX371264.1_Lypha_dubia_genome_assembly,_chromosome:_5	AUGUSTUS	start_codon	39424298	39424300	.	+	0	ID=g26415.t2.start1;Parent=g26415.t2;
OX371264.1_Lypha_dubia_genome_assembly,_chromosome:_5	AUGUSTUS	CDS	39424298	39424336	1	+	0	ID=g26415.t2.CDS1;Parent=g26415.t2;
OX371264.1_Lypha_dubia_genome_assembly,_chromosome:_5	AUGUSTUS	exon	39424298	39424336	.	+	.	ID=g26415.t2.exon1;Parent=g26415.t2;
OX371264.1_Lypha_dubia_genome_assembly,_chromosome:_5	AUGUSTUS	intron	39424337	39424537	0.98	+	.	ID=g26415.t2.intron1;Parent=g26415.t2;
OX371264.1_Lypha_dubia_genome_assembly,_chromosome:_5	AUGUSTUS	CDS	39424538	39425115	0.86	+	0	ID=g26415.t2.CDS2;Parent=g26415.t2;
OX371264.1_Lypha_dubia_genome_assembly,_chromosome:_5	AUGUSTUS	exon	39424538	39425115	.	+	.	ID=g26415.t2.exon2;Parent=g26415.t2;
OX371264.1_Lypha_dubia_genome_assembly,_chromosome:_5	AUGUSTUS	intron	39425116	39425169	0.88	+	.	ID=g26415.t2.intron2;Parent=g26415.t2;
OX371264.1_Lypha_dubia_genome_assembly,_chromosome:_5	AUGUSTUS	CDS	39425170	39425336	0.87	+	1	ID=g26415.t2.CDS3;Parent=g26415.t2;
OX371264.1_Lypha_dubia_genome_assembly,_chromosome:_5	AUGUSTUS	exon	39425170	39425336	.	+	.	ID=g26415.t2.exon3;Parent=g26415.t2;
OX371264.1_Lypha_dubia_genome_assembly,_chromosome:_5	AUGUSTUS	intron	39425337	39428682	0.99	+	.	ID=g26415.t2.intron3;Parent=g26415.t2;
OX371264.1_Lypha_dubia_genome_assembly,_chromosome:_5	AUGUSTUS	CDS	39428683	39428825	1	+	2	ID=g26415.t2.CDS4;Parent=g26415.t2;
OX371264.1_Lypha_dubia_genome_assembly,_chromosome:_5	AUGUSTUS	exon	39428683	39428825	.	+	.	ID=g26415.t2.exon4;Parent=g26415.t2;
OX371264.1_Lypha_dubia_genome_assembly,_chromosome:_5	AUGUSTUS	stop_codon	39428823	39428825	.	+	0	ID=g26415.t2.stop1;Parent=g26415.t2;
OX371264.1_Lypha_dubia_genome_assembly,_chromosome:_5	AUGUSTUS	gene	39426228	39426899	.	+	.	ID=g26416;
OX371264.1_Lypha_dubia_genome_assembly,_chromosome:_5	AUGUSTUS	mRNA	39426228	39426899	0.76	+	.	ID=g26416.t1;Parent=g26416;
OX371264.1_Lypha_dubia_genome_assembly,_chromosome:_5	AUGUSTUS	start_codon	39426228	39426230	.	+	0	ID=g26416.t1.start1;Parent=g26416.t1;
OX371264.1_Lypha_dubia_genome_assembly,_chromosome:_5	AUGUSTUS	CDS	39426228	39426899	0.76	+	0	ID=g26416.t1.CDS1;Parent=g26416.t1;
OX371264.1_Lypha_dubia_genome_assembly,_chromosome:_5	AUGUSTUS	exon	39426228	39426899	.	+	.	ID=g26416.t1.exon1;Parent=g26416.t1;
OX371264.1_Lypha_dubia_genome_assembly,_chromosome:_5	AUGUSTUS	stop_codon	39426897	39426899	.	+	0	ID=g26416.t1.stop1;Parent=g26416.t1;
OX371264.1_Lypha_dubia_genome_assembly,_chromosome:_5	AUGUSTUS	gene	39431175	39433429	.	-	.	ID=g26417;
OX371264.1_Lypha_dubia_genome_assembly,_chromosome:_5	AUGUSTUS	mRNA	39431175	39433429	0.54	-	.	ID=g26417.t1;Parent=g26417;
OX371264.1_Lypha_dubia_genome_assembly,_chromosome:_5	AUGUSTUS	stop_codon	39431175	39431177	.	-	0	ID=g26417.t1.stop1;Parent=g26417.t1;
OX371264.1_Lypha_dubia_genome_assembly,_chromosome:_5	AUGUSTUS	CDS	39431175	39431354	0.54	-	0	ID=g26417.t1.CDS1;Parent=g26417.t1;
OX371264.1_Lypha_dubia_genome_assembly,_chromosome:_5	AUGUSTUS	exon	39431175	39431354	.	-	.	ID=g26417.t1.exon1;Parent=g26417.t1;
OX371264.1_Lypha_dubia_genome_assembly,_chromosome:_5	AUGUSTUS	intron	39431355	39433240	0.54	-	.	ID=g26417.t1.intron1;Parent=g26417.t1;
OX371264.1_Lypha_dubia_genome_assembly,_chromosome:_5	AUGUSTUS	CDS	39433241	39433429	1	-	0	ID=g26417.t1.CDS2;Parent=g26417.t1;
OX371264.1_Lypha_dubia_genome_assembly,_chromosome:_5	AUGUSTUS	exon	39433241	39433429	.	-	.	ID=g26417.t1.exon2;Parent=g26417.t1;
OX371264.1_Lypha_dubia_genome_assembly,_chromosome:_5	AUGUSTUS	start_codon	39433427	39433429	.	-	0	ID=g26417.t1.start1;Parent=g26417.t1;
OX371264.1_Lypha_dubia_genome_assembly,_chromosome:_5	AUGUSTUS	gene	39450524	39455050	.	-	.	ID=g26418;
OX371264.1_Lypha_dubia_genome_assembly,_chromosome:_5	AUGUSTUS	mRNA	39450524	39455050	0.48	-	.	ID=g26418.t1;Parent=g26418;
OX371264.1_Lypha_dubia_genome_assembly,_chromosome:_5	AUGUSTUS	stop_codon	39450524	39450526	.	-	0	ID=g26418.t1.stop1;Parent=g26418.t1;
OX371264.1_Lypha_dubia_genome_assembly,_chromosome:_5	AUGUSTUS	CDS	39450524	39450710	1	-	1	ID=g26418.t1.CDS1;Parent=g26418.t1;
OX371264.1_Lypha_dubia_genome_assembly,_chromosome:_5	AUGUSTUS	exon	39450524	39450710	.	-	.	ID=g26418.t1.exon1;Parent=g26418.t1;
OX371264.1_Lypha_dubia_genome_assembly,_chromosome:_5	AUGUSTUS	intron	39450711	39454997	0.55	-	.	ID=g26418.t1.intron1;Parent=g26418.t1;
OX371264.1_Lypha_dubia_genome_assembly,_chromosome:_5	AUGUSTUS	CDS	39454998	39455050	0.49	-	0	ID=g26418.t1.CDS2;Parent=g26418.t1;
OX371264.1_Lypha_dubia_genome_assembly,_chromosome:_5	AUGUSTUS	exon	39454998	39455050	.	-	.	ID=g26418.t1.exon2;Parent=g26418.t1;
OX371264.1_Lypha_dubia_genome_assembly,_chromosome:_5	AUGUSTUS	start_codon	39455048	39455050	.	-	0	ID=g26418.t1.start1;Parent=g26418.t1;
OX371264.1_Lypha_dubia_genome_assembly,_chromosome:_5	AUGUSTUS	gene	39500212	39500460	.	-	.	ID=g26419;
OX371264.1_Lypha_dubia_genome_assembly,_chromosome:_5	AUGUSTUS	mRNA	39500212	39500460	1	-	.	ID=g26419.t1;Parent=g26419;
OX371264.1_Lypha_dubia_genome_assembly,_chromosome:_5	AUGUSTUS	stop_codon	39500212	39500214	.	-	0	ID=g26419.t1.stop1;Parent=g26419.t1;
OX371264.1_Lypha_dubia_genome_assembly,_chromosome:_5	AUGUSTUS	CDS	39500212	39500460	1	-	0	ID=g26419.t1.CDS1;Parent=g26419.t1;
OX371264.1_Lypha_dubia_genome_assembly,_chromosome:_5	AUGUSTUS	exon	39500212	39500460	.	-	.	ID=g26419.t1.exon1;Parent=g26419.t1;
OX371264.1_Lypha_dubia_genome_assembly,_chromosome:_5	AUGUSTUS	start_codon	39500458	39500460	.	-	0	ID=g26419.t1.start1;Parent=g26419.t1;
OX371264.1_Lypha_dubia_genome_assembly,_chromosome:_5	AUGUSTUS	gene	39570555	39571519	.	-	.	ID=g26420;
OX371264.1_Lypha_dubia_genome_assembly,_chromosome:_5	AUGUSTUS	mRNA	39570555	39571519	0.58	-	.	ID=g26420.t1;Parent=g26420;
OX371264.1_Lypha_dubia_genome_assembly,_chromosome:_5	AUGUSTUS	stop_codon	39570555	39570557	.	-	0	ID=g26420.t1.stop1;Parent=g26420.t1;
OX371264.1_Lypha_dubia_genome_assembly,_chromosome:_5	AUGUSTUS	CDS	39570555	39570662	0.58	-	0	ID=g26420.t1.CDS1;Parent=g26420.t1;
OX371264.1_Lypha_dubia_genome_assembly,_chromosome:_5	AUGUSTUS	exon	39570555	39570662	.	-	.	ID=g26420.t1.exon1;Parent=g26420.t1;
OX371264.1_Lypha_dubia_genome_assembly,_chromosome:_5	AUGUSTUS	intron	39570663	39571243	0.58	-	.	ID=g26420.t1.intron1;Parent=g26420.t1;
OX371264.1_Lypha_dubia_genome_assembly,_chromosome:_5	AUGUSTUS	CDS	39571244	39571519	1	-	0	ID=g26420.t1.CDS2;Parent=g26420.t1;
OX371264.1_Lypha_dubia_genome_assembly,_chromosome:_5	AUGUSTUS	exon	39571244	39571519	.	-	.	ID=g26420.t1.exon2;Parent=g26420.t1;
OX371264.1_Lypha_dubia_genome_assembly,_chromosome:_5	AUGUSTUS	start_codon	39571517	39571519	.	-	0	ID=g26420.t1.start1;Parent=g26420.t1;
OX371264.1_Lypha_dubia_genome_assembly,_chromosome:_5	AUGUSTUS	gene	39579524	39580508	.	+	.	ID=g26421;
OX371264.1_Lypha_dubia_genome_assembly,_chromosome:_5	AUGUSTUS	mRNA	39579524	39580508	0.94	+	.	ID=g26421.t1;Parent=g26421;
OX371264.1_Lypha_dubia_genome_assembly,_chromosome:_5	AUGUSTUS	start_codon	39579524	39579526	.	+	0	ID=g26421.t1.start1;Parent=g26421.t1;
OX371264.1_Lypha_dubia_genome_assembly,_chromosome:_5	AUGUSTUS	CDS	39579524	39579571	1	+	0	ID=g26421.t1.CDS1;Parent=g26421.t1;
OX371264.1_Lypha_dubia_genome_assembly,_chromosome:_5	AUGUSTUS	exon	39579524	39579571	.	+	.	ID=g26421.t1.exon1;Parent=g26421.t1;
OX371264.1_Lypha_dubia_genome_assembly,_chromosome:_5	AUGUSTUS	intron	39579572	39579665	1	+	.	ID=g26421.t1.intron1;Parent=g26421.t1;
OX371264.1_Lypha_dubia_genome_assembly,_chromosome:_5	AUGUSTUS	CDS	39579666	39580508	0.94	+	0	ID=g26421.t1.CDS2;Parent=g26421.t1;
OX371264.1_Lypha_dubia_genome_assembly,_chromosome:_5	AUGUSTUS	exon	39579666	39580508	.	+	.	ID=g26421.t1.exon2;Parent=g26421.t1;
OX371264.1_Lypha_dubia_genome_assembly,_chromosome:_5	AUGUSTUS	stop_codon	39580506	39580508	.	+	0	ID=g26421.t1.stop1;Parent=g26421.t1;
OX371264.1_Lypha_dubia_genome_assembly,_chromosome:_5	AUGUSTUS	gene	39599850	39605847	.	-	.	ID=g26422;
OX371264.1_Lypha_dubia_genome_assembly,_chromosome:_5	AUGUSTUS	mRNA	39599850	39605847	.	-	.	ID=g26422.t1;Parent=g26422;
OX371264.1_Lypha_dubia_genome_assembly,_chromosome:_5	AUGUSTUS	stop_codon	39599850	39599852	.	-	0	ID=g26422.t1.stop1;Parent=g26422.t1;
OX371264.1_Lypha_dubia_genome_assembly,_chromosome:_5	AUGUSTUS	CDS	39599850	39599864	0.01	-	0	ID=g26422.t1.CDS1;Parent=g26422.t1;
OX371264.1_Lypha_dubia_genome_assembly,_chromosome:_5	AUGUSTUS	exon	39599850	39599864	.	-	.	ID=g26422.t1.exon1;Parent=g26422.t1;
OX371264.1_Lypha_dubia_genome_assembly,_chromosome:_5	AUGUSTUS	intron	39599865	39600286	.	-	.	ID=g26422.t1.intron1;Parent=g26422.t1;
OX371264.1_Lypha_dubia_genome_assembly,_chromosome:_5	AUGUSTUS	CDS	39600287	39600999	0.02	-	2	ID=g26422.t1.CDS2;Parent=g26422.t1;
OX371264.1_Lypha_dubia_genome_assembly,_chromosome:_5	AUGUSTUS	exon	39600287	39600999	.	-	.	ID=g26422.t1.exon2;Parent=g26422.t1;
OX371264.1_Lypha_dubia_genome_assembly,_chromosome:_5	AUGUSTUS	intron	39601000	39605837	.	-	.	ID=g26422.t1.intron2;Parent=g26422.t1;
OX371264.1_Lypha_dubia_genome_assembly,_chromosome:_5	AUGUSTUS	CDS	39605838	39605847	0.03	-	0	ID=g26422.t1.CDS3;Parent=g26422.t1;
OX371264.1_Lypha_dubia_genome_assembly,_chromosome:_5	AUGUSTUS	exon	39605838	39605847	.	-	.	ID=g26422.t1.exon3;Parent=g26422.t1;
OX371264.1_Lypha_dubia_genome_assembly,_chromosome:_5	AUGUSTUS	start_codon	39605845	39605847	.	-	0	ID=g26422.t1.start1;Parent=g26422.t1;
OX371264.1_Lypha_dubia_genome_assembly,_chromosome:_5	AUGUSTUS	gene	39607825	39609706	.	-	.	ID=g26423;
OX371264.1_Lypha_dubia_genome_assembly,_chromosome:_5	AUGUSTUS	mRNA	39607825	39609706	0.41	-	.	ID=g26423.t1;Parent=g26423;
OX371264.1_Lypha_dubia_genome_assembly,_chromosome:_5	AUGUSTUS	stop_codon	39607825	39607827	.	-	0	ID=g26423.t1.stop1;Parent=g26423.t1;
OX371264.1_Lypha_dubia_genome_assembly,_chromosome:_5	AUGUSTUS	CDS	39607825	39607916	1	-	2	ID=g26423.t1.CDS1;Parent=g26423.t1;
OX371264.1_Lypha_dubia_genome_assembly,_chromosome:_5	AUGUSTUS	exon	39607825	39607916	.	-	.	ID=g26423.t1.exon1;Parent=g26423.t1;
OX371264.1_Lypha_dubia_genome_assembly,_chromosome:_5	AUGUSTUS	intron	39607917	39607975	1	-	.	ID=g26423.t1.intron1;Parent=g26423.t1;
OX371264.1_Lypha_dubia_genome_assembly,_chromosome:_5	AUGUSTUS	CDS	39607976	39608261	1	-	0	ID=g26423.t1.CDS2;Parent=g26423.t1;
OX371264.1_Lypha_dubia_genome_assembly,_chromosome:_5	AUGUSTUS	exon	39607976	39608261	.	-	.	ID=g26423.t1.exon2;Parent=g26423.t1;
OX371264.1_Lypha_dubia_genome_assembly,_chromosome:_5	AUGUSTUS	intron	39608262	39608321	1	-	.	ID=g26423.t1.intron2;Parent=g26423.t1;
OX371264.1_Lypha_dubia_genome_assembly,_chromosome:_5	AUGUSTUS	CDS	39608322	39608506	1	-	2	ID=g26423.t1.CDS3;Parent=g26423.t1;
OX371264.1_Lypha_dubia_genome_assembly,_chromosome:_5	AUGUSTUS	exon	39608322	39608506	.	-	.	ID=g26423.t1.exon3;Parent=g26423.t1;
OX371264.1_Lypha_dubia_genome_assembly,_chromosome:_5	AUGUSTUS	intron	39608507	39608589	1	-	.	ID=g26423.t1.intron3;Parent=g26423.t1;
OX371264.1_Lypha_dubia_genome_assembly,_chromosome:_5	AUGUSTUS	CDS	39608590	39608792	0.54	-	1	ID=g26423.t1.CDS4;Parent=g26423.t1;
OX371264.1_Lypha_dubia_genome_assembly,_chromosome:_5	AUGUSTUS	exon	39608590	39608792	.	-	.	ID=g26423.t1.exon4;Parent=g26423.t1;
OX371264.1_Lypha_dubia_genome_assembly,_chromosome:_5	AUGUSTUS	intron	39608793	39609341	0.43	-	.	ID=g26423.t1.intron4;Parent=g26423.t1;
OX371264.1_Lypha_dubia_genome_assembly,_chromosome:_5	AUGUSTUS	CDS	39609342	39609706	0.41	-	0	ID=g26423.t1.CDS5;Parent=g26423.t1;
OX371264.1_Lypha_dubia_genome_assembly,_chromosome:_5	AUGUSTUS	exon	39609342	39609706	.	-	.	ID=g26423.t1.exon5;Parent=g26423.t1;
OX371264.1_Lypha_dubia_genome_assembly,_chromosome:_5	AUGUSTUS	start_codon	39609704	39609706	.	-	0	ID=g26423.t1.start1;Parent=g26423.t1;
OX371264.1_Lypha_dubia_genome_assembly,_chromosome:_5	AUGUSTUS	mRNA	39607825	39609706	0.5	-	.	ID=g26423.t2;Parent=g26423;
OX371264.1_Lypha_dubia_genome_assembly,_chromosome:_5	AUGUSTUS	stop_codon	39607825	39607827	.	-	0	ID=g26423.t2.stop1;Parent=g26423.t2;
OX371264.1_Lypha_dubia_genome_assembly,_chromosome:_5	AUGUSTUS	CDS	39607825	39607916	1	-	2	ID=g26423.t2.CDS1;Parent=g26423.t2;
OX371264.1_Lypha_dubia_genome_assembly,_chromosome:_5	AUGUSTUS	exon	39607825	39607916	.	-	.	ID=g26423.t2.exon1;Parent=g26423.t2;
OX371264.1_Lypha_dubia_genome_assembly,_chromosome:_5	AUGUSTUS	intron	39607917	39607975	1	-	.	ID=g26423.t2.intron1;Parent=g26423.t2;
OX371264.1_Lypha_dubia_genome_assembly,_chromosome:_5	AUGUSTUS	CDS	39607976	39608261	1	-	0	ID=g26423.t2.CDS2;Parent=g26423.t2;
OX371264.1_Lypha_dubia_genome_assembly,_chromosome:_5	AUGUSTUS	exon	39607976	39608261	.	-	.	ID=g26423.t2.exon2;Parent=g26423.t2;
OX371264.1_Lypha_dubia_genome_assembly,_chromosome:_5	AUGUSTUS	intron	39608262	39608321	1	-	.	ID=g26423.t2.intron2;Parent=g26423.t2;
OX371264.1_Lypha_dubia_genome_assembly,_chromosome:_5	AUGUSTUS	CDS	39608322	39608506	1	-	2	ID=g26423.t2.CDS3;Parent=g26423.t2;
OX371264.1_Lypha_dubia_genome_assembly,_chromosome:_5	AUGUSTUS	exon	39608322	39608506	.	-	.	ID=g26423.t2.exon3;Parent=g26423.t2;
OX371264.1_Lypha_dubia_genome_assembly,_chromosome:_5	AUGUSTUS	intron	39608507	39608589	1	-	.	ID=g26423.t2.intron3;Parent=g26423.t2;
OX371264.1_Lypha_dubia_genome_assembly,_chromosome:_5	AUGUSTUS	CDS	39608590	39608715	0.87	-	2	ID=g26423.t2.CDS4;Parent=g26423.t2;
OX371264.1_Lypha_dubia_genome_assembly,_chromosome:_5	AUGUSTUS	exon	39608590	39608715	.	-	.	ID=g26423.t2.exon4;Parent=g26423.t2;
OX371264.1_Lypha_dubia_genome_assembly,_chromosome:_5	AUGUSTUS	intron	39608716	39609357	0.54	-	.	ID=g26423.t2.intron4;Parent=g26423.t2;
OX371264.1_Lypha_dubia_genome_assembly,_chromosome:_5	AUGUSTUS	CDS	39609358	39609706	0.56	-	0	ID=g26423.t2.CDS5;Parent=g26423.t2;
OX371264.1_Lypha_dubia_genome_assembly,_chromosome:_5	AUGUSTUS	exon	39609358	39609706	.	-	.	ID=g26423.t2.exon5;Parent=g26423.t2;
OX371264.1_Lypha_dubia_genome_assembly,_chromosome:_5	AUGUSTUS	start_codon	39609704	39609706	.	-	0	ID=g26423.t2.start1;Parent=g26423.t2;
OX371264.1_Lypha_dubia_genome_assembly,_chromosome:_5	AUGUSTUS	gene	39611082	39611520	.	-	.	ID=g26424;
OX371264.1_Lypha_dubia_genome_assembly,_chromosome:_5	AUGUSTUS	mRNA	39611082	39611520	0.54	-	.	ID=g26424.t1;Parent=g26424;
OX371264.1_Lypha_dubia_genome_assembly,_chromosome:_5	AUGUSTUS	stop_codon	39611082	39611084	.	-	0	ID=g26424.t1.stop1;Parent=g26424.t1;
OX371264.1_Lypha_dubia_genome_assembly,_chromosome:_5	AUGUSTUS	CDS	39611082	39611296	0.59	-	2	ID=g26424.t1.CDS1;Parent=g26424.t1;
OX371264.1_Lypha_dubia_genome_assembly,_chromosome:_5	AUGUSTUS	exon	39611082	39611296	.	-	.	ID=g26424.t1.exon1;Parent=g26424.t1;
OX371264.1_Lypha_dubia_genome_assembly,_chromosome:_5	AUGUSTUS	intron	39611297	39611501	0.54	-	.	ID=g26424.t1.intron1;Parent=g26424.t1;
OX371264.1_Lypha_dubia_genome_assembly,_chromosome:_5	AUGUSTUS	CDS	39611502	39611520	0.6	-	0	ID=g26424.t1.CDS2;Parent=g26424.t1;
OX371264.1_Lypha_dubia_genome_assembly,_chromosome:_5	AUGUSTUS	exon	39611502	39611520	.	-	.	ID=g26424.t1.exon2;Parent=g26424.t1;
OX371264.1_Lypha_dubia_genome_assembly,_chromosome:_5	AUGUSTUS	start_codon	39611518	39611520	.	-	0	ID=g26424.t1.start1;Parent=g26424.t1;
OX371264.1_Lypha_dubia_genome_assembly,_chromosome:_5	AUGUSTUS	gene	39644470	39649513	.	+	.	ID=g26425;
OX371264.1_Lypha_dubia_genome_assembly,_chromosome:_5	AUGUSTUS	mRNA	39646640	39649513	0.99	+	.	ID=g26425.t1;Parent=g26425;
OX371264.1_Lypha_dubia_genome_assembly,_chromosome:_5	AUGUSTUS	start_codon	39646640	39646642	.	+	0	ID=g26425.t1.start1;Parent=g26425.t1;
OX371264.1_Lypha_dubia_genome_assembly,_chromosome:_5	AUGUSTUS	CDS	39646640	39647960	0.99	+	0	ID=g26425.t1.CDS1;Parent=g26425.t1;
OX371264.1_Lypha_dubia_genome_assembly,_chromosome:_5	AUGUSTUS	exon	39646640	39647960	.	+	.	ID=g26425.t1.exon1;Parent=g26425.t1;
OX371264.1_Lypha_dubia_genome_assembly,_chromosome:_5	AUGUSTUS	intron	39647961	39648041	1	+	.	ID=g26425.t1.intron1;Parent=g26425.t1;
OX371264.1_Lypha_dubia_genome_assembly,_chromosome:_5	AUGUSTUS	CDS	39648042	39649513	1	+	2	ID=g26425.t1.CDS2;Parent=g26425.t1;
OX371264.1_Lypha_dubia_genome_assembly,_chromosome:_5	AUGUSTUS	exon	39648042	39649513	.	+	.	ID=g26425.t1.exon2;Parent=g26425.t1;
OX371264.1_Lypha_dubia_genome_assembly,_chromosome:_5	AUGUSTUS	stop_codon	39649511	39649513	.	+	0	ID=g26425.t1.stop1;Parent=g26425.t1;
OX371264.1_Lypha_dubia_genome_assembly,_chromosome:_5	AUGUSTUS	mRNA	39644470	39649513	0.63	+	.	ID=g26425.t2;Parent=g26425;
OX371264.1_Lypha_dubia_genome_assembly,_chromosome:_5	AUGUSTUS	start_codon	39644470	39644472	.	+	0	ID=g26425.t2.start1;Parent=g26425.t2;
OX371264.1_Lypha_dubia_genome_assembly,_chromosome:_5	AUGUSTUS	CDS	39644470	39644479	0.63	+	0	ID=g26425.t2.CDS1;Parent=g26425.t2;
OX371264.1_Lypha_dubia_genome_assembly,_chromosome:_5	AUGUSTUS	exon	39644470	39644479	.	+	.	ID=g26425.t2.exon1;Parent=g26425.t2;
OX371264.1_Lypha_dubia_genome_assembly,_chromosome:_5	AUGUSTUS	intron	39644480	39646604	0.63	+	.	ID=g26425.t2.intron1;Parent=g26425.t2;
OX371264.1_Lypha_dubia_genome_assembly,_chromosome:_5	AUGUSTUS	CDS	39646605	39647960	0.79	+	2	ID=g26425.t2.CDS2;Parent=g26425.t2;
OX371264.1_Lypha_dubia_genome_assembly,_chromosome:_5	AUGUSTUS	exon	39646605	39647960	.	+	.	ID=g26425.t2.exon2;Parent=g26425.t2;
OX371264.1_Lypha_dubia_genome_assembly,_chromosome:_5	AUGUSTUS	intron	39647961	39648041	1	+	.	ID=g26425.t2.intron2;Parent=g26425.t2;
OX371264.1_Lypha_dubia_genome_assembly,_chromosome:_5	AUGUSTUS	CDS	39648042	39649513	1	+	2	ID=g26425.t2.CDS3;Parent=g26425.t2;
OX371264.1_Lypha_dubia_genome_assembly,_chromosome:_5	AUGUSTUS	exon	39648042	39649513	.	+	.	ID=g26425.t2.exon3;Parent=g26425.t2;
OX371264.1_Lypha_dubia_genome_assembly,_chromosome:_5	AUGUSTUS	stop_codon	39649511	39649513	.	+	0	ID=g26425.t2.stop1;Parent=g26425.t2;
OX371264.1_Lypha_dubia_genome_assembly,_chromosome:_5	AUGUSTUS	gene	39682124	39683999	.	+	.	ID=g26426;
OX371264.1_Lypha_dubia_genome_assembly,_chromosome:_5	AUGUSTUS	mRNA	39682124	39683999	0.83	+	.	ID=g26426.t1;Parent=g26426;
OX371264.1_Lypha_dubia_genome_assembly,_chromosome:_5	AUGUSTUS	start_codon	39682124	39682126	.	+	0	ID=g26426.t1.start1;Parent=g26426.t1;
OX371264.1_Lypha_dubia_genome_assembly,_chromosome:_5	AUGUSTUS	CDS	39682124	39682695	0.83	+	0	ID=g26426.t1.CDS1;Parent=g26426.t1;
OX371264.1_Lypha_dubia_genome_assembly,_chromosome:_5	AUGUSTUS	exon	39682124	39682695	.	+	.	ID=g26426.t1.exon1;Parent=g26426.t1;
OX371264.1_Lypha_dubia_genome_assembly,_chromosome:_5	AUGUSTUS	intron	39682696	39683899	0.83	+	.	ID=g26426.t1.intron1;Parent=g26426.t1;
OX371264.1_Lypha_dubia_genome_assembly,_chromosome:_5	AUGUSTUS	CDS	39683900	39683999	0.86	+	1	ID=g26426.t1.CDS2;Parent=g26426.t1;
OX371264.1_Lypha_dubia_genome_assembly,_chromosome:_5	AUGUSTUS	exon	39683900	39683999	.	+	.	ID=g26426.t1.exon2;Parent=g26426.t1;
OX371264.1_Lypha_dubia_genome_assembly,_chromosome:_5	AUGUSTUS	stop_codon	39683997	39683999	.	+	0	ID=g26426.t1.stop1;Parent=g26426.t1;
OX371264.1_Lypha_dubia_genome_assembly,_chromosome:_5	AUGUSTUS	gene	39685592	39685933	.	+	.	ID=g26427;
OX371264.1_Lypha_dubia_genome_assembly,_chromosome:_5	AUGUSTUS	mRNA	39685592	39685933	0.73	+	.	ID=g26427.t1;Parent=g26427;
OX371264.1_Lypha_dubia_genome_assembly,_chromosome:_5	AUGUSTUS	start_codon	39685592	39685594	.	+	0	ID=g26427.t1.start1;Parent=g26427.t1;
OX371264.1_Lypha_dubia_genome_assembly,_chromosome:_5	AUGUSTUS	CDS	39685592	39685933	0.73	+	0	ID=g26427.t1.CDS1;Parent=g26427.t1;
OX371264.1_Lypha_dubia_genome_assembly,_chromosome:_5	AUGUSTUS	exon	39685592	39685933	.	+	.	ID=g26427.t1.exon1;Parent=g26427.t1;
OX371264.1_Lypha_dubia_genome_assembly,_chromosome:_5	AUGUSTUS	stop_codon	39685931	39685933	.	+	0	ID=g26427.t1.stop1;Parent=g26427.t1;
OX371264.1_Lypha_dubia_genome_assembly,_chromosome:_5	AUGUSTUS	gene	39686015	39687336	.	+	.	ID=g26428;
OX371264.1_Lypha_dubia_genome_assembly,_chromosome:_5	AUGUSTUS	mRNA	39686015	39687336	0.19	+	.	ID=g26428.t1;Parent=g26428;
OX371264.1_Lypha_dubia_genome_assembly,_chromosome:_5	AUGUSTUS	start_codon	39686015	39686017	.	+	0	ID=g26428.t1.start1;Parent=g26428.t1;
OX371264.1_Lypha_dubia_genome_assembly,_chromosome:_5	AUGUSTUS	CDS	39686015	39686154	0.36	+	0	ID=g26428.t1.CDS1;Parent=g26428.t1;
OX371264.1_Lypha_dubia_genome_assembly,_chromosome:_5	AUGUSTUS	exon	39686015	39686154	.	+	.	ID=g26428.t1.exon1;Parent=g26428.t1;
OX371264.1_Lypha_dubia_genome_assembly,_chromosome:_5	AUGUSTUS	intron	39686155	39686238	0.26	+	.	ID=g26428.t1.intron1;Parent=g26428.t1;
OX371264.1_Lypha_dubia_genome_assembly,_chromosome:_5	AUGUSTUS	CDS	39686239	39686650	0.33	+	1	ID=g26428.t1.CDS2;Parent=g26428.t1;
OX371264.1_Lypha_dubia_genome_assembly,_chromosome:_5	AUGUSTUS	exon	39686239	39686650	.	+	.	ID=g26428.t1.exon2;Parent=g26428.t1;
OX371264.1_Lypha_dubia_genome_assembly,_chromosome:_5	AUGUSTUS	intron	39686651	39686736	0.83	+	.	ID=g26428.t1.intron2;Parent=g26428.t1;
OX371264.1_Lypha_dubia_genome_assembly,_chromosome:_5	AUGUSTUS	CDS	39686737	39686836	0.83	+	0	ID=g26428.t1.CDS3;Parent=g26428.t1;
OX371264.1_Lypha_dubia_genome_assembly,_chromosome:_5	AUGUSTUS	exon	39686737	39686836	.	+	.	ID=g26428.t1.exon3;Parent=g26428.t1;
OX371264.1_Lypha_dubia_genome_assembly,_chromosome:_5	AUGUSTUS	intron	39686837	39686917	1	+	.	ID=g26428.t1.intron3;Parent=g26428.t1;
OX371264.1_Lypha_dubia_genome_assembly,_chromosome:_5	AUGUSTUS	CDS	39686918	39687336	1	+	2	ID=g26428.t1.CDS4;Parent=g26428.t1;
OX371264.1_Lypha_dubia_genome_assembly,_chromosome:_5	AUGUSTUS	exon	39686918	39687336	.	+	.	ID=g26428.t1.exon4;Parent=g26428.t1;
OX371264.1_Lypha_dubia_genome_assembly,_chromosome:_5	AUGUSTUS	stop_codon	39687334	39687336	.	+	0	ID=g26428.t1.stop1;Parent=g26428.t1;
OX371264.1_Lypha_dubia_genome_assembly,_chromosome:_5	AUGUSTUS	gene	39687704	39689326	.	+	.	ID=g26429;
OX371264.1_Lypha_dubia_genome_assembly,_chromosome:_5	AUGUSTUS	mRNA	39687704	39687997	0.64	+	.	ID=g26429.t1;Parent=g26429;
OX371264.1_Lypha_dubia_genome_assembly,_chromosome:_5	AUGUSTUS	start_codon	39687704	39687706	.	+	0	ID=g26429.t1.start1;Parent=g26429.t1;
OX371264.1_Lypha_dubia_genome_assembly,_chromosome:_5	AUGUSTUS	CDS	39687704	39687997	0.64	+	0	ID=g26429.t1.CDS1;Parent=g26429.t1;
OX371264.1_Lypha_dubia_genome_assembly,_chromosome:_5	AUGUSTUS	exon	39687704	39687997	.	+	.	ID=g26429.t1.exon1;Parent=g26429.t1;
OX371264.1_Lypha_dubia_genome_assembly,_chromosome:_5	AUGUSTUS	stop_codon	39687995	39687997	.	+	0	ID=g26429.t1.stop1;Parent=g26429.t1;
OX371264.1_Lypha_dubia_genome_assembly,_chromosome:_5	AUGUSTUS	mRNA	39687767	39689326	0.34	+	.	ID=g26429.t2;Parent=g26429;
OX371264.1_Lypha_dubia_genome_assembly,_chromosome:_5	AUGUSTUS	start_codon	39687767	39687769	.	+	0	ID=g26429.t2.start1;Parent=g26429.t2;
OX371264.1_Lypha_dubia_genome_assembly,_chromosome:_5	AUGUSTUS	CDS	39687767	39687978	0.36	+	0	ID=g26429.t2.CDS1;Parent=g26429.t2;
OX371264.1_Lypha_dubia_genome_assembly,_chromosome:_5	AUGUSTUS	exon	39687767	39687978	.	+	.	ID=g26429.t2.exon1;Parent=g26429.t2;
OX371264.1_Lypha_dubia_genome_assembly,_chromosome:_5	AUGUSTUS	intron	39687979	39688896	0.4	+	.	ID=g26429.t2.intron1;Parent=g26429.t2;
OX371264.1_Lypha_dubia_genome_assembly,_chromosome:_5	AUGUSTUS	CDS	39688897	39689326	0.4	+	1	ID=g26429.t2.CDS2;Parent=g26429.t2;
OX371264.1_Lypha_dubia_genome_assembly,_chromosome:_5	AUGUSTUS	exon	39688897	39689326	.	+	.	ID=g26429.t2.exon2;Parent=g26429.t2;
OX371264.1_Lypha_dubia_genome_assembly,_chromosome:_5	AUGUSTUS	stop_codon	39689324	39689326	.	+	0	ID=g26429.t2.stop1;Parent=g26429.t2;
OX371264.1_Lypha_dubia_genome_assembly,_chromosome:_5	AUGUSTUS	gene	39689656	39690677	.	+	.	ID=g26430;
OX371264.1_Lypha_dubia_genome_assembly,_chromosome:_5	AUGUSTUS	mRNA	39689656	39690677	0.67	+	.	ID=g26430.t1;Parent=g26430;
OX371264.1_Lypha_dubia_genome_assembly,_chromosome:_5	AUGUSTUS	start_codon	39689656	39689658	.	+	0	ID=g26430.t1.start1;Parent=g26430.t1;
OX371264.1_Lypha_dubia_genome_assembly,_chromosome:_5	AUGUSTUS	CDS	39689656	39689692	0.77	+	0	ID=g26430.t1.CDS1;Parent=g26430.t1;
OX371264.1_Lypha_dubia_genome_assembly,_chromosome:_5	AUGUSTUS	exon	39689656	39689692	.	+	.	ID=g26430.t1.exon1;Parent=g26430.t1;
OX371264.1_Lypha_dubia_genome_assembly,_chromosome:_5	AUGUSTUS	intron	39689693	39689936	0.73	+	.	ID=g26430.t1.intron1;Parent=g26430.t1;
OX371264.1_Lypha_dubia_genome_assembly,_chromosome:_5	AUGUSTUS	CDS	39689937	39690556	0.67	+	2	ID=g26430.t1.CDS2;Parent=g26430.t1;
OX371264.1_Lypha_dubia_genome_assembly,_chromosome:_5	AUGUSTUS	exon	39689937	39690556	.	+	.	ID=g26430.t1.exon2;Parent=g26430.t1;
OX371264.1_Lypha_dubia_genome_assembly,_chromosome:_5	AUGUSTUS	intron	39690557	39690665	0.89	+	.	ID=g26430.t1.intron2;Parent=g26430.t1;
OX371264.1_Lypha_dubia_genome_assembly,_chromosome:_5	AUGUSTUS	CDS	39690666	39690677	0.98	+	0	ID=g26430.t1.CDS3;Parent=g26430.t1;
OX371264.1_Lypha_dubia_genome_assembly,_chromosome:_5	AUGUSTUS	exon	39690666	39690677	.	+	.	ID=g26430.t1.exon3;Parent=g26430.t1;
OX371264.1_Lypha_dubia_genome_assembly,_chromosome:_5	AUGUSTUS	stop_codon	39690675	39690677	.	+	0	ID=g26430.t1.stop1;Parent=g26430.t1;
OX371264.1_Lypha_dubia_genome_assembly,_chromosome:_5	AUGUSTUS	mRNA	39689656	39690582	0.65	+	.	ID=g26430.t2;Parent=g26430;
OX371264.1_Lypha_dubia_genome_assembly,_chromosome:_5	AUGUSTUS	start_codon	39689656	39689658	.	+	0	ID=g26430.t2.start1;Parent=g26430.t2;
OX371264.1_Lypha_dubia_genome_assembly,_chromosome:_5	AUGUSTUS	CDS	39689656	39689692	0.73	+	0	ID=g26430.t2.CDS1;Parent=g26430.t2;
OX371264.1_Lypha_dubia_genome_assembly,_chromosome:_5	AUGUSTUS	exon	39689656	39689692	.	+	.	ID=g26430.t2.exon1;Parent=g26430.t2;
OX371264.1_Lypha_dubia_genome_assembly,_chromosome:_5	AUGUSTUS	intron	39689693	39689936	0.71	+	.	ID=g26430.t2.intron1;Parent=g26430.t2;
OX371264.1_Lypha_dubia_genome_assembly,_chromosome:_5	AUGUSTUS	CDS	39689937	39690512	0.65	+	2	ID=g26430.t2.CDS2;Parent=g26430.t2;
OX371264.1_Lypha_dubia_genome_assembly,_chromosome:_5	AUGUSTUS	exon	39689937	39690512	.	+	.	ID=g26430.t2.exon2;Parent=g26430.t2;
OX371264.1_Lypha_dubia_genome_assembly,_chromosome:_5	AUGUSTUS	intron	39690513	39690577	0.91	+	.	ID=g26430.t2.intron2;Parent=g26430.t2;
OX371264.1_Lypha_dubia_genome_assembly,_chromosome:_5	AUGUSTUS	CDS	39690578	39690582	0.94	+	2	ID=g26430.t2.CDS3;Parent=g26430.t2;
OX371264.1_Lypha_dubia_genome_assembly,_chromosome:_5	AUGUSTUS	exon	39690578	39690582	.	+	.	ID=g26430.t2.exon3;Parent=g26430.t2;
OX371264.1_Lypha_dubia_genome_assembly,_chromosome:_5	AUGUSTUS	stop_codon	39690580	39690582	.	+	0	ID=g26430.t2.stop1;Parent=g26430.t2;
OX371264.1_Lypha_dubia_genome_assembly,_chromosome:_5	AUGUSTUS	gene	39690774	39691331	.	+	.	ID=g26431;
OX371264.1_Lypha_dubia_genome_assembly,_chromosome:_5	AUGUSTUS	mRNA	39690774	39691331	0.98	+	.	ID=g26431.t1;Parent=g26431;
OX371264.1_Lypha_dubia_genome_assembly,_chromosome:_5	AUGUSTUS	start_codon	39690774	39690776	.	+	0	ID=g26431.t1.start1;Parent=g26431.t1;
OX371264.1_Lypha_dubia_genome_assembly,_chromosome:_5	AUGUSTUS	CDS	39690774	39691331	0.98	+	0	ID=g26431.t1.CDS1;Parent=g26431.t1;
OX371264.1_Lypha_dubia_genome_assembly,_chromosome:_5	AUGUSTUS	exon	39690774	39691331	.	+	.	ID=g26431.t1.exon1;Parent=g26431.t1;
OX371264.1_Lypha_dubia_genome_assembly,_chromosome:_5	AUGUSTUS	stop_codon	39691329	39691331	.	+	0	ID=g26431.t1.stop1;Parent=g26431.t1;
OX371264.1_Lypha_dubia_genome_assembly,_chromosome:_5	AUGUSTUS	gene	39742263	39744237	.	+	.	ID=g26432;
OX371264.1_Lypha_dubia_genome_assembly,_chromosome:_5	AUGUSTUS	mRNA	39742263	39744237	0.55	+	.	ID=g26432.t1;Parent=g26432;
OX371264.1_Lypha_dubia_genome_assembly,_chromosome:_5	AUGUSTUS	start_codon	39742263	39742265	.	+	0	ID=g26432.t1.start1;Parent=g26432.t1;
OX371264.1_Lypha_dubia_genome_assembly,_chromosome:_5	AUGUSTUS	CDS	39742263	39743976	0.9	+	0	ID=g26432.t1.CDS1;Parent=g26432.t1;
OX371264.1_Lypha_dubia_genome_assembly,_chromosome:_5	AUGUSTUS	exon	39742263	39743976	.	+	.	ID=g26432.t1.exon1;Parent=g26432.t1;
OX371264.1_Lypha_dubia_genome_assembly,_chromosome:_5	AUGUSTUS	intron	39743977	39744100	0.55	+	.	ID=g26432.t1.intron1;Parent=g26432.t1;
OX371264.1_Lypha_dubia_genome_assembly,_chromosome:_5	AUGUSTUS	CDS	39744101	39744237	0.55	+	2	ID=g26432.t1.CDS2;Parent=g26432.t1;
OX371264.1_Lypha_dubia_genome_assembly,_chromosome:_5	AUGUSTUS	exon	39744101	39744237	.	+	.	ID=g26432.t1.exon2;Parent=g26432.t1;
OX371264.1_Lypha_dubia_genome_assembly,_chromosome:_5	AUGUSTUS	stop_codon	39744235	39744237	.	+	0	ID=g26432.t1.stop1;Parent=g26432.t1;
OX371264.1_Lypha_dubia_genome_assembly,_chromosome:_5	AUGUSTUS	gene	39749353	39751327	.	+	.	ID=g26433;
OX371264.1_Lypha_dubia_genome_assembly,_chromosome:_5	AUGUSTUS	mRNA	39749353	39751327	0.56	+	.	ID=g26433.t1;Parent=g26433;
OX371264.1_Lypha_dubia_genome_assembly,_chromosome:_5	AUGUSTUS	start_codon	39749353	39749355	.	+	0	ID=g26433.t1.start1;Parent=g26433.t1;
OX371264.1_Lypha_dubia_genome_assembly,_chromosome:_5	AUGUSTUS	CDS	39749353	39751066	0.8	+	0	ID=g26433.t1.CDS1;Parent=g26433.t1;
OX371264.1_Lypha_dubia_genome_assembly,_chromosome:_5	AUGUSTUS	exon	39749353	39751066	.	+	.	ID=g26433.t1.exon1;Parent=g26433.t1;
OX371264.1_Lypha_dubia_genome_assembly,_chromosome:_5	AUGUSTUS	intron	39751067	39751190	0.58	+	.	ID=g26433.t1.intron1;Parent=g26433.t1;
OX371264.1_Lypha_dubia_genome_assembly,_chromosome:_5	AUGUSTUS	CDS	39751191	39751327	0.58	+	2	ID=g26433.t1.CDS2;Parent=g26433.t1;
OX371264.1_Lypha_dubia_genome_assembly,_chromosome:_5	AUGUSTUS	exon	39751191	39751327	.	+	.	ID=g26433.t1.exon2;Parent=g26433.t1;
OX371264.1_Lypha_dubia_genome_assembly,_chromosome:_5	AUGUSTUS	stop_codon	39751325	39751327	.	+	0	ID=g26433.t1.stop1;Parent=g26433.t1;
OX371264.1_Lypha_dubia_genome_assembly,_chromosome:_5	AUGUSTUS	mRNA	39749551	39751327	0.5	+	.	ID=g26433.t2;Parent=g26433;
OX371264.1_Lypha_dubia_genome_assembly,_chromosome:_5	AUGUSTUS	start_codon	39749551	39749553	.	+	0	ID=g26433.t2.start1;Parent=g26433.t2;
OX371264.1_Lypha_dubia_genome_assembly,_chromosome:_5	AUGUSTUS	CDS	39749551	39751006	0.5	+	0	ID=g26433.t2.CDS1;Parent=g26433.t2;
OX371264.1_Lypha_dubia_genome_assembly,_chromosome:_5	AUGUSTUS	exon	39749551	39751006	.	+	.	ID=g26433.t2.exon1;Parent=g26433.t2;
OX371264.1_Lypha_dubia_genome_assembly,_chromosome:_5	AUGUSTUS	intron	39751007	39751067	0.5	+	.	ID=g26433.t2.intron1;Parent=g26433.t2;
OX371264.1_Lypha_dubia_genome_assembly,_chromosome:_5	AUGUSTUS	CDS	39751068	39751327	0.52	+	2	ID=g26433.t2.CDS2;Parent=g26433.t2;
OX371264.1_Lypha_dubia_genome_assembly,_chromosome:_5	AUGUSTUS	exon	39751068	39751327	.	+	.	ID=g26433.t2.exon2;Parent=g26433.t2;
OX371264.1_Lypha_dubia_genome_assembly,_chromosome:_5	AUGUSTUS	stop_codon	39751325	39751327	.	+	0	ID=g26433.t2.stop1;Parent=g26433.t2;
OX371264.1_Lypha_dubia_genome_assembly,_chromosome:_5	AUGUSTUS	gene	39761495	39768220	.	-	.	ID=g26434;
OX371264.1_Lypha_dubia_genome_assembly,_chromosome:_5	AUGUSTUS	mRNA	39761495	39768220	0.85	-	.	ID=g26434.t1;Parent=g26434;
OX371264.1_Lypha_dubia_genome_assembly,_chromosome:_5	AUGUSTUS	stop_codon	39761495	39761497	.	-	0	ID=g26434.t1.stop1;Parent=g26434.t1;
OX371264.1_Lypha_dubia_genome_assembly,_chromosome:_5	AUGUSTUS	CDS	39761495	39761772	1	-	2	ID=g26434.t1.CDS1;Parent=g26434.t1;
OX371264.1_Lypha_dubia_genome_assembly,_chromosome:_5	AUGUSTUS	exon	39761495	39761772	.	-	.	ID=g26434.t1.exon1;Parent=g26434.t1;
OX371264.1_Lypha_dubia_genome_assembly,_chromosome:_5	AUGUSTUS	intron	39761773	39767808	0.85	-	.	ID=g26434.t1.intron1;Parent=g26434.t1;
OX371264.1_Lypha_dubia_genome_assembly,_chromosome:_5	AUGUSTUS	CDS	39767809	39768220	0.85	-	0	ID=g26434.t1.CDS2;Parent=g26434.t1;
OX371264.1_Lypha_dubia_genome_assembly,_chromosome:_5	AUGUSTUS	exon	39767809	39768220	.	-	.	ID=g26434.t1.exon2;Parent=g26434.t1;
OX371264.1_Lypha_dubia_genome_assembly,_chromosome:_5	AUGUSTUS	start_codon	39768218	39768220	.	-	0	ID=g26434.t1.start1;Parent=g26434.t1;
OX371264.1_Lypha_dubia_genome_assembly,_chromosome:_5	AUGUSTUS	gene	39789334	39792679	.	-	.	ID=g26435;
OX371264.1_Lypha_dubia_genome_assembly,_chromosome:_5	AUGUSTUS	mRNA	39789334	39792679	0.93	-	.	ID=g26435.t1;Parent=g26435;
OX371264.1_Lypha_dubia_genome_assembly,_chromosome:_5	AUGUSTUS	stop_codon	39789334	39789336	.	-	0	ID=g26435.t1.stop1;Parent=g26435.t1;
OX371264.1_Lypha_dubia_genome_assembly,_chromosome:_5	AUGUSTUS	CDS	39789334	39789407	1	-	2	ID=g26435.t1.CDS1;Parent=g26435.t1;
OX371264.1_Lypha_dubia_genome_assembly,_chromosome:_5	AUGUSTUS	exon	39789334	39789407	.	-	.	ID=g26435.t1.exon1;Parent=g26435.t1;
OX371264.1_Lypha_dubia_genome_assembly,_chromosome:_5	AUGUSTUS	intron	39789408	39790832	1	-	.	ID=g26435.t1.intron1;Parent=g26435.t1;
OX371264.1_Lypha_dubia_genome_assembly,_chromosome:_5	AUGUSTUS	CDS	39790833	39791390	0.97	-	2	ID=g26435.t1.CDS2;Parent=g26435.t1;
OX371264.1_Lypha_dubia_genome_assembly,_chromosome:_5	AUGUSTUS	exon	39790833	39791390	.	-	.	ID=g26435.t1.exon2;Parent=g26435.t1;
OX371264.1_Lypha_dubia_genome_assembly,_chromosome:_5	AUGUSTUS	intron	39791391	39791778	0.95	-	.	ID=g26435.t1.intron2;Parent=g26435.t1;
OX371264.1_Lypha_dubia_genome_assembly,_chromosome:_5	AUGUSTUS	CDS	39791779	39792410	0.97	-	1	ID=g26435.t1.CDS3;Parent=g26435.t1;
OX371264.1_Lypha_dubia_genome_assembly,_chromosome:_5	AUGUSTUS	exon	39791779	39792410	.	-	.	ID=g26435.t1.exon3;Parent=g26435.t1;
OX371264.1_Lypha_dubia_genome_assembly,_chromosome:_5	AUGUSTUS	intron	39792411	39792560	0.98	-	.	ID=g26435.t1.intron3;Parent=g26435.t1;
OX371264.1_Lypha_dubia_genome_assembly,_chromosome:_5	AUGUSTUS	CDS	39792561	39792679	0.98	-	0	ID=g26435.t1.CDS4;Parent=g26435.t1;
OX371264.1_Lypha_dubia_genome_assembly,_chromosome:_5	AUGUSTUS	exon	39792561	39792679	.	-	.	ID=g26435.t1.exon4;Parent=g26435.t1;
OX371264.1_Lypha_dubia_genome_assembly,_chromosome:_5	AUGUSTUS	start_codon	39792677	39792679	.	-	0	ID=g26435.t1.start1;Parent=g26435.t1;
OX371264.1_Lypha_dubia_genome_assembly,_chromosome:_5	AUGUSTUS	mRNA	39789334	39792679	0.76	-	.	ID=g26435.t2;Parent=g26435;
OX371264.1_Lypha_dubia_genome_assembly,_chromosome:_5	AUGUSTUS	stop_codon	39789334	39789336	.	-	0	ID=g26435.t2.stop1;Parent=g26435.t2;
OX371264.1_Lypha_dubia_genome_assembly,_chromosome:_5	AUGUSTUS	CDS	39789334	39791702	0.78	-	2	ID=g26435.t2.CDS1;Parent=g26435.t2;
OX371264.1_Lypha_dubia_genome_assembly,_chromosome:_5	AUGUSTUS	exon	39789334	39791702	.	-	.	ID=g26435.t2.exon1;Parent=g26435.t2;
OX371264.1_Lypha_dubia_genome_assembly,_chromosome:_5	AUGUSTUS	intron	39791703	39791778	0.79	-	.	ID=g26435.t2.intron1;Parent=g26435.t2;
OX371264.1_Lypha_dubia_genome_assembly,_chromosome:_5	AUGUSTUS	CDS	39791779	39792410	0.94	-	1	ID=g26435.t2.CDS2;Parent=g26435.t2;
OX371264.1_Lypha_dubia_genome_assembly,_chromosome:_5	AUGUSTUS	exon	39791779	39792410	.	-	.	ID=g26435.t2.exon2;Parent=g26435.t2;
OX371264.1_Lypha_dubia_genome_assembly,_chromosome:_5	AUGUSTUS	intron	39792411	39792560	0.97	-	.	ID=g26435.t2.intron2;Parent=g26435.t2;
OX371264.1_Lypha_dubia_genome_assembly,_chromosome:_5	AUGUSTUS	CDS	39792561	39792679	0.97	-	0	ID=g26435.t2.CDS3;Parent=g26435.t2;
OX371264.1_Lypha_dubia_genome_assembly,_chromosome:_5	AUGUSTUS	exon	39792561	39792679	.	-	.	ID=g26435.t2.exon3;Parent=g26435.t2;
OX371264.1_Lypha_dubia_genome_assembly,_chromosome:_5	AUGUSTUS	start_codon	39792677	39792679	.	-	0	ID=g26435.t2.start1;Parent=g26435.t2;
OX371264.1_Lypha_dubia_genome_assembly,_chromosome:_5	AUGUSTUS	mRNA	39790560	39792679	0.46	-	.	ID=g26435.t3;Parent=g26435;
OX371264.1_Lypha_dubia_genome_assembly,_chromosome:_5	AUGUSTUS	stop_codon	39790560	39790562	.	-	0	ID=g26435.t3.stop1;Parent=g26435.t3;
OX371264.1_Lypha_dubia_genome_assembly,_chromosome:_5	AUGUSTUS	CDS	39790560	39790587	0.64	-	1	ID=g26435.t3.CDS1;Parent=g26435.t3;
OX371264.1_Lypha_dubia_genome_assembly,_chromosome:_5	AUGUSTUS	exon	39790560	39790587	.	-	.	ID=g26435.t3.exon1;Parent=g26435.t3;
OX371264.1_Lypha_dubia_genome_assembly,_chromosome:_5	AUGUSTUS	intron	39790588	39790888	0.48	-	.	ID=g26435.t3.intron1;Parent=g26435.t3;
OX371264.1_Lypha_dubia_genome_assembly,_chromosome:_5	AUGUSTUS	CDS	39790889	39791390	0.72	-	2	ID=g26435.t3.CDS2;Parent=g26435.t3;
OX371264.1_Lypha_dubia_genome_assembly,_chromosome:_5	AUGUSTUS	exon	39790889	39791390	.	-	.	ID=g26435.t3.exon2;Parent=g26435.t3;
OX371264.1_Lypha_dubia_genome_assembly,_chromosome:_5	AUGUSTUS	intron	39791391	39791778	0.96	-	.	ID=g26435.t3.intron2;Parent=g26435.t3;
OX371264.1_Lypha_dubia_genome_assembly,_chromosome:_5	AUGUSTUS	CDS	39791779	39792410	0.97	-	1	ID=g26435.t3.CDS3;Parent=g26435.t3;
OX371264.1_Lypha_dubia_genome_assembly,_chromosome:_5	AUGUSTUS	exon	39791779	39792410	.	-	.	ID=g26435.t3.exon3;Parent=g26435.t3;
OX371264.1_Lypha_dubia_genome_assembly,_chromosome:_5	AUGUSTUS	intron	39792411	39792560	0.97	-	.	ID=g26435.t3.intron3;Parent=g26435.t3;
OX371264.1_Lypha_dubia_genome_assembly,_chromosome:_5	AUGUSTUS	CDS	39792561	39792679	0.97	-	0	ID=g26435.t3.CDS4;Parent=g26435.t3;
OX371264.1_Lypha_dubia_genome_assembly,_chromosome:_5	AUGUSTUS	exon	39792561	39792679	.	-	.	ID=g26435.t3.exon4;Parent=g26435.t3;
OX371264.1_Lypha_dubia_genome_assembly,_chromosome:_5	AUGUSTUS	start_codon	39792677	39792679	.	-	0	ID=g26435.t3.start1;Parent=g26435.t3;
OX371264.1_Lypha_dubia_genome_assembly,_chromosome:_5	AUGUSTUS	gene	39793073	39796915	.	-	.	ID=g26436;
OX371264.1_Lypha_dubia_genome_assembly,_chromosome:_5	AUGUSTUS	mRNA	39793073	39796915	0.95	-	.	ID=g26436.t1;Parent=g26436;
OX371264.1_Lypha_dubia_genome_assembly,_chromosome:_5	AUGUSTUS	stop_codon	39793073	39793075	.	-	0	ID=g26436.t1.stop1;Parent=g26436.t1;
OX371264.1_Lypha_dubia_genome_assembly,_chromosome:_5	AUGUSTUS	CDS	39793073	39796915	0.95	-	0	ID=g26436.t1.CDS1;Parent=g26436.t1;
OX371264.1_Lypha_dubia_genome_assembly,_chromosome:_5	AUGUSTUS	exon	39793073	39796915	.	-	.	ID=g26436.t1.exon1;Parent=g26436.t1;
OX371264.1_Lypha_dubia_genome_assembly,_chromosome:_5	AUGUSTUS	start_codon	39796913	39796915	.	-	0	ID=g26436.t1.start1;Parent=g26436.t1;
OX371264.1_Lypha_dubia_genome_assembly,_chromosome:_5	AUGUSTUS	gene	39797079	39804255	.	-	.	ID=g26437;
OX371264.1_Lypha_dubia_genome_assembly,_chromosome:_5	AUGUSTUS	mRNA	39798944	39804255	0.74	-	.	ID=g26437.t1;Parent=g26437;
OX371264.1_Lypha_dubia_genome_assembly,_chromosome:_5	AUGUSTUS	stop_codon	39798944	39798946	.	-	0	ID=g26437.t1.stop1;Parent=g26437.t1;
OX371264.1_Lypha_dubia_genome_assembly,_chromosome:_5	AUGUSTUS	CDS	39798944	39799126	0.94	-	0	ID=g26437.t1.CDS1;Parent=g26437.t1;
OX371264.1_Lypha_dubia_genome_assembly,_chromosome:_5	AUGUSTUS	exon	39798944	39799126	.	-	.	ID=g26437.t1.exon1;Parent=g26437.t1;
OX371264.1_Lypha_dubia_genome_assembly,_chromosome:_5	AUGUSTUS	intron	39799127	39799226	1	-	.	ID=g26437.t1.intron1;Parent=g26437.t1;
OX371264.1_Lypha_dubia_genome_assembly,_chromosome:_5	AUGUSTUS	CDS	39799227	39799694	1	-	0	ID=g26437.t1.CDS2;Parent=g26437.t1;
OX371264.1_Lypha_dubia_genome_assembly,_chromosome:_5	AUGUSTUS	exon	39799227	39799694	.	-	.	ID=g26437.t1.exon2;Parent=g26437.t1;
OX371264.1_Lypha_dubia_genome_assembly,_chromosome:_5	AUGUSTUS	intron	39799695	39804138	0.82	-	.	ID=g26437.t1.intron2;Parent=g26437.t1;
OX371264.1_Lypha_dubia_genome_assembly,_chromosome:_5	AUGUSTUS	CDS	39804139	39804255	0.79	-	0	ID=g26437.t1.CDS3;Parent=g26437.t1;
OX371264.1_Lypha_dubia_genome_assembly,_chromosome:_5	AUGUSTUS	exon	39804139	39804255	.	-	.	ID=g26437.t1.exon3;Parent=g26437.t1;
OX371264.1_Lypha_dubia_genome_assembly,_chromosome:_5	AUGUSTUS	start_codon	39804253	39804255	.	-	0	ID=g26437.t1.start1;Parent=g26437.t1;
OX371264.1_Lypha_dubia_genome_assembly,_chromosome:_5	AUGUSTUS	mRNA	39797079	39799843	0.88	-	.	ID=g26437.t2;Parent=g26437;
OX371264.1_Lypha_dubia_genome_assembly,_chromosome:_5	AUGUSTUS	stop_codon	39797079	39797081	.	-	0	ID=g26437.t2.stop1;Parent=g26437.t2;
OX371264.1_Lypha_dubia_genome_assembly,_chromosome:_5	AUGUSTUS	CDS	39797079	39797359	1	-	2	ID=g26437.t2.CDS1;Parent=g26437.t2;
OX371264.1_Lypha_dubia_genome_assembly,_chromosome:_5	AUGUSTUS	exon	39797079	39797359	.	-	.	ID=g26437.t2.exon1;Parent=g26437.t2;
OX371264.1_Lypha_dubia_genome_assembly,_chromosome:_5	AUGUSTUS	intron	39797360	39798957	1	-	.	ID=g26437.t2.intron1;Parent=g26437.t2;
OX371264.1_Lypha_dubia_genome_assembly,_chromosome:_5	AUGUSTUS	CDS	39798958	39799126	1	-	0	ID=g26437.t2.CDS2;Parent=g26437.t2;
OX371264.1_Lypha_dubia_genome_assembly,_chromosome:_5	AUGUSTUS	exon	39798958	39799126	.	-	.	ID=g26437.t2.exon2;Parent=g26437.t2;
OX371264.1_Lypha_dubia_genome_assembly,_chromosome:_5	AUGUSTUS	intron	39799127	39799226	1	-	.	ID=g26437.t2.intron2;Parent=g26437.t2;
OX371264.1_Lypha_dubia_genome_assembly,_chromosome:_5	AUGUSTUS	CDS	39799227	39799694	1	-	0	ID=g26437.t2.CDS3;Parent=g26437.t2;
OX371264.1_Lypha_dubia_genome_assembly,_chromosome:_5	AUGUSTUS	exon	39799227	39799694	.	-	.	ID=g26437.t2.exon3;Parent=g26437.t2;
OX371264.1_Lypha_dubia_genome_assembly,_chromosome:_5	AUGUSTUS	intron	39799695	39799819	0.88	-	.	ID=g26437.t2.intron3;Parent=g26437.t2;
OX371264.1_Lypha_dubia_genome_assembly,_chromosome:_5	AUGUSTUS	CDS	39799820	39799843	0.88	-	0	ID=g26437.t2.CDS4;Parent=g26437.t2;
OX371264.1_Lypha_dubia_genome_assembly,_chromosome:_5	AUGUSTUS	exon	39799820	39799843	.	-	.	ID=g26437.t2.exon4;Parent=g26437.t2;
OX371264.1_Lypha_dubia_genome_assembly,_chromosome:_5	AUGUSTUS	start_codon	39799841	39799843	.	-	0	ID=g26437.t2.start1;Parent=g26437.t2;
OX371264.1_Lypha_dubia_genome_assembly,_chromosome:_5	AUGUSTUS	gene	39806539	39811142	.	+	.	ID=g26438;
OX371264.1_Lypha_dubia_genome_assembly,_chromosome:_5	AUGUSTUS	mRNA	39806539	39811142	0.52	+	.	ID=g26438.t1;Parent=g26438;
OX371264.1_Lypha_dubia_genome_assembly,_chromosome:_5	AUGUSTUS	start_codon	39806539	39806541	.	+	0	ID=g26438.t1.start1;Parent=g26438.t1;
OX371264.1_Lypha_dubia_genome_assembly,_chromosome:_5	AUGUSTUS	CDS	39806539	39806737	1	+	0	ID=g26438.t1.CDS1;Parent=g26438.t1;
OX371264.1_Lypha_dubia_genome_assembly,_chromosome:_5	AUGUSTUS	exon	39806539	39806737	.	+	.	ID=g26438.t1.exon1;Parent=g26438.t1;
OX371264.1_Lypha_dubia_genome_assembly,_chromosome:_5	AUGUSTUS	intron	39806738	39810963	0.52	+	.	ID=g26438.t1.intron1;Parent=g26438.t1;
OX371264.1_Lypha_dubia_genome_assembly,_chromosome:_5	AUGUSTUS	CDS	39810964	39811142	0.52	+	2	ID=g26438.t1.CDS2;Parent=g26438.t1;
OX371264.1_Lypha_dubia_genome_assembly,_chromosome:_5	AUGUSTUS	exon	39810964	39811142	.	+	.	ID=g26438.t1.exon2;Parent=g26438.t1;
OX371264.1_Lypha_dubia_genome_assembly,_chromosome:_5	AUGUSTUS	stop_codon	39811140	39811142	.	+	0	ID=g26438.t1.stop1;Parent=g26438.t1;
OX371264.1_Lypha_dubia_genome_assembly,_chromosome:_5	AUGUSTUS	gene	39814452	39816246	.	-	.	ID=g26439;
OX371264.1_Lypha_dubia_genome_assembly,_chromosome:_5	AUGUSTUS	mRNA	39814452	39816246	0.56	-	.	ID=g26439.t1;Parent=g26439;
OX371264.1_Lypha_dubia_genome_assembly,_chromosome:_5	AUGUSTUS	stop_codon	39814452	39814454	.	-	0	ID=g26439.t1.stop1;Parent=g26439.t1;
OX371264.1_Lypha_dubia_genome_assembly,_chromosome:_5	AUGUSTUS	CDS	39814452	39814466	0.58	-	0	ID=g26439.t1.CDS1;Parent=g26439.t1;
OX371264.1_Lypha_dubia_genome_assembly,_chromosome:_5	AUGUSTUS	exon	39814452	39814466	.	-	.	ID=g26439.t1.exon1;Parent=g26439.t1;
OX371264.1_Lypha_dubia_genome_assembly,_chromosome:_5	AUGUSTUS	intron	39814467	39814604	0.58	-	.	ID=g26439.t1.intron1;Parent=g26439.t1;
OX371264.1_Lypha_dubia_genome_assembly,_chromosome:_5	AUGUSTUS	CDS	39814605	39815338	0.56	-	2	ID=g26439.t1.CDS2;Parent=g26439.t1;
OX371264.1_Lypha_dubia_genome_assembly,_chromosome:_5	AUGUSTUS	exon	39814605	39815338	.	-	.	ID=g26439.t1.exon2;Parent=g26439.t1;
OX371264.1_Lypha_dubia_genome_assembly,_chromosome:_5	AUGUSTUS	intron	39815339	39815405	0.98	-	.	ID=g26439.t1.intron2;Parent=g26439.t1;
OX371264.1_Lypha_dubia_genome_assembly,_chromosome:_5	AUGUSTUS	CDS	39815406	39816172	1	-	1	ID=g26439.t1.CDS3;Parent=g26439.t1;
OX371264.1_Lypha_dubia_genome_assembly,_chromosome:_5	AUGUSTUS	exon	39815406	39816172	.	-	.	ID=g26439.t1.exon3;Parent=g26439.t1;
OX371264.1_Lypha_dubia_genome_assembly,_chromosome:_5	AUGUSTUS	intron	39816173	39816229	1	-	.	ID=g26439.t1.intron3;Parent=g26439.t1;
OX371264.1_Lypha_dubia_genome_assembly,_chromosome:_5	AUGUSTUS	CDS	39816230	39816246	1	-	0	ID=g26439.t1.CDS4;Parent=g26439.t1;
OX371264.1_Lypha_dubia_genome_assembly,_chromosome:_5	AUGUSTUS	exon	39816230	39816246	.	-	.	ID=g26439.t1.exon4;Parent=g26439.t1;
OX371264.1_Lypha_dubia_genome_assembly,_chromosome:_5	AUGUSTUS	start_codon	39816244	39816246	.	-	0	ID=g26439.t1.start1;Parent=g26439.t1;
OX371264.1_Lypha_dubia_genome_assembly,_chromosome:_5	AUGUSTUS	gene	39829060	39842471	.	-	.	ID=g26440;
OX371264.1_Lypha_dubia_genome_assembly,_chromosome:_5	AUGUSTUS	mRNA	39829060	39842471	0.62	-	.	ID=g26440.t1;Parent=g26440;
OX371264.1_Lypha_dubia_genome_assembly,_chromosome:_5	AUGUSTUS	stop_codon	39829060	39829062	.	-	0	ID=g26440.t1.stop1;Parent=g26440.t1;
OX371264.1_Lypha_dubia_genome_assembly,_chromosome:_5	AUGUSTUS	CDS	39829060	39829077	1	-	0	ID=g26440.t1.CDS1;Parent=g26440.t1;
OX371264.1_Lypha_dubia_genome_assembly,_chromosome:_5	AUGUSTUS	exon	39829060	39829077	.	-	.	ID=g26440.t1.exon1;Parent=g26440.t1;
OX371264.1_Lypha_dubia_genome_assembly,_chromosome:_5	AUGUSTUS	intron	39829078	39829129	1	-	.	ID=g26440.t1.intron1;Parent=g26440.t1;
OX371264.1_Lypha_dubia_genome_assembly,_chromosome:_5	AUGUSTUS	CDS	39829130	39830985	1	-	2	ID=g26440.t1.CDS2;Parent=g26440.t1;
OX371264.1_Lypha_dubia_genome_assembly,_chromosome:_5	AUGUSTUS	exon	39829130	39830985	.	-	.	ID=g26440.t1.exon2;Parent=g26440.t1;
OX371264.1_Lypha_dubia_genome_assembly,_chromosome:_5	AUGUSTUS	intron	39830986	39839390	1	-	.	ID=g26440.t1.intron2;Parent=g26440.t1;
OX371264.1_Lypha_dubia_genome_assembly,_chromosome:_5	AUGUSTUS	CDS	39839391	39840184	0.97	-	1	ID=g26440.t1.CDS3;Parent=g26440.t1;
OX371264.1_Lypha_dubia_genome_assembly,_chromosome:_5	AUGUSTUS	exon	39839391	39840184	.	-	.	ID=g26440.t1.exon3;Parent=g26440.t1;
OX371264.1_Lypha_dubia_genome_assembly,_chromosome:_5	AUGUSTUS	intron	39840185	39842448	0.65	-	.	ID=g26440.t1.intron3;Parent=g26440.t1;
OX371264.1_Lypha_dubia_genome_assembly,_chromosome:_5	AUGUSTUS	CDS	39842449	39842471	0.62	-	0	ID=g26440.t1.CDS4;Parent=g26440.t1;
OX371264.1_Lypha_dubia_genome_assembly,_chromosome:_5	AUGUSTUS	exon	39842449	39842471	.	-	.	ID=g26440.t1.exon4;Parent=g26440.t1;
OX371264.1_Lypha_dubia_genome_assembly,_chromosome:_5	AUGUSTUS	start_codon	39842469	39842471	.	-	0	ID=g26440.t1.start1;Parent=g26440.t1;
OX371264.1_Lypha_dubia_genome_assembly,_chromosome:_5	AUGUSTUS	gene	39842950	39844474	.	+	.	ID=g26441;
OX371264.1_Lypha_dubia_genome_assembly,_chromosome:_5	AUGUSTUS	mRNA	39842950	39844474	0.76	+	.	ID=g26441.t1;Parent=g26441;
OX371264.1_Lypha_dubia_genome_assembly,_chromosome:_5	AUGUSTUS	start_codon	39842950	39842952	.	+	0	ID=g26441.t1.start1;Parent=g26441.t1;
OX371264.1_Lypha_dubia_genome_assembly,_chromosome:_5	AUGUSTUS	CDS	39842950	39843016	0.81	+	0	ID=g26441.t1.CDS1;Parent=g26441.t1;
OX371264.1_Lypha_dubia_genome_assembly,_chromosome:_5	AUGUSTUS	exon	39842950	39843016	.	+	.	ID=g26441.t1.exon1;Parent=g26441.t1;
OX371264.1_Lypha_dubia_genome_assembly,_chromosome:_5	AUGUSTUS	intron	39843017	39843437	0.77	+	.	ID=g26441.t1.intron1;Parent=g26441.t1;
OX371264.1_Lypha_dubia_genome_assembly,_chromosome:_5	AUGUSTUS	CDS	39843438	39844474	0.76	+	2	ID=g26441.t1.CDS2;Parent=g26441.t1;
OX371264.1_Lypha_dubia_genome_assembly,_chromosome:_5	AUGUSTUS	exon	39843438	39844474	.	+	.	ID=g26441.t1.exon2;Parent=g26441.t1;
OX371264.1_Lypha_dubia_genome_assembly,_chromosome:_5	AUGUSTUS	stop_codon	39844472	39844474	.	+	0	ID=g26441.t1.stop1;Parent=g26441.t1;
OX371264.1_Lypha_dubia_genome_assembly,_chromosome:_5	AUGUSTUS	gene	39845971	39847267	.	+	.	ID=g26442;
OX371264.1_Lypha_dubia_genome_assembly,_chromosome:_5	AUGUSTUS	mRNA	39845971	39847267	0.88	+	.	ID=g26442.t1;Parent=g26442;
OX371264.1_Lypha_dubia_genome_assembly,_chromosome:_5	AUGUSTUS	start_codon	39845971	39845973	.	+	0	ID=g26442.t1.start1;Parent=g26442.t1;
OX371264.1_Lypha_dubia_genome_assembly,_chromosome:_5	AUGUSTUS	CDS	39845971	39846110	1	+	0	ID=g26442.t1.CDS1;Parent=g26442.t1;
OX371264.1_Lypha_dubia_genome_assembly,_chromosome:_5	AUGUSTUS	exon	39845971	39846110	.	+	.	ID=g26442.t1.exon1;Parent=g26442.t1;
OX371264.1_Lypha_dubia_genome_assembly,_chromosome:_5	AUGUSTUS	intron	39846111	39846891	0.88	+	.	ID=g26442.t1.intron1;Parent=g26442.t1;
OX371264.1_Lypha_dubia_genome_assembly,_chromosome:_5	AUGUSTUS	CDS	39846892	39847267	0.96	+	1	ID=g26442.t1.CDS2;Parent=g26442.t1;
OX371264.1_Lypha_dubia_genome_assembly,_chromosome:_5	AUGUSTUS	exon	39846892	39847267	.	+	.	ID=g26442.t1.exon2;Parent=g26442.t1;
OX371264.1_Lypha_dubia_genome_assembly,_chromosome:_5	AUGUSTUS	stop_codon	39847265	39847267	.	+	0	ID=g26442.t1.stop1;Parent=g26442.t1;
OX371264.1_Lypha_dubia_genome_assembly,_chromosome:_5	AUGUSTUS	gene	39870636	39872603	.	+	.	ID=g26443;
OX371264.1_Lypha_dubia_genome_assembly,_chromosome:_5	AUGUSTUS	mRNA	39870636	39872603	1	+	.	ID=g26443.t1;Parent=g26443;
OX371264.1_Lypha_dubia_genome_assembly,_chromosome:_5	AUGUSTUS	start_codon	39870636	39870638	.	+	0	ID=g26443.t1.start1;Parent=g26443.t1;
OX371264.1_Lypha_dubia_genome_assembly,_chromosome:_5	AUGUSTUS	CDS	39870636	39872603	1	+	0	ID=g26443.t1.CDS1;Parent=g26443.t1;
OX371264.1_Lypha_dubia_genome_assembly,_chromosome:_5	AUGUSTUS	exon	39870636	39872603	.	+	.	ID=g26443.t1.exon1;Parent=g26443.t1;
OX371264.1_Lypha_dubia_genome_assembly,_chromosome:_5	AUGUSTUS	stop_codon	39872601	39872603	.	+	0	ID=g26443.t1.stop1;Parent=g26443.t1;
OX371264.1_Lypha_dubia_genome_assembly,_chromosome:_5	AUGUSTUS	gene	39874474	39882805	.	-	.	ID=g26444;
OX371264.1_Lypha_dubia_genome_assembly,_chromosome:_5	AUGUSTUS	mRNA	39874474	39882805	0.39	-	.	ID=g26444.t1;Parent=g26444;
OX371264.1_Lypha_dubia_genome_assembly,_chromosome:_5	AUGUSTUS	stop_codon	39874474	39874476	.	-	0	ID=g26444.t1.stop1;Parent=g26444.t1;
OX371264.1_Lypha_dubia_genome_assembly,_chromosome:_5	AUGUSTUS	CDS	39874474	39874528	0.39	-	1	ID=g26444.t1.CDS1;Parent=g26444.t1;
OX371264.1_Lypha_dubia_genome_assembly,_chromosome:_5	AUGUSTUS	exon	39874474	39874528	.	-	.	ID=g26444.t1.exon1;Parent=g26444.t1;
OX371264.1_Lypha_dubia_genome_assembly,_chromosome:_5	AUGUSTUS	intron	39874529	39882629	0.39	-	.	ID=g26444.t1.intron1;Parent=g26444.t1;
OX371264.1_Lypha_dubia_genome_assembly,_chromosome:_5	AUGUSTUS	CDS	39882630	39882805	1	-	0	ID=g26444.t1.CDS2;Parent=g26444.t1;
OX371264.1_Lypha_dubia_genome_assembly,_chromosome:_5	AUGUSTUS	exon	39882630	39882805	.	-	.	ID=g26444.t1.exon2;Parent=g26444.t1;
OX371264.1_Lypha_dubia_genome_assembly,_chromosome:_5	AUGUSTUS	start_codon	39882803	39882805	.	-	0	ID=g26444.t1.start1;Parent=g26444.t1;
OX371264.1_Lypha_dubia_genome_assembly,_chromosome:_5	AUGUSTUS	gene	39890236	39891792	.	+	.	ID=g26445;
OX371264.1_Lypha_dubia_genome_assembly,_chromosome:_5	AUGUSTUS	mRNA	39890236	39891792	1	+	.	ID=g26445.t1;Parent=g26445;
OX371264.1_Lypha_dubia_genome_assembly,_chromosome:_5	AUGUSTUS	start_codon	39890236	39890238	.	+	0	ID=g26445.t1.start1;Parent=g26445.t1;
OX371264.1_Lypha_dubia_genome_assembly,_chromosome:_5	AUGUSTUS	CDS	39890236	39891792	1	+	0	ID=g26445.t1.CDS1;Parent=g26445.t1;
OX371264.1_Lypha_dubia_genome_assembly,_chromosome:_5	AUGUSTUS	exon	39890236	39891792	.	+	.	ID=g26445.t1.exon1;Parent=g26445.t1;
OX371264.1_Lypha_dubia_genome_assembly,_chromosome:_5	AUGUSTUS	stop_codon	39891790	39891792	.	+	0	ID=g26445.t1.stop1;Parent=g26445.t1;
OX371264.1_Lypha_dubia_genome_assembly,_chromosome:_5	AUGUSTUS	gene	39892230	39895052	.	+	.	ID=g26446;
OX371264.1_Lypha_dubia_genome_assembly,_chromosome:_5	AUGUSTUS	mRNA	39892230	39895052	1	+	.	ID=g26446.t1;Parent=g26446;
OX371264.1_Lypha_dubia_genome_assembly,_chromosome:_5	AUGUSTUS	start_codon	39892230	39892232	.	+	0	ID=g26446.t1.start1;Parent=g26446.t1;
OX371264.1_Lypha_dubia_genome_assembly,_chromosome:_5	AUGUSTUS	CDS	39892230	39895052	1	+	0	ID=g26446.t1.CDS1;Parent=g26446.t1;
OX371264.1_Lypha_dubia_genome_assembly,_chromosome:_5	AUGUSTUS	exon	39892230	39895052	.	+	.	ID=g26446.t1.exon1;Parent=g26446.t1;
OX371264.1_Lypha_dubia_genome_assembly,_chromosome:_5	AUGUSTUS	stop_codon	39895050	39895052	.	+	0	ID=g26446.t1.stop1;Parent=g26446.t1;
OX371264.1_Lypha_dubia_genome_assembly,_chromosome:_5	AUGUSTUS	gene	39904333	39905721	.	+	.	ID=g26447;
OX371264.1_Lypha_dubia_genome_assembly,_chromosome:_5	AUGUSTUS	mRNA	39904333	39905721	0.81	+	.	ID=g26447.t1;Parent=g26447;
OX371264.1_Lypha_dubia_genome_assembly,_chromosome:_5	AUGUSTUS	start_codon	39904333	39904335	.	+	0	ID=g26447.t1.start1;Parent=g26447.t1;
OX371264.1_Lypha_dubia_genome_assembly,_chromosome:_5	AUGUSTUS	CDS	39904333	39904669	1	+	0	ID=g26447.t1.CDS1;Parent=g26447.t1;
OX371264.1_Lypha_dubia_genome_assembly,_chromosome:_5	AUGUSTUS	exon	39904333	39904669	.	+	.	ID=g26447.t1.exon1;Parent=g26447.t1;
OX371264.1_Lypha_dubia_genome_assembly,_chromosome:_5	AUGUSTUS	intron	39904670	39905266	1	+	.	ID=g26447.t1.intron1;Parent=g26447.t1;
OX371264.1_Lypha_dubia_genome_assembly,_chromosome:_5	AUGUSTUS	CDS	39905267	39905574	0.99	+	2	ID=g26447.t1.CDS2;Parent=g26447.t1;
OX371264.1_Lypha_dubia_genome_assembly,_chromosome:_5	AUGUSTUS	exon	39905267	39905574	.	+	.	ID=g26447.t1.exon2;Parent=g26447.t1;
OX371264.1_Lypha_dubia_genome_assembly,_chromosome:_5	AUGUSTUS	intron	39905575	39905682	0.81	+	.	ID=g26447.t1.intron2;Parent=g26447.t1;
OX371264.1_Lypha_dubia_genome_assembly,_chromosome:_5	AUGUSTUS	CDS	39905683	39905721	0.81	+	0	ID=g26447.t1.CDS3;Parent=g26447.t1;
OX371264.1_Lypha_dubia_genome_assembly,_chromosome:_5	AUGUSTUS	exon	39905683	39905721	.	+	.	ID=g26447.t1.exon3;Parent=g26447.t1;
OX371264.1_Lypha_dubia_genome_assembly,_chromosome:_5	AUGUSTUS	stop_codon	39905719	39905721	.	+	0	ID=g26447.t1.stop1;Parent=g26447.t1;
OX371264.1_Lypha_dubia_genome_assembly,_chromosome:_5	AUGUSTUS	gene	39926815	39927470	.	+	.	ID=g26448;
OX371264.1_Lypha_dubia_genome_assembly,_chromosome:_5	AUGUSTUS	mRNA	39926815	39927470	0.54	+	.	ID=g26448.t1;Parent=g26448;
OX371264.1_Lypha_dubia_genome_assembly,_chromosome:_5	AUGUSTUS	start_codon	39926815	39926817	.	+	0	ID=g26448.t1.start1;Parent=g26448.t1;
OX371264.1_Lypha_dubia_genome_assembly,_chromosome:_5	AUGUSTUS	CDS	39926815	39926881	1	+	0	ID=g26448.t1.CDS1;Parent=g26448.t1;
OX371264.1_Lypha_dubia_genome_assembly,_chromosome:_5	AUGUSTUS	exon	39926815	39926881	.	+	.	ID=g26448.t1.exon1;Parent=g26448.t1;
OX371264.1_Lypha_dubia_genome_assembly,_chromosome:_5	AUGUSTUS	intron	39926882	39926938	1	+	.	ID=g26448.t1.intron1;Parent=g26448.t1;
OX371264.1_Lypha_dubia_genome_assembly,_chromosome:_5	AUGUSTUS	CDS	39926939	39927273	0.65	+	2	ID=g26448.t1.CDS2;Parent=g26448.t1;
OX371264.1_Lypha_dubia_genome_assembly,_chromosome:_5	AUGUSTUS	exon	39926939	39927273	.	+	.	ID=g26448.t1.exon2;Parent=g26448.t1;
OX371264.1_Lypha_dubia_genome_assembly,_chromosome:_5	AUGUSTUS	intron	39927274	39927353	0.54	+	.	ID=g26448.t1.intron2;Parent=g26448.t1;
OX371264.1_Lypha_dubia_genome_assembly,_chromosome:_5	AUGUSTUS	CDS	39927354	39927470	0.8	+	0	ID=g26448.t1.CDS3;Parent=g26448.t1;
OX371264.1_Lypha_dubia_genome_assembly,_chromosome:_5	AUGUSTUS	exon	39927354	39927470	.	+	.	ID=g26448.t1.exon3;Parent=g26448.t1;
OX371264.1_Lypha_dubia_genome_assembly,_chromosome:_5	AUGUSTUS	stop_codon	39927468	39927470	.	+	0	ID=g26448.t1.stop1;Parent=g26448.t1;
OX371264.1_Lypha_dubia_genome_assembly,_chromosome:_5	AUGUSTUS	gene	39927827	39930282	.	-	.	ID=g26449;
OX371264.1_Lypha_dubia_genome_assembly,_chromosome:_5	AUGUSTUS	mRNA	39927827	39930282	1	-	.	ID=g26449.t1;Parent=g26449;
OX371264.1_Lypha_dubia_genome_assembly,_chromosome:_5	AUGUSTUS	stop_codon	39927827	39927829	.	-	0	ID=g26449.t1.stop1;Parent=g26449.t1;
OX371264.1_Lypha_dubia_genome_assembly,_chromosome:_5	AUGUSTUS	CDS	39927827	39929281	1	-	0	ID=g26449.t1.CDS1;Parent=g26449.t1;
OX371264.1_Lypha_dubia_genome_assembly,_chromosome:_5	AUGUSTUS	exon	39927827	39929281	.	-	.	ID=g26449.t1.exon1;Parent=g26449.t1;
OX371264.1_Lypha_dubia_genome_assembly,_chromosome:_5	AUGUSTUS	intron	39929282	39929351	1	-	.	ID=g26449.t1.intron1;Parent=g26449.t1;
OX371264.1_Lypha_dubia_genome_assembly,_chromosome:_5	AUGUSTUS	CDS	39929352	39929656	1	-	2	ID=g26449.t1.CDS2;Parent=g26449.t1;
OX371264.1_Lypha_dubia_genome_assembly,_chromosome:_5	AUGUSTUS	exon	39929352	39929656	.	-	.	ID=g26449.t1.exon2;Parent=g26449.t1;
OX371264.1_Lypha_dubia_genome_assembly,_chromosome:_5	AUGUSTUS	intron	39929657	39929723	1	-	.	ID=g26449.t1.intron2;Parent=g26449.t1;
OX371264.1_Lypha_dubia_genome_assembly,_chromosome:_5	AUGUSTUS	CDS	39929724	39930282	1	-	0	ID=g26449.t1.CDS3;Parent=g26449.t1;
OX371264.1_Lypha_dubia_genome_assembly,_chromosome:_5	AUGUSTUS	exon	39929724	39930282	.	-	.	ID=g26449.t1.exon3;Parent=g26449.t1;
OX371264.1_Lypha_dubia_genome_assembly,_chromosome:_5	AUGUSTUS	start_codon	39930280	39930282	.	-	0	ID=g26449.t1.start1;Parent=g26449.t1;
OX371264.1_Lypha_dubia_genome_assembly,_chromosome:_5	AUGUSTUS	gene	39931541	39933406	.	-	.	ID=g26450;
OX371264.1_Lypha_dubia_genome_assembly,_chromosome:_5	AUGUSTUS	mRNA	39931541	39933406	0.62	-	.	ID=g26450.t1;Parent=g26450;
OX371264.1_Lypha_dubia_genome_assembly,_chromosome:_5	AUGUSTUS	stop_codon	39931541	39931543	.	-	0	ID=g26450.t1.stop1;Parent=g26450.t1;
OX371264.1_Lypha_dubia_genome_assembly,_chromosome:_5	AUGUSTUS	CDS	39931541	39931849	0.73	-	0	ID=g26450.t1.CDS1;Parent=g26450.t1;
OX371264.1_Lypha_dubia_genome_assembly,_chromosome:_5	AUGUSTUS	exon	39931541	39931849	.	-	.	ID=g26450.t1.exon1;Parent=g26450.t1;
OX371264.1_Lypha_dubia_genome_assembly,_chromosome:_5	AUGUSTUS	intron	39931850	39932216	0.62	-	.	ID=g26450.t1.intron1;Parent=g26450.t1;
OX371264.1_Lypha_dubia_genome_assembly,_chromosome:_5	AUGUSTUS	CDS	39932217	39932341	0.79	-	2	ID=g26450.t1.CDS2;Parent=g26450.t1;
OX371264.1_Lypha_dubia_genome_assembly,_chromosome:_5	AUGUSTUS	exon	39932217	39932341	.	-	.	ID=g26450.t1.exon2;Parent=g26450.t1;
OX371264.1_Lypha_dubia_genome_assembly,_chromosome:_5	AUGUSTUS	intron	39932342	39932652	1	-	.	ID=g26450.t1.intron2;Parent=g26450.t1;
OX371264.1_Lypha_dubia_genome_assembly,_chromosome:_5	AUGUSTUS	CDS	39932653	39932868	1	-	2	ID=g26450.t1.CDS3;Parent=g26450.t1;
OX371264.1_Lypha_dubia_genome_assembly,_chromosome:_5	AUGUSTUS	exon	39932653	39932868	.	-	.	ID=g26450.t1.exon3;Parent=g26450.t1;
OX371264.1_Lypha_dubia_genome_assembly,_chromosome:_5	AUGUSTUS	intron	39932869	39932949	1	-	.	ID=g26450.t1.intron3;Parent=g26450.t1;
OX371264.1_Lypha_dubia_genome_assembly,_chromosome:_5	AUGUSTUS	CDS	39932950	39933406	1	-	0	ID=g26450.t1.CDS4;Parent=g26450.t1;
OX371264.1_Lypha_dubia_genome_assembly,_chromosome:_5	AUGUSTUS	exon	39932950	39933406	.	-	.	ID=g26450.t1.exon4;Parent=g26450.t1;
OX371264.1_Lypha_dubia_genome_assembly,_chromosome:_5	AUGUSTUS	start_codon	39933404	39933406	.	-	0	ID=g26450.t1.start1;Parent=g26450.t1;
OX371264.1_Lypha_dubia_genome_assembly,_chromosome:_5	AUGUSTUS	mRNA	39931541	39933406	0.2	-	.	ID=g26450.t2;Parent=g26450;
OX371264.1_Lypha_dubia_genome_assembly,_chromosome:_5	AUGUSTUS	stop_codon	39931541	39931543	.	-	0	ID=g26450.t2.stop1;Parent=g26450.t2;
OX371264.1_Lypha_dubia_genome_assembly,_chromosome:_5	AUGUSTUS	CDS	39931541	39931849	0.27	-	0	ID=g26450.t2.CDS1;Parent=g26450.t2;
OX371264.1_Lypha_dubia_genome_assembly,_chromosome:_5	AUGUSTUS	exon	39931541	39931849	.	-	.	ID=g26450.t2.exon1;Parent=g26450.t2;
OX371264.1_Lypha_dubia_genome_assembly,_chromosome:_5	AUGUSTUS	intron	39931850	39932237	0.2	-	.	ID=g26450.t2.intron1;Parent=g26450.t2;
OX371264.1_Lypha_dubia_genome_assembly,_chromosome:_5	AUGUSTUS	CDS	39932238	39932341	0.74	-	2	ID=g26450.t2.CDS2;Parent=g26450.t2;
OX371264.1_Lypha_dubia_genome_assembly,_chromosome:_5	AUGUSTUS	exon	39932238	39932341	.	-	.	ID=g26450.t2.exon2;Parent=g26450.t2;
OX371264.1_Lypha_dubia_genome_assembly,_chromosome:_5	AUGUSTUS	intron	39932342	39932652	1	-	.	ID=g26450.t2.intron2;Parent=g26450.t2;
OX371264.1_Lypha_dubia_genome_assembly,_chromosome:_5	AUGUSTUS	CDS	39932653	39932868	1	-	2	ID=g26450.t2.CDS3;Parent=g26450.t2;
OX371264.1_Lypha_dubia_genome_assembly,_chromosome:_5	AUGUSTUS	exon	39932653	39932868	.	-	.	ID=g26450.t2.exon3;Parent=g26450.t2;
OX371264.1_Lypha_dubia_genome_assembly,_chromosome:_5	AUGUSTUS	intron	39932869	39932949	1	-	.	ID=g26450.t2.intron3;Parent=g26450.t2;
OX371264.1_Lypha_dubia_genome_assembly,_chromosome:_5	AUGUSTUS	CDS	39932950	39933406	1	-	0	ID=g26450.t2.CDS4;Parent=g26450.t2;
OX371264.1_Lypha_dubia_genome_assembly,_chromosome:_5	AUGUSTUS	exon	39932950	39933406	.	-	.	ID=g26450.t2.exon4;Parent=g26450.t2;
OX371264.1_Lypha_dubia_genome_assembly,_chromosome:_5	AUGUSTUS	start_codon	39933404	39933406	.	-	0	ID=g26450.t2.start1;Parent=g26450.t2;
OX371264.1_Lypha_dubia_genome_assembly,_chromosome:_5	AUGUSTUS	gene	39947909	39949294	.	+	.	ID=g26451;
OX371264.1_Lypha_dubia_genome_assembly,_chromosome:_5	AUGUSTUS	mRNA	39947909	39949294	0.96	+	.	ID=g26451.t1;Parent=g26451;
OX371264.1_Lypha_dubia_genome_assembly,_chromosome:_5	AUGUSTUS	start_codon	39947909	39947911	.	+	0	ID=g26451.t1.start1;Parent=g26451.t1;
OX371264.1_Lypha_dubia_genome_assembly,_chromosome:_5	AUGUSTUS	CDS	39947909	39949294	0.96	+	0	ID=g26451.t1.CDS1;Parent=g26451.t1;
OX371264.1_Lypha_dubia_genome_assembly,_chromosome:_5	AUGUSTUS	exon	39947909	39949294	.	+	.	ID=g26451.t1.exon1;Parent=g26451.t1;
OX371264.1_Lypha_dubia_genome_assembly,_chromosome:_5	AUGUSTUS	stop_codon	39949292	39949294	.	+	0	ID=g26451.t1.stop1;Parent=g26451.t1;
OX371264.1_Lypha_dubia_genome_assembly,_chromosome:_5	AUGUSTUS	gene	39950719	39955552	.	+	.	ID=g26452;
OX371264.1_Lypha_dubia_genome_assembly,_chromosome:_5	AUGUSTUS	mRNA	39950719	39955552	0.51	+	.	ID=g26452.t1;Parent=g26452;
OX371264.1_Lypha_dubia_genome_assembly,_chromosome:_5	AUGUSTUS	start_codon	39950719	39950721	.	+	0	ID=g26452.t1.start1;Parent=g26452.t1;
OX371264.1_Lypha_dubia_genome_assembly,_chromosome:_5	AUGUSTUS	CDS	39950719	39950756	0.88	+	0	ID=g26452.t1.CDS1;Parent=g26452.t1;
OX371264.1_Lypha_dubia_genome_assembly,_chromosome:_5	AUGUSTUS	exon	39950719	39950756	.	+	.	ID=g26452.t1.exon1;Parent=g26452.t1;
OX371264.1_Lypha_dubia_genome_assembly,_chromosome:_5	AUGUSTUS	intron	39950757	39953057	0.73	+	.	ID=g26452.t1.intron1;Parent=g26452.t1;
OX371264.1_Lypha_dubia_genome_assembly,_chromosome:_5	AUGUSTUS	CDS	39953058	39953787	0.71	+	1	ID=g26452.t1.CDS2;Parent=g26452.t1;
OX371264.1_Lypha_dubia_genome_assembly,_chromosome:_5	AUGUSTUS	exon	39953058	39953787	.	+	.	ID=g26452.t1.exon2;Parent=g26452.t1;
OX371264.1_Lypha_dubia_genome_assembly,_chromosome:_5	AUGUSTUS	intron	39953788	39955477	0.67	+	.	ID=g26452.t1.intron2;Parent=g26452.t1;
OX371264.1_Lypha_dubia_genome_assembly,_chromosome:_5	AUGUSTUS	CDS	39955478	39955552	0.68	+	0	ID=g26452.t1.CDS3;Parent=g26452.t1;
OX371264.1_Lypha_dubia_genome_assembly,_chromosome:_5	AUGUSTUS	exon	39955478	39955552	.	+	.	ID=g26452.t1.exon3;Parent=g26452.t1;
OX371264.1_Lypha_dubia_genome_assembly,_chromosome:_5	AUGUSTUS	stop_codon	39955550	39955552	.	+	0	ID=g26452.t1.stop1;Parent=g26452.t1;
OX371264.1_Lypha_dubia_genome_assembly,_chromosome:_5	AUGUSTUS	gene	39966132	39967707	.	+	.	ID=g26453;
OX371264.1_Lypha_dubia_genome_assembly,_chromosome:_5	AUGUSTUS	mRNA	39966132	39967707	0.94	+	.	ID=g26453.t1;Parent=g26453;
OX371264.1_Lypha_dubia_genome_assembly,_chromosome:_5	AUGUSTUS	start_codon	39966132	39966134	.	+	0	ID=g26453.t1.start1;Parent=g26453.t1;
OX371264.1_Lypha_dubia_genome_assembly,_chromosome:_5	AUGUSTUS	CDS	39966132	39966398	0.94	+	0	ID=g26453.t1.CDS1;Parent=g26453.t1;
OX371264.1_Lypha_dubia_genome_assembly,_chromosome:_5	AUGUSTUS	exon	39966132	39966398	.	+	.	ID=g26453.t1.exon1;Parent=g26453.t1;
OX371264.1_Lypha_dubia_genome_assembly,_chromosome:_5	AUGUSTUS	intron	39966399	39967173	0.94	+	.	ID=g26453.t1.intron1;Parent=g26453.t1;
OX371264.1_Lypha_dubia_genome_assembly,_chromosome:_5	AUGUSTUS	CDS	39967174	39967224	1	+	0	ID=g26453.t1.CDS2;Parent=g26453.t1;
OX371264.1_Lypha_dubia_genome_assembly,_chromosome:_5	AUGUSTUS	exon	39967174	39967224	.	+	.	ID=g26453.t1.exon2;Parent=g26453.t1;
OX371264.1_Lypha_dubia_genome_assembly,_chromosome:_5	AUGUSTUS	intron	39967225	39967302	1	+	.	ID=g26453.t1.intron2;Parent=g26453.t1;
OX371264.1_Lypha_dubia_genome_assembly,_chromosome:_5	AUGUSTUS	CDS	39967303	39967707	1	+	0	ID=g26453.t1.CDS3;Parent=g26453.t1;
OX371264.1_Lypha_dubia_genome_assembly,_chromosome:_5	AUGUSTUS	exon	39967303	39967707	.	+	.	ID=g26453.t1.exon3;Parent=g26453.t1;
OX371264.1_Lypha_dubia_genome_assembly,_chromosome:_5	AUGUSTUS	stop_codon	39967705	39967707	.	+	0	ID=g26453.t1.stop1;Parent=g26453.t1;
OX371264.1_Lypha_dubia_genome_assembly,_chromosome:_5	AUGUSTUS	gene	40029986	40032085	.	-	.	ID=g26454;
OX371264.1_Lypha_dubia_genome_assembly,_chromosome:_5	AUGUSTUS	mRNA	40029986	40032085	1	-	.	ID=g26454.t1;Parent=g26454;
OX371264.1_Lypha_dubia_genome_assembly,_chromosome:_5	AUGUSTUS	stop_codon	40029986	40029988	.	-	0	ID=g26454.t1.stop1;Parent=g26454.t1;
OX371264.1_Lypha_dubia_genome_assembly,_chromosome:_5	AUGUSTUS	CDS	40029986	40031879	1	-	1	ID=g26454.t1.CDS1;Parent=g26454.t1;
OX371264.1_Lypha_dubia_genome_assembly,_chromosome:_5	AUGUSTUS	exon	40029986	40031879	.	-	.	ID=g26454.t1.exon1;Parent=g26454.t1;
OX371264.1_Lypha_dubia_genome_assembly,_chromosome:_5	AUGUSTUS	intron	40031880	40031940	1	-	.	ID=g26454.t1.intron1;Parent=g26454.t1;
OX371264.1_Lypha_dubia_genome_assembly,_chromosome:_5	AUGUSTUS	CDS	40031941	40032009	1	-	1	ID=g26454.t1.CDS2;Parent=g26454.t1;
OX371264.1_Lypha_dubia_genome_assembly,_chromosome:_5	AUGUSTUS	exon	40031941	40032009	.	-	.	ID=g26454.t1.exon2;Parent=g26454.t1;
OX371264.1_Lypha_dubia_genome_assembly,_chromosome:_5	AUGUSTUS	intron	40032010	40032077	1	-	.	ID=g26454.t1.intron2;Parent=g26454.t1;
OX371264.1_Lypha_dubia_genome_assembly,_chromosome:_5	AUGUSTUS	CDS	40032078	40032085	1	-	0	ID=g26454.t1.CDS3;Parent=g26454.t1;
OX371264.1_Lypha_dubia_genome_assembly,_chromosome:_5	AUGUSTUS	exon	40032078	40032085	.	-	.	ID=g26454.t1.exon3;Parent=g26454.t1;
OX371264.1_Lypha_dubia_genome_assembly,_chromosome:_5	AUGUSTUS	start_codon	40032083	40032085	.	-	0	ID=g26454.t1.start1;Parent=g26454.t1;
OX371264.1_Lypha_dubia_genome_assembly,_chromosome:_5	AUGUSTUS	gene	40042467	40043189	.	+	.	ID=g26455;
OX371264.1_Lypha_dubia_genome_assembly,_chromosome:_5	AUGUSTUS	mRNA	40042467	40043189	1	+	.	ID=g26455.t1;Parent=g26455;
OX371264.1_Lypha_dubia_genome_assembly,_chromosome:_5	AUGUSTUS	start_codon	40042467	40042469	.	+	0	ID=g26455.t1.start1;Parent=g26455.t1;
OX371264.1_Lypha_dubia_genome_assembly,_chromosome:_5	AUGUSTUS	CDS	40042467	40043189	1	+	0	ID=g26455.t1.CDS1;Parent=g26455.t1;
OX371264.1_Lypha_dubia_genome_assembly,_chromosome:_5	AUGUSTUS	exon	40042467	40043189	.	+	.	ID=g26455.t1.exon1;Parent=g26455.t1;
OX371264.1_Lypha_dubia_genome_assembly,_chromosome:_5	AUGUSTUS	stop_codon	40043187	40043189	.	+	0	ID=g26455.t1.stop1;Parent=g26455.t1;
OX371264.1_Lypha_dubia_genome_assembly,_chromosome:_5	AUGUSTUS	gene	40055091	40056158	.	+	.	ID=g26456;
OX371264.1_Lypha_dubia_genome_assembly,_chromosome:_5	AUGUSTUS	mRNA	40055091	40056158	1	+	.	ID=g26456.t1;Parent=g26456;
OX371264.1_Lypha_dubia_genome_assembly,_chromosome:_5	AUGUSTUS	start_codon	40055091	40055093	.	+	0	ID=g26456.t1.start1;Parent=g26456.t1;
OX371264.1_Lypha_dubia_genome_assembly,_chromosome:_5	AUGUSTUS	CDS	40055091	40056158	1	+	0	ID=g26456.t1.CDS1;Parent=g26456.t1;
OX371264.1_Lypha_dubia_genome_assembly,_chromosome:_5	AUGUSTUS	exon	40055091	40056158	.	+	.	ID=g26456.t1.exon1;Parent=g26456.t1;
OX371264.1_Lypha_dubia_genome_assembly,_chromosome:_5	AUGUSTUS	stop_codon	40056156	40056158	.	+	0	ID=g26456.t1.stop1;Parent=g26456.t1;
OX371264.1_Lypha_dubia_genome_assembly,_chromosome:_5	AUGUSTUS	gene	40059369	40066717	.	-	.	ID=g26457;
OX371264.1_Lypha_dubia_genome_assembly,_chromosome:_5	AUGUSTUS	mRNA	40059369	40066717	0.47	-	.	ID=g26457.t1;Parent=g26457;
OX371264.1_Lypha_dubia_genome_assembly,_chromosome:_5	AUGUSTUS	stop_codon	40059369	40059371	.	-	0	ID=g26457.t1.stop1;Parent=g26457.t1;
OX371264.1_Lypha_dubia_genome_assembly,_chromosome:_5	AUGUSTUS	CDS	40059369	40059645	0.76	-	1	ID=g26457.t1.CDS1;Parent=g26457.t1;
OX371264.1_Lypha_dubia_genome_assembly,_chromosome:_5	AUGUSTUS	exon	40059369	40059645	.	-	.	ID=g26457.t1.exon1;Parent=g26457.t1;
OX371264.1_Lypha_dubia_genome_assembly,_chromosome:_5	AUGUSTUS	intron	40059646	40065027	0.69	-	.	ID=g26457.t1.intron1;Parent=g26457.t1;
OX371264.1_Lypha_dubia_genome_assembly,_chromosome:_5	AUGUSTUS	CDS	40065028	40065214	0.72	-	2	ID=g26457.t1.CDS2;Parent=g26457.t1;
OX371264.1_Lypha_dubia_genome_assembly,_chromosome:_5	AUGUSTUS	exon	40065028	40065214	.	-	.	ID=g26457.t1.exon2;Parent=g26457.t1;
OX371264.1_Lypha_dubia_genome_assembly,_chromosome:_5	AUGUSTUS	intron	40065215	40065302	0.72	-	.	ID=g26457.t1.intron2;Parent=g26457.t1;
OX371264.1_Lypha_dubia_genome_assembly,_chromosome:_5	AUGUSTUS	CDS	40065303	40065534	0.72	-	0	ID=g26457.t1.CDS3;Parent=g26457.t1;
OX371264.1_Lypha_dubia_genome_assembly,_chromosome:_5	AUGUSTUS	exon	40065303	40065534	.	-	.	ID=g26457.t1.exon3;Parent=g26457.t1;
OX371264.1_Lypha_dubia_genome_assembly,_chromosome:_5	AUGUSTUS	intron	40065535	40065691	1	-	.	ID=g26457.t1.intron3;Parent=g26457.t1;
OX371264.1_Lypha_dubia_genome_assembly,_chromosome:_5	AUGUSTUS	CDS	40065692	40065874	0.99	-	0	ID=g26457.t1.CDS4;Parent=g26457.t1;
OX371264.1_Lypha_dubia_genome_assembly,_chromosome:_5	AUGUSTUS	exon	40065692	40065874	.	-	.	ID=g26457.t1.exon4;Parent=g26457.t1;
OX371264.1_Lypha_dubia_genome_assembly,_chromosome:_5	AUGUSTUS	intron	40065875	40066309	0.91	-	.	ID=g26457.t1.intron4;Parent=g26457.t1;
OX371264.1_Lypha_dubia_genome_assembly,_chromosome:_5	AUGUSTUS	CDS	40066310	40066717	0.91	-	0	ID=g26457.t1.CDS5;Parent=g26457.t1;
OX371264.1_Lypha_dubia_genome_assembly,_chromosome:_5	AUGUSTUS	exon	40066310	40066717	.	-	.	ID=g26457.t1.exon5;Parent=g26457.t1;
OX371264.1_Lypha_dubia_genome_assembly,_chromosome:_5	AUGUSTUS	start_codon	40066715	40066717	.	-	0	ID=g26457.t1.start1;Parent=g26457.t1;
OX371264.1_Lypha_dubia_genome_assembly,_chromosome:_5	AUGUSTUS	gene	40066753	40067208	.	-	.	ID=g26458;
OX371264.1_Lypha_dubia_genome_assembly,_chromosome:_5	AUGUSTUS	mRNA	40066753	40067208	1	-	.	ID=g26458.t1;Parent=g26458;
OX371264.1_Lypha_dubia_genome_assembly,_chromosome:_5	AUGUSTUS	stop_codon	40066753	40066755	.	-	0	ID=g26458.t1.stop1;Parent=g26458.t1;
OX371264.1_Lypha_dubia_genome_assembly,_chromosome:_5	AUGUSTUS	CDS	40066753	40067208	1	-	0	ID=g26458.t1.CDS1;Parent=g26458.t1;
OX371264.1_Lypha_dubia_genome_assembly,_chromosome:_5	AUGUSTUS	exon	40066753	40067208	.	-	.	ID=g26458.t1.exon1;Parent=g26458.t1;
OX371264.1_Lypha_dubia_genome_assembly,_chromosome:_5	AUGUSTUS	start_codon	40067206	40067208	.	-	0	ID=g26458.t1.start1;Parent=g26458.t1;
OX371264.1_Lypha_dubia_genome_assembly,_chromosome:_5	AUGUSTUS	gene	40081143	40100095	.	+	.	ID=g26459;
OX371264.1_Lypha_dubia_genome_assembly,_chromosome:_5	AUGUSTUS	mRNA	40081143	40100095	0.89	+	.	ID=g26459.t1;Parent=g26459;
OX371264.1_Lypha_dubia_genome_assembly,_chromosome:_5	AUGUSTUS	start_codon	40081143	40081145	.	+	0	ID=g26459.t1.start1;Parent=g26459.t1;
OX371264.1_Lypha_dubia_genome_assembly,_chromosome:_5	AUGUSTUS	CDS	40081143	40081355	0.9	+	0	ID=g26459.t1.CDS1;Parent=g26459.t1;
OX371264.1_Lypha_dubia_genome_assembly,_chromosome:_5	AUGUSTUS	exon	40081143	40081355	.	+	.	ID=g26459.t1.exon1;Parent=g26459.t1;
OX371264.1_Lypha_dubia_genome_assembly,_chromosome:_5	AUGUSTUS	intron	40081356	40099058	0.91	+	.	ID=g26459.t1.intron1;Parent=g26459.t1;
OX371264.1_Lypha_dubia_genome_assembly,_chromosome:_5	AUGUSTUS	CDS	40099059	40099601	1	+	0	ID=g26459.t1.CDS2;Parent=g26459.t1;
OX371264.1_Lypha_dubia_genome_assembly,_chromosome:_5	AUGUSTUS	exon	40099059	40099601	.	+	.	ID=g26459.t1.exon2;Parent=g26459.t1;
OX371264.1_Lypha_dubia_genome_assembly,_chromosome:_5	AUGUSTUS	intron	40099602	40099660	1	+	.	ID=g26459.t1.intron2;Parent=g26459.t1;
OX371264.1_Lypha_dubia_genome_assembly,_chromosome:_5	AUGUSTUS	CDS	40099661	40099974	0.99	+	0	ID=g26459.t1.CDS3;Parent=g26459.t1;
OX371264.1_Lypha_dubia_genome_assembly,_chromosome:_5	AUGUSTUS	exon	40099661	40099974	.	+	.	ID=g26459.t1.exon3;Parent=g26459.t1;
OX371264.1_Lypha_dubia_genome_assembly,_chromosome:_5	AUGUSTUS	intron	40099975	40100073	0.99	+	.	ID=g26459.t1.intron3;Parent=g26459.t1;
OX371264.1_Lypha_dubia_genome_assembly,_chromosome:_5	AUGUSTUS	CDS	40100074	40100095	0.99	+	1	ID=g26459.t1.CDS4;Parent=g26459.t1;
OX371264.1_Lypha_dubia_genome_assembly,_chromosome:_5	AUGUSTUS	exon	40100074	40100095	.	+	.	ID=g26459.t1.exon4;Parent=g26459.t1;
OX371264.1_Lypha_dubia_genome_assembly,_chromosome:_5	AUGUSTUS	stop_codon	40100093	40100095	.	+	0	ID=g26459.t1.stop1;Parent=g26459.t1;
OX371264.1_Lypha_dubia_genome_assembly,_chromosome:_5	AUGUSTUS	gene	40107834	40108190	.	-	.	ID=g26460;
OX371264.1_Lypha_dubia_genome_assembly,_chromosome:_5	AUGUSTUS	mRNA	40107834	40108190	1	-	.	ID=g26460.t1;Parent=g26460;
OX371264.1_Lypha_dubia_genome_assembly,_chromosome:_5	AUGUSTUS	stop_codon	40107834	40107836	.	-	0	ID=g26460.t1.stop1;Parent=g26460.t1;
OX371264.1_Lypha_dubia_genome_assembly,_chromosome:_5	AUGUSTUS	CDS	40107834	40108190	1	-	0	ID=g26460.t1.CDS1;Parent=g26460.t1;
OX371264.1_Lypha_dubia_genome_assembly,_chromosome:_5	AUGUSTUS	exon	40107834	40108190	.	-	.	ID=g26460.t1.exon1;Parent=g26460.t1;
OX371264.1_Lypha_dubia_genome_assembly,_chromosome:_5	AUGUSTUS	start_codon	40108188	40108190	.	-	0	ID=g26460.t1.start1;Parent=g26460.t1;
OX371264.1_Lypha_dubia_genome_assembly,_chromosome:_5	AUGUSTUS	gene	40114893	40115309	.	+	.	ID=g26461;
OX371264.1_Lypha_dubia_genome_assembly,_chromosome:_5	AUGUSTUS	mRNA	40114893	40115309	0.75	+	.	ID=g26461.t1;Parent=g26461;
OX371264.1_Lypha_dubia_genome_assembly,_chromosome:_5	AUGUSTUS	start_codon	40114893	40114895	.	+	0	ID=g26461.t1.start1;Parent=g26461.t1;
OX371264.1_Lypha_dubia_genome_assembly,_chromosome:_5	AUGUSTUS	CDS	40114893	40115309	0.75	+	0	ID=g26461.t1.CDS1;Parent=g26461.t1;
OX371264.1_Lypha_dubia_genome_assembly,_chromosome:_5	AUGUSTUS	exon	40114893	40115309	.	+	.	ID=g26461.t1.exon1;Parent=g26461.t1;
OX371264.1_Lypha_dubia_genome_assembly,_chromosome:_5	AUGUSTUS	stop_codon	40115307	40115309	.	+	0	ID=g26461.t1.stop1;Parent=g26461.t1;
OX371264.1_Lypha_dubia_genome_assembly,_chromosome:_5	AUGUSTUS	gene	40120123	40120965	.	+	.	ID=g26462;
OX371264.1_Lypha_dubia_genome_assembly,_chromosome:_5	AUGUSTUS	mRNA	40120123	40120965	1	+	.	ID=g26462.t1;Parent=g26462;
OX371264.1_Lypha_dubia_genome_assembly,_chromosome:_5	AUGUSTUS	start_codon	40120123	40120125	.	+	0	ID=g26462.t1.start1;Parent=g26462.t1;
OX371264.1_Lypha_dubia_genome_assembly,_chromosome:_5	AUGUSTUS	CDS	40120123	40120965	1	+	0	ID=g26462.t1.CDS1;Parent=g26462.t1;
OX371264.1_Lypha_dubia_genome_assembly,_chromosome:_5	AUGUSTUS	exon	40120123	40120965	.	+	.	ID=g26462.t1.exon1;Parent=g26462.t1;
OX371264.1_Lypha_dubia_genome_assembly,_chromosome:_5	AUGUSTUS	stop_codon	40120963	40120965	.	+	0	ID=g26462.t1.stop1;Parent=g26462.t1;
OX371264.1_Lypha_dubia_genome_assembly,_chromosome:_5	AUGUSTUS	gene	40121215	40128353	.	-	.	ID=g26463;
OX371264.1_Lypha_dubia_genome_assembly,_chromosome:_5	AUGUSTUS	mRNA	40121215	40128353	1	-	.	ID=g26463.t1;Parent=g26463;
OX371264.1_Lypha_dubia_genome_assembly,_chromosome:_5	AUGUSTUS	stop_codon	40121215	40121217	.	-	0	ID=g26463.t1.stop1;Parent=g26463.t1;
OX371264.1_Lypha_dubia_genome_assembly,_chromosome:_5	AUGUSTUS	CDS	40121215	40121625	1	-	0	ID=g26463.t1.CDS1;Parent=g26463.t1;
OX371264.1_Lypha_dubia_genome_assembly,_chromosome:_5	AUGUSTUS	exon	40121215	40121625	.	-	.	ID=g26463.t1.exon1;Parent=g26463.t1;
OX371264.1_Lypha_dubia_genome_assembly,_chromosome:_5	AUGUSTUS	intron	40121626	40128060	1	-	.	ID=g26463.t1.intron1;Parent=g26463.t1;
OX371264.1_Lypha_dubia_genome_assembly,_chromosome:_5	AUGUSTUS	CDS	40128061	40128195	1	-	0	ID=g26463.t1.CDS2;Parent=g26463.t1;
OX371264.1_Lypha_dubia_genome_assembly,_chromosome:_5	AUGUSTUS	exon	40128061	40128195	.	-	.	ID=g26463.t1.exon2;Parent=g26463.t1;
OX371264.1_Lypha_dubia_genome_assembly,_chromosome:_5	AUGUSTUS	intron	40128196	40128257	1	-	.	ID=g26463.t1.intron2;Parent=g26463.t1;
OX371264.1_Lypha_dubia_genome_assembly,_chromosome:_5	AUGUSTUS	CDS	40128258	40128353	1	-	0	ID=g26463.t1.CDS3;Parent=g26463.t1;
OX371264.1_Lypha_dubia_genome_assembly,_chromosome:_5	AUGUSTUS	exon	40128258	40128353	.	-	.	ID=g26463.t1.exon3;Parent=g26463.t1;
OX371264.1_Lypha_dubia_genome_assembly,_chromosome:_5	AUGUSTUS	start_codon	40128351	40128353	.	-	0	ID=g26463.t1.start1;Parent=g26463.t1;
OX371264.1_Lypha_dubia_genome_assembly,_chromosome:_5	AUGUSTUS	gene	40145865	40146610	.	-	.	ID=g26464;
OX371264.1_Lypha_dubia_genome_assembly,_chromosome:_5	AUGUSTUS	mRNA	40145865	40146610	0.5	-	.	ID=g26464.t1;Parent=g26464;
OX371264.1_Lypha_dubia_genome_assembly,_chromosome:_5	AUGUSTUS	stop_codon	40145865	40145867	.	-	0	ID=g26464.t1.stop1;Parent=g26464.t1;
OX371264.1_Lypha_dubia_genome_assembly,_chromosome:_5	AUGUSTUS	CDS	40145865	40146276	0.5	-	1	ID=g26464.t1.CDS1;Parent=g26464.t1;
OX371264.1_Lypha_dubia_genome_assembly,_chromosome:_5	AUGUSTUS	exon	40145865	40146276	.	-	.	ID=g26464.t1.exon1;Parent=g26464.t1;
OX371264.1_Lypha_dubia_genome_assembly,_chromosome:_5	AUGUSTUS	intron	40146277	40146392	0.53	-	.	ID=g26464.t1.intron1;Parent=g26464.t1;
OX371264.1_Lypha_dubia_genome_assembly,_chromosome:_5	AUGUSTUS	CDS	40146393	40146610	0.99	-	0	ID=g26464.t1.CDS2;Parent=g26464.t1;
OX371264.1_Lypha_dubia_genome_assembly,_chromosome:_5	AUGUSTUS	exon	40146393	40146610	.	-	.	ID=g26464.t1.exon2;Parent=g26464.t1;
OX371264.1_Lypha_dubia_genome_assembly,_chromosome:_5	AUGUSTUS	start_codon	40146608	40146610	.	-	0	ID=g26464.t1.start1;Parent=g26464.t1;
OX371264.1_Lypha_dubia_genome_assembly,_chromosome:_5	AUGUSTUS	gene	40160065	40160574	.	-	.	ID=g26465;
OX371264.1_Lypha_dubia_genome_assembly,_chromosome:_5	AUGUSTUS	mRNA	40160065	40160574	0.72	-	.	ID=g26465.t1;Parent=g26465;
OX371264.1_Lypha_dubia_genome_assembly,_chromosome:_5	AUGUSTUS	stop_codon	40160065	40160067	.	-	0	ID=g26465.t1.stop1;Parent=g26465.t1;
OX371264.1_Lypha_dubia_genome_assembly,_chromosome:_5	AUGUSTUS	CDS	40160065	40160574	0.72	-	0	ID=g26465.t1.CDS1;Parent=g26465.t1;
OX371264.1_Lypha_dubia_genome_assembly,_chromosome:_5	AUGUSTUS	exon	40160065	40160574	.	-	.	ID=g26465.t1.exon1;Parent=g26465.t1;
OX371264.1_Lypha_dubia_genome_assembly,_chromosome:_5	AUGUSTUS	start_codon	40160572	40160574	.	-	0	ID=g26465.t1.start1;Parent=g26465.t1;
OX371264.1_Lypha_dubia_genome_assembly,_chromosome:_5	AUGUSTUS	gene	40160644	40161540	.	-	.	ID=g26466;
OX371264.1_Lypha_dubia_genome_assembly,_chromosome:_5	AUGUSTUS	mRNA	40160644	40161540	1	-	.	ID=g26466.t1;Parent=g26466;
OX371264.1_Lypha_dubia_genome_assembly,_chromosome:_5	AUGUSTUS	stop_codon	40160644	40160646	.	-	0	ID=g26466.t1.stop1;Parent=g26466.t1;
OX371264.1_Lypha_dubia_genome_assembly,_chromosome:_5	AUGUSTUS	CDS	40160644	40161540	1	-	0	ID=g26466.t1.CDS1;Parent=g26466.t1;
OX371264.1_Lypha_dubia_genome_assembly,_chromosome:_5	AUGUSTUS	exon	40160644	40161540	.	-	.	ID=g26466.t1.exon1;Parent=g26466.t1;
OX371264.1_Lypha_dubia_genome_assembly,_chromosome:_5	AUGUSTUS	start_codon	40161538	40161540	.	-	0	ID=g26466.t1.start1;Parent=g26466.t1;
OX371264.1_Lypha_dubia_genome_assembly,_chromosome:_5	AUGUSTUS	gene	40162085	40162306	.	-	.	ID=g26467;
OX371264.1_Lypha_dubia_genome_assembly,_chromosome:_5	AUGUSTUS	mRNA	40162085	40162306	0.77	-	.	ID=g26467.t1;Parent=g26467;
OX371264.1_Lypha_dubia_genome_assembly,_chromosome:_5	AUGUSTUS	stop_codon	40162085	40162087	.	-	0	ID=g26467.t1.stop1;Parent=g26467.t1;
OX371264.1_Lypha_dubia_genome_assembly,_chromosome:_5	AUGUSTUS	CDS	40162085	40162306	0.77	-	0	ID=g26467.t1.CDS1;Parent=g26467.t1;
OX371264.1_Lypha_dubia_genome_assembly,_chromosome:_5	AUGUSTUS	exon	40162085	40162306	.	-	.	ID=g26467.t1.exon1;Parent=g26467.t1;
OX371264.1_Lypha_dubia_genome_assembly,_chromosome:_5	AUGUSTUS	start_codon	40162304	40162306	.	-	0	ID=g26467.t1.start1;Parent=g26467.t1;
OX371264.1_Lypha_dubia_genome_assembly,_chromosome:_5	AUGUSTUS	gene	40162929	40163540	.	-	.	ID=g26468;
OX371264.1_Lypha_dubia_genome_assembly,_chromosome:_5	AUGUSTUS	mRNA	40162929	40163540	1	-	.	ID=g26468.t1;Parent=g26468;
OX371264.1_Lypha_dubia_genome_assembly,_chromosome:_5	AUGUSTUS	stop_codon	40162929	40162931	.	-	0	ID=g26468.t1.stop1;Parent=g26468.t1;
OX371264.1_Lypha_dubia_genome_assembly,_chromosome:_5	AUGUSTUS	CDS	40162929	40163540	1	-	0	ID=g26468.t1.CDS1;Parent=g26468.t1;
OX371264.1_Lypha_dubia_genome_assembly,_chromosome:_5	AUGUSTUS	exon	40162929	40163540	.	-	.	ID=g26468.t1.exon1;Parent=g26468.t1;
OX371264.1_Lypha_dubia_genome_assembly,_chromosome:_5	AUGUSTUS	start_codon	40163538	40163540	.	-	0	ID=g26468.t1.start1;Parent=g26468.t1;
OX371264.1_Lypha_dubia_genome_assembly,_chromosome:_5	AUGUSTUS	gene	40163695	40179680	.	-	.	ID=g26469;
OX371264.1_Lypha_dubia_genome_assembly,_chromosome:_5	AUGUSTUS	mRNA	40163695	40179680	0.47	-	.	ID=g26469.t1;Parent=g26469;
OX371264.1_Lypha_dubia_genome_assembly,_chromosome:_5	AUGUSTUS	stop_codon	40163695	40163697	.	-	0	ID=g26469.t1.stop1;Parent=g26469.t1;
OX371264.1_Lypha_dubia_genome_assembly,_chromosome:_5	AUGUSTUS	CDS	40163695	40164201	0.75	-	0	ID=g26469.t1.CDS1;Parent=g26469.t1;
OX371264.1_Lypha_dubia_genome_assembly,_chromosome:_5	AUGUSTUS	exon	40163695	40164201	.	-	.	ID=g26469.t1.exon1;Parent=g26469.t1;
OX371264.1_Lypha_dubia_genome_assembly,_chromosome:_5	AUGUSTUS	intron	40164202	40165235	0.51	-	.	ID=g26469.t1.intron1;Parent=g26469.t1;
OX371264.1_Lypha_dubia_genome_assembly,_chromosome:_5	AUGUSTUS	CDS	40165236	40165633	0.62	-	2	ID=g26469.t1.CDS2;Parent=g26469.t1;
OX371264.1_Lypha_dubia_genome_assembly,_chromosome:_5	AUGUSTUS	exon	40165236	40165633	.	-	.	ID=g26469.t1.exon2;Parent=g26469.t1;
OX371264.1_Lypha_dubia_genome_assembly,_chromosome:_5	AUGUSTUS	intron	40165634	40165699	0.99	-	.	ID=g26469.t1.intron2;Parent=g26469.t1;
OX371264.1_Lypha_dubia_genome_assembly,_chromosome:_5	AUGUSTUS	CDS	40165700	40165909	0.9	-	2	ID=g26469.t1.CDS3;Parent=g26469.t1;
OX371264.1_Lypha_dubia_genome_assembly,_chromosome:_5	AUGUSTUS	exon	40165700	40165909	.	-	.	ID=g26469.t1.exon3;Parent=g26469.t1;
OX371264.1_Lypha_dubia_genome_assembly,_chromosome:_5	AUGUSTUS	intron	40165910	40179511	0.9	-	.	ID=g26469.t1.intron3;Parent=g26469.t1;
OX371264.1_Lypha_dubia_genome_assembly,_chromosome:_5	AUGUSTUS	CDS	40179512	40179680	0.97	-	0	ID=g26469.t1.CDS4;Parent=g26469.t1;
OX371264.1_Lypha_dubia_genome_assembly,_chromosome:_5	AUGUSTUS	exon	40179512	40179680	.	-	.	ID=g26469.t1.exon4;Parent=g26469.t1;
OX371264.1_Lypha_dubia_genome_assembly,_chromosome:_5	AUGUSTUS	start_codon	40179678	40179680	.	-	0	ID=g26469.t1.start1;Parent=g26469.t1;
OX371264.1_Lypha_dubia_genome_assembly,_chromosome:_5	AUGUSTUS	gene	40179851	40180228	.	-	.	ID=g26470;
OX371264.1_Lypha_dubia_genome_assembly,_chromosome:_5	AUGUSTUS	mRNA	40179851	40180228	0.94	-	.	ID=g26470.t1;Parent=g26470;
OX371264.1_Lypha_dubia_genome_assembly,_chromosome:_5	AUGUSTUS	stop_codon	40179851	40179853	.	-	0	ID=g26470.t1.stop1;Parent=g26470.t1;
OX371264.1_Lypha_dubia_genome_assembly,_chromosome:_5	AUGUSTUS	CDS	40179851	40180228	0.94	-	0	ID=g26470.t1.CDS1;Parent=g26470.t1;
OX371264.1_Lypha_dubia_genome_assembly,_chromosome:_5	AUGUSTUS	exon	40179851	40180228	.	-	.	ID=g26470.t1.exon1;Parent=g26470.t1;
OX371264.1_Lypha_dubia_genome_assembly,_chromosome:_5	AUGUSTUS	start_codon	40180226	40180228	.	-	0	ID=g26470.t1.start1;Parent=g26470.t1;
OX371264.1_Lypha_dubia_genome_assembly,_chromosome:_5	AUGUSTUS	gene	40189000	40189356	.	+	.	ID=g26471;
OX371264.1_Lypha_dubia_genome_assembly,_chromosome:_5	AUGUSTUS	mRNA	40189000	40189356	1	+	.	ID=g26471.t1;Parent=g26471;
OX371264.1_Lypha_dubia_genome_assembly,_chromosome:_5	AUGUSTUS	start_codon	40189000	40189002	.	+	0	ID=g26471.t1.start1;Parent=g26471.t1;
OX371264.1_Lypha_dubia_genome_assembly,_chromosome:_5	AUGUSTUS	CDS	40189000	40189356	1	+	0	ID=g26471.t1.CDS1;Parent=g26471.t1;
OX371264.1_Lypha_dubia_genome_assembly,_chromosome:_5	AUGUSTUS	exon	40189000	40189356	.	+	.	ID=g26471.t1.exon1;Parent=g26471.t1;
OX371264.1_Lypha_dubia_genome_assembly,_chromosome:_5	AUGUSTUS	stop_codon	40189354	40189356	.	+	0	ID=g26471.t1.stop1;Parent=g26471.t1;
OX371264.1_Lypha_dubia_genome_assembly,_chromosome:_5	AUGUSTUS	gene	40189379	40190365	.	+	.	ID=g26472;
OX371264.1_Lypha_dubia_genome_assembly,_chromosome:_5	AUGUSTUS	mRNA	40189379	40190365	1	+	.	ID=g26472.t1;Parent=g26472;
OX371264.1_Lypha_dubia_genome_assembly,_chromosome:_5	AUGUSTUS	start_codon	40189379	40189381	.	+	0	ID=g26472.t1.start1;Parent=g26472.t1;
OX371264.1_Lypha_dubia_genome_assembly,_chromosome:_5	AUGUSTUS	CDS	40189379	40190365	1	+	0	ID=g26472.t1.CDS1;Parent=g26472.t1;
OX371264.1_Lypha_dubia_genome_assembly,_chromosome:_5	AUGUSTUS	exon	40189379	40190365	.	+	.	ID=g26472.t1.exon1;Parent=g26472.t1;
OX371264.1_Lypha_dubia_genome_assembly,_chromosome:_5	AUGUSTUS	stop_codon	40190363	40190365	.	+	0	ID=g26472.t1.stop1;Parent=g26472.t1;
OX371264.1_Lypha_dubia_genome_assembly,_chromosome:_5	AUGUSTUS	gene	40194580	40194834	.	+	.	ID=g26473;
OX371264.1_Lypha_dubia_genome_assembly,_chromosome:_5	AUGUSTUS	mRNA	40194580	40194834	0.97	+	.	ID=g26473.t1;Parent=g26473;
OX371264.1_Lypha_dubia_genome_assembly,_chromosome:_5	AUGUSTUS	start_codon	40194580	40194582	.	+	0	ID=g26473.t1.start1;Parent=g26473.t1;
OX371264.1_Lypha_dubia_genome_assembly,_chromosome:_5	AUGUSTUS	CDS	40194580	40194834	0.97	+	0	ID=g26473.t1.CDS1;Parent=g26473.t1;
OX371264.1_Lypha_dubia_genome_assembly,_chromosome:_5	AUGUSTUS	exon	40194580	40194834	.	+	.	ID=g26473.t1.exon1;Parent=g26473.t1;
OX371264.1_Lypha_dubia_genome_assembly,_chromosome:_5	AUGUSTUS	stop_codon	40194832	40194834	.	+	0	ID=g26473.t1.stop1;Parent=g26473.t1;
OX371264.1_Lypha_dubia_genome_assembly,_chromosome:_5	AUGUSTUS	gene	40194982	40195641	.	+	.	ID=g26474;
OX371264.1_Lypha_dubia_genome_assembly,_chromosome:_5	AUGUSTUS	mRNA	40194982	40195641	1	+	.	ID=g26474.t1;Parent=g26474;
OX371264.1_Lypha_dubia_genome_assembly,_chromosome:_5	AUGUSTUS	start_codon	40194982	40194984	.	+	0	ID=g26474.t1.start1;Parent=g26474.t1;
OX371264.1_Lypha_dubia_genome_assembly,_chromosome:_5	AUGUSTUS	CDS	40194982	40195641	1	+	0	ID=g26474.t1.CDS1;Parent=g26474.t1;
OX371264.1_Lypha_dubia_genome_assembly,_chromosome:_5	AUGUSTUS	exon	40194982	40195641	.	+	.	ID=g26474.t1.exon1;Parent=g26474.t1;
OX371264.1_Lypha_dubia_genome_assembly,_chromosome:_5	AUGUSTUS	stop_codon	40195639	40195641	.	+	0	ID=g26474.t1.stop1;Parent=g26474.t1;
OX371264.1_Lypha_dubia_genome_assembly,_chromosome:_5	AUGUSTUS	gene	40195889	40201599	.	-	.	ID=g26475;
OX371264.1_Lypha_dubia_genome_assembly,_chromosome:_5	AUGUSTUS	mRNA	40195889	40201599	0.58	-	.	ID=g26475.t1;Parent=g26475;
OX371264.1_Lypha_dubia_genome_assembly,_chromosome:_5	AUGUSTUS	stop_codon	40195889	40195891	.	-	0	ID=g26475.t1.stop1;Parent=g26475.t1;
OX371264.1_Lypha_dubia_genome_assembly,_chromosome:_5	AUGUSTUS	CDS	40195889	40196338	0.82	-	0	ID=g26475.t1.CDS1;Parent=g26475.t1;
OX371264.1_Lypha_dubia_genome_assembly,_chromosome:_5	AUGUSTUS	exon	40195889	40196338	.	-	.	ID=g26475.t1.exon1;Parent=g26475.t1;
OX371264.1_Lypha_dubia_genome_assembly,_chromosome:_5	AUGUSTUS	intron	40196339	40201587	0.58	-	.	ID=g26475.t1.intron1;Parent=g26475.t1;
OX371264.1_Lypha_dubia_genome_assembly,_chromosome:_5	AUGUSTUS	CDS	40201588	40201599	0.58	-	0	ID=g26475.t1.CDS2;Parent=g26475.t1;
OX371264.1_Lypha_dubia_genome_assembly,_chromosome:_5	AUGUSTUS	exon	40201588	40201599	.	-	.	ID=g26475.t1.exon2;Parent=g26475.t1;
OX371264.1_Lypha_dubia_genome_assembly,_chromosome:_5	AUGUSTUS	start_codon	40201597	40201599	.	-	0	ID=g26475.t1.start1;Parent=g26475.t1;
OX371264.1_Lypha_dubia_genome_assembly,_chromosome:_5	AUGUSTUS	gene	40217791	40220247	.	-	.	ID=g26476;
OX371264.1_Lypha_dubia_genome_assembly,_chromosome:_5	AUGUSTUS	mRNA	40217791	40220247	0.54	-	.	ID=g26476.t1;Parent=g26476;
OX371264.1_Lypha_dubia_genome_assembly,_chromosome:_5	AUGUSTUS	stop_codon	40217791	40217793	.	-	0	ID=g26476.t1.stop1;Parent=g26476.t1;
OX371264.1_Lypha_dubia_genome_assembly,_chromosome:_5	AUGUSTUS	CDS	40217791	40218227	0.65	-	2	ID=g26476.t1.CDS1;Parent=g26476.t1;
OX371264.1_Lypha_dubia_genome_assembly,_chromosome:_5	AUGUSTUS	exon	40217791	40218227	.	-	.	ID=g26476.t1.exon1;Parent=g26476.t1;
OX371264.1_Lypha_dubia_genome_assembly,_chromosome:_5	AUGUSTUS	intron	40218228	40218560	0.61	-	.	ID=g26476.t1.intron1;Parent=g26476.t1;
OX371264.1_Lypha_dubia_genome_assembly,_chromosome:_5	AUGUSTUS	CDS	40218561	40219268	0.82	-	2	ID=g26476.t1.CDS2;Parent=g26476.t1;
OX371264.1_Lypha_dubia_genome_assembly,_chromosome:_5	AUGUSTUS	exon	40218561	40219268	.	-	.	ID=g26476.t1.exon2;Parent=g26476.t1;
OX371264.1_Lypha_dubia_genome_assembly,_chromosome:_5	AUGUSTUS	intron	40219269	40219320	0.92	-	.	ID=g26476.t1.intron2;Parent=g26476.t1;
OX371264.1_Lypha_dubia_genome_assembly,_chromosome:_5	AUGUSTUS	CDS	40219321	40219482	0.96	-	2	ID=g26476.t1.CDS3;Parent=g26476.t1;
OX371264.1_Lypha_dubia_genome_assembly,_chromosome:_5	AUGUSTUS	exon	40219321	40219482	.	-	.	ID=g26476.t1.exon3;Parent=g26476.t1;
OX371264.1_Lypha_dubia_genome_assembly,_chromosome:_5	AUGUSTUS	intron	40219483	40219712	1	-	.	ID=g26476.t1.intron3;Parent=g26476.t1;
OX371264.1_Lypha_dubia_genome_assembly,_chromosome:_5	AUGUSTUS	CDS	40219713	40220247	1	-	0	ID=g26476.t1.CDS4;Parent=g26476.t1;
OX371264.1_Lypha_dubia_genome_assembly,_chromosome:_5	AUGUSTUS	exon	40219713	40220247	.	-	.	ID=g26476.t1.exon4;Parent=g26476.t1;
OX371264.1_Lypha_dubia_genome_assembly,_chromosome:_5	AUGUSTUS	start_codon	40220245	40220247	.	-	0	ID=g26476.t1.start1;Parent=g26476.t1;
OX371264.1_Lypha_dubia_genome_assembly,_chromosome:_5	AUGUSTUS	gene	40229997	40230470	.	+	.	ID=g26477;
OX371264.1_Lypha_dubia_genome_assembly,_chromosome:_5	AUGUSTUS	mRNA	40229997	40230470	1	+	.	ID=g26477.t1;Parent=g26477;
OX371264.1_Lypha_dubia_genome_assembly,_chromosome:_5	AUGUSTUS	start_codon	40229997	40229999	.	+	0	ID=g26477.t1.start1;Parent=g26477.t1;
OX371264.1_Lypha_dubia_genome_assembly,_chromosome:_5	AUGUSTUS	CDS	40229997	40230470	1	+	0	ID=g26477.t1.CDS1;Parent=g26477.t1;
OX371264.1_Lypha_dubia_genome_assembly,_chromosome:_5	AUGUSTUS	exon	40229997	40230470	.	+	.	ID=g26477.t1.exon1;Parent=g26477.t1;
OX371264.1_Lypha_dubia_genome_assembly,_chromosome:_5	AUGUSTUS	stop_codon	40230468	40230470	.	+	0	ID=g26477.t1.stop1;Parent=g26477.t1;
OX371264.1_Lypha_dubia_genome_assembly,_chromosome:_5	AUGUSTUS	gene	40230718	40232723	.	-	.	ID=g26478;
OX371264.1_Lypha_dubia_genome_assembly,_chromosome:_5	AUGUSTUS	mRNA	40230718	40232723	0.19	-	.	ID=g26478.t1;Parent=g26478;
OX371264.1_Lypha_dubia_genome_assembly,_chromosome:_5	AUGUSTUS	stop_codon	40230718	40230720	.	-	0	ID=g26478.t1.stop1;Parent=g26478.t1;
OX371264.1_Lypha_dubia_genome_assembly,_chromosome:_5	AUGUSTUS	CDS	40230718	40232016	0.37	-	0	ID=g26478.t1.CDS1;Parent=g26478.t1;
OX371264.1_Lypha_dubia_genome_assembly,_chromosome:_5	AUGUSTUS	exon	40230718	40232016	.	-	.	ID=g26478.t1.exon1;Parent=g26478.t1;
OX371264.1_Lypha_dubia_genome_assembly,_chromosome:_5	AUGUSTUS	intron	40232017	40232098	0.34	-	.	ID=g26478.t1.intron1;Parent=g26478.t1;
OX371264.1_Lypha_dubia_genome_assembly,_chromosome:_5	AUGUSTUS	CDS	40232099	40232503	0.38	-	0	ID=g26478.t1.CDS2;Parent=g26478.t1;
OX371264.1_Lypha_dubia_genome_assembly,_chromosome:_5	AUGUSTUS	exon	40232099	40232503	.	-	.	ID=g26478.t1.exon2;Parent=g26478.t1;
OX371264.1_Lypha_dubia_genome_assembly,_chromosome:_5	AUGUSTUS	intron	40232504	40232585	0.6	-	.	ID=g26478.t1.intron2;Parent=g26478.t1;
OX371264.1_Lypha_dubia_genome_assembly,_chromosome:_5	AUGUSTUS	CDS	40232586	40232723	0.6	-	0	ID=g26478.t1.CDS3;Parent=g26478.t1;
OX371264.1_Lypha_dubia_genome_assembly,_chromosome:_5	AUGUSTUS	exon	40232586	40232723	.	-	.	ID=g26478.t1.exon3;Parent=g26478.t1;
OX371264.1_Lypha_dubia_genome_assembly,_chromosome:_5	AUGUSTUS	start_codon	40232721	40232723	.	-	0	ID=g26478.t1.start1;Parent=g26478.t1;
OX371264.1_Lypha_dubia_genome_assembly,_chromosome:_5	AUGUSTUS	gene	40232917	40234658	.	-	.	ID=g26479;
OX371264.1_Lypha_dubia_genome_assembly,_chromosome:_5	AUGUSTUS	mRNA	40232917	40234658	0.87	-	.	ID=g26479.t1;Parent=g26479;
OX371264.1_Lypha_dubia_genome_assembly,_chromosome:_5	AUGUSTUS	stop_codon	40232917	40232919	.	-	0	ID=g26479.t1.stop1;Parent=g26479.t1;
OX371264.1_Lypha_dubia_genome_assembly,_chromosome:_5	AUGUSTUS	CDS	40232917	40232930	0.93	-	2	ID=g26479.t1.CDS1;Parent=g26479.t1;
OX371264.1_Lypha_dubia_genome_assembly,_chromosome:_5	AUGUSTUS	exon	40232917	40232930	.	-	.	ID=g26479.t1.exon1;Parent=g26479.t1;
OX371264.1_Lypha_dubia_genome_assembly,_chromosome:_5	AUGUSTUS	intron	40232931	40233049	0.92	-	.	ID=g26479.t1.intron1;Parent=g26479.t1;
OX371264.1_Lypha_dubia_genome_assembly,_chromosome:_5	AUGUSTUS	CDS	40233050	40234658	0.92	-	0	ID=g26479.t1.CDS2;Parent=g26479.t1;
OX371264.1_Lypha_dubia_genome_assembly,_chromosome:_5	AUGUSTUS	exon	40233050	40234658	.	-	.	ID=g26479.t1.exon2;Parent=g26479.t1;
OX371264.1_Lypha_dubia_genome_assembly,_chromosome:_5	AUGUSTUS	start_codon	40234656	40234658	.	-	0	ID=g26479.t1.start1;Parent=g26479.t1;
OX371264.1_Lypha_dubia_genome_assembly,_chromosome:_5	AUGUSTUS	mRNA	40233872	40234658	0.64	-	.	ID=g26479.t2;Parent=g26479;
OX371264.1_Lypha_dubia_genome_assembly,_chromosome:_5	AUGUSTUS	stop_codon	40233872	40233874	.	-	0	ID=g26479.t2.stop1;Parent=g26479.t2;
OX371264.1_Lypha_dubia_genome_assembly,_chromosome:_5	AUGUSTUS	CDS	40233872	40233906	0.64	-	2	ID=g26479.t2.CDS1;Parent=g26479.t2;
OX371264.1_Lypha_dubia_genome_assembly,_chromosome:_5	AUGUSTUS	exon	40233872	40233906	.	-	.	ID=g26479.t2.exon1;Parent=g26479.t2;
OX371264.1_Lypha_dubia_genome_assembly,_chromosome:_5	AUGUSTUS	intron	40233907	40234018	0.64	-	.	ID=g26479.t2.intron1;Parent=g26479.t2;
OX371264.1_Lypha_dubia_genome_assembly,_chromosome:_5	AUGUSTUS	CDS	40234019	40234658	0.87	-	0	ID=g26479.t2.CDS2;Parent=g26479.t2;
OX371264.1_Lypha_dubia_genome_assembly,_chromosome:_5	AUGUSTUS	exon	40234019	40234658	.	-	.	ID=g26479.t2.exon2;Parent=g26479.t2;
OX371264.1_Lypha_dubia_genome_assembly,_chromosome:_5	AUGUSTUS	start_codon	40234656	40234658	.	-	0	ID=g26479.t2.start1;Parent=g26479.t2;
OX371264.1_Lypha_dubia_genome_assembly,_chromosome:_5	AUGUSTUS	gene	40234361	40234658	.	-	.	ID=g26480;
OX371264.1_Lypha_dubia_genome_assembly,_chromosome:_5	AUGUSTUS	mRNA	40234361	40234658	0.5	-	.	ID=g26480.t1;Parent=g26480;
OX371264.1_Lypha_dubia_genome_assembly,_chromosome:_5	AUGUSTUS	stop_codon	40234361	40234363	.	-	0	ID=g26480.t1.stop1;Parent=g26480.t1;
OX371264.1_Lypha_dubia_genome_assembly,_chromosome:_5	AUGUSTUS	CDS	40234361	40234390	0.5	-	0	ID=g26480.t1.CDS1;Parent=g26480.t1;
OX371264.1_Lypha_dubia_genome_assembly,_chromosome:_5	AUGUSTUS	exon	40234361	40234390	.	-	.	ID=g26480.t1.exon1;Parent=g26480.t1;
OX371264.1_Lypha_dubia_genome_assembly,_chromosome:_5	AUGUSTUS	intron	40234391	40234466	0.5	-	.	ID=g26480.t1.intron1;Parent=g26480.t1;
OX371264.1_Lypha_dubia_genome_assembly,_chromosome:_5	AUGUSTUS	CDS	40234467	40234658	0.64	-	0	ID=g26480.t1.CDS2;Parent=g26480.t1;
OX371264.1_Lypha_dubia_genome_assembly,_chromosome:_5	AUGUSTUS	exon	40234467	40234658	.	-	.	ID=g26480.t1.exon2;Parent=g26480.t1;
OX371264.1_Lypha_dubia_genome_assembly,_chromosome:_5	AUGUSTUS	start_codon	40234656	40234658	.	-	0	ID=g26480.t1.start1;Parent=g26480.t1;
OX371264.1_Lypha_dubia_genome_assembly,_chromosome:_5	AUGUSTUS	gene	40234703	40239538	.	+	.	ID=g26481;
OX371264.1_Lypha_dubia_genome_assembly,_chromosome:_5	AUGUSTUS	mRNA	40234703	40239538	0.76	+	.	ID=g26481.t1;Parent=g26481;
OX371264.1_Lypha_dubia_genome_assembly,_chromosome:_5	AUGUSTUS	start_codon	40234703	40234705	.	+	0	ID=g26481.t1.start1;Parent=g26481.t1;
OX371264.1_Lypha_dubia_genome_assembly,_chromosome:_5	AUGUSTUS	CDS	40234703	40234721	1	+	0	ID=g26481.t1.CDS1;Parent=g26481.t1;
OX371264.1_Lypha_dubia_genome_assembly,_chromosome:_5	AUGUSTUS	exon	40234703	40234721	.	+	.	ID=g26481.t1.exon1;Parent=g26481.t1;
OX371264.1_Lypha_dubia_genome_assembly,_chromosome:_5	AUGUSTUS	intron	40234722	40234919	1	+	.	ID=g26481.t1.intron1;Parent=g26481.t1;
OX371264.1_Lypha_dubia_genome_assembly,_chromosome:_5	AUGUSTUS	CDS	40234920	40235003	1	+	2	ID=g26481.t1.CDS2;Parent=g26481.t1;
OX371264.1_Lypha_dubia_genome_assembly,_chromosome:_5	AUGUSTUS	exon	40234920	40235003	.	+	.	ID=g26481.t1.exon2;Parent=g26481.t1;
OX371264.1_Lypha_dubia_genome_assembly,_chromosome:_5	AUGUSTUS	intron	40235004	40235064	1	+	.	ID=g26481.t1.intron2;Parent=g26481.t1;
OX371264.1_Lypha_dubia_genome_assembly,_chromosome:_5	AUGUSTUS	CDS	40235065	40235380	0.85	+	2	ID=g26481.t1.CDS3;Parent=g26481.t1;
OX371264.1_Lypha_dubia_genome_assembly,_chromosome:_5	AUGUSTUS	exon	40235065	40235380	.	+	.	ID=g26481.t1.exon3;Parent=g26481.t1;
OX371264.1_Lypha_dubia_genome_assembly,_chromosome:_5	AUGUSTUS	intron	40235381	40239138	0.76	+	.	ID=g26481.t1.intron3;Parent=g26481.t1;
OX371264.1_Lypha_dubia_genome_assembly,_chromosome:_5	AUGUSTUS	CDS	40239139	40239538	0.84	+	1	ID=g26481.t1.CDS4;Parent=g26481.t1;
OX371264.1_Lypha_dubia_genome_assembly,_chromosome:_5	AUGUSTUS	exon	40239139	40239538	.	+	.	ID=g26481.t1.exon4;Parent=g26481.t1;
OX371264.1_Lypha_dubia_genome_assembly,_chromosome:_5	AUGUSTUS	stop_codon	40239536	40239538	.	+	0	ID=g26481.t1.stop1;Parent=g26481.t1;
OX371264.1_Lypha_dubia_genome_assembly,_chromosome:_5	AUGUSTUS	gene	40240636	40241468	.	+	.	ID=g26482;
OX371264.1_Lypha_dubia_genome_assembly,_chromosome:_5	AUGUSTUS	mRNA	40240636	40241468	0.45	+	.	ID=g26482.t1;Parent=g26482;
OX371264.1_Lypha_dubia_genome_assembly,_chromosome:_5	AUGUSTUS	start_codon	40240636	40240638	.	+	0	ID=g26482.t1.start1;Parent=g26482.t1;
OX371264.1_Lypha_dubia_genome_assembly,_chromosome:_5	AUGUSTUS	CDS	40240636	40240694	0.51	+	0	ID=g26482.t1.CDS1;Parent=g26482.t1;
OX371264.1_Lypha_dubia_genome_assembly,_chromosome:_5	AUGUSTUS	exon	40240636	40240694	.	+	.	ID=g26482.t1.exon1;Parent=g26482.t1;
OX371264.1_Lypha_dubia_genome_assembly,_chromosome:_5	AUGUSTUS	intron	40240695	40240759	0.45	+	.	ID=g26482.t1.intron1;Parent=g26482.t1;
OX371264.1_Lypha_dubia_genome_assembly,_chromosome:_5	AUGUSTUS	CDS	40240760	40241468	0.53	+	1	ID=g26482.t1.CDS2;Parent=g26482.t1;
OX371264.1_Lypha_dubia_genome_assembly,_chromosome:_5	AUGUSTUS	exon	40240760	40241468	.	+	.	ID=g26482.t1.exon2;Parent=g26482.t1;
OX371264.1_Lypha_dubia_genome_assembly,_chromosome:_5	AUGUSTUS	stop_codon	40241466	40241468	.	+	0	ID=g26482.t1.stop1;Parent=g26482.t1;
OX371264.1_Lypha_dubia_genome_assembly,_chromosome:_5	AUGUSTUS	gene	40241493	40242119	.	+	.	ID=g26483;
OX371264.1_Lypha_dubia_genome_assembly,_chromosome:_5	AUGUSTUS	mRNA	40241805	40242119	0.94	+	.	ID=g26483.t1;Parent=g26483;
OX371264.1_Lypha_dubia_genome_assembly,_chromosome:_5	AUGUSTUS	start_codon	40241805	40241807	.	+	0	ID=g26483.t1.start1;Parent=g26483.t1;
OX371264.1_Lypha_dubia_genome_assembly,_chromosome:_5	AUGUSTUS	CDS	40241805	40242119	0.94	+	0	ID=g26483.t1.CDS1;Parent=g26483.t1;
OX371264.1_Lypha_dubia_genome_assembly,_chromosome:_5	AUGUSTUS	exon	40241805	40242119	.	+	.	ID=g26483.t1.exon1;Parent=g26483.t1;
OX371264.1_Lypha_dubia_genome_assembly,_chromosome:_5	AUGUSTUS	stop_codon	40242117	40242119	.	+	0	ID=g26483.t1.stop1;Parent=g26483.t1;
OX371264.1_Lypha_dubia_genome_assembly,_chromosome:_5	AUGUSTUS	mRNA	40241493	40242119	0.91	+	.	ID=g26483.t2;Parent=g26483;
OX371264.1_Lypha_dubia_genome_assembly,_chromosome:_5	AUGUSTUS	start_codon	40241493	40241495	.	+	0	ID=g26483.t2.start1;Parent=g26483.t2;
OX371264.1_Lypha_dubia_genome_assembly,_chromosome:_5	AUGUSTUS	CDS	40241493	40242119	0.91	+	0	ID=g26483.t2.CDS1;Parent=g26483.t2;
OX371264.1_Lypha_dubia_genome_assembly,_chromosome:_5	AUGUSTUS	exon	40241493	40242119	.	+	.	ID=g26483.t2.exon1;Parent=g26483.t2;
OX371264.1_Lypha_dubia_genome_assembly,_chromosome:_5	AUGUSTUS	stop_codon	40242117	40242119	.	+	0	ID=g26483.t2.stop1;Parent=g26483.t2;
OX371264.1_Lypha_dubia_genome_assembly,_chromosome:_5	AUGUSTUS	gene	40242752	40243087	.	+	.	ID=g26484;
OX371264.1_Lypha_dubia_genome_assembly,_chromosome:_5	AUGUSTUS	mRNA	40242752	40243087	0.77	+	.	ID=g26484.t1;Parent=g26484;
OX371264.1_Lypha_dubia_genome_assembly,_chromosome:_5	AUGUSTUS	start_codon	40242752	40242754	.	+	0	ID=g26484.t1.start1;Parent=g26484.t1;
OX371264.1_Lypha_dubia_genome_assembly,_chromosome:_5	AUGUSTUS	CDS	40242752	40243087	0.77	+	0	ID=g26484.t1.CDS1;Parent=g26484.t1;
OX371264.1_Lypha_dubia_genome_assembly,_chromosome:_5	AUGUSTUS	exon	40242752	40243087	.	+	.	ID=g26484.t1.exon1;Parent=g26484.t1;
OX371264.1_Lypha_dubia_genome_assembly,_chromosome:_5	AUGUSTUS	stop_codon	40243085	40243087	.	+	0	ID=g26484.t1.stop1;Parent=g26484.t1;
OX371264.1_Lypha_dubia_genome_assembly,_chromosome:_5	AUGUSTUS	gene	40243170	40245272	.	+	.	ID=g26485;
OX371264.1_Lypha_dubia_genome_assembly,_chromosome:_5	AUGUSTUS	mRNA	40243170	40245272	0.58	+	.	ID=g26485.t1;Parent=g26485;
OX371264.1_Lypha_dubia_genome_assembly,_chromosome:_5	AUGUSTUS	start_codon	40243170	40243172	.	+	0	ID=g26485.t1.start1;Parent=g26485.t1;
OX371264.1_Lypha_dubia_genome_assembly,_chromosome:_5	AUGUSTUS	CDS	40243170	40243582	0.85	+	0	ID=g26485.t1.CDS1;Parent=g26485.t1;
OX371264.1_Lypha_dubia_genome_assembly,_chromosome:_5	AUGUSTUS	exon	40243170	40243582	.	+	.	ID=g26485.t1.exon1;Parent=g26485.t1;
OX371264.1_Lypha_dubia_genome_assembly,_chromosome:_5	AUGUSTUS	intron	40243583	40243659	0.89	+	.	ID=g26485.t1.intron1;Parent=g26485.t1;
OX371264.1_Lypha_dubia_genome_assembly,_chromosome:_5	AUGUSTUS	CDS	40243660	40244375	0.73	+	1	ID=g26485.t1.CDS2;Parent=g26485.t1;
OX371264.1_Lypha_dubia_genome_assembly,_chromosome:_5	AUGUSTUS	exon	40243660	40244375	.	+	.	ID=g26485.t1.exon2;Parent=g26485.t1;
OX371264.1_Lypha_dubia_genome_assembly,_chromosome:_5	AUGUSTUS	intron	40244376	40244463	0.71	+	.	ID=g26485.t1.intron2;Parent=g26485.t1;
OX371264.1_Lypha_dubia_genome_assembly,_chromosome:_5	AUGUSTUS	CDS	40244464	40245272	0.7	+	2	ID=g26485.t1.CDS3;Parent=g26485.t1;
OX371264.1_Lypha_dubia_genome_assembly,_chromosome:_5	AUGUSTUS	exon	40244464	40245272	.	+	.	ID=g26485.t1.exon3;Parent=g26485.t1;
OX371264.1_Lypha_dubia_genome_assembly,_chromosome:_5	AUGUSTUS	stop_codon	40245270	40245272	.	+	0	ID=g26485.t1.stop1;Parent=g26485.t1;
OX371264.1_Lypha_dubia_genome_assembly,_chromosome:_5	AUGUSTUS	mRNA	40243170	40243572	0.64	+	.	ID=g26485.t2;Parent=g26485;
OX371264.1_Lypha_dubia_genome_assembly,_chromosome:_5	AUGUSTUS	start_codon	40243170	40243172	.	+	0	ID=g26485.t2.start1;Parent=g26485.t2;
OX371264.1_Lypha_dubia_genome_assembly,_chromosome:_5	AUGUSTUS	CDS	40243170	40243467	0.67	+	0	ID=g26485.t2.CDS1;Parent=g26485.t2;
OX371264.1_Lypha_dubia_genome_assembly,_chromosome:_5	AUGUSTUS	exon	40243170	40243467	.	+	.	ID=g26485.t2.exon1;Parent=g26485.t2;
OX371264.1_Lypha_dubia_genome_assembly,_chromosome:_5	AUGUSTUS	intron	40243468	40243546	0.78	+	.	ID=g26485.t2.intron1;Parent=g26485.t2;
OX371264.1_Lypha_dubia_genome_assembly,_chromosome:_5	AUGUSTUS	CDS	40243547	40243572	0.8	+	2	ID=g26485.t2.CDS2;Parent=g26485.t2;
OX371264.1_Lypha_dubia_genome_assembly,_chromosome:_5	AUGUSTUS	exon	40243547	40243572	.	+	.	ID=g26485.t2.exon2;Parent=g26485.t2;
OX371264.1_Lypha_dubia_genome_assembly,_chromosome:_5	AUGUSTUS	stop_codon	40243570	40243572	.	+	0	ID=g26485.t2.stop1;Parent=g26485.t2;
OX371264.1_Lypha_dubia_genome_assembly,_chromosome:_5	AUGUSTUS	gene	40256014	40256487	.	+	.	ID=g26486;
OX371264.1_Lypha_dubia_genome_assembly,_chromosome:_5	AUGUSTUS	mRNA	40256014	40256487	1	+	.	ID=g26486.t1;Parent=g26486;
OX371264.1_Lypha_dubia_genome_assembly,_chromosome:_5	AUGUSTUS	start_codon	40256014	40256016	.	+	0	ID=g26486.t1.start1;Parent=g26486.t1;
OX371264.1_Lypha_dubia_genome_assembly,_chromosome:_5	AUGUSTUS	CDS	40256014	40256487	1	+	0	ID=g26486.t1.CDS1;Parent=g26486.t1;
OX371264.1_Lypha_dubia_genome_assembly,_chromosome:_5	AUGUSTUS	exon	40256014	40256487	.	+	.	ID=g26486.t1.exon1;Parent=g26486.t1;
OX371264.1_Lypha_dubia_genome_assembly,_chromosome:_5	AUGUSTUS	stop_codon	40256485	40256487	.	+	0	ID=g26486.t1.stop1;Parent=g26486.t1;
OX371264.1_Lypha_dubia_genome_assembly,_chromosome:_5	AUGUSTUS	gene	40256735	40258743	.	-	.	ID=g26487;
OX371264.1_Lypha_dubia_genome_assembly,_chromosome:_5	AUGUSTUS	mRNA	40256735	40258743	0.78	-	.	ID=g26487.t1;Parent=g26487;
OX371264.1_Lypha_dubia_genome_assembly,_chromosome:_5	AUGUSTUS	stop_codon	40256735	40256737	.	-	0	ID=g26487.t1.stop1;Parent=g26487.t1;
OX371264.1_Lypha_dubia_genome_assembly,_chromosome:_5	AUGUSTUS	CDS	40256735	40257996	0.78	-	2	ID=g26487.t1.CDS1;Parent=g26487.t1;
OX371264.1_Lypha_dubia_genome_assembly,_chromosome:_5	AUGUSTUS	exon	40256735	40257996	.	-	.	ID=g26487.t1.exon1;Parent=g26487.t1;
OX371264.1_Lypha_dubia_genome_assembly,_chromosome:_5	AUGUSTUS	intron	40257997	40258049	0.8	-	.	ID=g26487.t1.intron1;Parent=g26487.t1;
OX371264.1_Lypha_dubia_genome_assembly,_chromosome:_5	AUGUSTUS	CDS	40258050	40258743	0.91	-	0	ID=g26487.t1.CDS2;Parent=g26487.t1;
OX371264.1_Lypha_dubia_genome_assembly,_chromosome:_5	AUGUSTUS	exon	40258050	40258743	.	-	.	ID=g26487.t1.exon2;Parent=g26487.t1;
OX371264.1_Lypha_dubia_genome_assembly,_chromosome:_5	AUGUSTUS	start_codon	40258741	40258743	.	-	0	ID=g26487.t1.start1;Parent=g26487.t1;
OX371264.1_Lypha_dubia_genome_assembly,_chromosome:_5	AUGUSTUS	gene	40258883	40260682	.	-	.	ID=g26488;
OX371264.1_Lypha_dubia_genome_assembly,_chromosome:_5	AUGUSTUS	mRNA	40258883	40260682	0.99	-	.	ID=g26488.t1;Parent=g26488;
OX371264.1_Lypha_dubia_genome_assembly,_chromosome:_5	AUGUSTUS	stop_codon	40258883	40258885	.	-	0	ID=g26488.t1.stop1;Parent=g26488.t1;
OX371264.1_Lypha_dubia_genome_assembly,_chromosome:_5	AUGUSTUS	CDS	40258883	40260682	0.99	-	0	ID=g26488.t1.CDS1;Parent=g26488.t1;
OX371264.1_Lypha_dubia_genome_assembly,_chromosome:_5	AUGUSTUS	exon	40258883	40260682	.	-	.	ID=g26488.t1.exon1;Parent=g26488.t1;
OX371264.1_Lypha_dubia_genome_assembly,_chromosome:_5	AUGUSTUS	start_codon	40260680	40260682	.	-	0	ID=g26488.t1.start1;Parent=g26488.t1;
OX371264.1_Lypha_dubia_genome_assembly,_chromosome:_5	AUGUSTUS	gene	40260727	40261511	.	+	.	ID=g26489;
OX371264.1_Lypha_dubia_genome_assembly,_chromosome:_5	AUGUSTUS	mRNA	40260727	40261511	0.98	+	.	ID=g26489.t1;Parent=g26489;
OX371264.1_Lypha_dubia_genome_assembly,_chromosome:_5	AUGUSTUS	start_codon	40260727	40260729	.	+	0	ID=g26489.t1.start1;Parent=g26489.t1;
OX371264.1_Lypha_dubia_genome_assembly,_chromosome:_5	AUGUSTUS	CDS	40260727	40260745	1	+	0	ID=g26489.t1.CDS1;Parent=g26489.t1;
OX371264.1_Lypha_dubia_genome_assembly,_chromosome:_5	AUGUSTUS	exon	40260727	40260745	.	+	.	ID=g26489.t1.exon1;Parent=g26489.t1;
OX371264.1_Lypha_dubia_genome_assembly,_chromosome:_5	AUGUSTUS	intron	40260746	40260943	0.98	+	.	ID=g26489.t1.intron1;Parent=g26489.t1;
OX371264.1_Lypha_dubia_genome_assembly,_chromosome:_5	AUGUSTUS	CDS	40260944	40261027	0.98	+	2	ID=g26489.t1.CDS2;Parent=g26489.t1;
OX371264.1_Lypha_dubia_genome_assembly,_chromosome:_5	AUGUSTUS	exon	40260944	40261027	.	+	.	ID=g26489.t1.exon2;Parent=g26489.t1;
OX371264.1_Lypha_dubia_genome_assembly,_chromosome:_5	AUGUSTUS	intron	40261028	40261089	1	+	.	ID=g26489.t1.intron2;Parent=g26489.t1;
OX371264.1_Lypha_dubia_genome_assembly,_chromosome:_5	AUGUSTUS	CDS	40261090	40261511	1	+	2	ID=g26489.t1.CDS3;Parent=g26489.t1;
OX371264.1_Lypha_dubia_genome_assembly,_chromosome:_5	AUGUSTUS	exon	40261090	40261511	.	+	.	ID=g26489.t1.exon3;Parent=g26489.t1;
OX371264.1_Lypha_dubia_genome_assembly,_chromosome:_5	AUGUSTUS	stop_codon	40261509	40261511	.	+	0	ID=g26489.t1.stop1;Parent=g26489.t1;
OX371264.1_Lypha_dubia_genome_assembly,_chromosome:_5	AUGUSTUS	gene	40264633	40264944	.	+	.	ID=g26490;
OX371264.1_Lypha_dubia_genome_assembly,_chromosome:_5	AUGUSTUS	mRNA	40264633	40264944	1	+	.	ID=g26490.t1;Parent=g26490;
OX371264.1_Lypha_dubia_genome_assembly,_chromosome:_5	AUGUSTUS	start_codon	40264633	40264635	.	+	0	ID=g26490.t1.start1;Parent=g26490.t1;
OX371264.1_Lypha_dubia_genome_assembly,_chromosome:_5	AUGUSTUS	CDS	40264633	40264944	1	+	0	ID=g26490.t1.CDS1;Parent=g26490.t1;
OX371264.1_Lypha_dubia_genome_assembly,_chromosome:_5	AUGUSTUS	exon	40264633	40264944	.	+	.	ID=g26490.t1.exon1;Parent=g26490.t1;
OX371264.1_Lypha_dubia_genome_assembly,_chromosome:_5	AUGUSTUS	stop_codon	40264942	40264944	.	+	0	ID=g26490.t1.stop1;Parent=g26490.t1;
OX371264.1_Lypha_dubia_genome_assembly,_chromosome:_5	AUGUSTUS	gene	40266554	40270368	.	+	.	ID=g26491;
OX371264.1_Lypha_dubia_genome_assembly,_chromosome:_5	AUGUSTUS	mRNA	40269649	40270368	0.97	+	.	ID=g26491.t1;Parent=g26491;
OX371264.1_Lypha_dubia_genome_assembly,_chromosome:_5	AUGUSTUS	start_codon	40269649	40269651	.	+	0	ID=g26491.t1.start1;Parent=g26491.t1;
OX371264.1_Lypha_dubia_genome_assembly,_chromosome:_5	AUGUSTUS	CDS	40269649	40269690	0.97	+	0	ID=g26491.t1.CDS1;Parent=g26491.t1;
OX371264.1_Lypha_dubia_genome_assembly,_chromosome:_5	AUGUSTUS	exon	40269649	40269690	.	+	.	ID=g26491.t1.exon1;Parent=g26491.t1;
OX371264.1_Lypha_dubia_genome_assembly,_chromosome:_5	AUGUSTUS	intron	40269691	40269792	0.97	+	.	ID=g26491.t1.intron1;Parent=g26491.t1;
OX371264.1_Lypha_dubia_genome_assembly,_chromosome:_5	AUGUSTUS	CDS	40269793	40270368	0.97	+	0	ID=g26491.t1.CDS2;Parent=g26491.t1;
OX371264.1_Lypha_dubia_genome_assembly,_chromosome:_5	AUGUSTUS	exon	40269793	40270368	.	+	.	ID=g26491.t1.exon2;Parent=g26491.t1;
OX371264.1_Lypha_dubia_genome_assembly,_chromosome:_5	AUGUSTUS	stop_codon	40270366	40270368	.	+	0	ID=g26491.t1.stop1;Parent=g26491.t1;
OX371264.1_Lypha_dubia_genome_assembly,_chromosome:_5	AUGUSTUS	mRNA	40266554	40270368	0.93	+	.	ID=g26491.t2;Parent=g26491;
OX371264.1_Lypha_dubia_genome_assembly,_chromosome:_5	AUGUSTUS	start_codon	40266554	40266556	.	+	0	ID=g26491.t2.start1;Parent=g26491.t2;
OX371264.1_Lypha_dubia_genome_assembly,_chromosome:_5	AUGUSTUS	CDS	40266554	40266652	0.98	+	0	ID=g26491.t2.CDS1;Parent=g26491.t2;
OX371264.1_Lypha_dubia_genome_assembly,_chromosome:_5	AUGUSTUS	exon	40266554	40266652	.	+	.	ID=g26491.t2.exon1;Parent=g26491.t2;
OX371264.1_Lypha_dubia_genome_assembly,_chromosome:_5	AUGUSTUS	intron	40266653	40269792	0.95	+	.	ID=g26491.t2.intron1;Parent=g26491.t2;
OX371264.1_Lypha_dubia_genome_assembly,_chromosome:_5	AUGUSTUS	CDS	40269793	40270368	0.95	+	0	ID=g26491.t2.CDS2;Parent=g26491.t2;
OX371264.1_Lypha_dubia_genome_assembly,_chromosome:_5	AUGUSTUS	exon	40269793	40270368	.	+	.	ID=g26491.t2.exon2;Parent=g26491.t2;
OX371264.1_Lypha_dubia_genome_assembly,_chromosome:_5	AUGUSTUS	stop_codon	40270366	40270368	.	+	0	ID=g26491.t2.stop1;Parent=g26491.t2;
OX371264.1_Lypha_dubia_genome_assembly,_chromosome:_5	AUGUSTUS	gene	40267221	40268205	.	-	.	ID=g26492;
OX371264.1_Lypha_dubia_genome_assembly,_chromosome:_5	AUGUSTUS	mRNA	40267221	40268205	0.38	-	.	ID=g26492.t1;Parent=g26492;
OX371264.1_Lypha_dubia_genome_assembly,_chromosome:_5	AUGUSTUS	stop_codon	40267221	40267223	.	-	0	ID=g26492.t1.stop1;Parent=g26492.t1;
OX371264.1_Lypha_dubia_genome_assembly,_chromosome:_5	AUGUSTUS	CDS	40267221	40267414	0.65	-	2	ID=g26492.t1.CDS1;Parent=g26492.t1;
OX371264.1_Lypha_dubia_genome_assembly,_chromosome:_5	AUGUSTUS	exon	40267221	40267414	.	-	.	ID=g26492.t1.exon1;Parent=g26492.t1;
OX371264.1_Lypha_dubia_genome_assembly,_chromosome:_5	AUGUSTUS	intron	40267415	40267499	0.65	-	.	ID=g26492.t1.intron1;Parent=g26492.t1;
OX371264.1_Lypha_dubia_genome_assembly,_chromosome:_5	AUGUSTUS	CDS	40267500	40268205	0.38	-	0	ID=g26492.t1.CDS2;Parent=g26492.t1;
OX371264.1_Lypha_dubia_genome_assembly,_chromosome:_5	AUGUSTUS	exon	40267500	40268205	.	-	.	ID=g26492.t1.exon2;Parent=g26492.t1;
OX371264.1_Lypha_dubia_genome_assembly,_chromosome:_5	AUGUSTUS	start_codon	40268203	40268205	.	-	0	ID=g26492.t1.start1;Parent=g26492.t1;
OX371264.1_Lypha_dubia_genome_assembly,_chromosome:_5	AUGUSTUS	gene	40274821	40275297	.	-	.	ID=g26493;
OX371264.1_Lypha_dubia_genome_assembly,_chromosome:_5	AUGUSTUS	mRNA	40274821	40275297	1	-	.	ID=g26493.t1;Parent=g26493;
OX371264.1_Lypha_dubia_genome_assembly,_chromosome:_5	AUGUSTUS	stop_codon	40274821	40274823	.	-	0	ID=g26493.t1.stop1;Parent=g26493.t1;
OX371264.1_Lypha_dubia_genome_assembly,_chromosome:_5	AUGUSTUS	CDS	40274821	40275297	1	-	0	ID=g26493.t1.CDS1;Parent=g26493.t1;
OX371264.1_Lypha_dubia_genome_assembly,_chromosome:_5	AUGUSTUS	exon	40274821	40275297	.	-	.	ID=g26493.t1.exon1;Parent=g26493.t1;
OX371264.1_Lypha_dubia_genome_assembly,_chromosome:_5	AUGUSTUS	start_codon	40275295	40275297	.	-	0	ID=g26493.t1.start1;Parent=g26493.t1;
OX371264.1_Lypha_dubia_genome_assembly,_chromosome:_5	AUGUSTUS	gene	40277650	40278813	.	+	.	ID=g26494;
OX371264.1_Lypha_dubia_genome_assembly,_chromosome:_5	AUGUSTUS	mRNA	40277650	40278813	1	+	.	ID=g26494.t1;Parent=g26494;
OX371264.1_Lypha_dubia_genome_assembly,_chromosome:_5	AUGUSTUS	start_codon	40277650	40277652	.	+	0	ID=g26494.t1.start1;Parent=g26494.t1;
OX371264.1_Lypha_dubia_genome_assembly,_chromosome:_5	AUGUSTUS	CDS	40277650	40278813	1	+	0	ID=g26494.t1.CDS1;Parent=g26494.t1;
OX371264.1_Lypha_dubia_genome_assembly,_chromosome:_5	AUGUSTUS	exon	40277650	40278813	.	+	.	ID=g26494.t1.exon1;Parent=g26494.t1;
OX371264.1_Lypha_dubia_genome_assembly,_chromosome:_5	AUGUSTUS	stop_codon	40278811	40278813	.	+	0	ID=g26494.t1.stop1;Parent=g26494.t1;
OX371264.1_Lypha_dubia_genome_assembly,_chromosome:_5	AUGUSTUS	gene	40279540	40281149	.	+	.	ID=g26495;
OX371264.1_Lypha_dubia_genome_assembly,_chromosome:_5	AUGUSTUS	mRNA	40279540	40280703	1	+	.	ID=g26495.t1;Parent=g26495;
OX371264.1_Lypha_dubia_genome_assembly,_chromosome:_5	AUGUSTUS	start_codon	40279540	40279542	.	+	0	ID=g26495.t1.start1;Parent=g26495.t1;
OX371264.1_Lypha_dubia_genome_assembly,_chromosome:_5	AUGUSTUS	CDS	40279540	40280703	1	+	0	ID=g26495.t1.CDS1;Parent=g26495.t1;
OX371264.1_Lypha_dubia_genome_assembly,_chromosome:_5	AUGUSTUS	exon	40279540	40280703	.	+	.	ID=g26495.t1.exon1;Parent=g26495.t1;
OX371264.1_Lypha_dubia_genome_assembly,_chromosome:_5	AUGUSTUS	stop_codon	40280701	40280703	.	+	0	ID=g26495.t1.stop1;Parent=g26495.t1;
OX371264.1_Lypha_dubia_genome_assembly,_chromosome:_5	AUGUSTUS	mRNA	40279540	40281149	0.6	+	.	ID=g26495.t2;Parent=g26495;
OX371264.1_Lypha_dubia_genome_assembly,_chromosome:_5	AUGUSTUS	start_codon	40279540	40279542	.	+	0	ID=g26495.t2.start1;Parent=g26495.t2;
OX371264.1_Lypha_dubia_genome_assembly,_chromosome:_5	AUGUSTUS	CDS	40279540	40280549	0.6	+	0	ID=g26495.t2.CDS1;Parent=g26495.t2;
OX371264.1_Lypha_dubia_genome_assembly,_chromosome:_5	AUGUSTUS	exon	40279540	40280549	.	+	.	ID=g26495.t2.exon1;Parent=g26495.t2;
OX371264.1_Lypha_dubia_genome_assembly,_chromosome:_5	AUGUSTUS	intron	40280550	40280599	0.76	+	.	ID=g26495.t2.intron1;Parent=g26495.t2;
OX371264.1_Lypha_dubia_genome_assembly,_chromosome:_5	AUGUSTUS	CDS	40280600	40281149	0.76	+	1	ID=g26495.t2.CDS2;Parent=g26495.t2;
OX371264.1_Lypha_dubia_genome_assembly,_chromosome:_5	AUGUSTUS	exon	40280600	40281149	.	+	.	ID=g26495.t2.exon2;Parent=g26495.t2;
OX371264.1_Lypha_dubia_genome_assembly,_chromosome:_5	AUGUSTUS	stop_codon	40281147	40281149	.	+	0	ID=g26495.t2.stop1;Parent=g26495.t2;
OX371264.1_Lypha_dubia_genome_assembly,_chromosome:_5	AUGUSTUS	gene	40281252	40281800	.	+	.	ID=g26496;
OX371264.1_Lypha_dubia_genome_assembly,_chromosome:_5	AUGUSTUS	mRNA	40281252	40281800	0.77	+	.	ID=g26496.t1;Parent=g26496;
OX371264.1_Lypha_dubia_genome_assembly,_chromosome:_5	AUGUSTUS	start_codon	40281252	40281254	.	+	0	ID=g26496.t1.start1;Parent=g26496.t1;
OX371264.1_Lypha_dubia_genome_assembly,_chromosome:_5	AUGUSTUS	CDS	40281252	40281800	0.77	+	0	ID=g26496.t1.CDS1;Parent=g26496.t1;
OX371264.1_Lypha_dubia_genome_assembly,_chromosome:_5	AUGUSTUS	exon	40281252	40281800	.	+	.	ID=g26496.t1.exon1;Parent=g26496.t1;
OX371264.1_Lypha_dubia_genome_assembly,_chromosome:_5	AUGUSTUS	stop_codon	40281798	40281800	.	+	0	ID=g26496.t1.stop1;Parent=g26496.t1;
OX371264.1_Lypha_dubia_genome_assembly,_chromosome:_5	AUGUSTUS	gene	40295213	40296588	.	+	.	ID=g26497;
OX371264.1_Lypha_dubia_genome_assembly,_chromosome:_5	AUGUSTUS	mRNA	40295213	40295774	1	+	.	ID=g26497.t1;Parent=g26497;
OX371264.1_Lypha_dubia_genome_assembly,_chromosome:_5	AUGUSTUS	start_codon	40295213	40295215	.	+	0	ID=g26497.t1.start1;Parent=g26497.t1;
OX371264.1_Lypha_dubia_genome_assembly,_chromosome:_5	AUGUSTUS	CDS	40295213	40295695	1	+	0	ID=g26497.t1.CDS1;Parent=g26497.t1;
OX371264.1_Lypha_dubia_genome_assembly,_chromosome:_5	AUGUSTUS	exon	40295213	40295695	.	+	.	ID=g26497.t1.exon1;Parent=g26497.t1;
OX371264.1_Lypha_dubia_genome_assembly,_chromosome:_5	AUGUSTUS	intron	40295696	40295756	1	+	.	ID=g26497.t1.intron1;Parent=g26497.t1;
OX371264.1_Lypha_dubia_genome_assembly,_chromosome:_5	AUGUSTUS	CDS	40295757	40295774	1	+	0	ID=g26497.t1.CDS2;Parent=g26497.t1;
OX371264.1_Lypha_dubia_genome_assembly,_chromosome:_5	AUGUSTUS	exon	40295757	40295774	.	+	.	ID=g26497.t1.exon2;Parent=g26497.t1;
OX371264.1_Lypha_dubia_genome_assembly,_chromosome:_5	AUGUSTUS	stop_codon	40295772	40295774	.	+	0	ID=g26497.t1.stop1;Parent=g26497.t1;
OX371264.1_Lypha_dubia_genome_assembly,_chromosome:_5	AUGUSTUS	mRNA	40295213	40296232	0.52	+	.	ID=g26497.t2;Parent=g26497;
OX371264.1_Lypha_dubia_genome_assembly,_chromosome:_5	AUGUSTUS	start_codon	40295213	40295215	.	+	0	ID=g26497.t2.start1;Parent=g26497.t2;
OX371264.1_Lypha_dubia_genome_assembly,_chromosome:_5	AUGUSTUS	CDS	40295213	40296232	0.52	+	0	ID=g26497.t2.CDS1;Parent=g26497.t2;
OX371264.1_Lypha_dubia_genome_assembly,_chromosome:_5	AUGUSTUS	exon	40295213	40296232	.	+	.	ID=g26497.t2.exon1;Parent=g26497.t2;
OX371264.1_Lypha_dubia_genome_assembly,_chromosome:_5	AUGUSTUS	stop_codon	40296230	40296232	.	+	0	ID=g26497.t2.stop1;Parent=g26497.t2;
OX371264.1_Lypha_dubia_genome_assembly,_chromosome:_5	AUGUSTUS	mRNA	40295807	40296588	0.7	+	.	ID=g26497.t3;Parent=g26497;
OX371264.1_Lypha_dubia_genome_assembly,_chromosome:_5	AUGUSTUS	start_codon	40295807	40295809	.	+	0	ID=g26497.t3.start1;Parent=g26497.t3;
OX371264.1_Lypha_dubia_genome_assembly,_chromosome:_5	AUGUSTUS	CDS	40295807	40296164	0.74	+	0	ID=g26497.t3.CDS1;Parent=g26497.t3;
OX371264.1_Lypha_dubia_genome_assembly,_chromosome:_5	AUGUSTUS	exon	40295807	40296164	.	+	.	ID=g26497.t3.exon1;Parent=g26497.t3;
OX371264.1_Lypha_dubia_genome_assembly,_chromosome:_5	AUGUSTUS	intron	40296165	40296232	0.7	+	.	ID=g26497.t3.intron1;Parent=g26497.t3;
OX371264.1_Lypha_dubia_genome_assembly,_chromosome:_5	AUGUSTUS	CDS	40296233	40296588	0.78	+	2	ID=g26497.t3.CDS2;Parent=g26497.t3;
OX371264.1_Lypha_dubia_genome_assembly,_chromosome:_5	AUGUSTUS	exon	40296233	40296588	.	+	.	ID=g26497.t3.exon2;Parent=g26497.t3;
OX371264.1_Lypha_dubia_genome_assembly,_chromosome:_5	AUGUSTUS	stop_codon	40296586	40296588	.	+	0	ID=g26497.t3.stop1;Parent=g26497.t3;
OX371264.1_Lypha_dubia_genome_assembly,_chromosome:_5	AUGUSTUS	gene	40296298	40296588	.	+	.	ID=g26498;
OX371264.1_Lypha_dubia_genome_assembly,_chromosome:_5	AUGUSTUS	mRNA	40296298	40296588	0.52	+	.	ID=g26498.t1;Parent=g26498;
OX371264.1_Lypha_dubia_genome_assembly,_chromosome:_5	AUGUSTUS	start_codon	40296298	40296300	.	+	0	ID=g26498.t1.start1;Parent=g26498.t1;
OX371264.1_Lypha_dubia_genome_assembly,_chromosome:_5	AUGUSTUS	CDS	40296298	40296588	0.52	+	0	ID=g26498.t1.CDS1;Parent=g26498.t1;
OX371264.1_Lypha_dubia_genome_assembly,_chromosome:_5	AUGUSTUS	exon	40296298	40296588	.	+	.	ID=g26498.t1.exon1;Parent=g26498.t1;
OX371264.1_Lypha_dubia_genome_assembly,_chromosome:_5	AUGUSTUS	stop_codon	40296586	40296588	.	+	0	ID=g26498.t1.stop1;Parent=g26498.t1;
OX371264.1_Lypha_dubia_genome_assembly,_chromosome:_5	AUGUSTUS	gene	40351180	40354996	.	+	.	ID=g26499;
OX371264.1_Lypha_dubia_genome_assembly,_chromosome:_5	AUGUSTUS	mRNA	40351180	40354996	0.33	+	.	ID=g26499.t1;Parent=g26499;
OX371264.1_Lypha_dubia_genome_assembly,_chromosome:_5	AUGUSTUS	start_codon	40351180	40351182	.	+	0	ID=g26499.t1.start1;Parent=g26499.t1;
OX371264.1_Lypha_dubia_genome_assembly,_chromosome:_5	AUGUSTUS	CDS	40351180	40351273	1	+	0	ID=g26499.t1.CDS1;Parent=g26499.t1;
OX371264.1_Lypha_dubia_genome_assembly,_chromosome:_5	AUGUSTUS	exon	40351180	40351273	.	+	.	ID=g26499.t1.exon1;Parent=g26499.t1;
OX371264.1_Lypha_dubia_genome_assembly,_chromosome:_5	AUGUSTUS	intron	40351274	40351342	0.99	+	.	ID=g26499.t1.intron1;Parent=g26499.t1;
OX371264.1_Lypha_dubia_genome_assembly,_chromosome:_5	AUGUSTUS	CDS	40351343	40352258	0.99	+	2	ID=g26499.t1.CDS2;Parent=g26499.t1;
OX371264.1_Lypha_dubia_genome_assembly,_chromosome:_5	AUGUSTUS	exon	40351343	40352258	.	+	.	ID=g26499.t1.exon2;Parent=g26499.t1;
OX371264.1_Lypha_dubia_genome_assembly,_chromosome:_5	AUGUSTUS	intron	40352259	40352317	0.57	+	.	ID=g26499.t1.intron2;Parent=g26499.t1;
OX371264.1_Lypha_dubia_genome_assembly,_chromosome:_5	AUGUSTUS	CDS	40352318	40352922	0.51	+	1	ID=g26499.t1.CDS3;Parent=g26499.t1;
OX371264.1_Lypha_dubia_genome_assembly,_chromosome:_5	AUGUSTUS	exon	40352318	40352922	.	+	.	ID=g26499.t1.exon3;Parent=g26499.t1;
OX371264.1_Lypha_dubia_genome_assembly,_chromosome:_5	AUGUSTUS	intron	40352923	40353108	0.85	+	.	ID=g26499.t1.intron3;Parent=g26499.t1;
OX371264.1_Lypha_dubia_genome_assembly,_chromosome:_5	AUGUSTUS	CDS	40353109	40353514	0.62	+	2	ID=g26499.t1.CDS4;Parent=g26499.t1;
OX371264.1_Lypha_dubia_genome_assembly,_chromosome:_5	AUGUSTUS	exon	40353109	40353514	.	+	.	ID=g26499.t1.exon4;Parent=g26499.t1;
OX371264.1_Lypha_dubia_genome_assembly,_chromosome:_5	AUGUSTUS	intron	40353515	40354974	0.69	+	.	ID=g26499.t1.intron4;Parent=g26499.t1;
OX371264.1_Lypha_dubia_genome_assembly,_chromosome:_5	AUGUSTUS	CDS	40354975	40354996	0.99	+	1	ID=g26499.t1.CDS5;Parent=g26499.t1;
OX371264.1_Lypha_dubia_genome_assembly,_chromosome:_5	AUGUSTUS	exon	40354975	40354996	.	+	.	ID=g26499.t1.exon5;Parent=g26499.t1;
OX371264.1_Lypha_dubia_genome_assembly,_chromosome:_5	AUGUSTUS	stop_codon	40354994	40354996	.	+	0	ID=g26499.t1.stop1;Parent=g26499.t1;
OX371264.1_Lypha_dubia_genome_assembly,_chromosome:_5	AUGUSTUS	mRNA	40351180	40354996	0.22	+	.	ID=g26499.t2;Parent=g26499;
OX371264.1_Lypha_dubia_genome_assembly,_chromosome:_5	AUGUSTUS	start_codon	40351180	40351182	.	+	0	ID=g26499.t2.start1;Parent=g26499.t2;
OX371264.1_Lypha_dubia_genome_assembly,_chromosome:_5	AUGUSTUS	CDS	40351180	40351273	1	+	0	ID=g26499.t2.CDS1;Parent=g26499.t2;
OX371264.1_Lypha_dubia_genome_assembly,_chromosome:_5	AUGUSTUS	exon	40351180	40351273	.	+	.	ID=g26499.t2.exon1;Parent=g26499.t2;
OX371264.1_Lypha_dubia_genome_assembly,_chromosome:_5	AUGUSTUS	intron	40351274	40351342	0.98	+	.	ID=g26499.t2.intron1;Parent=g26499.t2;
OX371264.1_Lypha_dubia_genome_assembly,_chromosome:_5	AUGUSTUS	CDS	40351343	40352258	0.98	+	2	ID=g26499.t2.CDS2;Parent=g26499.t2;
OX371264.1_Lypha_dubia_genome_assembly,_chromosome:_5	AUGUSTUS	exon	40351343	40352258	.	+	.	ID=g26499.t2.exon2;Parent=g26499.t2;
OX371264.1_Lypha_dubia_genome_assembly,_chromosome:_5	AUGUSTUS	intron	40352259	40352317	0.64	+	.	ID=g26499.t2.intron2;Parent=g26499.t2;
OX371264.1_Lypha_dubia_genome_assembly,_chromosome:_5	AUGUSTUS	CDS	40352318	40352810	0.46	+	1	ID=g26499.t2.CDS3;Parent=g26499.t2;
OX371264.1_Lypha_dubia_genome_assembly,_chromosome:_5	AUGUSTUS	exon	40352318	40352810	.	+	.	ID=g26499.t2.exon3;Parent=g26499.t2;
OX371264.1_Lypha_dubia_genome_assembly,_chromosome:_5	AUGUSTUS	intron	40352811	40353173	0.49	+	.	ID=g26499.t2.intron3;Parent=g26499.t2;
OX371264.1_Lypha_dubia_genome_assembly,_chromosome:_5	AUGUSTUS	CDS	40353174	40353514	0.35	+	0	ID=g26499.t2.CDS4;Parent=g26499.t2;
OX371264.1_Lypha_dubia_genome_assembly,_chromosome:_5	AUGUSTUS	exon	40353174	40353514	.	+	.	ID=g26499.t2.exon4;Parent=g26499.t2;
OX371264.1_Lypha_dubia_genome_assembly,_chromosome:_5	AUGUSTUS	intron	40353515	40354974	0.63	+	.	ID=g26499.t2.intron4;Parent=g26499.t2;
OX371264.1_Lypha_dubia_genome_assembly,_chromosome:_5	AUGUSTUS	CDS	40354975	40354996	0.97	+	1	ID=g26499.t2.CDS5;Parent=g26499.t2;
OX371264.1_Lypha_dubia_genome_assembly,_chromosome:_5	AUGUSTUS	exon	40354975	40354996	.	+	.	ID=g26499.t2.exon5;Parent=g26499.t2;
OX371264.1_Lypha_dubia_genome_assembly,_chromosome:_5	AUGUSTUS	stop_codon	40354994	40354996	.	+	0	ID=g26499.t2.stop1;Parent=g26499.t2;
OX371264.1_Lypha_dubia_genome_assembly,_chromosome:_5	AUGUSTUS	gene	40358297	40359232	.	+	.	ID=g26500;
OX371264.1_Lypha_dubia_genome_assembly,_chromosome:_5	AUGUSTUS	mRNA	40358297	40359232	0.54	+	.	ID=g26500.t1;Parent=g26500;
OX371264.1_Lypha_dubia_genome_assembly,_chromosome:_5	AUGUSTUS	start_codon	40358297	40358299	.	+	0	ID=g26500.t1.start1;Parent=g26500.t1;
OX371264.1_Lypha_dubia_genome_assembly,_chromosome:_5	AUGUSTUS	CDS	40358297	40358779	1	+	0	ID=g26500.t1.CDS1;Parent=g26500.t1;
OX371264.1_Lypha_dubia_genome_assembly,_chromosome:_5	AUGUSTUS	exon	40358297	40358779	.	+	.	ID=g26500.t1.exon1;Parent=g26500.t1;
OX371264.1_Lypha_dubia_genome_assembly,_chromosome:_5	AUGUSTUS	intron	40358780	40358875	1	+	.	ID=g26500.t1.intron1;Parent=g26500.t1;
OX371264.1_Lypha_dubia_genome_assembly,_chromosome:_5	AUGUSTUS	CDS	40358876	40359232	0.54	+	0	ID=g26500.t1.CDS2;Parent=g26500.t1;
OX371264.1_Lypha_dubia_genome_assembly,_chromosome:_5	AUGUSTUS	exon	40358876	40359232	.	+	.	ID=g26500.t1.exon2;Parent=g26500.t1;
OX371264.1_Lypha_dubia_genome_assembly,_chromosome:_5	AUGUSTUS	stop_codon	40359230	40359232	.	+	0	ID=g26500.t1.stop1;Parent=g26500.t1;
OX371264.1_Lypha_dubia_genome_assembly,_chromosome:_5	AUGUSTUS	gene	40360402	40361454	.	-	.	ID=g26501;
OX371264.1_Lypha_dubia_genome_assembly,_chromosome:_5	AUGUSTUS	mRNA	40360402	40361454	0.25	-	.	ID=g26501.t1;Parent=g26501;
OX371264.1_Lypha_dubia_genome_assembly,_chromosome:_5	AUGUSTUS	stop_codon	40360402	40360404	.	-	0	ID=g26501.t1.stop1;Parent=g26501.t1;
OX371264.1_Lypha_dubia_genome_assembly,_chromosome:_5	AUGUSTUS	CDS	40360402	40360617	1	-	0	ID=g26501.t1.CDS1;Parent=g26501.t1;
OX371264.1_Lypha_dubia_genome_assembly,_chromosome:_5	AUGUSTUS	exon	40360402	40360617	.	-	.	ID=g26501.t1.exon1;Parent=g26501.t1;
OX371264.1_Lypha_dubia_genome_assembly,_chromosome:_5	AUGUSTUS	intron	40360618	40360718	0.98	-	.	ID=g26501.t1.intron1;Parent=g26501.t1;
OX371264.1_Lypha_dubia_genome_assembly,_chromosome:_5	AUGUSTUS	CDS	40360719	40360910	0.73	-	0	ID=g26501.t1.CDS2;Parent=g26501.t1;
OX371264.1_Lypha_dubia_genome_assembly,_chromosome:_5	AUGUSTUS	exon	40360719	40360910	.	-	.	ID=g26501.t1.exon2;Parent=g26501.t1;
OX371264.1_Lypha_dubia_genome_assembly,_chromosome:_5	AUGUSTUS	intron	40360911	40361080	0.25	-	.	ID=g26501.t1.intron2;Parent=g26501.t1;
OX371264.1_Lypha_dubia_genome_assembly,_chromosome:_5	AUGUSTUS	CDS	40361081	40361209	0.25	-	0	ID=g26501.t1.CDS3;Parent=g26501.t1;
OX371264.1_Lypha_dubia_genome_assembly,_chromosome:_5	AUGUSTUS	exon	40361081	40361209	.	-	.	ID=g26501.t1.exon3;Parent=g26501.t1;
OX371264.1_Lypha_dubia_genome_assembly,_chromosome:_5	AUGUSTUS	intron	40361210	40361277	1	-	.	ID=g26501.t1.intron3;Parent=g26501.t1;
OX371264.1_Lypha_dubia_genome_assembly,_chromosome:_5	AUGUSTUS	CDS	40361278	40361454	1	-	0	ID=g26501.t1.CDS4;Parent=g26501.t1;
OX371264.1_Lypha_dubia_genome_assembly,_chromosome:_5	AUGUSTUS	exon	40361278	40361454	.	-	.	ID=g26501.t1.exon4;Parent=g26501.t1;
OX371264.1_Lypha_dubia_genome_assembly,_chromosome:_5	AUGUSTUS	start_codon	40361452	40361454	.	-	0	ID=g26501.t1.start1;Parent=g26501.t1;
OX371264.1_Lypha_dubia_genome_assembly,_chromosome:_5	AUGUSTUS	gene	40403991	40404308	.	-	.	ID=g26502;
OX371264.1_Lypha_dubia_genome_assembly,_chromosome:_5	AUGUSTUS	mRNA	40403991	40404308	1	-	.	ID=g26502.t1;Parent=g26502;
OX371264.1_Lypha_dubia_genome_assembly,_chromosome:_5	AUGUSTUS	stop_codon	40403991	40403993	.	-	0	ID=g26502.t1.stop1;Parent=g26502.t1;
OX371264.1_Lypha_dubia_genome_assembly,_chromosome:_5	AUGUSTUS	CDS	40403991	40404308	1	-	0	ID=g26502.t1.CDS1;Parent=g26502.t1;
OX371264.1_Lypha_dubia_genome_assembly,_chromosome:_5	AUGUSTUS	exon	40403991	40404308	.	-	.	ID=g26502.t1.exon1;Parent=g26502.t1;
OX371264.1_Lypha_dubia_genome_assembly,_chromosome:_5	AUGUSTUS	start_codon	40404306	40404308	.	-	0	ID=g26502.t1.start1;Parent=g26502.t1;
OX371264.1_Lypha_dubia_genome_assembly,_chromosome:_5	AUGUSTUS	gene	40419804	40420091	.	-	.	ID=g26503;
OX371264.1_Lypha_dubia_genome_assembly,_chromosome:_5	AUGUSTUS	mRNA	40419804	40420091	1	-	.	ID=g26503.t1;Parent=g26503;
OX371264.1_Lypha_dubia_genome_assembly,_chromosome:_5	AUGUSTUS	stop_codon	40419804	40419806	.	-	0	ID=g26503.t1.stop1;Parent=g26503.t1;
OX371264.1_Lypha_dubia_genome_assembly,_chromosome:_5	AUGUSTUS	CDS	40419804	40420091	1	-	0	ID=g26503.t1.CDS1;Parent=g26503.t1;
OX371264.1_Lypha_dubia_genome_assembly,_chromosome:_5	AUGUSTUS	exon	40419804	40420091	.	-	.	ID=g26503.t1.exon1;Parent=g26503.t1;
OX371264.1_Lypha_dubia_genome_assembly,_chromosome:_5	AUGUSTUS	start_codon	40420089	40420091	.	-	0	ID=g26503.t1.start1;Parent=g26503.t1;
OX371264.1_Lypha_dubia_genome_assembly,_chromosome:_5	AUGUSTUS	gene	40424886	40426262	.	-	.	ID=g26504;
OX371264.1_Lypha_dubia_genome_assembly,_chromosome:_5	AUGUSTUS	mRNA	40424886	40426262	0.86	-	.	ID=g26504.t1;Parent=g26504;
OX371264.1_Lypha_dubia_genome_assembly,_chromosome:_5	AUGUSTUS	stop_codon	40424886	40424888	.	-	0	ID=g26504.t1.stop1;Parent=g26504.t1;
OX371264.1_Lypha_dubia_genome_assembly,_chromosome:_5	AUGUSTUS	CDS	40424886	40426262	0.86	-	0	ID=g26504.t1.CDS1;Parent=g26504.t1;
OX371264.1_Lypha_dubia_genome_assembly,_chromosome:_5	AUGUSTUS	exon	40424886	40426262	.	-	.	ID=g26504.t1.exon1;Parent=g26504.t1;
OX371264.1_Lypha_dubia_genome_assembly,_chromosome:_5	AUGUSTUS	start_codon	40426260	40426262	.	-	0	ID=g26504.t1.start1;Parent=g26504.t1;
OX371264.1_Lypha_dubia_genome_assembly,_chromosome:_5	AUGUSTUS	gene	40430391	40434682	.	+	.	ID=g26505;
OX371264.1_Lypha_dubia_genome_assembly,_chromosome:_5	AUGUSTUS	mRNA	40430391	40434682	0.57	+	.	ID=g26505.t1;Parent=g26505;
OX371264.1_Lypha_dubia_genome_assembly,_chromosome:_5	AUGUSTUS	start_codon	40430391	40430393	.	+	0	ID=g26505.t1.start1;Parent=g26505.t1;
OX371264.1_Lypha_dubia_genome_assembly,_chromosome:_5	AUGUSTUS	CDS	40430391	40432415	0.6	+	0	ID=g26505.t1.CDS1;Parent=g26505.t1;
OX371264.1_Lypha_dubia_genome_assembly,_chromosome:_5	AUGUSTUS	exon	40430391	40432415	.	+	.	ID=g26505.t1.exon1;Parent=g26505.t1;
OX371264.1_Lypha_dubia_genome_assembly,_chromosome:_5	AUGUSTUS	intron	40432416	40434664	0.57	+	.	ID=g26505.t1.intron1;Parent=g26505.t1;
OX371264.1_Lypha_dubia_genome_assembly,_chromosome:_5	AUGUSTUS	CDS	40434665	40434682	0.6	+	0	ID=g26505.t1.CDS2;Parent=g26505.t1;
OX371264.1_Lypha_dubia_genome_assembly,_chromosome:_5	AUGUSTUS	exon	40434665	40434682	.	+	.	ID=g26505.t1.exon2;Parent=g26505.t1;
OX371264.1_Lypha_dubia_genome_assembly,_chromosome:_5	AUGUSTUS	stop_codon	40434680	40434682	.	+	0	ID=g26505.t1.stop1;Parent=g26505.t1;
OX371264.1_Lypha_dubia_genome_assembly,_chromosome:_5	AUGUSTUS	gene	40434744	40435706	.	+	.	ID=g26506;
OX371264.1_Lypha_dubia_genome_assembly,_chromosome:_5	AUGUSTUS	mRNA	40434744	40435706	1	+	.	ID=g26506.t1;Parent=g26506;
OX371264.1_Lypha_dubia_genome_assembly,_chromosome:_5	AUGUSTUS	start_codon	40434744	40434746	.	+	0	ID=g26506.t1.start1;Parent=g26506.t1;
OX371264.1_Lypha_dubia_genome_assembly,_chromosome:_5	AUGUSTUS	CDS	40434744	40435706	1	+	0	ID=g26506.t1.CDS1;Parent=g26506.t1;
OX371264.1_Lypha_dubia_genome_assembly,_chromosome:_5	AUGUSTUS	exon	40434744	40435706	.	+	.	ID=g26506.t1.exon1;Parent=g26506.t1;
OX371264.1_Lypha_dubia_genome_assembly,_chromosome:_5	AUGUSTUS	stop_codon	40435704	40435706	.	+	0	ID=g26506.t1.stop1;Parent=g26506.t1;
OX371264.1_Lypha_dubia_genome_assembly,_chromosome:_5	AUGUSTUS	gene	40436017	40436424	.	+	.	ID=g26507;
OX371264.1_Lypha_dubia_genome_assembly,_chromosome:_5	AUGUSTUS	mRNA	40436017	40436424	1	+	.	ID=g26507.t1;Parent=g26507;
OX371264.1_Lypha_dubia_genome_assembly,_chromosome:_5	AUGUSTUS	start_codon	40436017	40436019	.	+	0	ID=g26507.t1.start1;Parent=g26507.t1;
OX371264.1_Lypha_dubia_genome_assembly,_chromosome:_5	AUGUSTUS	CDS	40436017	40436424	1	+	0	ID=g26507.t1.CDS1;Parent=g26507.t1;
OX371264.1_Lypha_dubia_genome_assembly,_chromosome:_5	AUGUSTUS	exon	40436017	40436424	.	+	.	ID=g26507.t1.exon1;Parent=g26507.t1;
OX371264.1_Lypha_dubia_genome_assembly,_chromosome:_5	AUGUSTUS	stop_codon	40436422	40436424	.	+	0	ID=g26507.t1.stop1;Parent=g26507.t1;
OX371264.1_Lypha_dubia_genome_assembly,_chromosome:_5	AUGUSTUS	gene	40439708	40467923	.	+	.	ID=g26508;
OX371264.1_Lypha_dubia_genome_assembly,_chromosome:_5	AUGUSTUS	mRNA	40439708	40467923	0.67	+	.	ID=g26508.t1;Parent=g26508;
OX371264.1_Lypha_dubia_genome_assembly,_chromosome:_5	AUGUSTUS	start_codon	40439708	40439710	.	+	0	ID=g26508.t1.start1;Parent=g26508.t1;
OX371264.1_Lypha_dubia_genome_assembly,_chromosome:_5	AUGUSTUS	CDS	40439708	40443530	0.94	+	0	ID=g26508.t1.CDS1;Parent=g26508.t1;
OX371264.1_Lypha_dubia_genome_assembly,_chromosome:_5	AUGUSTUS	exon	40439708	40443530	.	+	.	ID=g26508.t1.exon1;Parent=g26508.t1;
OX371264.1_Lypha_dubia_genome_assembly,_chromosome:_5	AUGUSTUS	intron	40443531	40467168	0.67	+	.	ID=g26508.t1.intron1;Parent=g26508.t1;
OX371264.1_Lypha_dubia_genome_assembly,_chromosome:_5	AUGUSTUS	CDS	40467169	40467253	0.74	+	2	ID=g26508.t1.CDS2;Parent=g26508.t1;
OX371264.1_Lypha_dubia_genome_assembly,_chromosome:_5	AUGUSTUS	exon	40467169	40467253	.	+	.	ID=g26508.t1.exon2;Parent=g26508.t1;
OX371264.1_Lypha_dubia_genome_assembly,_chromosome:_5	AUGUSTUS	intron	40467254	40467340	0.74	+	.	ID=g26508.t1.intron2;Parent=g26508.t1;
OX371264.1_Lypha_dubia_genome_assembly,_chromosome:_5	AUGUSTUS	CDS	40467341	40467380	0.74	+	1	ID=g26508.t1.CDS3;Parent=g26508.t1;
OX371264.1_Lypha_dubia_genome_assembly,_chromosome:_5	AUGUSTUS	exon	40467341	40467380	.	+	.	ID=g26508.t1.exon3;Parent=g26508.t1;
OX371264.1_Lypha_dubia_genome_assembly,_chromosome:_5	AUGUSTUS	intron	40467381	40467439	1	+	.	ID=g26508.t1.intron3;Parent=g26508.t1;
OX371264.1_Lypha_dubia_genome_assembly,_chromosome:_5	AUGUSTUS	CDS	40467440	40467566	1	+	0	ID=g26508.t1.CDS4;Parent=g26508.t1;
OX371264.1_Lypha_dubia_genome_assembly,_chromosome:_5	AUGUSTUS	exon	40467440	40467566	.	+	.	ID=g26508.t1.exon4;Parent=g26508.t1;
OX371264.1_Lypha_dubia_genome_assembly,_chromosome:_5	AUGUSTUS	intron	40467567	40467645	1	+	.	ID=g26508.t1.intron4;Parent=g26508.t1;
OX371264.1_Lypha_dubia_genome_assembly,_chromosome:_5	AUGUSTUS	CDS	40467646	40467923	1	+	2	ID=g26508.t1.CDS5;Parent=g26508.t1;
OX371264.1_Lypha_dubia_genome_assembly,_chromosome:_5	AUGUSTUS	exon	40467646	40467923	.	+	.	ID=g26508.t1.exon5;Parent=g26508.t1;
OX371264.1_Lypha_dubia_genome_assembly,_chromosome:_5	AUGUSTUS	stop_codon	40467921	40467923	.	+	0	ID=g26508.t1.stop1;Parent=g26508.t1;
OX371264.1_Lypha_dubia_genome_assembly,_chromosome:_5	AUGUSTUS	mRNA	40439708	40467923	0.57	+	.	ID=g26508.t2;Parent=g26508;
OX371264.1_Lypha_dubia_genome_assembly,_chromosome:_5	AUGUSTUS	start_codon	40439708	40439710	.	+	0	ID=g26508.t2.start1;Parent=g26508.t2;
OX371264.1_Lypha_dubia_genome_assembly,_chromosome:_5	AUGUSTUS	CDS	40439708	40439944	0.63	+	0	ID=g26508.t2.CDS1;Parent=g26508.t2;
OX371264.1_Lypha_dubia_genome_assembly,_chromosome:_5	AUGUSTUS	exon	40439708	40439944	.	+	.	ID=g26508.t2.exon1;Parent=g26508.t2;
OX371264.1_Lypha_dubia_genome_assembly,_chromosome:_5	AUGUSTUS	intron	40439945	40467305	0.57	+	.	ID=g26508.t2.intron1;Parent=g26508.t2;
OX371264.1_Lypha_dubia_genome_assembly,_chromosome:_5	AUGUSTUS	CDS	40467306	40467380	0.91	+	0	ID=g26508.t2.CDS2;Parent=g26508.t2;
OX371264.1_Lypha_dubia_genome_assembly,_chromosome:_5	AUGUSTUS	exon	40467306	40467380	.	+	.	ID=g26508.t2.exon2;Parent=g26508.t2;
OX371264.1_Lypha_dubia_genome_assembly,_chromosome:_5	AUGUSTUS	intron	40467381	40467439	1	+	.	ID=g26508.t2.intron2;Parent=g26508.t2;
OX371264.1_Lypha_dubia_genome_assembly,_chromosome:_5	AUGUSTUS	CDS	40467440	40467566	1	+	0	ID=g26508.t2.CDS3;Parent=g26508.t2;
OX371264.1_Lypha_dubia_genome_assembly,_chromosome:_5	AUGUSTUS	exon	40467440	40467566	.	+	.	ID=g26508.t2.exon3;Parent=g26508.t2;
OX371264.1_Lypha_dubia_genome_assembly,_chromosome:_5	AUGUSTUS	intron	40467567	40467645	1	+	.	ID=g26508.t2.intron3;Parent=g26508.t2;
OX371264.1_Lypha_dubia_genome_assembly,_chromosome:_5	AUGUSTUS	CDS	40467646	40467923	1	+	2	ID=g26508.t2.CDS4;Parent=g26508.t2;
OX371264.1_Lypha_dubia_genome_assembly,_chromosome:_5	AUGUSTUS	exon	40467646	40467923	.	+	.	ID=g26508.t2.exon4;Parent=g26508.t2;
OX371264.1_Lypha_dubia_genome_assembly,_chromosome:_5	AUGUSTUS	stop_codon	40467921	40467923	.	+	0	ID=g26508.t2.stop1;Parent=g26508.t2;
OX371264.1_Lypha_dubia_genome_assembly,_chromosome:_5	AUGUSTUS	gene	40469675	40471097	.	-	.	ID=g26509;
OX371264.1_Lypha_dubia_genome_assembly,_chromosome:_5	AUGUSTUS	mRNA	40469675	40471097	1	-	.	ID=g26509.t1;Parent=g26509;
OX371264.1_Lypha_dubia_genome_assembly,_chromosome:_5	AUGUSTUS	stop_codon	40469675	40469677	.	-	0	ID=g26509.t1.stop1;Parent=g26509.t1;
OX371264.1_Lypha_dubia_genome_assembly,_chromosome:_5	AUGUSTUS	CDS	40469675	40470227	1	-	1	ID=g26509.t1.CDS1;Parent=g26509.t1;
OX371264.1_Lypha_dubia_genome_assembly,_chromosome:_5	AUGUSTUS	exon	40469675	40470227	.	-	.	ID=g26509.t1.exon1;Parent=g26509.t1;
OX371264.1_Lypha_dubia_genome_assembly,_chromosome:_5	AUGUSTUS	intron	40470228	40470295	1	-	.	ID=g26509.t1.intron1;Parent=g26509.t1;
OX371264.1_Lypha_dubia_genome_assembly,_chromosome:_5	AUGUSTUS	CDS	40470296	40470371	1	-	2	ID=g26509.t1.CDS2;Parent=g26509.t1;
OX371264.1_Lypha_dubia_genome_assembly,_chromosome:_5	AUGUSTUS	exon	40470296	40470371	.	-	.	ID=g26509.t1.exon2;Parent=g26509.t1;
OX371264.1_Lypha_dubia_genome_assembly,_chromosome:_5	AUGUSTUS	intron	40470372	40470448	1	-	.	ID=g26509.t1.intron2;Parent=g26509.t1;
OX371264.1_Lypha_dubia_genome_assembly,_chromosome:_5	AUGUSTUS	CDS	40470449	40470848	1	-	0	ID=g26509.t1.CDS3;Parent=g26509.t1;
OX371264.1_Lypha_dubia_genome_assembly,_chromosome:_5	AUGUSTUS	exon	40470449	40470848	.	-	.	ID=g26509.t1.exon3;Parent=g26509.t1;
OX371264.1_Lypha_dubia_genome_assembly,_chromosome:_5	AUGUSTUS	intron	40470849	40470926	1	-	.	ID=g26509.t1.intron3;Parent=g26509.t1;
OX371264.1_Lypha_dubia_genome_assembly,_chromosome:_5	AUGUSTUS	CDS	40470927	40471097	1	-	0	ID=g26509.t1.CDS4;Parent=g26509.t1;
OX371264.1_Lypha_dubia_genome_assembly,_chromosome:_5	AUGUSTUS	exon	40470927	40471097	.	-	.	ID=g26509.t1.exon4;Parent=g26509.t1;
OX371264.1_Lypha_dubia_genome_assembly,_chromosome:_5	AUGUSTUS	start_codon	40471095	40471097	.	-	0	ID=g26509.t1.start1;Parent=g26509.t1;
OX371264.1_Lypha_dubia_genome_assembly,_chromosome:_5	GeneMark.hmm3	mRNA	40469675	40470932	.	-	.	ID=g26509.t2;Parent=g26509;
OX371264.1_Lypha_dubia_genome_assembly,_chromosome:_5	GeneMark.hmm3	stop_codon	40469675	40469677	.	-	0	ID=g26509.t2.stop1;Parent=g26509.t2;
OX371264.1_Lypha_dubia_genome_assembly,_chromosome:_5	GeneMark.hmm3	CDS	40469675	40470227	.	-	1	ID=g26509.t2.CDS1;Parent=g26509.t2;
OX371264.1_Lypha_dubia_genome_assembly,_chromosome:_5	GeneMark.hmm3	exon	40469675	40470227	0	-	.	ID=g26509.t2.exon1;Parent=g26509.t2;
OX371264.1_Lypha_dubia_genome_assembly,_chromosome:_5	GeneMark.hmm3	intron	40470228	40470295	.	-	2	ID=g26509.t2.intron1;Parent=g26509.t2;
OX371264.1_Lypha_dubia_genome_assembly,_chromosome:_5	GeneMark.hmm3	CDS	40470296	40470371	.	-	2	ID=g26509.t2.CDS2;Parent=g26509.t2;
OX371264.1_Lypha_dubia_genome_assembly,_chromosome:_5	GeneMark.hmm3	exon	40470296	40470371	0	-	.	ID=g26509.t2.exon2;Parent=g26509.t2;
OX371264.1_Lypha_dubia_genome_assembly,_chromosome:_5	GeneMark.hmm3	intron	40470372	40470448	.	-	0	ID=g26509.t2.intron2;Parent=g26509.t2;
OX371264.1_Lypha_dubia_genome_assembly,_chromosome:_5	GeneMark.hmm3	CDS	40470449	40470848	.	-	0	ID=g26509.t2.CDS3;Parent=g26509.t2;
OX371264.1_Lypha_dubia_genome_assembly,_chromosome:_5	GeneMark.hmm3	exon	40470449	40470848	0	-	.	ID=g26509.t2.exon3;Parent=g26509.t2;
OX371264.1_Lypha_dubia_genome_assembly,_chromosome:_5	GeneMark.hmm3	intron	40470849	40470926	.	-	0	ID=g26509.t2.intron3;Parent=g26509.t2;
OX371264.1_Lypha_dubia_genome_assembly,_chromosome:_5	GeneMark.hmm3	CDS	40470927	40470932	.	-	0	ID=g26509.t2.CDS4;Parent=g26509.t2;
OX371264.1_Lypha_dubia_genome_assembly,_chromosome:_5	GeneMark.hmm3	exon	40470927	40470932	0	-	.	ID=g26509.t2.exon4;Parent=g26509.t2;
OX371264.1_Lypha_dubia_genome_assembly,_chromosome:_5	GeneMark.hmm3	start_codon	40470930	40470932	.	-	0	ID=g26509.t2.start1;Parent=g26509.t2;
OX371264.1_Lypha_dubia_genome_assembly,_chromosome:_5	AUGUSTUS	gene	40484387	40485233	.	+	.	ID=g26510;
OX371264.1_Lypha_dubia_genome_assembly,_chromosome:_5	AUGUSTUS	mRNA	40484387	40485233	0.43	+	.	ID=g26510.t1;Parent=g26510;
OX371264.1_Lypha_dubia_genome_assembly,_chromosome:_5	AUGUSTUS	start_codon	40484387	40484389	.	+	0	ID=g26510.t1.start1;Parent=g26510.t1;
OX371264.1_Lypha_dubia_genome_assembly,_chromosome:_5	AUGUSTUS	CDS	40484387	40484399	0.43	+	0	ID=g26510.t1.CDS1;Parent=g26510.t1;
OX371264.1_Lypha_dubia_genome_assembly,_chromosome:_5	AUGUSTUS	exon	40484387	40484399	.	+	.	ID=g26510.t1.exon1;Parent=g26510.t1;
OX371264.1_Lypha_dubia_genome_assembly,_chromosome:_5	AUGUSTUS	intron	40484400	40484625	0.43	+	.	ID=g26510.t1.intron1;Parent=g26510.t1;
OX371264.1_Lypha_dubia_genome_assembly,_chromosome:_5	AUGUSTUS	CDS	40484626	40484690	0.43	+	2	ID=g26510.t1.CDS2;Parent=g26510.t1;
OX371264.1_Lypha_dubia_genome_assembly,_chromosome:_5	AUGUSTUS	exon	40484626	40484690	.	+	.	ID=g26510.t1.exon2;Parent=g26510.t1;
OX371264.1_Lypha_dubia_genome_assembly,_chromosome:_5	AUGUSTUS	intron	40484691	40484749	1	+	.	ID=g26510.t1.intron2;Parent=g26510.t1;
OX371264.1_Lypha_dubia_genome_assembly,_chromosome:_5	AUGUSTUS	CDS	40484750	40484876	0.75	+	0	ID=g26510.t1.CDS3;Parent=g26510.t1;
OX371264.1_Lypha_dubia_genome_assembly,_chromosome:_5	AUGUSTUS	exon	40484750	40484876	.	+	.	ID=g26510.t1.exon3;Parent=g26510.t1;
OX371264.1_Lypha_dubia_genome_assembly,_chromosome:_5	AUGUSTUS	intron	40484877	40484955	1	+	.	ID=g26510.t1.intron3;Parent=g26510.t1;
OX371264.1_Lypha_dubia_genome_assembly,_chromosome:_5	AUGUSTUS	CDS	40484956	40485233	1	+	2	ID=g26510.t1.CDS4;Parent=g26510.t1;
OX371264.1_Lypha_dubia_genome_assembly,_chromosome:_5	AUGUSTUS	exon	40484956	40485233	.	+	.	ID=g26510.t1.exon4;Parent=g26510.t1;
OX371264.1_Lypha_dubia_genome_assembly,_chromosome:_5	AUGUSTUS	stop_codon	40485231	40485233	.	+	0	ID=g26510.t1.stop1;Parent=g26510.t1;
OX371264.1_Lypha_dubia_genome_assembly,_chromosome:_5	AUGUSTUS	gene	40486935	40488357	.	-	.	ID=g26511;
OX371264.1_Lypha_dubia_genome_assembly,_chromosome:_5	AUGUSTUS	mRNA	40486935	40488357	1	-	.	ID=g26511.t1;Parent=g26511;
OX371264.1_Lypha_dubia_genome_assembly,_chromosome:_5	AUGUSTUS	stop_codon	40486935	40486937	.	-	0	ID=g26511.t1.stop1;Parent=g26511.t1;
OX371264.1_Lypha_dubia_genome_assembly,_chromosome:_5	AUGUSTUS	CDS	40486935	40487487	1	-	1	ID=g26511.t1.CDS1;Parent=g26511.t1;
OX371264.1_Lypha_dubia_genome_assembly,_chromosome:_5	AUGUSTUS	exon	40486935	40487487	.	-	.	ID=g26511.t1.exon1;Parent=g26511.t1;
OX371264.1_Lypha_dubia_genome_assembly,_chromosome:_5	AUGUSTUS	intron	40487488	40487555	1	-	.	ID=g26511.t1.intron1;Parent=g26511.t1;
OX371264.1_Lypha_dubia_genome_assembly,_chromosome:_5	AUGUSTUS	CDS	40487556	40487631	1	-	2	ID=g26511.t1.CDS2;Parent=g26511.t1;
OX371264.1_Lypha_dubia_genome_assembly,_chromosome:_5	AUGUSTUS	exon	40487556	40487631	.	-	.	ID=g26511.t1.exon2;Parent=g26511.t1;
OX371264.1_Lypha_dubia_genome_assembly,_chromosome:_5	AUGUSTUS	intron	40487632	40487708	1	-	.	ID=g26511.t1.intron2;Parent=g26511.t1;
OX371264.1_Lypha_dubia_genome_assembly,_chromosome:_5	AUGUSTUS	CDS	40487709	40488108	1	-	0	ID=g26511.t1.CDS3;Parent=g26511.t1;
OX371264.1_Lypha_dubia_genome_assembly,_chromosome:_5	AUGUSTUS	exon	40487709	40488108	.	-	.	ID=g26511.t1.exon3;Parent=g26511.t1;
OX371264.1_Lypha_dubia_genome_assembly,_chromosome:_5	AUGUSTUS	intron	40488109	40488186	1	-	.	ID=g26511.t1.intron3;Parent=g26511.t1;
OX371264.1_Lypha_dubia_genome_assembly,_chromosome:_5	AUGUSTUS	CDS	40488187	40488357	1	-	0	ID=g26511.t1.CDS4;Parent=g26511.t1;
OX371264.1_Lypha_dubia_genome_assembly,_chromosome:_5	AUGUSTUS	exon	40488187	40488357	.	-	.	ID=g26511.t1.exon4;Parent=g26511.t1;
OX371264.1_Lypha_dubia_genome_assembly,_chromosome:_5	AUGUSTUS	start_codon	40488355	40488357	.	-	0	ID=g26511.t1.start1;Parent=g26511.t1;
OX371264.1_Lypha_dubia_genome_assembly,_chromosome:_5	GeneMark.hmm3	mRNA	40486935	40488192	.	-	.	ID=g26511.t2;Parent=g26511;
OX371264.1_Lypha_dubia_genome_assembly,_chromosome:_5	GeneMark.hmm3	stop_codon	40486935	40486937	.	-	0	ID=g26511.t2.stop1;Parent=g26511.t2;
OX371264.1_Lypha_dubia_genome_assembly,_chromosome:_5	GeneMark.hmm3	CDS	40486935	40487487	.	-	1	ID=g26511.t2.CDS1;Parent=g26511.t2;
OX371264.1_Lypha_dubia_genome_assembly,_chromosome:_5	GeneMark.hmm3	exon	40486935	40487487	0	-	.	ID=g26511.t2.exon1;Parent=g26511.t2;
OX371264.1_Lypha_dubia_genome_assembly,_chromosome:_5	GeneMark.hmm3	intron	40487488	40487555	.	-	2	ID=g26511.t2.intron1;Parent=g26511.t2;
OX371264.1_Lypha_dubia_genome_assembly,_chromosome:_5	GeneMark.hmm3	CDS	40487556	40487631	.	-	2	ID=g26511.t2.CDS2;Parent=g26511.t2;
OX371264.1_Lypha_dubia_genome_assembly,_chromosome:_5	GeneMark.hmm3	exon	40487556	40487631	0	-	.	ID=g26511.t2.exon2;Parent=g26511.t2;
OX371264.1_Lypha_dubia_genome_assembly,_chromosome:_5	GeneMark.hmm3	intron	40487632	40487708	.	-	0	ID=g26511.t2.intron2;Parent=g26511.t2;
OX371264.1_Lypha_dubia_genome_assembly,_chromosome:_5	GeneMark.hmm3	CDS	40487709	40488108	.	-	0	ID=g26511.t2.CDS3;Parent=g26511.t2;
OX371264.1_Lypha_dubia_genome_assembly,_chromosome:_5	GeneMark.hmm3	exon	40487709	40488108	0	-	.	ID=g26511.t2.exon3;Parent=g26511.t2;
OX371264.1_Lypha_dubia_genome_assembly,_chromosome:_5	GeneMark.hmm3	intron	40488109	40488186	.	-	0	ID=g26511.t2.intron3;Parent=g26511.t2;
OX371264.1_Lypha_dubia_genome_assembly,_chromosome:_5	GeneMark.hmm3	CDS	40488187	40488192	.	-	0	ID=g26511.t2.CDS4;Parent=g26511.t2;
OX371264.1_Lypha_dubia_genome_assembly,_chromosome:_5	GeneMark.hmm3	exon	40488187	40488192	0	-	.	ID=g26511.t2.exon4;Parent=g26511.t2;
OX371264.1_Lypha_dubia_genome_assembly,_chromosome:_5	GeneMark.hmm3	start_codon	40488190	40488192	.	-	0	ID=g26511.t2.start1;Parent=g26511.t2;
OX371264.1_Lypha_dubia_genome_assembly,_chromosome:_5	AUGUSTUS	gene	40502228	40502783	.	-	.	ID=g26512;
OX371264.1_Lypha_dubia_genome_assembly,_chromosome:_5	AUGUSTUS	mRNA	40502228	40502783	0.81	-	.	ID=g26512.t1;Parent=g26512;
OX371264.1_Lypha_dubia_genome_assembly,_chromosome:_5	AUGUSTUS	stop_codon	40502228	40502230	.	-	0	ID=g26512.t1.stop1;Parent=g26512.t1;
OX371264.1_Lypha_dubia_genome_assembly,_chromosome:_5	AUGUSTUS	CDS	40502228	40502468	0.94	-	1	ID=g26512.t1.CDS1;Parent=g26512.t1;
OX371264.1_Lypha_dubia_genome_assembly,_chromosome:_5	AUGUSTUS	exon	40502228	40502468	.	-	.	ID=g26512.t1.exon1;Parent=g26512.t1;
OX371264.1_Lypha_dubia_genome_assembly,_chromosome:_5	AUGUSTUS	intron	40502469	40502652	0.81	-	.	ID=g26512.t1.intron1;Parent=g26512.t1;
OX371264.1_Lypha_dubia_genome_assembly,_chromosome:_5	AUGUSTUS	CDS	40502653	40502783	0.81	-	0	ID=g26512.t1.CDS2;Parent=g26512.t1;
OX371264.1_Lypha_dubia_genome_assembly,_chromosome:_5	AUGUSTUS	exon	40502653	40502783	.	-	.	ID=g26512.t1.exon2;Parent=g26512.t1;
OX371264.1_Lypha_dubia_genome_assembly,_chromosome:_5	AUGUSTUS	start_codon	40502781	40502783	.	-	0	ID=g26512.t1.start1;Parent=g26512.t1;
OX371264.1_Lypha_dubia_genome_assembly,_chromosome:_5	AUGUSTUS	gene	40547687	40547989	.	+	.	ID=g26513;
OX371264.1_Lypha_dubia_genome_assembly,_chromosome:_5	AUGUSTUS	mRNA	40547687	40547989	1	+	.	ID=g26513.t1;Parent=g26513;
OX371264.1_Lypha_dubia_genome_assembly,_chromosome:_5	AUGUSTUS	start_codon	40547687	40547689	.	+	0	ID=g26513.t1.start1;Parent=g26513.t1;
OX371264.1_Lypha_dubia_genome_assembly,_chromosome:_5	AUGUSTUS	CDS	40547687	40547989	1	+	0	ID=g26513.t1.CDS1;Parent=g26513.t1;
OX371264.1_Lypha_dubia_genome_assembly,_chromosome:_5	AUGUSTUS	exon	40547687	40547989	.	+	.	ID=g26513.t1.exon1;Parent=g26513.t1;
OX371264.1_Lypha_dubia_genome_assembly,_chromosome:_5	AUGUSTUS	stop_codon	40547987	40547989	.	+	0	ID=g26513.t1.stop1;Parent=g26513.t1;
OX371264.1_Lypha_dubia_genome_assembly,_chromosome:_5	AUGUSTUS	gene	40592232	40593575	.	+	.	ID=g26514;
OX371264.1_Lypha_dubia_genome_assembly,_chromosome:_5	AUGUSTUS	mRNA	40592232	40593575	0.99	+	.	ID=g26514.t1;Parent=g26514;
OX371264.1_Lypha_dubia_genome_assembly,_chromosome:_5	AUGUSTUS	start_codon	40592232	40592234	.	+	0	ID=g26514.t1.start1;Parent=g26514.t1;
OX371264.1_Lypha_dubia_genome_assembly,_chromosome:_5	AUGUSTUS	CDS	40592232	40592400	1	+	0	ID=g26514.t1.CDS1;Parent=g26514.t1;
OX371264.1_Lypha_dubia_genome_assembly,_chromosome:_5	AUGUSTUS	exon	40592232	40592400	.	+	.	ID=g26514.t1.exon1;Parent=g26514.t1;
OX371264.1_Lypha_dubia_genome_assembly,_chromosome:_5	AUGUSTUS	intron	40592401	40592475	0.99	+	.	ID=g26514.t1.intron1;Parent=g26514.t1;
OX371264.1_Lypha_dubia_genome_assembly,_chromosome:_5	AUGUSTUS	CDS	40592476	40593575	0.99	+	2	ID=g26514.t1.CDS2;Parent=g26514.t1;
OX371264.1_Lypha_dubia_genome_assembly,_chromosome:_5	AUGUSTUS	exon	40592476	40593575	.	+	.	ID=g26514.t1.exon2;Parent=g26514.t1;
OX371264.1_Lypha_dubia_genome_assembly,_chromosome:_5	AUGUSTUS	stop_codon	40593573	40593575	.	+	0	ID=g26514.t1.stop1;Parent=g26514.t1;
OX371264.1_Lypha_dubia_genome_assembly,_chromosome:_5	AUGUSTUS	mRNA	40592232	40593575	0.98	+	.	ID=g26514.t2;Parent=g26514;
OX371264.1_Lypha_dubia_genome_assembly,_chromosome:_5	AUGUSTUS	start_codon	40592232	40592234	.	+	0	ID=g26514.t2.start1;Parent=g26514.t2;
OX371264.1_Lypha_dubia_genome_assembly,_chromosome:_5	AUGUSTUS	CDS	40592232	40592344	0.99	+	0	ID=g26514.t2.CDS1;Parent=g26514.t2;
OX371264.1_Lypha_dubia_genome_assembly,_chromosome:_5	AUGUSTUS	exon	40592232	40592344	.	+	.	ID=g26514.t2.exon1;Parent=g26514.t2;
OX371264.1_Lypha_dubia_genome_assembly,_chromosome:_5	AUGUSTUS	intron	40592345	40593043	0.98	+	.	ID=g26514.t2.intron1;Parent=g26514.t2;
OX371264.1_Lypha_dubia_genome_assembly,_chromosome:_5	AUGUSTUS	CDS	40593044	40593575	0.98	+	1	ID=g26514.t2.CDS2;Parent=g26514.t2;
OX371264.1_Lypha_dubia_genome_assembly,_chromosome:_5	AUGUSTUS	exon	40593044	40593575	.	+	.	ID=g26514.t2.exon2;Parent=g26514.t2;
OX371264.1_Lypha_dubia_genome_assembly,_chromosome:_5	AUGUSTUS	stop_codon	40593573	40593575	.	+	0	ID=g26514.t2.stop1;Parent=g26514.t2;
OX371264.1_Lypha_dubia_genome_assembly,_chromosome:_5	AUGUSTUS	gene	40593890	40596700	.	+	.	ID=g26515;
OX371264.1_Lypha_dubia_genome_assembly,_chromosome:_5	AUGUSTUS	mRNA	40593890	40596700	0.75	+	.	ID=g26515.t1;Parent=g26515;
OX371264.1_Lypha_dubia_genome_assembly,_chromosome:_5	AUGUSTUS	start_codon	40593890	40593892	.	+	0	ID=g26515.t1.start1;Parent=g26515.t1;
OX371264.1_Lypha_dubia_genome_assembly,_chromosome:_5	AUGUSTUS	CDS	40593890	40596700	0.75	+	0	ID=g26515.t1.CDS1;Parent=g26515.t1;
OX371264.1_Lypha_dubia_genome_assembly,_chromosome:_5	AUGUSTUS	exon	40593890	40596700	.	+	.	ID=g26515.t1.exon1;Parent=g26515.t1;
OX371264.1_Lypha_dubia_genome_assembly,_chromosome:_5	AUGUSTUS	stop_codon	40596698	40596700	.	+	0	ID=g26515.t1.stop1;Parent=g26515.t1;
OX371264.1_Lypha_dubia_genome_assembly,_chromosome:_5	AUGUSTUS	gene	40611636	40615475	.	-	.	ID=g26516;
OX371264.1_Lypha_dubia_genome_assembly,_chromosome:_5	AUGUSTUS	mRNA	40611636	40615475	0.32	-	.	ID=g26516.t1;Parent=g26516;
OX371264.1_Lypha_dubia_genome_assembly,_chromosome:_5	AUGUSTUS	stop_codon	40611636	40611638	.	-	0	ID=g26516.t1.stop1;Parent=g26516.t1;
OX371264.1_Lypha_dubia_genome_assembly,_chromosome:_5	AUGUSTUS	CDS	40611636	40612071	1	-	1	ID=g26516.t1.CDS1;Parent=g26516.t1;
OX371264.1_Lypha_dubia_genome_assembly,_chromosome:_5	AUGUSTUS	exon	40611636	40612071	.	-	.	ID=g26516.t1.exon1;Parent=g26516.t1;
OX371264.1_Lypha_dubia_genome_assembly,_chromosome:_5	AUGUSTUS	intron	40612072	40612791	1	-	.	ID=g26516.t1.intron1;Parent=g26516.t1;
OX371264.1_Lypha_dubia_genome_assembly,_chromosome:_5	AUGUSTUS	CDS	40612792	40613062	0.58	-	2	ID=g26516.t1.CDS2;Parent=g26516.t1;
OX371264.1_Lypha_dubia_genome_assembly,_chromosome:_5	AUGUSTUS	exon	40612792	40613062	.	-	.	ID=g26516.t1.exon2;Parent=g26516.t1;
OX371264.1_Lypha_dubia_genome_assembly,_chromosome:_5	AUGUSTUS	intron	40613063	40614014	0.37	-	.	ID=g26516.t1.intron2;Parent=g26516.t1;
OX371264.1_Lypha_dubia_genome_assembly,_chromosome:_5	AUGUSTUS	CDS	40614015	40615269	0.62	-	0	ID=g26516.t1.CDS3;Parent=g26516.t1;
OX371264.1_Lypha_dubia_genome_assembly,_chromosome:_5	AUGUSTUS	exon	40614015	40615269	.	-	.	ID=g26516.t1.exon3;Parent=g26516.t1;
OX371264.1_Lypha_dubia_genome_assembly,_chromosome:_5	AUGUSTUS	intron	40615270	40615334	0.99	-	.	ID=g26516.t1.intron3;Parent=g26516.t1;
OX371264.1_Lypha_dubia_genome_assembly,_chromosome:_5	AUGUSTUS	CDS	40615335	40615475	0.83	-	0	ID=g26516.t1.CDS4;Parent=g26516.t1;
OX371264.1_Lypha_dubia_genome_assembly,_chromosome:_5	AUGUSTUS	exon	40615335	40615475	.	-	.	ID=g26516.t1.exon4;Parent=g26516.t1;
OX371264.1_Lypha_dubia_genome_assembly,_chromosome:_5	AUGUSTUS	start_codon	40615473	40615475	.	-	0	ID=g26516.t1.start1;Parent=g26516.t1;
OX371264.1_Lypha_dubia_genome_assembly,_chromosome:_5	AUGUSTUS	mRNA	40611636	40615475	0.39	-	.	ID=g26516.t2;Parent=g26516;
OX371264.1_Lypha_dubia_genome_assembly,_chromosome:_5	AUGUSTUS	stop_codon	40611636	40611638	.	-	0	ID=g26516.t2.stop1;Parent=g26516.t2;
OX371264.1_Lypha_dubia_genome_assembly,_chromosome:_5	AUGUSTUS	CDS	40611636	40613062	0.56	-	2	ID=g26516.t2.CDS1;Parent=g26516.t2;
OX371264.1_Lypha_dubia_genome_assembly,_chromosome:_5	AUGUSTUS	exon	40611636	40613062	.	-	.	ID=g26516.t2.exon1;Parent=g26516.t2;
OX371264.1_Lypha_dubia_genome_assembly,_chromosome:_5	AUGUSTUS	intron	40613063	40613411	0.49	-	.	ID=g26516.t2.intron1;Parent=g26516.t2;
OX371264.1_Lypha_dubia_genome_assembly,_chromosome:_5	AUGUSTUS	CDS	40613412	40615269	0.5	-	0	ID=g26516.t2.CDS2;Parent=g26516.t2;
OX371264.1_Lypha_dubia_genome_assembly,_chromosome:_5	AUGUSTUS	exon	40613412	40615269	.	-	.	ID=g26516.t2.exon2;Parent=g26516.t2;
OX371264.1_Lypha_dubia_genome_assembly,_chromosome:_5	AUGUSTUS	intron	40615270	40615334	0.98	-	.	ID=g26516.t2.intron2;Parent=g26516.t2;
OX371264.1_Lypha_dubia_genome_assembly,_chromosome:_5	AUGUSTUS	CDS	40615335	40615475	0.8	-	0	ID=g26516.t2.CDS3;Parent=g26516.t2;
OX371264.1_Lypha_dubia_genome_assembly,_chromosome:_5	AUGUSTUS	exon	40615335	40615475	.	-	.	ID=g26516.t2.exon3;Parent=g26516.t2;
OX371264.1_Lypha_dubia_genome_assembly,_chromosome:_5	AUGUSTUS	start_codon	40615473	40615475	.	-	0	ID=g26516.t2.start1;Parent=g26516.t2;
OX371264.1_Lypha_dubia_genome_assembly,_chromosome:_5	AUGUSTUS	gene	40615532	40616113	.	-	.	ID=g26517;
OX371264.1_Lypha_dubia_genome_assembly,_chromosome:_5	AUGUSTUS	mRNA	40615532	40616113	0.99	-	.	ID=g26517.t1;Parent=g26517;
OX371264.1_Lypha_dubia_genome_assembly,_chromosome:_5	AUGUSTUS	stop_codon	40615532	40615534	.	-	0	ID=g26517.t1.stop1;Parent=g26517.t1;
OX371264.1_Lypha_dubia_genome_assembly,_chromosome:_5	AUGUSTUS	CDS	40615532	40616113	0.99	-	0	ID=g26517.t1.CDS1;Parent=g26517.t1;
OX371264.1_Lypha_dubia_genome_assembly,_chromosome:_5	AUGUSTUS	exon	40615532	40616113	.	-	.	ID=g26517.t1.exon1;Parent=g26517.t1;
OX371264.1_Lypha_dubia_genome_assembly,_chromosome:_5	AUGUSTUS	start_codon	40616111	40616113	.	-	0	ID=g26517.t1.start1;Parent=g26517.t1;
OX371264.1_Lypha_dubia_genome_assembly,_chromosome:_5	AUGUSTUS	gene	40661970	40665012	.	-	.	ID=g26518;
OX371264.1_Lypha_dubia_genome_assembly,_chromosome:_5	AUGUSTUS	mRNA	40661970	40665012	0.44	-	.	ID=g26518.t1;Parent=g26518;
OX371264.1_Lypha_dubia_genome_assembly,_chromosome:_5	AUGUSTUS	stop_codon	40661970	40661972	.	-	0	ID=g26518.t1.stop1;Parent=g26518.t1;
OX371264.1_Lypha_dubia_genome_assembly,_chromosome:_5	AUGUSTUS	CDS	40661970	40662013	0.44	-	2	ID=g26518.t1.CDS1;Parent=g26518.t1;
OX371264.1_Lypha_dubia_genome_assembly,_chromosome:_5	AUGUSTUS	exon	40661970	40662013	.	-	.	ID=g26518.t1.exon1;Parent=g26518.t1;
OX371264.1_Lypha_dubia_genome_assembly,_chromosome:_5	AUGUSTUS	intron	40662014	40663655	0.44	-	.	ID=g26518.t1.intron1;Parent=g26518.t1;
OX371264.1_Lypha_dubia_genome_assembly,_chromosome:_5	AUGUSTUS	CDS	40663656	40665012	0.99	-	0	ID=g26518.t1.CDS2;Parent=g26518.t1;
OX371264.1_Lypha_dubia_genome_assembly,_chromosome:_5	AUGUSTUS	exon	40663656	40665012	.	-	.	ID=g26518.t1.exon2;Parent=g26518.t1;
OX371264.1_Lypha_dubia_genome_assembly,_chromosome:_5	AUGUSTUS	start_codon	40665010	40665012	.	-	0	ID=g26518.t1.start1;Parent=g26518.t1;
OX371264.1_Lypha_dubia_genome_assembly,_chromosome:_5	AUGUSTUS	gene	40665994	40666584	.	-	.	ID=g26519;
OX371264.1_Lypha_dubia_genome_assembly,_chromosome:_5	AUGUSTUS	mRNA	40665994	40666584	0.99	-	.	ID=g26519.t1;Parent=g26519;
OX371264.1_Lypha_dubia_genome_assembly,_chromosome:_5	AUGUSTUS	stop_codon	40665994	40665996	.	-	0	ID=g26519.t1.stop1;Parent=g26519.t1;
OX371264.1_Lypha_dubia_genome_assembly,_chromosome:_5	AUGUSTUS	CDS	40665994	40666584	0.99	-	0	ID=g26519.t1.CDS1;Parent=g26519.t1;
OX371264.1_Lypha_dubia_genome_assembly,_chromosome:_5	AUGUSTUS	exon	40665994	40666584	.	-	.	ID=g26519.t1.exon1;Parent=g26519.t1;
OX371264.1_Lypha_dubia_genome_assembly,_chromosome:_5	AUGUSTUS	start_codon	40666582	40666584	.	-	0	ID=g26519.t1.start1;Parent=g26519.t1;
OX371264.1_Lypha_dubia_genome_assembly,_chromosome:_5	AUGUSTUS	gene	40666631	40666947	.	-	.	ID=g26520;
OX371264.1_Lypha_dubia_genome_assembly,_chromosome:_5	AUGUSTUS	mRNA	40666631	40666947	1	-	.	ID=g26520.t1;Parent=g26520;
OX371264.1_Lypha_dubia_genome_assembly,_chromosome:_5	AUGUSTUS	stop_codon	40666631	40666633	.	-	0	ID=g26520.t1.stop1;Parent=g26520.t1;
OX371264.1_Lypha_dubia_genome_assembly,_chromosome:_5	AUGUSTUS	CDS	40666631	40666765	1	-	0	ID=g26520.t1.CDS1;Parent=g26520.t1;
OX371264.1_Lypha_dubia_genome_assembly,_chromosome:_5	AUGUSTUS	exon	40666631	40666765	.	-	.	ID=g26520.t1.exon1;Parent=g26520.t1;
OX371264.1_Lypha_dubia_genome_assembly,_chromosome:_5	AUGUSTUS	intron	40666766	40666815	1	-	.	ID=g26520.t1.intron1;Parent=g26520.t1;
OX371264.1_Lypha_dubia_genome_assembly,_chromosome:_5	AUGUSTUS	CDS	40666816	40666947	1	-	0	ID=g26520.t1.CDS2;Parent=g26520.t1;
OX371264.1_Lypha_dubia_genome_assembly,_chromosome:_5	AUGUSTUS	exon	40666816	40666947	.	-	.	ID=g26520.t1.exon2;Parent=g26520.t1;
OX371264.1_Lypha_dubia_genome_assembly,_chromosome:_5	AUGUSTUS	start_codon	40666945	40666947	.	-	0	ID=g26520.t1.start1;Parent=g26520.t1;
OX371264.1_Lypha_dubia_genome_assembly,_chromosome:_5	AUGUSTUS	gene	40667166	40667570	.	-	.	ID=g26521;
OX371264.1_Lypha_dubia_genome_assembly,_chromosome:_5	AUGUSTUS	mRNA	40667166	40667570	0.96	-	.	ID=g26521.t1;Parent=g26521;
OX371264.1_Lypha_dubia_genome_assembly,_chromosome:_5	AUGUSTUS	stop_codon	40667166	40667168	.	-	0	ID=g26521.t1.stop1;Parent=g26521.t1;
OX371264.1_Lypha_dubia_genome_assembly,_chromosome:_5	AUGUSTUS	CDS	40667166	40667570	0.96	-	0	ID=g26521.t1.CDS1;Parent=g26521.t1;
OX371264.1_Lypha_dubia_genome_assembly,_chromosome:_5	AUGUSTUS	exon	40667166	40667570	.	-	.	ID=g26521.t1.exon1;Parent=g26521.t1;
OX371264.1_Lypha_dubia_genome_assembly,_chromosome:_5	AUGUSTUS	start_codon	40667568	40667570	.	-	0	ID=g26521.t1.start1;Parent=g26521.t1;
OX371264.1_Lypha_dubia_genome_assembly,_chromosome:_5	AUGUSTUS	gene	40668038	40668355	.	-	.	ID=g26522;
OX371264.1_Lypha_dubia_genome_assembly,_chromosome:_5	AUGUSTUS	mRNA	40668038	40668355	0.96	-	.	ID=g26522.t1;Parent=g26522;
OX371264.1_Lypha_dubia_genome_assembly,_chromosome:_5	AUGUSTUS	stop_codon	40668038	40668040	.	-	0	ID=g26522.t1.stop1;Parent=g26522.t1;
OX371264.1_Lypha_dubia_genome_assembly,_chromosome:_5	AUGUSTUS	CDS	40668038	40668355	0.96	-	0	ID=g26522.t1.CDS1;Parent=g26522.t1;
OX371264.1_Lypha_dubia_genome_assembly,_chromosome:_5	AUGUSTUS	exon	40668038	40668355	.	-	.	ID=g26522.t1.exon1;Parent=g26522.t1;
OX371264.1_Lypha_dubia_genome_assembly,_chromosome:_5	AUGUSTUS	start_codon	40668353	40668355	.	-	0	ID=g26522.t1.start1;Parent=g26522.t1;
OX371264.1_Lypha_dubia_genome_assembly,_chromosome:_5	AUGUSTUS	gene	40679875	40681095	.	+	.	ID=g26523;
OX371264.1_Lypha_dubia_genome_assembly,_chromosome:_5	AUGUSTUS	mRNA	40679875	40681095	1	+	.	ID=g26523.t1;Parent=g26523;
OX371264.1_Lypha_dubia_genome_assembly,_chromosome:_5	AUGUSTUS	start_codon	40679875	40679877	.	+	0	ID=g26523.t1.start1;Parent=g26523.t1;
OX371264.1_Lypha_dubia_genome_assembly,_chromosome:_5	AUGUSTUS	CDS	40679875	40680195	1	+	0	ID=g26523.t1.CDS1;Parent=g26523.t1;
OX371264.1_Lypha_dubia_genome_assembly,_chromosome:_5	AUGUSTUS	exon	40679875	40680195	.	+	.	ID=g26523.t1.exon1;Parent=g26523.t1;
OX371264.1_Lypha_dubia_genome_assembly,_chromosome:_5	AUGUSTUS	intron	40680196	40681032	1	+	.	ID=g26523.t1.intron1;Parent=g26523.t1;
OX371264.1_Lypha_dubia_genome_assembly,_chromosome:_5	AUGUSTUS	CDS	40681033	40681095	1	+	0	ID=g26523.t1.CDS2;Parent=g26523.t1;
OX371264.1_Lypha_dubia_genome_assembly,_chromosome:_5	AUGUSTUS	exon	40681033	40681095	.	+	.	ID=g26523.t1.exon2;Parent=g26523.t1;
OX371264.1_Lypha_dubia_genome_assembly,_chromosome:_5	AUGUSTUS	stop_codon	40681093	40681095	.	+	0	ID=g26523.t1.stop1;Parent=g26523.t1;
OX371264.1_Lypha_dubia_genome_assembly,_chromosome:_5	AUGUSTUS	gene	40681505	40683728	.	+	.	ID=g26524;
OX371264.1_Lypha_dubia_genome_assembly,_chromosome:_5	AUGUSTUS	mRNA	40681505	40683728	0.65	+	.	ID=g26524.t1;Parent=g26524;
OX371264.1_Lypha_dubia_genome_assembly,_chromosome:_5	AUGUSTUS	start_codon	40681505	40681507	.	+	0	ID=g26524.t1.start1;Parent=g26524.t1;
OX371264.1_Lypha_dubia_genome_assembly,_chromosome:_5	AUGUSTUS	CDS	40681505	40681549	0.73	+	0	ID=g26524.t1.CDS1;Parent=g26524.t1;
OX371264.1_Lypha_dubia_genome_assembly,_chromosome:_5	AUGUSTUS	exon	40681505	40681549	.	+	.	ID=g26524.t1.exon1;Parent=g26524.t1;
OX371264.1_Lypha_dubia_genome_assembly,_chromosome:_5	AUGUSTUS	intron	40681550	40681770	0.73	+	.	ID=g26524.t1.intron1;Parent=g26524.t1;
OX371264.1_Lypha_dubia_genome_assembly,_chromosome:_5	AUGUSTUS	CDS	40681771	40682497	0.89	+	0	ID=g26524.t1.CDS2;Parent=g26524.t1;
OX371264.1_Lypha_dubia_genome_assembly,_chromosome:_5	AUGUSTUS	exon	40681771	40682497	.	+	.	ID=g26524.t1.exon2;Parent=g26524.t1;
OX371264.1_Lypha_dubia_genome_assembly,_chromosome:_5	AUGUSTUS	intron	40682498	40683723	0.91	+	.	ID=g26524.t1.intron2;Parent=g26524.t1;
OX371264.1_Lypha_dubia_genome_assembly,_chromosome:_5	AUGUSTUS	CDS	40683724	40683728	0.93	+	2	ID=g26524.t1.CDS3;Parent=g26524.t1;
OX371264.1_Lypha_dubia_genome_assembly,_chromosome:_5	AUGUSTUS	exon	40683724	40683728	.	+	.	ID=g26524.t1.exon3;Parent=g26524.t1;
OX371264.1_Lypha_dubia_genome_assembly,_chromosome:_5	AUGUSTUS	stop_codon	40683726	40683728	.	+	0	ID=g26524.t1.stop1;Parent=g26524.t1;
OX371264.1_Lypha_dubia_genome_assembly,_chromosome:_5	AUGUSTUS	gene	40702146	40706741	.	+	.	ID=g26525;
OX371264.1_Lypha_dubia_genome_assembly,_chromosome:_5	AUGUSTUS	mRNA	40702146	40706741	1	+	.	ID=g26525.t1;Parent=g26525;
OX371264.1_Lypha_dubia_genome_assembly,_chromosome:_5	AUGUSTUS	start_codon	40702146	40702148	.	+	0	ID=g26525.t1.start1;Parent=g26525.t1;
OX371264.1_Lypha_dubia_genome_assembly,_chromosome:_5	AUGUSTUS	CDS	40702146	40706741	1	+	0	ID=g26525.t1.CDS1;Parent=g26525.t1;
OX371264.1_Lypha_dubia_genome_assembly,_chromosome:_5	AUGUSTUS	exon	40702146	40706741	.	+	.	ID=g26525.t1.exon1;Parent=g26525.t1;
OX371264.1_Lypha_dubia_genome_assembly,_chromosome:_5	AUGUSTUS	stop_codon	40706739	40706741	.	+	0	ID=g26525.t1.stop1;Parent=g26525.t1;
OX371264.1_Lypha_dubia_genome_assembly,_chromosome:_5	AUGUSTUS	gene	40709104	40710492	.	-	.	ID=g26526;
OX371264.1_Lypha_dubia_genome_assembly,_chromosome:_5	AUGUSTUS	mRNA	40709104	40710492	0.47	-	.	ID=g26526.t1;Parent=g26526;
OX371264.1_Lypha_dubia_genome_assembly,_chromosome:_5	AUGUSTUS	stop_codon	40709104	40709106	.	-	0	ID=g26526.t1.stop1;Parent=g26526.t1;
OX371264.1_Lypha_dubia_genome_assembly,_chromosome:_5	AUGUSTUS	CDS	40709104	40709164	0.47	-	1	ID=g26526.t1.CDS1;Parent=g26526.t1;
OX371264.1_Lypha_dubia_genome_assembly,_chromosome:_5	AUGUSTUS	exon	40709104	40709164	.	-	.	ID=g26526.t1.exon1;Parent=g26526.t1;
OX371264.1_Lypha_dubia_genome_assembly,_chromosome:_5	AUGUSTUS	intron	40709165	40709992	0.47	-	.	ID=g26526.t1.intron1;Parent=g26526.t1;
OX371264.1_Lypha_dubia_genome_assembly,_chromosome:_5	AUGUSTUS	CDS	40709993	40710492	0.56	-	0	ID=g26526.t1.CDS2;Parent=g26526.t1;
OX371264.1_Lypha_dubia_genome_assembly,_chromosome:_5	AUGUSTUS	exon	40709993	40710492	.	-	.	ID=g26526.t1.exon2;Parent=g26526.t1;
OX371264.1_Lypha_dubia_genome_assembly,_chromosome:_5	AUGUSTUS	start_codon	40710490	40710492	.	-	0	ID=g26526.t1.start1;Parent=g26526.t1;
OX371264.1_Lypha_dubia_genome_assembly,_chromosome:_5	AUGUSTUS	gene	40711476	40712006	.	-	.	ID=g26527;
OX371264.1_Lypha_dubia_genome_assembly,_chromosome:_5	AUGUSTUS	mRNA	40711476	40712006	0.8	-	.	ID=g26527.t1;Parent=g26527;
OX371264.1_Lypha_dubia_genome_assembly,_chromosome:_5	AUGUSTUS	stop_codon	40711476	40711478	.	-	0	ID=g26527.t1.stop1;Parent=g26527.t1;
OX371264.1_Lypha_dubia_genome_assembly,_chromosome:_5	AUGUSTUS	CDS	40711476	40712006	0.8	-	0	ID=g26527.t1.CDS1;Parent=g26527.t1;
OX371264.1_Lypha_dubia_genome_assembly,_chromosome:_5	AUGUSTUS	exon	40711476	40712006	.	-	.	ID=g26527.t1.exon1;Parent=g26527.t1;
OX371264.1_Lypha_dubia_genome_assembly,_chromosome:_5	AUGUSTUS	start_codon	40712004	40712006	.	-	0	ID=g26527.t1.start1;Parent=g26527.t1;
OX371264.1_Lypha_dubia_genome_assembly,_chromosome:_5	AUGUSTUS	gene	40712087	40713959	.	-	.	ID=g26528;
OX371264.1_Lypha_dubia_genome_assembly,_chromosome:_5	AUGUSTUS	mRNA	40712087	40713959	0.49	-	.	ID=g26528.t1;Parent=g26528;
OX371264.1_Lypha_dubia_genome_assembly,_chromosome:_5	AUGUSTUS	stop_codon	40712087	40712089	.	-	0	ID=g26528.t1.stop1;Parent=g26528.t1;
OX371264.1_Lypha_dubia_genome_assembly,_chromosome:_5	AUGUSTUS	CDS	40712087	40712092	0.6	-	0	ID=g26528.t1.CDS1;Parent=g26528.t1;
OX371264.1_Lypha_dubia_genome_assembly,_chromosome:_5	AUGUSTUS	exon	40712087	40712092	.	-	.	ID=g26528.t1.exon1;Parent=g26528.t1;
OX371264.1_Lypha_dubia_genome_assembly,_chromosome:_5	AUGUSTUS	intron	40712093	40712390	0.54	-	.	ID=g26528.t1.intron1;Parent=g26528.t1;
OX371264.1_Lypha_dubia_genome_assembly,_chromosome:_5	AUGUSTUS	CDS	40712391	40713959	0.71	-	0	ID=g26528.t1.CDS2;Parent=g26528.t1;
OX371264.1_Lypha_dubia_genome_assembly,_chromosome:_5	AUGUSTUS	exon	40712391	40713959	.	-	.	ID=g26528.t1.exon2;Parent=g26528.t1;
OX371264.1_Lypha_dubia_genome_assembly,_chromosome:_5	AUGUSTUS	start_codon	40713957	40713959	.	-	0	ID=g26528.t1.start1;Parent=g26528.t1;
OX371264.1_Lypha_dubia_genome_assembly,_chromosome:_5	AUGUSTUS	gene	40714418	40715767	.	-	.	ID=g26529;
OX371264.1_Lypha_dubia_genome_assembly,_chromosome:_5	AUGUSTUS	mRNA	40714418	40715767	1	-	.	ID=g26529.t1;Parent=g26529;
OX371264.1_Lypha_dubia_genome_assembly,_chromosome:_5	AUGUSTUS	stop_codon	40714418	40714420	.	-	0	ID=g26529.t1.stop1;Parent=g26529.t1;
OX371264.1_Lypha_dubia_genome_assembly,_chromosome:_5	AUGUSTUS	CDS	40714418	40715767	1	-	0	ID=g26529.t1.CDS1;Parent=g26529.t1;
OX371264.1_Lypha_dubia_genome_assembly,_chromosome:_5	AUGUSTUS	exon	40714418	40715767	.	-	.	ID=g26529.t1.exon1;Parent=g26529.t1;
OX371264.1_Lypha_dubia_genome_assembly,_chromosome:_5	AUGUSTUS	start_codon	40715765	40715767	.	-	0	ID=g26529.t1.start1;Parent=g26529.t1;
OX371264.1_Lypha_dubia_genome_assembly,_chromosome:_5	AUGUSTUS	gene	40737415	40738093	.	-	.	ID=g26530;
OX371264.1_Lypha_dubia_genome_assembly,_chromosome:_5	AUGUSTUS	mRNA	40737415	40738078	0.61	-	.	ID=g26530.t1;Parent=g26530;
OX371264.1_Lypha_dubia_genome_assembly,_chromosome:_5	AUGUSTUS	stop_codon	40737415	40737417	.	-	0	ID=g26530.t1.stop1;Parent=g26530.t1;
OX371264.1_Lypha_dubia_genome_assembly,_chromosome:_5	AUGUSTUS	CDS	40737415	40737456	1	-	0	ID=g26530.t1.CDS1;Parent=g26530.t1;
OX371264.1_Lypha_dubia_genome_assembly,_chromosome:_5	AUGUSTUS	exon	40737415	40737456	.	-	.	ID=g26530.t1.exon1;Parent=g26530.t1;
OX371264.1_Lypha_dubia_genome_assembly,_chromosome:_5	AUGUSTUS	intron	40737457	40737535	1	-	.	ID=g26530.t1.intron1;Parent=g26530.t1;
OX371264.1_Lypha_dubia_genome_assembly,_chromosome:_5	AUGUSTUS	CDS	40737536	40737888	1	-	2	ID=g26530.t1.CDS2;Parent=g26530.t1;
OX371264.1_Lypha_dubia_genome_assembly,_chromosome:_5	AUGUSTUS	exon	40737536	40737888	.	-	.	ID=g26530.t1.exon2;Parent=g26530.t1;
OX371264.1_Lypha_dubia_genome_assembly,_chromosome:_5	AUGUSTUS	intron	40737889	40737978	1	-	.	ID=g26530.t1.intron2;Parent=g26530.t1;
OX371264.1_Lypha_dubia_genome_assembly,_chromosome:_5	AUGUSTUS	CDS	40737979	40738078	0.61	-	0	ID=g26530.t1.CDS3;Parent=g26530.t1;
OX371264.1_Lypha_dubia_genome_assembly,_chromosome:_5	AUGUSTUS	exon	40737979	40738078	.	-	.	ID=g26530.t1.exon3;Parent=g26530.t1;
OX371264.1_Lypha_dubia_genome_assembly,_chromosome:_5	AUGUSTUS	start_codon	40738076	40738078	.	-	0	ID=g26530.t1.start1;Parent=g26530.t1;
OX371264.1_Lypha_dubia_genome_assembly,_chromosome:_5	AUGUSTUS	mRNA	40737415	40738093	1	-	.	ID=g26530.t2;Parent=g26530;
OX371264.1_Lypha_dubia_genome_assembly,_chromosome:_5	AUGUSTUS	stop_codon	40737415	40737417	.	-	0	ID=g26530.t2.stop1;Parent=g26530.t2;
OX371264.1_Lypha_dubia_genome_assembly,_chromosome:_5	AUGUSTUS	CDS	40737415	40737456	1	-	0	ID=g26530.t2.CDS1;Parent=g26530.t2;
OX371264.1_Lypha_dubia_genome_assembly,_chromosome:_5	AUGUSTUS	exon	40737415	40737456	.	-	.	ID=g26530.t2.exon1;Parent=g26530.t2;
OX371264.1_Lypha_dubia_genome_assembly,_chromosome:_5	AUGUSTUS	intron	40737457	40737535	1	-	.	ID=g26530.t2.intron1;Parent=g26530.t2;
OX371264.1_Lypha_dubia_genome_assembly,_chromosome:_5	AUGUSTUS	CDS	40737536	40737888	1	-	2	ID=g26530.t2.CDS2;Parent=g26530.t2;
OX371264.1_Lypha_dubia_genome_assembly,_chromosome:_5	AUGUSTUS	exon	40737536	40737888	.	-	.	ID=g26530.t2.exon2;Parent=g26530.t2;
OX371264.1_Lypha_dubia_genome_assembly,_chromosome:_5	AUGUSTUS	intron	40737889	40737978	1	-	.	ID=g26530.t2.intron2;Parent=g26530.t2;
OX371264.1_Lypha_dubia_genome_assembly,_chromosome:_5	AUGUSTUS	CDS	40737979	40738093	1	-	0	ID=g26530.t2.CDS3;Parent=g26530.t2;
OX371264.1_Lypha_dubia_genome_assembly,_chromosome:_5	AUGUSTUS	exon	40737979	40738093	.	-	.	ID=g26530.t2.exon3;Parent=g26530.t2;
OX371264.1_Lypha_dubia_genome_assembly,_chromosome:_5	AUGUSTUS	start_codon	40738091	40738093	.	-	0	ID=g26530.t2.start1;Parent=g26530.t2;
OX371264.1_Lypha_dubia_genome_assembly,_chromosome:_5	AUGUSTUS	gene	40739978	40740916	.	+	.	ID=g26531;
OX371264.1_Lypha_dubia_genome_assembly,_chromosome:_5	AUGUSTUS	mRNA	40739978	40740916	0.67	+	.	ID=g26531.t1;Parent=g26531;
OX371264.1_Lypha_dubia_genome_assembly,_chromosome:_5	AUGUSTUS	start_codon	40739978	40739980	.	+	0	ID=g26531.t1.start1;Parent=g26531.t1;
OX371264.1_Lypha_dubia_genome_assembly,_chromosome:_5	AUGUSTUS	CDS	40739978	40740254	0.85	+	0	ID=g26531.t1.CDS1;Parent=g26531.t1;
OX371264.1_Lypha_dubia_genome_assembly,_chromosome:_5	AUGUSTUS	exon	40739978	40740254	.	+	.	ID=g26531.t1.exon1;Parent=g26531.t1;
OX371264.1_Lypha_dubia_genome_assembly,_chromosome:_5	AUGUSTUS	intron	40740255	40740521	0.67	+	.	ID=g26531.t1.intron1;Parent=g26531.t1;
OX371264.1_Lypha_dubia_genome_assembly,_chromosome:_5	AUGUSTUS	CDS	40740522	40740916	0.68	+	2	ID=g26531.t1.CDS2;Parent=g26531.t1;
OX371264.1_Lypha_dubia_genome_assembly,_chromosome:_5	AUGUSTUS	exon	40740522	40740916	.	+	.	ID=g26531.t1.exon2;Parent=g26531.t1;
OX371264.1_Lypha_dubia_genome_assembly,_chromosome:_5	AUGUSTUS	stop_codon	40740914	40740916	.	+	0	ID=g26531.t1.stop1;Parent=g26531.t1;
OX371264.1_Lypha_dubia_genome_assembly,_chromosome:_5	AUGUSTUS	gene	40740843	40741790	.	+	.	ID=g26532;
OX371264.1_Lypha_dubia_genome_assembly,_chromosome:_5	AUGUSTUS	mRNA	40740843	40741790	0.82	+	.	ID=g26532.t1;Parent=g26532;
OX371264.1_Lypha_dubia_genome_assembly,_chromosome:_5	AUGUSTUS	start_codon	40740843	40740845	.	+	0	ID=g26532.t1.start1;Parent=g26532.t1;
OX371264.1_Lypha_dubia_genome_assembly,_chromosome:_5	AUGUSTUS	CDS	40740843	40741790	0.82	+	0	ID=g26532.t1.CDS1;Parent=g26532.t1;
OX371264.1_Lypha_dubia_genome_assembly,_chromosome:_5	AUGUSTUS	exon	40740843	40741790	.	+	.	ID=g26532.t1.exon1;Parent=g26532.t1;
OX371264.1_Lypha_dubia_genome_assembly,_chromosome:_5	AUGUSTUS	stop_codon	40741788	40741790	.	+	0	ID=g26532.t1.stop1;Parent=g26532.t1;
OX371264.1_Lypha_dubia_genome_assembly,_chromosome:_5	AUGUSTUS	gene	40741905	40742686	.	+	.	ID=g26533;
OX371264.1_Lypha_dubia_genome_assembly,_chromosome:_5	AUGUSTUS	mRNA	40741905	40742686	0.27	+	.	ID=g26533.t1;Parent=g26533;
OX371264.1_Lypha_dubia_genome_assembly,_chromosome:_5	AUGUSTUS	start_codon	40741905	40741907	.	+	0	ID=g26533.t1.start1;Parent=g26533.t1;
OX371264.1_Lypha_dubia_genome_assembly,_chromosome:_5	AUGUSTUS	CDS	40741905	40742019	0.45	+	0	ID=g26533.t1.CDS1;Parent=g26533.t1;
OX371264.1_Lypha_dubia_genome_assembly,_chromosome:_5	AUGUSTUS	exon	40741905	40742019	.	+	.	ID=g26533.t1.exon1;Parent=g26533.t1;
OX371264.1_Lypha_dubia_genome_assembly,_chromosome:_5	AUGUSTUS	intron	40742020	40742231	0.47	+	.	ID=g26533.t1.intron1;Parent=g26533.t1;
OX371264.1_Lypha_dubia_genome_assembly,_chromosome:_5	AUGUSTUS	CDS	40742232	40742686	0.6	+	2	ID=g26533.t1.CDS2;Parent=g26533.t1;
OX371264.1_Lypha_dubia_genome_assembly,_chromosome:_5	AUGUSTUS	exon	40742232	40742686	.	+	.	ID=g26533.t1.exon2;Parent=g26533.t1;
OX371264.1_Lypha_dubia_genome_assembly,_chromosome:_5	AUGUSTUS	stop_codon	40742684	40742686	.	+	0	ID=g26533.t1.stop1;Parent=g26533.t1;
OX371264.1_Lypha_dubia_genome_assembly,_chromosome:_5	AUGUSTUS	gene	40743756	40747258	.	+	.	ID=g26534;
OX371264.1_Lypha_dubia_genome_assembly,_chromosome:_5	AUGUSTUS	mRNA	40743756	40747258	0.05	+	.	ID=g26534.t1;Parent=g26534;
OX371264.1_Lypha_dubia_genome_assembly,_chromosome:_5	AUGUSTUS	start_codon	40743756	40743758	.	+	0	ID=g26534.t1.start1;Parent=g26534.t1;
OX371264.1_Lypha_dubia_genome_assembly,_chromosome:_5	AUGUSTUS	CDS	40743756	40744629	0.15	+	0	ID=g26534.t1.CDS1;Parent=g26534.t1;
OX371264.1_Lypha_dubia_genome_assembly,_chromosome:_5	AUGUSTUS	exon	40743756	40744629	.	+	.	ID=g26534.t1.exon1;Parent=g26534.t1;
OX371264.1_Lypha_dubia_genome_assembly,_chromosome:_5	AUGUSTUS	intron	40744630	40746248	0.29	+	.	ID=g26534.t1.intron1;Parent=g26534.t1;
OX371264.1_Lypha_dubia_genome_assembly,_chromosome:_5	AUGUSTUS	CDS	40746249	40746505	0.24	+	2	ID=g26534.t1.CDS2;Parent=g26534.t1;
OX371264.1_Lypha_dubia_genome_assembly,_chromosome:_5	AUGUSTUS	exon	40746249	40746505	.	+	.	ID=g26534.t1.exon2;Parent=g26534.t1;
OX371264.1_Lypha_dubia_genome_assembly,_chromosome:_5	AUGUSTUS	intron	40746506	40746619	0.5	+	.	ID=g26534.t1.intron2;Parent=g26534.t1;
OX371264.1_Lypha_dubia_genome_assembly,_chromosome:_5	AUGUSTUS	CDS	40746620	40746704	0.41	+	0	ID=g26534.t1.CDS3;Parent=g26534.t1;
OX371264.1_Lypha_dubia_genome_assembly,_chromosome:_5	AUGUSTUS	exon	40746620	40746704	.	+	.	ID=g26534.t1.exon3;Parent=g26534.t1;
OX371264.1_Lypha_dubia_genome_assembly,_chromosome:_5	AUGUSTUS	intron	40746705	40746908	0.4	+	.	ID=g26534.t1.intron3;Parent=g26534.t1;
OX371264.1_Lypha_dubia_genome_assembly,_chromosome:_5	AUGUSTUS	CDS	40746909	40747258	0.41	+	2	ID=g26534.t1.CDS4;Parent=g26534.t1;
OX371264.1_Lypha_dubia_genome_assembly,_chromosome:_5	AUGUSTUS	exon	40746909	40747258	.	+	.	ID=g26534.t1.exon4;Parent=g26534.t1;
OX371264.1_Lypha_dubia_genome_assembly,_chromosome:_5	AUGUSTUS	stop_codon	40747256	40747258	.	+	0	ID=g26534.t1.stop1;Parent=g26534.t1;
OX371264.1_Lypha_dubia_genome_assembly,_chromosome:_5	AUGUSTUS	gene	40768246	40770060	.	+	.	ID=g26535;
OX371264.1_Lypha_dubia_genome_assembly,_chromosome:_5	AUGUSTUS	mRNA	40768246	40770060	1	+	.	ID=g26535.t1;Parent=g26535;
OX371264.1_Lypha_dubia_genome_assembly,_chromosome:_5	AUGUSTUS	start_codon	40768246	40768248	.	+	0	ID=g26535.t1.start1;Parent=g26535.t1;
OX371264.1_Lypha_dubia_genome_assembly,_chromosome:_5	AUGUSTUS	CDS	40768246	40769383	1	+	0	ID=g26535.t1.CDS1;Parent=g26535.t1;
OX371264.1_Lypha_dubia_genome_assembly,_chromosome:_5	AUGUSTUS	exon	40768246	40769383	.	+	.	ID=g26535.t1.exon1;Parent=g26535.t1;
OX371264.1_Lypha_dubia_genome_assembly,_chromosome:_5	AUGUSTUS	intron	40769384	40769450	1	+	.	ID=g26535.t1.intron1;Parent=g26535.t1;
OX371264.1_Lypha_dubia_genome_assembly,_chromosome:_5	AUGUSTUS	CDS	40769451	40769763	1	+	2	ID=g26535.t1.CDS2;Parent=g26535.t1;
OX371264.1_Lypha_dubia_genome_assembly,_chromosome:_5	AUGUSTUS	exon	40769451	40769763	.	+	.	ID=g26535.t1.exon2;Parent=g26535.t1;
OX371264.1_Lypha_dubia_genome_assembly,_chromosome:_5	AUGUSTUS	intron	40769764	40769819	1	+	.	ID=g26535.t1.intron2;Parent=g26535.t1;
OX371264.1_Lypha_dubia_genome_assembly,_chromosome:_5	AUGUSTUS	CDS	40769820	40770060	1	+	1	ID=g26535.t1.CDS3;Parent=g26535.t1;
OX371264.1_Lypha_dubia_genome_assembly,_chromosome:_5	AUGUSTUS	exon	40769820	40770060	.	+	.	ID=g26535.t1.exon3;Parent=g26535.t1;
OX371264.1_Lypha_dubia_genome_assembly,_chromosome:_5	AUGUSTUS	stop_codon	40770058	40770060	.	+	0	ID=g26535.t1.stop1;Parent=g26535.t1;
OX371264.1_Lypha_dubia_genome_assembly,_chromosome:_5	AUGUSTUS	gene	40789942	40790145	.	+	.	ID=g26536;
OX371264.1_Lypha_dubia_genome_assembly,_chromosome:_5	AUGUSTUS	mRNA	40789942	40790145	0.82	+	.	ID=g26536.t1;Parent=g26536;
OX371264.1_Lypha_dubia_genome_assembly,_chromosome:_5	AUGUSTUS	start_codon	40789942	40789944	.	+	0	ID=g26536.t1.start1;Parent=g26536.t1;
OX371264.1_Lypha_dubia_genome_assembly,_chromosome:_5	AUGUSTUS	CDS	40789942	40790145	0.82	+	0	ID=g26536.t1.CDS1;Parent=g26536.t1;
OX371264.1_Lypha_dubia_genome_assembly,_chromosome:_5	AUGUSTUS	exon	40789942	40790145	.	+	.	ID=g26536.t1.exon1;Parent=g26536.t1;
OX371264.1_Lypha_dubia_genome_assembly,_chromosome:_5	AUGUSTUS	stop_codon	40790143	40790145	.	+	0	ID=g26536.t1.stop1;Parent=g26536.t1;
OX371264.1_Lypha_dubia_genome_assembly,_chromosome:_5	AUGUSTUS	gene	40806354	40807130	.	+	.	ID=g26537;
OX371264.1_Lypha_dubia_genome_assembly,_chromosome:_5	AUGUSTUS	mRNA	40806354	40807130	1	+	.	ID=g26537.t1;Parent=g26537;
OX371264.1_Lypha_dubia_genome_assembly,_chromosome:_5	AUGUSTUS	start_codon	40806354	40806356	.	+	0	ID=g26537.t1.start1;Parent=g26537.t1;
OX371264.1_Lypha_dubia_genome_assembly,_chromosome:_5	AUGUSTUS	CDS	40806354	40807130	1	+	0	ID=g26537.t1.CDS1;Parent=g26537.t1;
OX371264.1_Lypha_dubia_genome_assembly,_chromosome:_5	AUGUSTUS	exon	40806354	40807130	.	+	.	ID=g26537.t1.exon1;Parent=g26537.t1;
OX371264.1_Lypha_dubia_genome_assembly,_chromosome:_5	AUGUSTUS	stop_codon	40807128	40807130	.	+	0	ID=g26537.t1.stop1;Parent=g26537.t1;
OX371264.1_Lypha_dubia_genome_assembly,_chromosome:_5	AUGUSTUS	mRNA	40806675	40807130	0.94	+	.	ID=g26537.t2;Parent=g26537;
OX371264.1_Lypha_dubia_genome_assembly,_chromosome:_5	AUGUSTUS	start_codon	40806675	40806677	.	+	0	ID=g26537.t2.start1;Parent=g26537.t2;
OX371264.1_Lypha_dubia_genome_assembly,_chromosome:_5	AUGUSTUS	CDS	40806675	40807130	0.94	+	0	ID=g26537.t2.CDS1;Parent=g26537.t2;
OX371264.1_Lypha_dubia_genome_assembly,_chromosome:_5	AUGUSTUS	exon	40806675	40807130	.	+	.	ID=g26537.t2.exon1;Parent=g26537.t2;
OX371264.1_Lypha_dubia_genome_assembly,_chromosome:_5	AUGUSTUS	stop_codon	40807128	40807130	.	+	0	ID=g26537.t2.stop1;Parent=g26537.t2;
OX371264.1_Lypha_dubia_genome_assembly,_chromosome:_5	AUGUSTUS	gene	40807168	40807458	.	+	.	ID=g26538;
OX371264.1_Lypha_dubia_genome_assembly,_chromosome:_5	AUGUSTUS	mRNA	40807168	40807458	1	+	.	ID=g26538.t1;Parent=g26538;
OX371264.1_Lypha_dubia_genome_assembly,_chromosome:_5	AUGUSTUS	start_codon	40807168	40807170	.	+	0	ID=g26538.t1.start1;Parent=g26538.t1;
OX371264.1_Lypha_dubia_genome_assembly,_chromosome:_5	AUGUSTUS	CDS	40807168	40807458	1	+	0	ID=g26538.t1.CDS1;Parent=g26538.t1;
OX371264.1_Lypha_dubia_genome_assembly,_chromosome:_5	AUGUSTUS	exon	40807168	40807458	.	+	.	ID=g26538.t1.exon1;Parent=g26538.t1;
OX371264.1_Lypha_dubia_genome_assembly,_chromosome:_5	AUGUSTUS	stop_codon	40807456	40807458	.	+	0	ID=g26538.t1.stop1;Parent=g26538.t1;
OX371264.1_Lypha_dubia_genome_assembly,_chromosome:_5	AUGUSTUS	gene	40814865	40816697	.	-	.	ID=g26539;
OX371264.1_Lypha_dubia_genome_assembly,_chromosome:_5	AUGUSTUS	mRNA	40814865	40816697	0.93	-	.	ID=g26539.t1;Parent=g26539;
OX371264.1_Lypha_dubia_genome_assembly,_chromosome:_5	AUGUSTUS	stop_codon	40814865	40814867	.	-	0	ID=g26539.t1.stop1;Parent=g26539.t1;
OX371264.1_Lypha_dubia_genome_assembly,_chromosome:_5	AUGUSTUS	CDS	40814865	40816697	0.93	-	0	ID=g26539.t1.CDS1;Parent=g26539.t1;
OX371264.1_Lypha_dubia_genome_assembly,_chromosome:_5	AUGUSTUS	exon	40814865	40816697	.	-	.	ID=g26539.t1.exon1;Parent=g26539.t1;
OX371264.1_Lypha_dubia_genome_assembly,_chromosome:_5	AUGUSTUS	start_codon	40816695	40816697	.	-	0	ID=g26539.t1.start1;Parent=g26539.t1;
OX371264.1_Lypha_dubia_genome_assembly,_chromosome:_5	AUGUSTUS	gene	40871459	40871970	.	+	.	ID=g26540;
OX371264.1_Lypha_dubia_genome_assembly,_chromosome:_5	AUGUSTUS	mRNA	40871459	40871970	0.51	+	.	ID=g26540.t1;Parent=g26540;
OX371264.1_Lypha_dubia_genome_assembly,_chromosome:_5	AUGUSTUS	start_codon	40871459	40871461	.	+	0	ID=g26540.t1.start1;Parent=g26540.t1;
OX371264.1_Lypha_dubia_genome_assembly,_chromosome:_5	AUGUSTUS	CDS	40871459	40871474	0.52	+	0	ID=g26540.t1.CDS1;Parent=g26540.t1;
OX371264.1_Lypha_dubia_genome_assembly,_chromosome:_5	AUGUSTUS	exon	40871459	40871474	.	+	.	ID=g26540.t1.exon1;Parent=g26540.t1;
OX371264.1_Lypha_dubia_genome_assembly,_chromosome:_5	AUGUSTUS	intron	40871475	40871546	1	+	.	ID=g26540.t1.intron1;Parent=g26540.t1;
OX371264.1_Lypha_dubia_genome_assembly,_chromosome:_5	AUGUSTUS	CDS	40871547	40871817	1	+	2	ID=g26540.t1.CDS2;Parent=g26540.t1;
OX371264.1_Lypha_dubia_genome_assembly,_chromosome:_5	AUGUSTUS	exon	40871547	40871817	.	+	.	ID=g26540.t1.exon2;Parent=g26540.t1;
OX371264.1_Lypha_dubia_genome_assembly,_chromosome:_5	AUGUSTUS	intron	40871818	40871879	1	+	.	ID=g26540.t1.intron2;Parent=g26540.t1;
OX371264.1_Lypha_dubia_genome_assembly,_chromosome:_5	AUGUSTUS	CDS	40871880	40871970	0.98	+	1	ID=g26540.t1.CDS3;Parent=g26540.t1;
OX371264.1_Lypha_dubia_genome_assembly,_chromosome:_5	AUGUSTUS	exon	40871880	40871970	.	+	.	ID=g26540.t1.exon3;Parent=g26540.t1;
OX371264.1_Lypha_dubia_genome_assembly,_chromosome:_5	AUGUSTUS	stop_codon	40871968	40871970	.	+	0	ID=g26540.t1.stop1;Parent=g26540.t1;
OX371264.1_Lypha_dubia_genome_assembly,_chromosome:_5	AUGUSTUS	gene	40871993	40872682	.	+	.	ID=g26541;
OX371264.1_Lypha_dubia_genome_assembly,_chromosome:_5	AUGUSTUS	mRNA	40872104	40872682	0.76	+	.	ID=g26541.t1;Parent=g26541;
OX371264.1_Lypha_dubia_genome_assembly,_chromosome:_5	AUGUSTUS	start_codon	40872104	40872106	.	+	0	ID=g26541.t1.start1;Parent=g26541.t1;
OX371264.1_Lypha_dubia_genome_assembly,_chromosome:_5	AUGUSTUS	CDS	40872104	40872352	0.78	+	0	ID=g26541.t1.CDS1;Parent=g26541.t1;
OX371264.1_Lypha_dubia_genome_assembly,_chromosome:_5	AUGUSTUS	exon	40872104	40872352	.	+	.	ID=g26541.t1.exon1;Parent=g26541.t1;
OX371264.1_Lypha_dubia_genome_assembly,_chromosome:_5	AUGUSTUS	intron	40872353	40872508	0.98	+	.	ID=g26541.t1.intron1;Parent=g26541.t1;
OX371264.1_Lypha_dubia_genome_assembly,_chromosome:_5	AUGUSTUS	CDS	40872509	40872682	0.98	+	0	ID=g26541.t1.CDS2;Parent=g26541.t1;
OX371264.1_Lypha_dubia_genome_assembly,_chromosome:_5	AUGUSTUS	exon	40872509	40872682	.	+	.	ID=g26541.t1.exon2;Parent=g26541.t1;
OX371264.1_Lypha_dubia_genome_assembly,_chromosome:_5	AUGUSTUS	stop_codon	40872680	40872682	.	+	0	ID=g26541.t1.stop1;Parent=g26541.t1;
OX371264.1_Lypha_dubia_genome_assembly,_chromosome:_5	AUGUSTUS	mRNA	40871993	40872682	0.51	+	.	ID=g26541.t2;Parent=g26541;
OX371264.1_Lypha_dubia_genome_assembly,_chromosome:_5	AUGUSTUS	start_codon	40871993	40871995	.	+	0	ID=g26541.t2.start1;Parent=g26541.t2;
OX371264.1_Lypha_dubia_genome_assembly,_chromosome:_5	AUGUSTUS	CDS	40871993	40872061	0.54	+	0	ID=g26541.t2.CDS1;Parent=g26541.t2;
OX371264.1_Lypha_dubia_genome_assembly,_chromosome:_5	AUGUSTUS	exon	40871993	40872061	.	+	.	ID=g26541.t2.exon1;Parent=g26541.t2;
OX371264.1_Lypha_dubia_genome_assembly,_chromosome:_5	AUGUSTUS	intron	40872062	40872508	0.52	+	.	ID=g26541.t2.intron1;Parent=g26541.t2;
OX371264.1_Lypha_dubia_genome_assembly,_chromosome:_5	AUGUSTUS	CDS	40872509	40872682	0.89	+	0	ID=g26541.t2.CDS2;Parent=g26541.t2;
OX371264.1_Lypha_dubia_genome_assembly,_chromosome:_5	AUGUSTUS	exon	40872509	40872682	.	+	.	ID=g26541.t2.exon2;Parent=g26541.t2;
OX371264.1_Lypha_dubia_genome_assembly,_chromosome:_5	AUGUSTUS	stop_codon	40872680	40872682	.	+	0	ID=g26541.t2.stop1;Parent=g26541.t2;
OX371264.1_Lypha_dubia_genome_assembly,_chromosome:_5	AUGUSTUS	gene	40872799	40873629	.	+	.	ID=g26542;
OX371264.1_Lypha_dubia_genome_assembly,_chromosome:_5	AUGUSTUS	mRNA	40872799	40873629	0.51	+	.	ID=g26542.t1;Parent=g26542;
OX371264.1_Lypha_dubia_genome_assembly,_chromosome:_5	AUGUSTUS	start_codon	40872799	40872801	.	+	0	ID=g26542.t1.start1;Parent=g26542.t1;
OX371264.1_Lypha_dubia_genome_assembly,_chromosome:_5	AUGUSTUS	CDS	40872799	40873086	0.95	+	0	ID=g26542.t1.CDS1;Parent=g26542.t1;
OX371264.1_Lypha_dubia_genome_assembly,_chromosome:_5	AUGUSTUS	exon	40872799	40873086	.	+	.	ID=g26542.t1.exon1;Parent=g26542.t1;
OX371264.1_Lypha_dubia_genome_assembly,_chromosome:_5	AUGUSTUS	intron	40873087	40873142	0.95	+	.	ID=g26542.t1.intron1;Parent=g26542.t1;
OX371264.1_Lypha_dubia_genome_assembly,_chromosome:_5	AUGUSTUS	CDS	40873143	40873317	0.95	+	0	ID=g26542.t1.CDS2;Parent=g26542.t1;
OX371264.1_Lypha_dubia_genome_assembly,_chromosome:_5	AUGUSTUS	exon	40873143	40873317	.	+	.	ID=g26542.t1.exon2;Parent=g26542.t1;
OX371264.1_Lypha_dubia_genome_assembly,_chromosome:_5	AUGUSTUS	intron	40873318	40873369	0.65	+	.	ID=g26542.t1.intron2;Parent=g26542.t1;
OX371264.1_Lypha_dubia_genome_assembly,_chromosome:_5	AUGUSTUS	CDS	40873370	40873629	0.56	+	2	ID=g26542.t1.CDS3;Parent=g26542.t1;
OX371264.1_Lypha_dubia_genome_assembly,_chromosome:_5	AUGUSTUS	exon	40873370	40873629	.	+	.	ID=g26542.t1.exon3;Parent=g26542.t1;
OX371264.1_Lypha_dubia_genome_assembly,_chromosome:_5	AUGUSTUS	stop_codon	40873627	40873629	.	+	0	ID=g26542.t1.stop1;Parent=g26542.t1;
OX371264.1_Lypha_dubia_genome_assembly,_chromosome:_5	AUGUSTUS	gene	40876828	40877890	.	+	.	ID=g26543;
OX371264.1_Lypha_dubia_genome_assembly,_chromosome:_5	AUGUSTUS	mRNA	40876828	40877890	0.98	+	.	ID=g26543.t1;Parent=g26543;
OX371264.1_Lypha_dubia_genome_assembly,_chromosome:_5	AUGUSTUS	start_codon	40876828	40876830	.	+	0	ID=g26543.t1.start1;Parent=g26543.t1;
OX371264.1_Lypha_dubia_genome_assembly,_chromosome:_5	AUGUSTUS	CDS	40876828	40877137	0.98	+	0	ID=g26543.t1.CDS1;Parent=g26543.t1;
OX371264.1_Lypha_dubia_genome_assembly,_chromosome:_5	AUGUSTUS	exon	40876828	40877137	.	+	.	ID=g26543.t1.exon1;Parent=g26543.t1;
OX371264.1_Lypha_dubia_genome_assembly,_chromosome:_5	AUGUSTUS	intron	40877138	40877690	1	+	.	ID=g26543.t1.intron1;Parent=g26543.t1;
OX371264.1_Lypha_dubia_genome_assembly,_chromosome:_5	AUGUSTUS	CDS	40877691	40877890	1	+	2	ID=g26543.t1.CDS2;Parent=g26543.t1;
OX371264.1_Lypha_dubia_genome_assembly,_chromosome:_5	AUGUSTUS	exon	40877691	40877890	.	+	.	ID=g26543.t1.exon2;Parent=g26543.t1;
OX371264.1_Lypha_dubia_genome_assembly,_chromosome:_5	AUGUSTUS	stop_codon	40877888	40877890	.	+	0	ID=g26543.t1.stop1;Parent=g26543.t1;
OX371264.1_Lypha_dubia_genome_assembly,_chromosome:_5	AUGUSTUS	gene	40881779	40882045	.	+	.	ID=g26544;
OX371264.1_Lypha_dubia_genome_assembly,_chromosome:_5	AUGUSTUS	mRNA	40881779	40882045	1	+	.	ID=g26544.t1;Parent=g26544;
OX371264.1_Lypha_dubia_genome_assembly,_chromosome:_5	AUGUSTUS	start_codon	40881779	40881781	.	+	0	ID=g26544.t1.start1;Parent=g26544.t1;
OX371264.1_Lypha_dubia_genome_assembly,_chromosome:_5	AUGUSTUS	CDS	40881779	40882045	1	+	0	ID=g26544.t1.CDS1;Parent=g26544.t1;
OX371264.1_Lypha_dubia_genome_assembly,_chromosome:_5	AUGUSTUS	exon	40881779	40882045	.	+	.	ID=g26544.t1.exon1;Parent=g26544.t1;
OX371264.1_Lypha_dubia_genome_assembly,_chromosome:_5	AUGUSTUS	stop_codon	40882043	40882045	.	+	0	ID=g26544.t1.stop1;Parent=g26544.t1;
OX371264.1_Lypha_dubia_genome_assembly,_chromosome:_5	AUGUSTUS	gene	40882125	40882463	.	+	.	ID=g26545;
OX371264.1_Lypha_dubia_genome_assembly,_chromosome:_5	AUGUSTUS	mRNA	40882125	40882463	0.99	+	.	ID=g26545.t1;Parent=g26545;
OX371264.1_Lypha_dubia_genome_assembly,_chromosome:_5	AUGUSTUS	start_codon	40882125	40882127	.	+	0	ID=g26545.t1.start1;Parent=g26545.t1;
OX371264.1_Lypha_dubia_genome_assembly,_chromosome:_5	AUGUSTUS	CDS	40882125	40882463	0.99	+	0	ID=g26545.t1.CDS1;Parent=g26545.t1;
OX371264.1_Lypha_dubia_genome_assembly,_chromosome:_5	AUGUSTUS	exon	40882125	40882463	.	+	.	ID=g26545.t1.exon1;Parent=g26545.t1;
OX371264.1_Lypha_dubia_genome_assembly,_chromosome:_5	AUGUSTUS	stop_codon	40882461	40882463	.	+	0	ID=g26545.t1.stop1;Parent=g26545.t1;
OX371264.1_Lypha_dubia_genome_assembly,_chromosome:_5	AUGUSTUS	gene	40921279	40939721	.	+	.	ID=g26546;
OX371264.1_Lypha_dubia_genome_assembly,_chromosome:_5	AUGUSTUS	mRNA	40921279	40939721	0.18	+	.	ID=g26546.t1;Parent=g26546;
OX371264.1_Lypha_dubia_genome_assembly,_chromosome:_5	AUGUSTUS	start_codon	40921279	40921281	.	+	0	ID=g26546.t1.start1;Parent=g26546.t1;
OX371264.1_Lypha_dubia_genome_assembly,_chromosome:_5	AUGUSTUS	CDS	40921279	40921305	0.38	+	0	ID=g26546.t1.CDS1;Parent=g26546.t1;
OX371264.1_Lypha_dubia_genome_assembly,_chromosome:_5	AUGUSTUS	exon	40921279	40921305	.	+	.	ID=g26546.t1.exon1;Parent=g26546.t1;
OX371264.1_Lypha_dubia_genome_assembly,_chromosome:_5	AUGUSTUS	intron	40921306	40924788	0.38	+	.	ID=g26546.t1.intron1;Parent=g26546.t1;
OX371264.1_Lypha_dubia_genome_assembly,_chromosome:_5	AUGUSTUS	CDS	40924789	40924957	1	+	0	ID=g26546.t1.CDS2;Parent=g26546.t1;
OX371264.1_Lypha_dubia_genome_assembly,_chromosome:_5	AUGUSTUS	exon	40924789	40924957	.	+	.	ID=g26546.t1.exon2;Parent=g26546.t1;
OX371264.1_Lypha_dubia_genome_assembly,_chromosome:_5	AUGUSTUS	intron	40924958	40925023	1	+	.	ID=g26546.t1.intron2;Parent=g26546.t1;
OX371264.1_Lypha_dubia_genome_assembly,_chromosome:_5	AUGUSTUS	CDS	40925024	40925182	0.99	+	2	ID=g26546.t1.CDS3;Parent=g26546.t1;
OX371264.1_Lypha_dubia_genome_assembly,_chromosome:_5	AUGUSTUS	exon	40925024	40925182	.	+	.	ID=g26546.t1.exon3;Parent=g26546.t1;
OX371264.1_Lypha_dubia_genome_assembly,_chromosome:_5	AUGUSTUS	intron	40925183	40939467	0.46	+	.	ID=g26546.t1.intron3;Parent=g26546.t1;
OX371264.1_Lypha_dubia_genome_assembly,_chromosome:_5	AUGUSTUS	CDS	40939468	40939721	0.45	+	2	ID=g26546.t1.CDS4;Parent=g26546.t1;
OX371264.1_Lypha_dubia_genome_assembly,_chromosome:_5	AUGUSTUS	exon	40939468	40939721	.	+	.	ID=g26546.t1.exon4;Parent=g26546.t1;
OX371264.1_Lypha_dubia_genome_assembly,_chromosome:_5	AUGUSTUS	stop_codon	40939719	40939721	.	+	0	ID=g26546.t1.stop1;Parent=g26546.t1;
OX371264.1_Lypha_dubia_genome_assembly,_chromosome:_5	AUGUSTUS	gene	40941140	40941469	.	+	.	ID=g26547;
OX371264.1_Lypha_dubia_genome_assembly,_chromosome:_5	AUGUSTUS	mRNA	40941140	40941469	0.58	+	.	ID=g26547.t1;Parent=g26547;
OX371264.1_Lypha_dubia_genome_assembly,_chromosome:_5	AUGUSTUS	start_codon	40941140	40941142	.	+	0	ID=g26547.t1.start1;Parent=g26547.t1;
OX371264.1_Lypha_dubia_genome_assembly,_chromosome:_5	AUGUSTUS	CDS	40941140	40941469	0.58	+	0	ID=g26547.t1.CDS1;Parent=g26547.t1;
OX371264.1_Lypha_dubia_genome_assembly,_chromosome:_5	AUGUSTUS	exon	40941140	40941469	.	+	.	ID=g26547.t1.exon1;Parent=g26547.t1;
OX371264.1_Lypha_dubia_genome_assembly,_chromosome:_5	AUGUSTUS	stop_codon	40941467	40941469	.	+	0	ID=g26547.t1.stop1;Parent=g26547.t1;
OX371264.1_Lypha_dubia_genome_assembly,_chromosome:_5	AUGUSTUS	gene	40942391	40942921	.	+	.	ID=g26548;
OX371264.1_Lypha_dubia_genome_assembly,_chromosome:_5	AUGUSTUS	mRNA	40942391	40942921	0.98	+	.	ID=g26548.t1;Parent=g26548;
OX371264.1_Lypha_dubia_genome_assembly,_chromosome:_5	AUGUSTUS	start_codon	40942391	40942393	.	+	0	ID=g26548.t1.start1;Parent=g26548.t1;
OX371264.1_Lypha_dubia_genome_assembly,_chromosome:_5	AUGUSTUS	CDS	40942391	40942921	0.98	+	0	ID=g26548.t1.CDS1;Parent=g26548.t1;
OX371264.1_Lypha_dubia_genome_assembly,_chromosome:_5	AUGUSTUS	exon	40942391	40942921	.	+	.	ID=g26548.t1.exon1;Parent=g26548.t1;
OX371264.1_Lypha_dubia_genome_assembly,_chromosome:_5	AUGUSTUS	stop_codon	40942919	40942921	.	+	0	ID=g26548.t1.stop1;Parent=g26548.t1;
OX371264.1_Lypha_dubia_genome_assembly,_chromosome:_5	AUGUSTUS	gene	40943000	40943680	.	+	.	ID=g26549;
OX371264.1_Lypha_dubia_genome_assembly,_chromosome:_5	AUGUSTUS	mRNA	40943000	40943680	1	+	.	ID=g26549.t1;Parent=g26549;
OX371264.1_Lypha_dubia_genome_assembly,_chromosome:_5	AUGUSTUS	start_codon	40943000	40943002	.	+	0	ID=g26549.t1.start1;Parent=g26549.t1;
OX371264.1_Lypha_dubia_genome_assembly,_chromosome:_5	AUGUSTUS	CDS	40943000	40943680	1	+	0	ID=g26549.t1.CDS1;Parent=g26549.t1;
OX371264.1_Lypha_dubia_genome_assembly,_chromosome:_5	AUGUSTUS	exon	40943000	40943680	.	+	.	ID=g26549.t1.exon1;Parent=g26549.t1;
OX371264.1_Lypha_dubia_genome_assembly,_chromosome:_5	AUGUSTUS	stop_codon	40943678	40943680	.	+	0	ID=g26549.t1.stop1;Parent=g26549.t1;
OX371264.1_Lypha_dubia_genome_assembly,_chromosome:_5	AUGUSTUS	gene	40971653	40972112	.	-	.	ID=g26550;
OX371264.1_Lypha_dubia_genome_assembly,_chromosome:_5	AUGUSTUS	mRNA	40971653	40972112	0.96	-	.	ID=g26550.t1;Parent=g26550;
OX371264.1_Lypha_dubia_genome_assembly,_chromosome:_5	AUGUSTUS	stop_codon	40971653	40971655	.	-	0	ID=g26550.t1.stop1;Parent=g26550.t1;
OX371264.1_Lypha_dubia_genome_assembly,_chromosome:_5	AUGUSTUS	CDS	40971653	40971847	1	-	0	ID=g26550.t1.CDS1;Parent=g26550.t1;
OX371264.1_Lypha_dubia_genome_assembly,_chromosome:_5	AUGUSTUS	exon	40971653	40971847	.	-	.	ID=g26550.t1.exon1;Parent=g26550.t1;
OX371264.1_Lypha_dubia_genome_assembly,_chromosome:_5	AUGUSTUS	intron	40971848	40972025	0.96	-	.	ID=g26550.t1.intron1;Parent=g26550.t1;
OX371264.1_Lypha_dubia_genome_assembly,_chromosome:_5	AUGUSTUS	CDS	40972026	40972112	0.96	-	0	ID=g26550.t1.CDS2;Parent=g26550.t1;
OX371264.1_Lypha_dubia_genome_assembly,_chromosome:_5	AUGUSTUS	exon	40972026	40972112	.	-	.	ID=g26550.t1.exon2;Parent=g26550.t1;
OX371264.1_Lypha_dubia_genome_assembly,_chromosome:_5	AUGUSTUS	start_codon	40972110	40972112	.	-	0	ID=g26550.t1.start1;Parent=g26550.t1;
OX371264.1_Lypha_dubia_genome_assembly,_chromosome:_5	AUGUSTUS	gene	40972145	40973131	.	-	.	ID=g26551;
OX371264.1_Lypha_dubia_genome_assembly,_chromosome:_5	AUGUSTUS	mRNA	40972145	40973131	0.78	-	.	ID=g26551.t1;Parent=g26551;
OX371264.1_Lypha_dubia_genome_assembly,_chromosome:_5	AUGUSTUS	stop_codon	40972145	40972147	.	-	0	ID=g26551.t1.stop1;Parent=g26551.t1;
OX371264.1_Lypha_dubia_genome_assembly,_chromosome:_5	AUGUSTUS	CDS	40972145	40972294	1	-	0	ID=g26551.t1.CDS1;Parent=g26551.t1;
OX371264.1_Lypha_dubia_genome_assembly,_chromosome:_5	AUGUSTUS	exon	40972145	40972294	.	-	.	ID=g26551.t1.exon1;Parent=g26551.t1;
OX371264.1_Lypha_dubia_genome_assembly,_chromosome:_5	AUGUSTUS	intron	40972295	40972834	0.78	-	.	ID=g26551.t1.intron1;Parent=g26551.t1;
OX371264.1_Lypha_dubia_genome_assembly,_chromosome:_5	AUGUSTUS	CDS	40972835	40973131	0.78	-	0	ID=g26551.t1.CDS2;Parent=g26551.t1;
OX371264.1_Lypha_dubia_genome_assembly,_chromosome:_5	AUGUSTUS	exon	40972835	40973131	.	-	.	ID=g26551.t1.exon2;Parent=g26551.t1;
OX371264.1_Lypha_dubia_genome_assembly,_chromosome:_5	AUGUSTUS	start_codon	40973129	40973131	.	-	0	ID=g26551.t1.start1;Parent=g26551.t1;
OX371264.1_Lypha_dubia_genome_assembly,_chromosome:_5	AUGUSTUS	gene	40973422	40974702	.	-	.	ID=g26552;
OX371264.1_Lypha_dubia_genome_assembly,_chromosome:_5	AUGUSTUS	mRNA	40973422	40974261	1	-	.	ID=g26552.t1;Parent=g26552;
OX371264.1_Lypha_dubia_genome_assembly,_chromosome:_5	AUGUSTUS	stop_codon	40973422	40973424	.	-	0	ID=g26552.t1.stop1;Parent=g26552.t1;
OX371264.1_Lypha_dubia_genome_assembly,_chromosome:_5	AUGUSTUS	CDS	40973422	40974261	1	-	0	ID=g26552.t1.CDS1;Parent=g26552.t1;
OX371264.1_Lypha_dubia_genome_assembly,_chromosome:_5	AUGUSTUS	exon	40973422	40974261	.	-	.	ID=g26552.t1.exon1;Parent=g26552.t1;
OX371264.1_Lypha_dubia_genome_assembly,_chromosome:_5	AUGUSTUS	start_codon	40974259	40974261	.	-	0	ID=g26552.t1.start1;Parent=g26552.t1;
OX371264.1_Lypha_dubia_genome_assembly,_chromosome:_5	AUGUSTUS	mRNA	40973422	40974702	0.74	-	.	ID=g26552.t2;Parent=g26552;
OX371264.1_Lypha_dubia_genome_assembly,_chromosome:_5	AUGUSTUS	stop_codon	40973422	40973424	.	-	0	ID=g26552.t2.stop1;Parent=g26552.t2;
OX371264.1_Lypha_dubia_genome_assembly,_chromosome:_5	AUGUSTUS	CDS	40973422	40974702	0.74	-	0	ID=g26552.t2.CDS1;Parent=g26552.t2;
OX371264.1_Lypha_dubia_genome_assembly,_chromosome:_5	AUGUSTUS	exon	40973422	40974702	.	-	.	ID=g26552.t2.exon1;Parent=g26552.t2;
OX371264.1_Lypha_dubia_genome_assembly,_chromosome:_5	AUGUSTUS	start_codon	40974700	40974702	.	-	0	ID=g26552.t2.start1;Parent=g26552.t2;
OX371264.1_Lypha_dubia_genome_assembly,_chromosome:_5	AUGUSTUS	gene	40992632	40993416	.	+	.	ID=g26553;
OX371264.1_Lypha_dubia_genome_assembly,_chromosome:_5	AUGUSTUS	mRNA	40992632	40993416	0.76	+	.	ID=g26553.t1;Parent=g26553;
OX371264.1_Lypha_dubia_genome_assembly,_chromosome:_5	AUGUSTUS	start_codon	40992632	40992634	.	+	0	ID=g26553.t1.start1;Parent=g26553.t1;
OX371264.1_Lypha_dubia_genome_assembly,_chromosome:_5	AUGUSTUS	CDS	40992632	40992780	0.95	+	0	ID=g26553.t1.CDS1;Parent=g26553.t1;
OX371264.1_Lypha_dubia_genome_assembly,_chromosome:_5	AUGUSTUS	exon	40992632	40992780	.	+	.	ID=g26553.t1.exon1;Parent=g26553.t1;
OX371264.1_Lypha_dubia_genome_assembly,_chromosome:_5	AUGUSTUS	intron	40992781	40993217	0.79	+	.	ID=g26553.t1.intron1;Parent=g26553.t1;
OX371264.1_Lypha_dubia_genome_assembly,_chromosome:_5	AUGUSTUS	CDS	40993218	40993416	0.79	+	1	ID=g26553.t1.CDS2;Parent=g26553.t1;
OX371264.1_Lypha_dubia_genome_assembly,_chromosome:_5	AUGUSTUS	exon	40993218	40993416	.	+	.	ID=g26553.t1.exon2;Parent=g26553.t1;
OX371264.1_Lypha_dubia_genome_assembly,_chromosome:_5	AUGUSTUS	stop_codon	40993414	40993416	.	+	0	ID=g26553.t1.stop1;Parent=g26553.t1;
OX371264.1_Lypha_dubia_genome_assembly,_chromosome:_5	AUGUSTUS	gene	40999156	41007760	.	-	.	ID=g26554;
OX371264.1_Lypha_dubia_genome_assembly,_chromosome:_5	AUGUSTUS	mRNA	40999156	41007760	0.28	-	.	ID=g26554.t1;Parent=g26554;
OX371264.1_Lypha_dubia_genome_assembly,_chromosome:_5	AUGUSTUS	stop_codon	40999156	40999158	.	-	0	ID=g26554.t1.stop1;Parent=g26554.t1;
OX371264.1_Lypha_dubia_genome_assembly,_chromosome:_5	AUGUSTUS	CDS	40999156	40999331	0.58	-	2	ID=g26554.t1.CDS1;Parent=g26554.t1;
OX371264.1_Lypha_dubia_genome_assembly,_chromosome:_5	AUGUSTUS	exon	40999156	40999331	.	-	.	ID=g26554.t1.exon1;Parent=g26554.t1;
OX371264.1_Lypha_dubia_genome_assembly,_chromosome:_5	AUGUSTUS	intron	40999332	41007318	0.36	-	.	ID=g26554.t1.intron1;Parent=g26554.t1;
OX371264.1_Lypha_dubia_genome_assembly,_chromosome:_5	AUGUSTUS	CDS	41007319	41007760	0.3	-	0	ID=g26554.t1.CDS2;Parent=g26554.t1;
OX371264.1_Lypha_dubia_genome_assembly,_chromosome:_5	AUGUSTUS	exon	41007319	41007760	.	-	.	ID=g26554.t1.exon2;Parent=g26554.t1;
OX371264.1_Lypha_dubia_genome_assembly,_chromosome:_5	AUGUSTUS	start_codon	41007758	41007760	.	-	0	ID=g26554.t1.start1;Parent=g26554.t1;
OX371264.1_Lypha_dubia_genome_assembly,_chromosome:_5	AUGUSTUS	gene	41015235	41015501	.	-	.	ID=g26555;
OX371264.1_Lypha_dubia_genome_assembly,_chromosome:_5	AUGUSTUS	mRNA	41015235	41015501	0.56	-	.	ID=g26555.t1;Parent=g26555;
OX371264.1_Lypha_dubia_genome_assembly,_chromosome:_5	AUGUSTUS	stop_codon	41015235	41015237	.	-	0	ID=g26555.t1.stop1;Parent=g26555.t1;
OX371264.1_Lypha_dubia_genome_assembly,_chromosome:_5	AUGUSTUS	CDS	41015235	41015501	0.56	-	0	ID=g26555.t1.CDS1;Parent=g26555.t1;
OX371264.1_Lypha_dubia_genome_assembly,_chromosome:_5	AUGUSTUS	exon	41015235	41015501	.	-	.	ID=g26555.t1.exon1;Parent=g26555.t1;
OX371264.1_Lypha_dubia_genome_assembly,_chromosome:_5	AUGUSTUS	start_codon	41015499	41015501	.	-	0	ID=g26555.t1.start1;Parent=g26555.t1;
OX371264.1_Lypha_dubia_genome_assembly,_chromosome:_5	AUGUSTUS	gene	41015821	41016971	.	-	.	ID=g26556;
OX371264.1_Lypha_dubia_genome_assembly,_chromosome:_5	AUGUSTUS	mRNA	41015821	41016210	0.92	-	.	ID=g26556.t1;Parent=g26556;
OX371264.1_Lypha_dubia_genome_assembly,_chromosome:_5	AUGUSTUS	stop_codon	41015821	41015823	.	-	0	ID=g26556.t1.stop1;Parent=g26556.t1;
OX371264.1_Lypha_dubia_genome_assembly,_chromosome:_5	AUGUSTUS	CDS	41015821	41016210	0.92	-	0	ID=g26556.t1.CDS1;Parent=g26556.t1;
OX371264.1_Lypha_dubia_genome_assembly,_chromosome:_5	AUGUSTUS	exon	41015821	41016210	.	-	.	ID=g26556.t1.exon1;Parent=g26556.t1;
OX371264.1_Lypha_dubia_genome_assembly,_chromosome:_5	AUGUSTUS	start_codon	41016208	41016210	.	-	0	ID=g26556.t1.start1;Parent=g26556.t1;
OX371264.1_Lypha_dubia_genome_assembly,_chromosome:_5	AUGUSTUS	mRNA	41015821	41016971	0.43	-	.	ID=g26556.t2;Parent=g26556;
OX371264.1_Lypha_dubia_genome_assembly,_chromosome:_5	AUGUSTUS	stop_codon	41015821	41015823	.	-	0	ID=g26556.t2.stop1;Parent=g26556.t2;
OX371264.1_Lypha_dubia_genome_assembly,_chromosome:_5	AUGUSTUS	CDS	41015821	41016306	0.44	-	0	ID=g26556.t2.CDS1;Parent=g26556.t2;
OX371264.1_Lypha_dubia_genome_assembly,_chromosome:_5	AUGUSTUS	exon	41015821	41016306	.	-	.	ID=g26556.t2.exon1;Parent=g26556.t2;
OX371264.1_Lypha_dubia_genome_assembly,_chromosome:_5	AUGUSTUS	intron	41016307	41016436	0.43	-	.	ID=g26556.t2.intron1;Parent=g26556.t2;
OX371264.1_Lypha_dubia_genome_assembly,_chromosome:_5	AUGUSTUS	CDS	41016437	41016605	0.43	-	1	ID=g26556.t2.CDS2;Parent=g26556.t2;
OX371264.1_Lypha_dubia_genome_assembly,_chromosome:_5	AUGUSTUS	exon	41016437	41016605	.	-	.	ID=g26556.t2.exon2;Parent=g26556.t2;
OX371264.1_Lypha_dubia_genome_assembly,_chromosome:_5	AUGUSTUS	intron	41016606	41016954	0.45	-	.	ID=g26556.t2.intron2;Parent=g26556.t2;
OX371264.1_Lypha_dubia_genome_assembly,_chromosome:_5	AUGUSTUS	CDS	41016955	41016971	0.63	-	0	ID=g26556.t2.CDS3;Parent=g26556.t2;
OX371264.1_Lypha_dubia_genome_assembly,_chromosome:_5	AUGUSTUS	exon	41016955	41016971	.	-	.	ID=g26556.t2.exon3;Parent=g26556.t2;
OX371264.1_Lypha_dubia_genome_assembly,_chromosome:_5	AUGUSTUS	start_codon	41016969	41016971	.	-	0	ID=g26556.t2.start1;Parent=g26556.t2;
OX371264.1_Lypha_dubia_genome_assembly,_chromosome:_5	AUGUSTUS	gene	41022159	41024033	.	-	.	ID=g26557;
OX371264.1_Lypha_dubia_genome_assembly,_chromosome:_5	AUGUSTUS	mRNA	41022159	41024033	0.4	-	.	ID=g26557.t1;Parent=g26557;
OX371264.1_Lypha_dubia_genome_assembly,_chromosome:_5	AUGUSTUS	stop_codon	41022159	41022161	.	-	0	ID=g26557.t1.stop1;Parent=g26557.t1;
OX371264.1_Lypha_dubia_genome_assembly,_chromosome:_5	AUGUSTUS	CDS	41022159	41022344	1	-	0	ID=g26557.t1.CDS1;Parent=g26557.t1;
OX371264.1_Lypha_dubia_genome_assembly,_chromosome:_5	AUGUSTUS	exon	41022159	41022344	.	-	.	ID=g26557.t1.exon1;Parent=g26557.t1;
OX371264.1_Lypha_dubia_genome_assembly,_chromosome:_5	AUGUSTUS	intron	41022345	41022401	0.99	-	.	ID=g26557.t1.intron1;Parent=g26557.t1;
OX371264.1_Lypha_dubia_genome_assembly,_chromosome:_5	AUGUSTUS	CDS	41022402	41022503	0.66	-	0	ID=g26557.t1.CDS2;Parent=g26557.t1;
OX371264.1_Lypha_dubia_genome_assembly,_chromosome:_5	AUGUSTUS	exon	41022402	41022503	.	-	.	ID=g26557.t1.exon2;Parent=g26557.t1;
OX371264.1_Lypha_dubia_genome_assembly,_chromosome:_5	AUGUSTUS	intron	41022504	41023601	0.4	-	.	ID=g26557.t1.intron2;Parent=g26557.t1;
OX371264.1_Lypha_dubia_genome_assembly,_chromosome:_5	AUGUSTUS	CDS	41023602	41024033	0.41	-	0	ID=g26557.t1.CDS3;Parent=g26557.t1;
OX371264.1_Lypha_dubia_genome_assembly,_chromosome:_5	AUGUSTUS	exon	41023602	41024033	.	-	.	ID=g26557.t1.exon3;Parent=g26557.t1;
OX371264.1_Lypha_dubia_genome_assembly,_chromosome:_5	AUGUSTUS	start_codon	41024031	41024033	.	-	0	ID=g26557.t1.start1;Parent=g26557.t1;
OX371264.1_Lypha_dubia_genome_assembly,_chromosome:_5	AUGUSTUS	gene	41030131	41033789	.	+	.	ID=g26558;
OX371264.1_Lypha_dubia_genome_assembly,_chromosome:_5	AUGUSTUS	mRNA	41030131	41033789	0.29	+	.	ID=g26558.t1;Parent=g26558;
OX371264.1_Lypha_dubia_genome_assembly,_chromosome:_5	AUGUSTUS	start_codon	41030131	41030133	.	+	0	ID=g26558.t1.start1;Parent=g26558.t1;
OX371264.1_Lypha_dubia_genome_assembly,_chromosome:_5	AUGUSTUS	CDS	41030131	41030396	0.82	+	0	ID=g26558.t1.CDS1;Parent=g26558.t1;
OX371264.1_Lypha_dubia_genome_assembly,_chromosome:_5	AUGUSTUS	exon	41030131	41030396	.	+	.	ID=g26558.t1.exon1;Parent=g26558.t1;
OX371264.1_Lypha_dubia_genome_assembly,_chromosome:_5	AUGUSTUS	intron	41030397	41030476	0.84	+	.	ID=g26558.t1.intron1;Parent=g26558.t1;
OX371264.1_Lypha_dubia_genome_assembly,_chromosome:_5	AUGUSTUS	CDS	41030477	41031239	0.6	+	1	ID=g26558.t1.CDS2;Parent=g26558.t1;
OX371264.1_Lypha_dubia_genome_assembly,_chromosome:_5	AUGUSTUS	exon	41030477	41031239	.	+	.	ID=g26558.t1.exon2;Parent=g26558.t1;
OX371264.1_Lypha_dubia_genome_assembly,_chromosome:_5	AUGUSTUS	intron	41031240	41031746	0.75	+	.	ID=g26558.t1.intron2;Parent=g26558.t1;
OX371264.1_Lypha_dubia_genome_assembly,_chromosome:_5	AUGUSTUS	CDS	41031747	41031875	0.97	+	0	ID=g26558.t1.CDS3;Parent=g26558.t1;
OX371264.1_Lypha_dubia_genome_assembly,_chromosome:_5	AUGUSTUS	exon	41031747	41031875	.	+	.	ID=g26558.t1.exon3;Parent=g26558.t1;
OX371264.1_Lypha_dubia_genome_assembly,_chromosome:_5	AUGUSTUS	intron	41031876	41032256	1	+	.	ID=g26558.t1.intron3;Parent=g26558.t1;
OX371264.1_Lypha_dubia_genome_assembly,_chromosome:_5	AUGUSTUS	CDS	41032257	41032284	0.92	+	0	ID=g26558.t1.CDS4;Parent=g26558.t1;
OX371264.1_Lypha_dubia_genome_assembly,_chromosome:_5	AUGUSTUS	exon	41032257	41032284	.	+	.	ID=g26558.t1.exon4;Parent=g26558.t1;
OX371264.1_Lypha_dubia_genome_assembly,_chromosome:_5	AUGUSTUS	intron	41032285	41032446	0.75	+	.	ID=g26558.t1.intron4;Parent=g26558.t1;
OX371264.1_Lypha_dubia_genome_assembly,_chromosome:_5	AUGUSTUS	CDS	41032447	41032789	0.47	+	2	ID=g26558.t1.CDS5;Parent=g26558.t1;
OX371264.1_Lypha_dubia_genome_assembly,_chromosome:_5	AUGUSTUS	exon	41032447	41032789	.	+	.	ID=g26558.t1.exon5;Parent=g26558.t1;
OX371264.1_Lypha_dubia_genome_assembly,_chromosome:_5	AUGUSTUS	intron	41032790	41032855	0.61	+	.	ID=g26558.t1.intron5;Parent=g26558.t1;
OX371264.1_Lypha_dubia_genome_assembly,_chromosome:_5	AUGUSTUS	CDS	41032856	41033789	0.61	+	1	ID=g26558.t1.CDS6;Parent=g26558.t1;
OX371264.1_Lypha_dubia_genome_assembly,_chromosome:_5	AUGUSTUS	exon	41032856	41033789	.	+	.	ID=g26558.t1.exon6;Parent=g26558.t1;
OX371264.1_Lypha_dubia_genome_assembly,_chromosome:_5	AUGUSTUS	stop_codon	41033787	41033789	.	+	0	ID=g26558.t1.stop1;Parent=g26558.t1;
OX371264.1_Lypha_dubia_genome_assembly,_chromosome:_5	AUGUSTUS	gene	41078926	41083560	.	+	.	ID=g26559;
OX371264.1_Lypha_dubia_genome_assembly,_chromosome:_5	AUGUSTUS	mRNA	41078926	41083560	0.58	+	.	ID=g26559.t1;Parent=g26559;
OX371264.1_Lypha_dubia_genome_assembly,_chromosome:_5	AUGUSTUS	start_codon	41078926	41078928	.	+	0	ID=g26559.t1.start1;Parent=g26559.t1;
OX371264.1_Lypha_dubia_genome_assembly,_chromosome:_5	AUGUSTUS	CDS	41078926	41079029	0.58	+	0	ID=g26559.t1.CDS1;Parent=g26559.t1;
OX371264.1_Lypha_dubia_genome_assembly,_chromosome:_5	AUGUSTUS	exon	41078926	41079029	.	+	.	ID=g26559.t1.exon1;Parent=g26559.t1;
OX371264.1_Lypha_dubia_genome_assembly,_chromosome:_5	AUGUSTUS	intron	41079030	41083081	0.58	+	.	ID=g26559.t1.intron1;Parent=g26559.t1;
OX371264.1_Lypha_dubia_genome_assembly,_chromosome:_5	AUGUSTUS	CDS	41083082	41083248	1	+	1	ID=g26559.t1.CDS2;Parent=g26559.t1;
OX371264.1_Lypha_dubia_genome_assembly,_chromosome:_5	AUGUSTUS	exon	41083082	41083248	.	+	.	ID=g26559.t1.exon2;Parent=g26559.t1;
OX371264.1_Lypha_dubia_genome_assembly,_chromosome:_5	AUGUSTUS	intron	41083249	41083351	1	+	.	ID=g26559.t1.intron2;Parent=g26559.t1;
OX371264.1_Lypha_dubia_genome_assembly,_chromosome:_5	AUGUSTUS	CDS	41083352	41083560	1	+	2	ID=g26559.t1.CDS3;Parent=g26559.t1;
OX371264.1_Lypha_dubia_genome_assembly,_chromosome:_5	AUGUSTUS	exon	41083352	41083560	.	+	.	ID=g26559.t1.exon3;Parent=g26559.t1;
OX371264.1_Lypha_dubia_genome_assembly,_chromosome:_5	AUGUSTUS	stop_codon	41083558	41083560	.	+	0	ID=g26559.t1.stop1;Parent=g26559.t1;
OX371264.1_Lypha_dubia_genome_assembly,_chromosome:_5	AUGUSTUS	gene	41092294	41094126	.	-	.	ID=g26560;
OX371264.1_Lypha_dubia_genome_assembly,_chromosome:_5	AUGUSTUS	mRNA	41092294	41094126	0.23	-	.	ID=g26560.t1;Parent=g26560;
OX371264.1_Lypha_dubia_genome_assembly,_chromosome:_5	AUGUSTUS	stop_codon	41092294	41092296	.	-	0	ID=g26560.t1.stop1;Parent=g26560.t1;
OX371264.1_Lypha_dubia_genome_assembly,_chromosome:_5	AUGUSTUS	CDS	41092294	41092445	0.71	-	2	ID=g26560.t1.CDS1;Parent=g26560.t1;
OX371264.1_Lypha_dubia_genome_assembly,_chromosome:_5	AUGUSTUS	exon	41092294	41092445	.	-	.	ID=g26560.t1.exon1;Parent=g26560.t1;
OX371264.1_Lypha_dubia_genome_assembly,_chromosome:_5	AUGUSTUS	intron	41092446	41093609	0.64	-	.	ID=g26560.t1.intron1;Parent=g26560.t1;
OX371264.1_Lypha_dubia_genome_assembly,_chromosome:_5	AUGUSTUS	CDS	41093610	41093845	0.9	-	1	ID=g26560.t1.CDS2;Parent=g26560.t1;
OX371264.1_Lypha_dubia_genome_assembly,_chromosome:_5	AUGUSTUS	exon	41093610	41093845	.	-	.	ID=g26560.t1.exon2;Parent=g26560.t1;
OX371264.1_Lypha_dubia_genome_assembly,_chromosome:_5	AUGUSTUS	intron	41093846	41093901	1	-	.	ID=g26560.t1.intron2;Parent=g26560.t1;
OX371264.1_Lypha_dubia_genome_assembly,_chromosome:_5	AUGUSTUS	CDS	41093902	41094018	0.95	-	1	ID=g26560.t1.CDS3;Parent=g26560.t1;
OX371264.1_Lypha_dubia_genome_assembly,_chromosome:_5	AUGUSTUS	exon	41093902	41094018	.	-	.	ID=g26560.t1.exon3;Parent=g26560.t1;
OX371264.1_Lypha_dubia_genome_assembly,_chromosome:_5	AUGUSTUS	intron	41094019	41094082	0.35	-	.	ID=g26560.t1.intron3;Parent=g26560.t1;
OX371264.1_Lypha_dubia_genome_assembly,_chromosome:_5	AUGUSTUS	CDS	41094083	41094126	0.35	-	0	ID=g26560.t1.CDS4;Parent=g26560.t1;
OX371264.1_Lypha_dubia_genome_assembly,_chromosome:_5	AUGUSTUS	exon	41094083	41094126	.	-	.	ID=g26560.t1.exon4;Parent=g26560.t1;
OX371264.1_Lypha_dubia_genome_assembly,_chromosome:_5	AUGUSTUS	start_codon	41094124	41094126	.	-	0	ID=g26560.t1.start1;Parent=g26560.t1;
OX371264.1_Lypha_dubia_genome_assembly,_chromosome:_5	AUGUSTUS	gene	41102909	41105371	.	+	.	ID=g26561;
OX371264.1_Lypha_dubia_genome_assembly,_chromosome:_5	AUGUSTUS	mRNA	41102909	41103781	1	+	.	ID=g26561.t1;Parent=g26561;
OX371264.1_Lypha_dubia_genome_assembly,_chromosome:_5	AUGUSTUS	start_codon	41102909	41102911	.	+	0	ID=g26561.t1.start1;Parent=g26561.t1;
OX371264.1_Lypha_dubia_genome_assembly,_chromosome:_5	AUGUSTUS	CDS	41102909	41103781	1	+	0	ID=g26561.t1.CDS1;Parent=g26561.t1;
OX371264.1_Lypha_dubia_genome_assembly,_chromosome:_5	AUGUSTUS	exon	41102909	41103781	.	+	.	ID=g26561.t1.exon1;Parent=g26561.t1;
OX371264.1_Lypha_dubia_genome_assembly,_chromosome:_5	AUGUSTUS	stop_codon	41103779	41103781	.	+	0	ID=g26561.t1.stop1;Parent=g26561.t1;
OX371264.1_Lypha_dubia_genome_assembly,_chromosome:_5	AUGUSTUS	mRNA	41102909	41105371	0.68	+	.	ID=g26561.t2;Parent=g26561;
OX371264.1_Lypha_dubia_genome_assembly,_chromosome:_5	AUGUSTUS	start_codon	41102909	41102911	.	+	0	ID=g26561.t2.start1;Parent=g26561.t2;
OX371264.1_Lypha_dubia_genome_assembly,_chromosome:_5	AUGUSTUS	CDS	41102909	41103757	0.68	+	0	ID=g26561.t2.CDS1;Parent=g26561.t2;
OX371264.1_Lypha_dubia_genome_assembly,_chromosome:_5	AUGUSTUS	exon	41102909	41103757	.	+	.	ID=g26561.t2.exon1;Parent=g26561.t2;
OX371264.1_Lypha_dubia_genome_assembly,_chromosome:_5	AUGUSTUS	intron	41103758	41103868	0.68	+	.	ID=g26561.t2.intron1;Parent=g26561.t2;
OX371264.1_Lypha_dubia_genome_assembly,_chromosome:_5	AUGUSTUS	CDS	41103869	41105371	0.72	+	0	ID=g26561.t2.CDS2;Parent=g26561.t2;
OX371264.1_Lypha_dubia_genome_assembly,_chromosome:_5	AUGUSTUS	exon	41103869	41105371	.	+	.	ID=g26561.t2.exon2;Parent=g26561.t2;
OX371264.1_Lypha_dubia_genome_assembly,_chromosome:_5	AUGUSTUS	stop_codon	41105369	41105371	.	+	0	ID=g26561.t2.stop1;Parent=g26561.t2;
OX371264.1_Lypha_dubia_genome_assembly,_chromosome:_5	AUGUSTUS	gene	41106554	41107995	.	+	.	ID=g26562;
OX371264.1_Lypha_dubia_genome_assembly,_chromosome:_5	AUGUSTUS	mRNA	41106554	41107995	1	+	.	ID=g26562.t1;Parent=g26562;
OX371264.1_Lypha_dubia_genome_assembly,_chromosome:_5	AUGUSTUS	start_codon	41106554	41106556	.	+	0	ID=g26562.t1.start1;Parent=g26562.t1;
OX371264.1_Lypha_dubia_genome_assembly,_chromosome:_5	AUGUSTUS	CDS	41106554	41106900	1	+	0	ID=g26562.t1.CDS1;Parent=g26562.t1;
OX371264.1_Lypha_dubia_genome_assembly,_chromosome:_5	AUGUSTUS	exon	41106554	41106900	.	+	.	ID=g26562.t1.exon1;Parent=g26562.t1;
OX371264.1_Lypha_dubia_genome_assembly,_chromosome:_5	AUGUSTUS	intron	41106901	41106985	1	+	.	ID=g26562.t1.intron1;Parent=g26562.t1;
OX371264.1_Lypha_dubia_genome_assembly,_chromosome:_5	AUGUSTUS	CDS	41106986	41107323	1	+	1	ID=g26562.t1.CDS2;Parent=g26562.t1;
OX371264.1_Lypha_dubia_genome_assembly,_chromosome:_5	AUGUSTUS	exon	41106986	41107323	.	+	.	ID=g26562.t1.exon2;Parent=g26562.t1;
OX371264.1_Lypha_dubia_genome_assembly,_chromosome:_5	AUGUSTUS	intron	41107324	41107414	1	+	.	ID=g26562.t1.intron2;Parent=g26562.t1;
OX371264.1_Lypha_dubia_genome_assembly,_chromosome:_5	AUGUSTUS	CDS	41107415	41107995	1	+	2	ID=g26562.t1.CDS3;Parent=g26562.t1;
OX371264.1_Lypha_dubia_genome_assembly,_chromosome:_5	AUGUSTUS	exon	41107415	41107995	.	+	.	ID=g26562.t1.exon3;Parent=g26562.t1;
OX371264.1_Lypha_dubia_genome_assembly,_chromosome:_5	AUGUSTUS	stop_codon	41107993	41107995	.	+	0	ID=g26562.t1.stop1;Parent=g26562.t1;
OX371264.1_Lypha_dubia_genome_assembly,_chromosome:_5	AUGUSTUS	gene	41117464	41118036	.	+	.	ID=g26563;
OX371264.1_Lypha_dubia_genome_assembly,_chromosome:_5	AUGUSTUS	mRNA	41117578	41118036	1	+	.	ID=g26563.t1;Parent=g26563;
OX371264.1_Lypha_dubia_genome_assembly,_chromosome:_5	AUGUSTUS	start_codon	41117578	41117580	.	+	0	ID=g26563.t1.start1;Parent=g26563.t1;
OX371264.1_Lypha_dubia_genome_assembly,_chromosome:_5	AUGUSTUS	CDS	41117578	41118036	1	+	0	ID=g26563.t1.CDS1;Parent=g26563.t1;
OX371264.1_Lypha_dubia_genome_assembly,_chromosome:_5	AUGUSTUS	exon	41117578	41118036	.	+	.	ID=g26563.t1.exon1;Parent=g26563.t1;
OX371264.1_Lypha_dubia_genome_assembly,_chromosome:_5	AUGUSTUS	stop_codon	41118034	41118036	.	+	0	ID=g26563.t1.stop1;Parent=g26563.t1;
OX371264.1_Lypha_dubia_genome_assembly,_chromosome:_5	AUGUSTUS	mRNA	41117464	41118036	0.96	+	.	ID=g26563.t2;Parent=g26563;
OX371264.1_Lypha_dubia_genome_assembly,_chromosome:_5	AUGUSTUS	start_codon	41117464	41117466	.	+	0	ID=g26563.t2.start1;Parent=g26563.t2;
OX371264.1_Lypha_dubia_genome_assembly,_chromosome:_5	AUGUSTUS	CDS	41117464	41118036	0.96	+	0	ID=g26563.t2.CDS1;Parent=g26563.t2;
OX371264.1_Lypha_dubia_genome_assembly,_chromosome:_5	AUGUSTUS	exon	41117464	41118036	.	+	.	ID=g26563.t2.exon1;Parent=g26563.t2;
OX371264.1_Lypha_dubia_genome_assembly,_chromosome:_5	AUGUSTUS	stop_codon	41118034	41118036	.	+	0	ID=g26563.t2.stop1;Parent=g26563.t2;
OX371264.1_Lypha_dubia_genome_assembly,_chromosome:_5	AUGUSTUS	gene	41120500	41121160	.	-	.	ID=g26564;
OX371264.1_Lypha_dubia_genome_assembly,_chromosome:_5	AUGUSTUS	mRNA	41120500	41121160	1	-	.	ID=g26564.t1;Parent=g26564;
OX371264.1_Lypha_dubia_genome_assembly,_chromosome:_5	AUGUSTUS	stop_codon	41120500	41120502	.	-	0	ID=g26564.t1.stop1;Parent=g26564.t1;
OX371264.1_Lypha_dubia_genome_assembly,_chromosome:_5	AUGUSTUS	CDS	41120500	41120773	1	-	1	ID=g26564.t1.CDS1;Parent=g26564.t1;
OX371264.1_Lypha_dubia_genome_assembly,_chromosome:_5	AUGUSTUS	exon	41120500	41120773	.	-	.	ID=g26564.t1.exon1;Parent=g26564.t1;
OX371264.1_Lypha_dubia_genome_assembly,_chromosome:_5	AUGUSTUS	intron	41120774	41120825	1	-	.	ID=g26564.t1.intron1;Parent=g26564.t1;
OX371264.1_Lypha_dubia_genome_assembly,_chromosome:_5	AUGUSTUS	CDS	41120826	41120982	1	-	2	ID=g26564.t1.CDS2;Parent=g26564.t1;
OX371264.1_Lypha_dubia_genome_assembly,_chromosome:_5	AUGUSTUS	exon	41120826	41120982	.	-	.	ID=g26564.t1.exon2;Parent=g26564.t1;
OX371264.1_Lypha_dubia_genome_assembly,_chromosome:_5	AUGUSTUS	intron	41120983	41121036	1	-	.	ID=g26564.t1.intron2;Parent=g26564.t1;
OX371264.1_Lypha_dubia_genome_assembly,_chromosome:_5	AUGUSTUS	CDS	41121037	41121160	1	-	0	ID=g26564.t1.CDS3;Parent=g26564.t1;
OX371264.1_Lypha_dubia_genome_assembly,_chromosome:_5	AUGUSTUS	exon	41121037	41121160	.	-	.	ID=g26564.t1.exon3;Parent=g26564.t1;
OX371264.1_Lypha_dubia_genome_assembly,_chromosome:_5	AUGUSTUS	start_codon	41121158	41121160	.	-	0	ID=g26564.t1.start1;Parent=g26564.t1;
OX371264.1_Lypha_dubia_genome_assembly,_chromosome:_5	AUGUSTUS	gene	41130480	41132375	.	+	.	ID=g26565;
OX371264.1_Lypha_dubia_genome_assembly,_chromosome:_5	AUGUSTUS	mRNA	41130480	41132375	0.46	+	.	ID=g26565.t1;Parent=g26565;
OX371264.1_Lypha_dubia_genome_assembly,_chromosome:_5	AUGUSTUS	start_codon	41130480	41130482	.	+	0	ID=g26565.t1.start1;Parent=g26565.t1;
OX371264.1_Lypha_dubia_genome_assembly,_chromosome:_5	AUGUSTUS	CDS	41130480	41130488	0.94	+	0	ID=g26565.t1.CDS1;Parent=g26565.t1;
OX371264.1_Lypha_dubia_genome_assembly,_chromosome:_5	AUGUSTUS	exon	41130480	41130488	.	+	.	ID=g26565.t1.exon1;Parent=g26565.t1;
OX371264.1_Lypha_dubia_genome_assembly,_chromosome:_5	AUGUSTUS	intron	41130489	41130575	0.94	+	.	ID=g26565.t1.intron1;Parent=g26565.t1;
OX371264.1_Lypha_dubia_genome_assembly,_chromosome:_5	AUGUSTUS	CDS	41130576	41131281	0.97	+	0	ID=g26565.t1.CDS2;Parent=g26565.t1;
OX371264.1_Lypha_dubia_genome_assembly,_chromosome:_5	AUGUSTUS	exon	41130576	41131281	.	+	.	ID=g26565.t1.exon2;Parent=g26565.t1;
OX371264.1_Lypha_dubia_genome_assembly,_chromosome:_5	AUGUSTUS	intron	41131282	41131411	0.98	+	.	ID=g26565.t1.intron2;Parent=g26565.t1;
OX371264.1_Lypha_dubia_genome_assembly,_chromosome:_5	AUGUSTUS	CDS	41131412	41132031	0.5	+	2	ID=g26565.t1.CDS3;Parent=g26565.t1;
OX371264.1_Lypha_dubia_genome_assembly,_chromosome:_5	AUGUSTUS	exon	41131412	41132031	.	+	.	ID=g26565.t1.exon3;Parent=g26565.t1;
OX371264.1_Lypha_dubia_genome_assembly,_chromosome:_5	AUGUSTUS	intron	41132032	41132108	0.5	+	.	ID=g26565.t1.intron3;Parent=g26565.t1;
OX371264.1_Lypha_dubia_genome_assembly,_chromosome:_5	AUGUSTUS	CDS	41132109	41132375	0.56	+	0	ID=g26565.t1.CDS4;Parent=g26565.t1;
OX371264.1_Lypha_dubia_genome_assembly,_chromosome:_5	AUGUSTUS	exon	41132109	41132375	.	+	.	ID=g26565.t1.exon4;Parent=g26565.t1;
OX371264.1_Lypha_dubia_genome_assembly,_chromosome:_5	AUGUSTUS	stop_codon	41132373	41132375	.	+	0	ID=g26565.t1.stop1;Parent=g26565.t1;
OX371264.1_Lypha_dubia_genome_assembly,_chromosome:_5	AUGUSTUS	gene	41137839	41141604	.	+	.	ID=g26566;
OX371264.1_Lypha_dubia_genome_assembly,_chromosome:_5	AUGUSTUS	mRNA	41137839	41141604	0.51	+	.	ID=g26566.t1;Parent=g26566;
OX371264.1_Lypha_dubia_genome_assembly,_chromosome:_5	AUGUSTUS	start_codon	41137839	41137841	.	+	0	ID=g26566.t1.start1;Parent=g26566.t1;
OX371264.1_Lypha_dubia_genome_assembly,_chromosome:_5	AUGUSTUS	CDS	41137839	41137865	1	+	0	ID=g26566.t1.CDS1;Parent=g26566.t1;
OX371264.1_Lypha_dubia_genome_assembly,_chromosome:_5	AUGUSTUS	exon	41137839	41137865	.	+	.	ID=g26566.t1.exon1;Parent=g26566.t1;
OX371264.1_Lypha_dubia_genome_assembly,_chromosome:_5	AUGUSTUS	intron	41137866	41137930	1	+	.	ID=g26566.t1.intron1;Parent=g26566.t1;
OX371264.1_Lypha_dubia_genome_assembly,_chromosome:_5	AUGUSTUS	CDS	41137931	41138266	0.94	+	0	ID=g26566.t1.CDS2;Parent=g26566.t1;
OX371264.1_Lypha_dubia_genome_assembly,_chromosome:_5	AUGUSTUS	exon	41137931	41138266	.	+	.	ID=g26566.t1.exon2;Parent=g26566.t1;
OX371264.1_Lypha_dubia_genome_assembly,_chromosome:_5	AUGUSTUS	intron	41138267	41141235	0.51	+	.	ID=g26566.t1.intron2;Parent=g26566.t1;
OX371264.1_Lypha_dubia_genome_assembly,_chromosome:_5	AUGUSTUS	CDS	41141236	41141604	0.51	+	0	ID=g26566.t1.CDS3;Parent=g26566.t1;
OX371264.1_Lypha_dubia_genome_assembly,_chromosome:_5	AUGUSTUS	exon	41141236	41141604	.	+	.	ID=g26566.t1.exon3;Parent=g26566.t1;
OX371264.1_Lypha_dubia_genome_assembly,_chromosome:_5	AUGUSTUS	stop_codon	41141602	41141604	.	+	0	ID=g26566.t1.stop1;Parent=g26566.t1;
OX371264.1_Lypha_dubia_genome_assembly,_chromosome:_5	AUGUSTUS	gene	41141685	41142053	.	+	.	ID=g26567;
OX371264.1_Lypha_dubia_genome_assembly,_chromosome:_5	AUGUSTUS	mRNA	41141685	41142053	1	+	.	ID=g26567.t1;Parent=g26567;
OX371264.1_Lypha_dubia_genome_assembly,_chromosome:_5	AUGUSTUS	start_codon	41141685	41141687	.	+	0	ID=g26567.t1.start1;Parent=g26567.t1;
OX371264.1_Lypha_dubia_genome_assembly,_chromosome:_5	AUGUSTUS	CDS	41141685	41142053	1	+	0	ID=g26567.t1.CDS1;Parent=g26567.t1;
OX371264.1_Lypha_dubia_genome_assembly,_chromosome:_5	AUGUSTUS	exon	41141685	41142053	.	+	.	ID=g26567.t1.exon1;Parent=g26567.t1;
OX371264.1_Lypha_dubia_genome_assembly,_chromosome:_5	AUGUSTUS	stop_codon	41142051	41142053	.	+	0	ID=g26567.t1.stop1;Parent=g26567.t1;
OX371264.1_Lypha_dubia_genome_assembly,_chromosome:_5	AUGUSTUS	gene	41161043	41161518	.	-	.	ID=g26568;
OX371264.1_Lypha_dubia_genome_assembly,_chromosome:_5	AUGUSTUS	mRNA	41161043	41161518	0.43	-	.	ID=g26568.t1;Parent=g26568;
OX371264.1_Lypha_dubia_genome_assembly,_chromosome:_5	AUGUSTUS	stop_codon	41161043	41161045	.	-	0	ID=g26568.t1.stop1;Parent=g26568.t1;
OX371264.1_Lypha_dubia_genome_assembly,_chromosome:_5	AUGUSTUS	CDS	41161043	41161094	0.43	-	1	ID=g26568.t1.CDS1;Parent=g26568.t1;
OX371264.1_Lypha_dubia_genome_assembly,_chromosome:_5	AUGUSTUS	exon	41161043	41161094	.	-	.	ID=g26568.t1.exon1;Parent=g26568.t1;
OX371264.1_Lypha_dubia_genome_assembly,_chromosome:_5	AUGUSTUS	intron	41161095	41161234	0.43	-	.	ID=g26568.t1.intron1;Parent=g26568.t1;
OX371264.1_Lypha_dubia_genome_assembly,_chromosome:_5	AUGUSTUS	CDS	41161235	41161518	0.43	-	0	ID=g26568.t1.CDS2;Parent=g26568.t1;
OX371264.1_Lypha_dubia_genome_assembly,_chromosome:_5	AUGUSTUS	exon	41161235	41161518	.	-	.	ID=g26568.t1.exon2;Parent=g26568.t1;
OX371264.1_Lypha_dubia_genome_assembly,_chromosome:_5	AUGUSTUS	start_codon	41161516	41161518	.	-	0	ID=g26568.t1.start1;Parent=g26568.t1;
OX371264.1_Lypha_dubia_genome_assembly,_chromosome:_5	AUGUSTUS	gene	41164303	41164614	.	-	.	ID=g26569;
OX371264.1_Lypha_dubia_genome_assembly,_chromosome:_5	AUGUSTUS	mRNA	41164303	41164614	0.78	-	.	ID=g26569.t1;Parent=g26569;
OX371264.1_Lypha_dubia_genome_assembly,_chromosome:_5	AUGUSTUS	stop_codon	41164303	41164305	.	-	0	ID=g26569.t1.stop1;Parent=g26569.t1;
OX371264.1_Lypha_dubia_genome_assembly,_chromosome:_5	AUGUSTUS	CDS	41164303	41164614	0.78	-	0	ID=g26569.t1.CDS1;Parent=g26569.t1;
OX371264.1_Lypha_dubia_genome_assembly,_chromosome:_5	AUGUSTUS	exon	41164303	41164614	.	-	.	ID=g26569.t1.exon1;Parent=g26569.t1;
OX371264.1_Lypha_dubia_genome_assembly,_chromosome:_5	AUGUSTUS	start_codon	41164612	41164614	.	-	0	ID=g26569.t1.start1;Parent=g26569.t1;
OX371264.1_Lypha_dubia_genome_assembly,_chromosome:_5	AUGUSTUS	gene	41164838	41165293	.	-	.	ID=g26570;
OX371264.1_Lypha_dubia_genome_assembly,_chromosome:_5	AUGUSTUS	mRNA	41164838	41165293	0.99	-	.	ID=g26570.t1;Parent=g26570;
OX371264.1_Lypha_dubia_genome_assembly,_chromosome:_5	AUGUSTUS	stop_codon	41164838	41164840	.	-	0	ID=g26570.t1.stop1;Parent=g26570.t1;
OX371264.1_Lypha_dubia_genome_assembly,_chromosome:_5	AUGUSTUS	CDS	41164838	41165293	0.99	-	0	ID=g26570.t1.CDS1;Parent=g26570.t1;
OX371264.1_Lypha_dubia_genome_assembly,_chromosome:_5	AUGUSTUS	exon	41164838	41165293	.	-	.	ID=g26570.t1.exon1;Parent=g26570.t1;
OX371264.1_Lypha_dubia_genome_assembly,_chromosome:_5	AUGUSTUS	start_codon	41165291	41165293	.	-	0	ID=g26570.t1.start1;Parent=g26570.t1;
OX371264.1_Lypha_dubia_genome_assembly,_chromosome:_5	AUGUSTUS	gene	41165495	41165794	.	-	.	ID=g26571;
OX371264.1_Lypha_dubia_genome_assembly,_chromosome:_5	AUGUSTUS	mRNA	41165495	41165794	0.69	-	.	ID=g26571.t1;Parent=g26571;
OX371264.1_Lypha_dubia_genome_assembly,_chromosome:_5	AUGUSTUS	stop_codon	41165495	41165497	.	-	0	ID=g26571.t1.stop1;Parent=g26571.t1;
OX371264.1_Lypha_dubia_genome_assembly,_chromosome:_5	AUGUSTUS	CDS	41165495	41165794	0.69	-	0	ID=g26571.t1.CDS1;Parent=g26571.t1;
OX371264.1_Lypha_dubia_genome_assembly,_chromosome:_5	AUGUSTUS	exon	41165495	41165794	.	-	.	ID=g26571.t1.exon1;Parent=g26571.t1;
OX371264.1_Lypha_dubia_genome_assembly,_chromosome:_5	AUGUSTUS	start_codon	41165792	41165794	.	-	0	ID=g26571.t1.start1;Parent=g26571.t1;
OX371264.1_Lypha_dubia_genome_assembly,_chromosome:_5	AUGUSTUS	gene	41166556	41167893	.	+	.	ID=g26572;
OX371264.1_Lypha_dubia_genome_assembly,_chromosome:_5	AUGUSTUS	mRNA	41166556	41167893	1	+	.	ID=g26572.t1;Parent=g26572;
OX371264.1_Lypha_dubia_genome_assembly,_chromosome:_5	AUGUSTUS	start_codon	41166556	41166558	.	+	0	ID=g26572.t1.start1;Parent=g26572.t1;
OX371264.1_Lypha_dubia_genome_assembly,_chromosome:_5	AUGUSTUS	CDS	41166556	41167893	1	+	0	ID=g26572.t1.CDS1;Parent=g26572.t1;
OX371264.1_Lypha_dubia_genome_assembly,_chromosome:_5	AUGUSTUS	exon	41166556	41167893	.	+	.	ID=g26572.t1.exon1;Parent=g26572.t1;
OX371264.1_Lypha_dubia_genome_assembly,_chromosome:_5	AUGUSTUS	stop_codon	41167891	41167893	.	+	0	ID=g26572.t1.stop1;Parent=g26572.t1;
OX371264.1_Lypha_dubia_genome_assembly,_chromosome:_5	GeneMark.hmm3	mRNA	41166688	41167893	.	+	.	ID=g26572.t2;Parent=g26572;
OX371264.1_Lypha_dubia_genome_assembly,_chromosome:_5	GeneMark.hmm3	CDS	41166688	41167893	.	+	0	ID=g26572.t2.CDS1;Parent=g26572.t2;
OX371264.1_Lypha_dubia_genome_assembly,_chromosome:_5	GeneMark.hmm3	exon	41166688	41167893	.	+	0	ID=g26572.t2.exon1;Parent=g26572.t2;
OX371264.1_Lypha_dubia_genome_assembly,_chromosome:_5	AUGUSTUS	gene	41174875	41176212	.	+	.	ID=g26573;
OX371264.1_Lypha_dubia_genome_assembly,_chromosome:_5	AUGUSTUS	mRNA	41174875	41176212	1	+	.	ID=g26573.t1;Parent=g26573;
OX371264.1_Lypha_dubia_genome_assembly,_chromosome:_5	AUGUSTUS	start_codon	41174875	41174877	.	+	0	ID=g26573.t1.start1;Parent=g26573.t1;
OX371264.1_Lypha_dubia_genome_assembly,_chromosome:_5	AUGUSTUS	CDS	41174875	41176212	1	+	0	ID=g26573.t1.CDS1;Parent=g26573.t1;
OX371264.1_Lypha_dubia_genome_assembly,_chromosome:_5	AUGUSTUS	exon	41174875	41176212	.	+	.	ID=g26573.t1.exon1;Parent=g26573.t1;
OX371264.1_Lypha_dubia_genome_assembly,_chromosome:_5	AUGUSTUS	stop_codon	41176210	41176212	.	+	0	ID=g26573.t1.stop1;Parent=g26573.t1;
OX371264.1_Lypha_dubia_genome_assembly,_chromosome:_5	AUGUSTUS	gene	41197496	41200572	.	-	.	ID=g26574;
OX371264.1_Lypha_dubia_genome_assembly,_chromosome:_5	AUGUSTUS	mRNA	41197496	41200572	0.72	-	.	ID=g26574.t1;Parent=g26574;
OX371264.1_Lypha_dubia_genome_assembly,_chromosome:_5	AUGUSTUS	stop_codon	41197496	41197498	.	-	0	ID=g26574.t1.stop1;Parent=g26574.t1;
OX371264.1_Lypha_dubia_genome_assembly,_chromosome:_5	AUGUSTUS	CDS	41197496	41198083	0.82	-	0	ID=g26574.t1.CDS1;Parent=g26574.t1;
OX371264.1_Lypha_dubia_genome_assembly,_chromosome:_5	AUGUSTUS	exon	41197496	41198083	.	-	.	ID=g26574.t1.exon1;Parent=g26574.t1;
OX371264.1_Lypha_dubia_genome_assembly,_chromosome:_5	AUGUSTUS	intron	41198084	41199378	0.72	-	.	ID=g26574.t1.intron1;Parent=g26574.t1;
OX371264.1_Lypha_dubia_genome_assembly,_chromosome:_5	AUGUSTUS	CDS	41199379	41200572	0.72	-	0	ID=g26574.t1.CDS2;Parent=g26574.t1;
OX371264.1_Lypha_dubia_genome_assembly,_chromosome:_5	AUGUSTUS	exon	41199379	41200572	.	-	.	ID=g26574.t1.exon2;Parent=g26574.t1;
OX371264.1_Lypha_dubia_genome_assembly,_chromosome:_5	AUGUSTUS	start_codon	41200570	41200572	.	-	0	ID=g26574.t1.start1;Parent=g26574.t1;
OX371264.1_Lypha_dubia_genome_assembly,_chromosome:_5	AUGUSTUS	mRNA	41197972	41200572	0.48	-	.	ID=g26574.t2;Parent=g26574;
OX371264.1_Lypha_dubia_genome_assembly,_chromosome:_5	AUGUSTUS	stop_codon	41197972	41197974	.	-	0	ID=g26574.t2.stop1;Parent=g26574.t2;
OX371264.1_Lypha_dubia_genome_assembly,_chromosome:_5	AUGUSTUS	CDS	41197972	41198001	0.54	-	0	ID=g26574.t2.CDS1;Parent=g26574.t2;
OX371264.1_Lypha_dubia_genome_assembly,_chromosome:_5	AUGUSTUS	exon	41197972	41198001	.	-	.	ID=g26574.t2.exon1;Parent=g26574.t2;
OX371264.1_Lypha_dubia_genome_assembly,_chromosome:_5	AUGUSTUS	intron	41198002	41199378	0.48	-	.	ID=g26574.t2.intron1;Parent=g26574.t2;
OX371264.1_Lypha_dubia_genome_assembly,_chromosome:_5	AUGUSTUS	CDS	41199379	41200572	0.88	-	0	ID=g26574.t2.CDS2;Parent=g26574.t2;
OX371264.1_Lypha_dubia_genome_assembly,_chromosome:_5	AUGUSTUS	exon	41199379	41200572	.	-	.	ID=g26574.t2.exon2;Parent=g26574.t2;
OX371264.1_Lypha_dubia_genome_assembly,_chromosome:_5	AUGUSTUS	start_codon	41200570	41200572	.	-	0	ID=g26574.t2.start1;Parent=g26574.t2;
OX371264.1_Lypha_dubia_genome_assembly,_chromosome:_5	AUGUSTUS	gene	41200628	41201404	.	-	.	ID=g26575;
OX371264.1_Lypha_dubia_genome_assembly,_chromosome:_5	AUGUSTUS	mRNA	41200628	41201404	1	-	.	ID=g26575.t1;Parent=g26575;
OX371264.1_Lypha_dubia_genome_assembly,_chromosome:_5	AUGUSTUS	stop_codon	41200628	41200630	.	-	0	ID=g26575.t1.stop1;Parent=g26575.t1;
OX371264.1_Lypha_dubia_genome_assembly,_chromosome:_5	AUGUSTUS	CDS	41200628	41201404	1	-	0	ID=g26575.t1.CDS1;Parent=g26575.t1;
OX371264.1_Lypha_dubia_genome_assembly,_chromosome:_5	AUGUSTUS	exon	41200628	41201404	.	-	.	ID=g26575.t1.exon1;Parent=g26575.t1;
OX371264.1_Lypha_dubia_genome_assembly,_chromosome:_5	AUGUSTUS	start_codon	41201402	41201404	.	-	0	ID=g26575.t1.start1;Parent=g26575.t1;
OX371264.1_Lypha_dubia_genome_assembly,_chromosome:_5	AUGUSTUS	gene	41201501	41202826	.	-	.	ID=g26576;
OX371264.1_Lypha_dubia_genome_assembly,_chromosome:_5	AUGUSTUS	mRNA	41201501	41202826	0.96	-	.	ID=g26576.t1;Parent=g26576;
OX371264.1_Lypha_dubia_genome_assembly,_chromosome:_5	AUGUSTUS	stop_codon	41201501	41201503	.	-	0	ID=g26576.t1.stop1;Parent=g26576.t1;
OX371264.1_Lypha_dubia_genome_assembly,_chromosome:_5	AUGUSTUS	CDS	41201501	41202826	0.96	-	0	ID=g26576.t1.CDS1;Parent=g26576.t1;
OX371264.1_Lypha_dubia_genome_assembly,_chromosome:_5	AUGUSTUS	exon	41201501	41202826	.	-	.	ID=g26576.t1.exon1;Parent=g26576.t1;
OX371264.1_Lypha_dubia_genome_assembly,_chromosome:_5	AUGUSTUS	start_codon	41202824	41202826	.	-	0	ID=g26576.t1.start1;Parent=g26576.t1;
OX371264.1_Lypha_dubia_genome_assembly,_chromosome:_5	AUGUSTUS	gene	41202862	41203587	.	-	.	ID=g26577;
OX371264.1_Lypha_dubia_genome_assembly,_chromosome:_5	AUGUSTUS	mRNA	41202862	41203587	1	-	.	ID=g26577.t1;Parent=g26577;
OX371264.1_Lypha_dubia_genome_assembly,_chromosome:_5	AUGUSTUS	stop_codon	41202862	41202864	.	-	0	ID=g26577.t1.stop1;Parent=g26577.t1;
OX371264.1_Lypha_dubia_genome_assembly,_chromosome:_5	AUGUSTUS	CDS	41202862	41203587	1	-	0	ID=g26577.t1.CDS1;Parent=g26577.t1;
OX371264.1_Lypha_dubia_genome_assembly,_chromosome:_5	AUGUSTUS	exon	41202862	41203587	.	-	.	ID=g26577.t1.exon1;Parent=g26577.t1;
OX371264.1_Lypha_dubia_genome_assembly,_chromosome:_5	AUGUSTUS	start_codon	41203585	41203587	.	-	0	ID=g26577.t1.start1;Parent=g26577.t1;
OX371264.1_Lypha_dubia_genome_assembly,_chromosome:_5	AUGUSTUS	gene	41206398	41207755	.	+	.	ID=g26578;
OX371264.1_Lypha_dubia_genome_assembly,_chromosome:_5	AUGUSTUS	mRNA	41206398	41207755	0.51	+	.	ID=g26578.t1;Parent=g26578;
OX371264.1_Lypha_dubia_genome_assembly,_chromosome:_5	AUGUSTUS	start_codon	41206398	41206400	.	+	0	ID=g26578.t1.start1;Parent=g26578.t1;
OX371264.1_Lypha_dubia_genome_assembly,_chromosome:_5	AUGUSTUS	CDS	41206398	41206623	0.53	+	0	ID=g26578.t1.CDS1;Parent=g26578.t1;
OX371264.1_Lypha_dubia_genome_assembly,_chromosome:_5	AUGUSTUS	exon	41206398	41206623	.	+	.	ID=g26578.t1.exon1;Parent=g26578.t1;
OX371264.1_Lypha_dubia_genome_assembly,_chromosome:_5	AUGUSTUS	intron	41206624	41206727	0.51	+	.	ID=g26578.t1.intron1;Parent=g26578.t1;
OX371264.1_Lypha_dubia_genome_assembly,_chromosome:_5	AUGUSTUS	CDS	41206728	41207755	0.51	+	2	ID=g26578.t1.CDS2;Parent=g26578.t1;
OX371264.1_Lypha_dubia_genome_assembly,_chromosome:_5	AUGUSTUS	exon	41206728	41207755	.	+	.	ID=g26578.t1.exon2;Parent=g26578.t1;
OX371264.1_Lypha_dubia_genome_assembly,_chromosome:_5	AUGUSTUS	stop_codon	41207753	41207755	.	+	0	ID=g26578.t1.stop1;Parent=g26578.t1;
OX371264.1_Lypha_dubia_genome_assembly,_chromosome:_5	AUGUSTUS	gene	41271240	41271953	.	+	.	ID=g26579;
OX371264.1_Lypha_dubia_genome_assembly,_chromosome:_5	AUGUSTUS	mRNA	41271240	41271953	1	+	.	ID=g26579.t1;Parent=g26579;
OX371264.1_Lypha_dubia_genome_assembly,_chromosome:_5	AUGUSTUS	start_codon	41271240	41271242	.	+	0	ID=g26579.t1.start1;Parent=g26579.t1;
OX371264.1_Lypha_dubia_genome_assembly,_chromosome:_5	AUGUSTUS	CDS	41271240	41271953	1	+	0	ID=g26579.t1.CDS1;Parent=g26579.t1;
OX371264.1_Lypha_dubia_genome_assembly,_chromosome:_5	AUGUSTUS	exon	41271240	41271953	.	+	.	ID=g26579.t1.exon1;Parent=g26579.t1;
OX371264.1_Lypha_dubia_genome_assembly,_chromosome:_5	AUGUSTUS	stop_codon	41271951	41271953	.	+	0	ID=g26579.t1.stop1;Parent=g26579.t1;
OX371264.1_Lypha_dubia_genome_assembly,_chromosome:_5	AUGUSTUS	gene	41280853	41284451	.	+	.	ID=g26580;
OX371264.1_Lypha_dubia_genome_assembly,_chromosome:_5	AUGUSTUS	mRNA	41280853	41281527	1	+	.	ID=g26580.t1;Parent=g26580;
OX371264.1_Lypha_dubia_genome_assembly,_chromosome:_5	AUGUSTUS	start_codon	41280853	41280855	.	+	0	ID=g26580.t1.start1;Parent=g26580.t1;
OX371264.1_Lypha_dubia_genome_assembly,_chromosome:_5	AUGUSTUS	CDS	41280853	41281527	1	+	0	ID=g26580.t1.CDS1;Parent=g26580.t1;
OX371264.1_Lypha_dubia_genome_assembly,_chromosome:_5	AUGUSTUS	exon	41280853	41281527	.	+	.	ID=g26580.t1.exon1;Parent=g26580.t1;
OX371264.1_Lypha_dubia_genome_assembly,_chromosome:_5	AUGUSTUS	stop_codon	41281525	41281527	.	+	0	ID=g26580.t1.stop1;Parent=g26580.t1;
OX371264.1_Lypha_dubia_genome_assembly,_chromosome:_5	AUGUSTUS	mRNA	41280853	41284451	0.48	+	.	ID=g26580.t2;Parent=g26580;
OX371264.1_Lypha_dubia_genome_assembly,_chromosome:_5	AUGUSTUS	start_codon	41280853	41280855	.	+	0	ID=g26580.t2.start1;Parent=g26580.t2;
OX371264.1_Lypha_dubia_genome_assembly,_chromosome:_5	AUGUSTUS	CDS	41280853	41281516	0.85	+	0	ID=g26580.t2.CDS1;Parent=g26580.t2;
OX371264.1_Lypha_dubia_genome_assembly,_chromosome:_5	AUGUSTUS	exon	41280853	41281516	.	+	.	ID=g26580.t2.exon1;Parent=g26580.t2;
OX371264.1_Lypha_dubia_genome_assembly,_chromosome:_5	AUGUSTUS	intron	41281517	41281574	0.81	+	.	ID=g26580.t2.intron1;Parent=g26580.t2;
OX371264.1_Lypha_dubia_genome_assembly,_chromosome:_5	AUGUSTUS	CDS	41281575	41282225	0.59	+	2	ID=g26580.t2.CDS2;Parent=g26580.t2;
OX371264.1_Lypha_dubia_genome_assembly,_chromosome:_5	AUGUSTUS	exon	41281575	41282225	.	+	.	ID=g26580.t2.exon2;Parent=g26580.t2;
OX371264.1_Lypha_dubia_genome_assembly,_chromosome:_5	AUGUSTUS	intron	41282226	41282359	0.62	+	.	ID=g26580.t2.intron2;Parent=g26580.t2;
OX371264.1_Lypha_dubia_genome_assembly,_chromosome:_5	AUGUSTUS	CDS	41282360	41282809	0.85	+	2	ID=g26580.t2.CDS3;Parent=g26580.t2;
OX371264.1_Lypha_dubia_genome_assembly,_chromosome:_5	AUGUSTUS	exon	41282360	41282809	.	+	.	ID=g26580.t2.exon3;Parent=g26580.t2;
OX371264.1_Lypha_dubia_genome_assembly,_chromosome:_5	AUGUSTUS	intron	41282810	41282880	0.97	+	.	ID=g26580.t2.intron3;Parent=g26580.t2;
OX371264.1_Lypha_dubia_genome_assembly,_chromosome:_5	AUGUSTUS	CDS	41282881	41284451	0.97	+	2	ID=g26580.t2.CDS4;Parent=g26580.t2;
OX371264.1_Lypha_dubia_genome_assembly,_chromosome:_5	AUGUSTUS	exon	41282881	41284451	.	+	.	ID=g26580.t2.exon4;Parent=g26580.t2;
OX371264.1_Lypha_dubia_genome_assembly,_chromosome:_5	AUGUSTUS	stop_codon	41284449	41284451	.	+	0	ID=g26580.t2.stop1;Parent=g26580.t2;
OX371264.1_Lypha_dubia_genome_assembly,_chromosome:_5	AUGUSTUS	gene	41285584	41286309	.	+	.	ID=g26581;
OX371264.1_Lypha_dubia_genome_assembly,_chromosome:_5	AUGUSTUS	mRNA	41285584	41286309	1	+	.	ID=g26581.t1;Parent=g26581;
OX371264.1_Lypha_dubia_genome_assembly,_chromosome:_5	AUGUSTUS	start_codon	41285584	41285586	.	+	0	ID=g26581.t1.start1;Parent=g26581.t1;
OX371264.1_Lypha_dubia_genome_assembly,_chromosome:_5	AUGUSTUS	CDS	41285584	41286309	1	+	0	ID=g26581.t1.CDS1;Parent=g26581.t1;
OX371264.1_Lypha_dubia_genome_assembly,_chromosome:_5	AUGUSTUS	exon	41285584	41286309	.	+	.	ID=g26581.t1.exon1;Parent=g26581.t1;
OX371264.1_Lypha_dubia_genome_assembly,_chromosome:_5	AUGUSTUS	stop_codon	41286307	41286309	.	+	0	ID=g26581.t1.stop1;Parent=g26581.t1;
OX371264.1_Lypha_dubia_genome_assembly,_chromosome:_5	AUGUSTUS	gene	41288495	41289823	.	+	.	ID=g26582;
OX371264.1_Lypha_dubia_genome_assembly,_chromosome:_5	AUGUSTUS	mRNA	41289512	41289823	1	+	.	ID=g26582.t1;Parent=g26582;
OX371264.1_Lypha_dubia_genome_assembly,_chromosome:_5	AUGUSTUS	start_codon	41289512	41289514	.	+	0	ID=g26582.t1.start1;Parent=g26582.t1;
OX371264.1_Lypha_dubia_genome_assembly,_chromosome:_5	AUGUSTUS	CDS	41289512	41289823	1	+	0	ID=g26582.t1.CDS1;Parent=g26582.t1;
OX371264.1_Lypha_dubia_genome_assembly,_chromosome:_5	AUGUSTUS	exon	41289512	41289823	.	+	.	ID=g26582.t1.exon1;Parent=g26582.t1;
OX371264.1_Lypha_dubia_genome_assembly,_chromosome:_5	AUGUSTUS	stop_codon	41289821	41289823	.	+	0	ID=g26582.t1.stop1;Parent=g26582.t1;
OX371264.1_Lypha_dubia_genome_assembly,_chromosome:_5	AUGUSTUS	mRNA	41288495	41289823	0.27	+	.	ID=g26582.t2;Parent=g26582;
OX371264.1_Lypha_dubia_genome_assembly,_chromosome:_5	AUGUSTUS	start_codon	41288495	41288497	.	+	0	ID=g26582.t2.start1;Parent=g26582.t2;
OX371264.1_Lypha_dubia_genome_assembly,_chromosome:_5	AUGUSTUS	CDS	41288495	41288596	0.83	+	0	ID=g26582.t2.CDS1;Parent=g26582.t2;
OX371264.1_Lypha_dubia_genome_assembly,_chromosome:_5	AUGUSTUS	exon	41288495	41288596	.	+	.	ID=g26582.t2.exon1;Parent=g26582.t2;
OX371264.1_Lypha_dubia_genome_assembly,_chromosome:_5	AUGUSTUS	intron	41288597	41289169	0.27	+	.	ID=g26582.t2.intron1;Parent=g26582.t2;
OX371264.1_Lypha_dubia_genome_assembly,_chromosome:_5	AUGUSTUS	CDS	41289170	41289823	0.27	+	0	ID=g26582.t2.CDS2;Parent=g26582.t2;
OX371264.1_Lypha_dubia_genome_assembly,_chromosome:_5	AUGUSTUS	exon	41289170	41289823	.	+	.	ID=g26582.t2.exon2;Parent=g26582.t2;
OX371264.1_Lypha_dubia_genome_assembly,_chromosome:_5	AUGUSTUS	stop_codon	41289821	41289823	.	+	0	ID=g26582.t2.stop1;Parent=g26582.t2;
OX371264.1_Lypha_dubia_genome_assembly,_chromosome:_5	AUGUSTUS	mRNA	41288495	41289088	0.91	+	.	ID=g26582.t3;Parent=g26582;
OX371264.1_Lypha_dubia_genome_assembly,_chromosome:_5	AUGUSTUS	start_codon	41288495	41288497	.	+	0	ID=g26582.t3.start1;Parent=g26582.t3;
OX371264.1_Lypha_dubia_genome_assembly,_chromosome:_5	AUGUSTUS	CDS	41288495	41289088	0.91	+	0	ID=g26582.t3.CDS1;Parent=g26582.t3;
OX371264.1_Lypha_dubia_genome_assembly,_chromosome:_5	AUGUSTUS	exon	41288495	41289088	.	+	.	ID=g26582.t3.exon1;Parent=g26582.t3;
OX371264.1_Lypha_dubia_genome_assembly,_chromosome:_5	AUGUSTUS	stop_codon	41289086	41289088	.	+	0	ID=g26582.t3.stop1;Parent=g26582.t3;
OX371264.1_Lypha_dubia_genome_assembly,_chromosome:_5	AUGUSTUS	mRNA	41288495	41289823	0.61	+	.	ID=g26582.t4;Parent=g26582;
OX371264.1_Lypha_dubia_genome_assembly,_chromosome:_5	AUGUSTUS	start_codon	41288495	41288497	.	+	0	ID=g26582.t4.start1;Parent=g26582.t4;
OX371264.1_Lypha_dubia_genome_assembly,_chromosome:_5	AUGUSTUS	CDS	41288495	41288673	0.9	+	0	ID=g26582.t4.CDS1;Parent=g26582.t4;
OX371264.1_Lypha_dubia_genome_assembly,_chromosome:_5	AUGUSTUS	exon	41288495	41288673	.	+	.	ID=g26582.t4.exon1;Parent=g26582.t4;
OX371264.1_Lypha_dubia_genome_assembly,_chromosome:_5	AUGUSTUS	intron	41288674	41289189	0.61	+	.	ID=g26582.t4.intron1;Parent=g26582.t4;
OX371264.1_Lypha_dubia_genome_assembly,_chromosome:_5	AUGUSTUS	CDS	41289190	41289823	0.61	+	1	ID=g26582.t4.CDS2;Parent=g26582.t4;
OX371264.1_Lypha_dubia_genome_assembly,_chromosome:_5	AUGUSTUS	exon	41289190	41289823	.	+	.	ID=g26582.t4.exon2;Parent=g26582.t4;
OX371264.1_Lypha_dubia_genome_assembly,_chromosome:_5	AUGUSTUS	stop_codon	41289821	41289823	.	+	0	ID=g26582.t4.stop1;Parent=g26582.t4;
OX371264.1_Lypha_dubia_genome_assembly,_chromosome:_5	AUGUSTUS	gene	41290036	41290554	.	+	.	ID=g26583;
OX371264.1_Lypha_dubia_genome_assembly,_chromosome:_5	AUGUSTUS	mRNA	41290036	41290554	1	+	.	ID=g26583.t1;Parent=g26583;
OX371264.1_Lypha_dubia_genome_assembly,_chromosome:_5	AUGUSTUS	start_codon	41290036	41290038	.	+	0	ID=g26583.t1.start1;Parent=g26583.t1;
OX371264.1_Lypha_dubia_genome_assembly,_chromosome:_5	AUGUSTUS	CDS	41290036	41290554	1	+	0	ID=g26583.t1.CDS1;Parent=g26583.t1;
OX371264.1_Lypha_dubia_genome_assembly,_chromosome:_5	AUGUSTUS	exon	41290036	41290554	.	+	.	ID=g26583.t1.exon1;Parent=g26583.t1;
OX371264.1_Lypha_dubia_genome_assembly,_chromosome:_5	AUGUSTUS	stop_codon	41290552	41290554	.	+	0	ID=g26583.t1.stop1;Parent=g26583.t1;
OX371264.1_Lypha_dubia_genome_assembly,_chromosome:_5	AUGUSTUS	gene	41328799	41329476	.	-	.	ID=g26584;
OX371264.1_Lypha_dubia_genome_assembly,_chromosome:_5	AUGUSTUS	mRNA	41328799	41329476	0.99	-	.	ID=g26584.t1;Parent=g26584;
OX371264.1_Lypha_dubia_genome_assembly,_chromosome:_5	AUGUSTUS	stop_codon	41328799	41328801	.	-	0	ID=g26584.t1.stop1;Parent=g26584.t1;
OX371264.1_Lypha_dubia_genome_assembly,_chromosome:_5	AUGUSTUS	CDS	41328799	41329476	0.99	-	0	ID=g26584.t1.CDS1;Parent=g26584.t1;
OX371264.1_Lypha_dubia_genome_assembly,_chromosome:_5	AUGUSTUS	exon	41328799	41329476	.	-	.	ID=g26584.t1.exon1;Parent=g26584.t1;
OX371264.1_Lypha_dubia_genome_assembly,_chromosome:_5	AUGUSTUS	start_codon	41329474	41329476	.	-	0	ID=g26584.t1.start1;Parent=g26584.t1;
OX371264.1_Lypha_dubia_genome_assembly,_chromosome:_5	AUGUSTUS	gene	41330398	41331127	.	+	.	ID=g26585;
OX371264.1_Lypha_dubia_genome_assembly,_chromosome:_5	AUGUSTUS	mRNA	41330398	41331127	0.52	+	.	ID=g26585.t1;Parent=g26585;
OX371264.1_Lypha_dubia_genome_assembly,_chromosome:_5	AUGUSTUS	start_codon	41330398	41330400	.	+	0	ID=g26585.t1.start1;Parent=g26585.t1;
OX371264.1_Lypha_dubia_genome_assembly,_chromosome:_5	AUGUSTUS	CDS	41330398	41330565	0.75	+	0	ID=g26585.t1.CDS1;Parent=g26585.t1;
OX371264.1_Lypha_dubia_genome_assembly,_chromosome:_5	AUGUSTUS	exon	41330398	41330565	.	+	.	ID=g26585.t1.exon1;Parent=g26585.t1;
OX371264.1_Lypha_dubia_genome_assembly,_chromosome:_5	AUGUSTUS	intron	41330566	41330636	0.75	+	.	ID=g26585.t1.intron1;Parent=g26585.t1;
OX371264.1_Lypha_dubia_genome_assembly,_chromosome:_5	AUGUSTUS	CDS	41330637	41330775	0.58	+	0	ID=g26585.t1.CDS2;Parent=g26585.t1;
OX371264.1_Lypha_dubia_genome_assembly,_chromosome:_5	AUGUSTUS	exon	41330637	41330775	.	+	.	ID=g26585.t1.exon2;Parent=g26585.t1;
OX371264.1_Lypha_dubia_genome_assembly,_chromosome:_5	AUGUSTUS	intron	41330776	41330822	0.66	+	.	ID=g26585.t1.intron2;Parent=g26585.t1;
OX371264.1_Lypha_dubia_genome_assembly,_chromosome:_5	AUGUSTUS	CDS	41330823	41331127	0.65	+	2	ID=g26585.t1.CDS3;Parent=g26585.t1;
OX371264.1_Lypha_dubia_genome_assembly,_chromosome:_5	AUGUSTUS	exon	41330823	41331127	.	+	.	ID=g26585.t1.exon3;Parent=g26585.t1;
OX371264.1_Lypha_dubia_genome_assembly,_chromosome:_5	AUGUSTUS	stop_codon	41331125	41331127	.	+	0	ID=g26585.t1.stop1;Parent=g26585.t1;
OX371264.1_Lypha_dubia_genome_assembly,_chromosome:_5	AUGUSTUS	gene	41344378	41347684	.	+	.	ID=g26586;
OX371264.1_Lypha_dubia_genome_assembly,_chromosome:_5	AUGUSTUS	mRNA	41344378	41347684	0.34	+	.	ID=g26586.t1;Parent=g26586;
OX371264.1_Lypha_dubia_genome_assembly,_chromosome:_5	AUGUSTUS	start_codon	41344378	41344380	.	+	0	ID=g26586.t1.start1;Parent=g26586.t1;
OX371264.1_Lypha_dubia_genome_assembly,_chromosome:_5	AUGUSTUS	CDS	41344378	41344693	0.52	+	0	ID=g26586.t1.CDS1;Parent=g26586.t1;
OX371264.1_Lypha_dubia_genome_assembly,_chromosome:_5	AUGUSTUS	exon	41344378	41344693	.	+	.	ID=g26586.t1.exon1;Parent=g26586.t1;
OX371264.1_Lypha_dubia_genome_assembly,_chromosome:_5	AUGUSTUS	intron	41344694	41344761	0.51	+	.	ID=g26586.t1.intron1;Parent=g26586.t1;
OX371264.1_Lypha_dubia_genome_assembly,_chromosome:_5	AUGUSTUS	CDS	41344762	41344926	0.5	+	2	ID=g26586.t1.CDS2;Parent=g26586.t1;
OX371264.1_Lypha_dubia_genome_assembly,_chromosome:_5	AUGUSTUS	exon	41344762	41344926	.	+	.	ID=g26586.t1.exon2;Parent=g26586.t1;
OX371264.1_Lypha_dubia_genome_assembly,_chromosome:_5	AUGUSTUS	intron	41344927	41346695	0.34	+	.	ID=g26586.t1.intron2;Parent=g26586.t1;
OX371264.1_Lypha_dubia_genome_assembly,_chromosome:_5	AUGUSTUS	CDS	41346696	41347684	0.34	+	2	ID=g26586.t1.CDS3;Parent=g26586.t1;
OX371264.1_Lypha_dubia_genome_assembly,_chromosome:_5	AUGUSTUS	exon	41346696	41347684	.	+	.	ID=g26586.t1.exon3;Parent=g26586.t1;
OX371264.1_Lypha_dubia_genome_assembly,_chromosome:_5	AUGUSTUS	stop_codon	41347682	41347684	.	+	0	ID=g26586.t1.stop1;Parent=g26586.t1;
OX371264.1_Lypha_dubia_genome_assembly,_chromosome:_5	AUGUSTUS	gene	41346746	41347684	.	+	.	ID=g26587;
OX371264.1_Lypha_dubia_genome_assembly,_chromosome:_5	AUGUSTUS	mRNA	41346746	41347684	1	+	.	ID=g26587.t1;Parent=g26587;
OX371264.1_Lypha_dubia_genome_assembly,_chromosome:_5	AUGUSTUS	start_codon	41346746	41346748	.	+	0	ID=g26587.t1.start1;Parent=g26587.t1;
OX371264.1_Lypha_dubia_genome_assembly,_chromosome:_5	AUGUSTUS	CDS	41346746	41347684	1	+	0	ID=g26587.t1.CDS1;Parent=g26587.t1;
OX371264.1_Lypha_dubia_genome_assembly,_chromosome:_5	AUGUSTUS	exon	41346746	41347684	.	+	.	ID=g26587.t1.exon1;Parent=g26587.t1;
OX371264.1_Lypha_dubia_genome_assembly,_chromosome:_5	AUGUSTUS	stop_codon	41347682	41347684	.	+	0	ID=g26587.t1.stop1;Parent=g26587.t1;
OX371264.1_Lypha_dubia_genome_assembly,_chromosome:_5	AUGUSTUS	gene	41365000	41369768	.	+	.	ID=g26588;
OX371264.1_Lypha_dubia_genome_assembly,_chromosome:_5	AUGUSTUS	mRNA	41365000	41369768	0.47	+	.	ID=g26588.t1;Parent=g26588;
OX371264.1_Lypha_dubia_genome_assembly,_chromosome:_5	AUGUSTUS	start_codon	41365000	41365002	.	+	0	ID=g26588.t1.start1;Parent=g26588.t1;
OX371264.1_Lypha_dubia_genome_assembly,_chromosome:_5	AUGUSTUS	CDS	41365000	41365049	0.63	+	0	ID=g26588.t1.CDS1;Parent=g26588.t1;
OX371264.1_Lypha_dubia_genome_assembly,_chromosome:_5	AUGUSTUS	exon	41365000	41365049	.	+	.	ID=g26588.t1.exon1;Parent=g26588.t1;
OX371264.1_Lypha_dubia_genome_assembly,_chromosome:_5	AUGUSTUS	intron	41365050	41365114	0.96	+	.	ID=g26588.t1.intron1;Parent=g26588.t1;
OX371264.1_Lypha_dubia_genome_assembly,_chromosome:_5	AUGUSTUS	CDS	41365115	41365299	0.96	+	1	ID=g26588.t1.CDS2;Parent=g26588.t1;
OX371264.1_Lypha_dubia_genome_assembly,_chromosome:_5	AUGUSTUS	exon	41365115	41365299	.	+	.	ID=g26588.t1.exon2;Parent=g26588.t1;
OX371264.1_Lypha_dubia_genome_assembly,_chromosome:_5	AUGUSTUS	intron	41365300	41369298	1	+	.	ID=g26588.t1.intron2;Parent=g26588.t1;
OX371264.1_Lypha_dubia_genome_assembly,_chromosome:_5	AUGUSTUS	CDS	41369299	41369768	0.81	+	2	ID=g26588.t1.CDS3;Parent=g26588.t1;
OX371264.1_Lypha_dubia_genome_assembly,_chromosome:_5	AUGUSTUS	exon	41369299	41369768	.	+	.	ID=g26588.t1.exon3;Parent=g26588.t1;
OX371264.1_Lypha_dubia_genome_assembly,_chromosome:_5	AUGUSTUS	stop_codon	41369766	41369768	.	+	0	ID=g26588.t1.stop1;Parent=g26588.t1;
OX371264.1_Lypha_dubia_genome_assembly,_chromosome:_5	AUGUSTUS	gene	41369804	41371508	.	+	.	ID=g26589;
OX371264.1_Lypha_dubia_genome_assembly,_chromosome:_5	AUGUSTUS	mRNA	41369804	41371508	0.71	+	.	ID=g26589.t1;Parent=g26589;
OX371264.1_Lypha_dubia_genome_assembly,_chromosome:_5	AUGUSTUS	start_codon	41369804	41369806	.	+	0	ID=g26589.t1.start1;Parent=g26589.t1;
OX371264.1_Lypha_dubia_genome_assembly,_chromosome:_5	AUGUSTUS	CDS	41369804	41370324	0.75	+	0	ID=g26589.t1.CDS1;Parent=g26589.t1;
OX371264.1_Lypha_dubia_genome_assembly,_chromosome:_5	AUGUSTUS	exon	41369804	41370324	.	+	.	ID=g26589.t1.exon1;Parent=g26589.t1;
OX371264.1_Lypha_dubia_genome_assembly,_chromosome:_5	AUGUSTUS	intron	41370325	41371459	0.82	+	.	ID=g26589.t1.intron1;Parent=g26589.t1;
OX371264.1_Lypha_dubia_genome_assembly,_chromosome:_5	AUGUSTUS	CDS	41371460	41371508	0.88	+	1	ID=g26589.t1.CDS2;Parent=g26589.t1;
OX371264.1_Lypha_dubia_genome_assembly,_chromosome:_5	AUGUSTUS	exon	41371460	41371508	.	+	.	ID=g26589.t1.exon2;Parent=g26589.t1;
OX371264.1_Lypha_dubia_genome_assembly,_chromosome:_5	AUGUSTUS	stop_codon	41371506	41371508	.	+	0	ID=g26589.t1.stop1;Parent=g26589.t1;
OX371264.1_Lypha_dubia_genome_assembly,_chromosome:_5	AUGUSTUS	mRNA	41369804	41371508	0.23	+	.	ID=g26589.t2;Parent=g26589;
OX371264.1_Lypha_dubia_genome_assembly,_chromosome:_5	AUGUSTUS	start_codon	41369804	41369806	.	+	0	ID=g26589.t2.start1;Parent=g26589.t2;
OX371264.1_Lypha_dubia_genome_assembly,_chromosome:_5	AUGUSTUS	CDS	41369804	41371251	0.42	+	0	ID=g26589.t2.CDS1;Parent=g26589.t2;
OX371264.1_Lypha_dubia_genome_assembly,_chromosome:_5	AUGUSTUS	exon	41369804	41371251	.	+	.	ID=g26589.t2.exon1;Parent=g26589.t2;
OX371264.1_Lypha_dubia_genome_assembly,_chromosome:_5	AUGUSTUS	intron	41371252	41371459	0.27	+	.	ID=g26589.t2.intron1;Parent=g26589.t2;
OX371264.1_Lypha_dubia_genome_assembly,_chromosome:_5	AUGUSTUS	CDS	41371460	41371508	0.72	+	1	ID=g26589.t2.CDS2;Parent=g26589.t2;
OX371264.1_Lypha_dubia_genome_assembly,_chromosome:_5	AUGUSTUS	exon	41371460	41371508	.	+	.	ID=g26589.t2.exon2;Parent=g26589.t2;
OX371264.1_Lypha_dubia_genome_assembly,_chromosome:_5	AUGUSTUS	stop_codon	41371506	41371508	.	+	0	ID=g26589.t2.stop1;Parent=g26589.t2;
OX371264.1_Lypha_dubia_genome_assembly,_chromosome:_5	AUGUSTUS	gene	41376569	41377269	.	-	.	ID=g26590;
OX371264.1_Lypha_dubia_genome_assembly,_chromosome:_5	AUGUSTUS	mRNA	41376569	41377269	1	-	.	ID=g26590.t1;Parent=g26590;
OX371264.1_Lypha_dubia_genome_assembly,_chromosome:_5	AUGUSTUS	stop_codon	41376569	41376571	.	-	0	ID=g26590.t1.stop1;Parent=g26590.t1;
OX371264.1_Lypha_dubia_genome_assembly,_chromosome:_5	AUGUSTUS	CDS	41376569	41376653	1	-	1	ID=g26590.t1.CDS1;Parent=g26590.t1;
OX371264.1_Lypha_dubia_genome_assembly,_chromosome:_5	AUGUSTUS	exon	41376569	41376653	.	-	.	ID=g26590.t1.exon1;Parent=g26590.t1;
OX371264.1_Lypha_dubia_genome_assembly,_chromosome:_5	AUGUSTUS	intron	41376654	41376737	1	-	.	ID=g26590.t1.intron1;Parent=g26590.t1;
OX371264.1_Lypha_dubia_genome_assembly,_chromosome:_5	AUGUSTUS	CDS	41376738	41377002	1	-	2	ID=g26590.t1.CDS2;Parent=g26590.t1;
OX371264.1_Lypha_dubia_genome_assembly,_chromosome:_5	AUGUSTUS	exon	41376738	41377002	.	-	.	ID=g26590.t1.exon2;Parent=g26590.t1;
OX371264.1_Lypha_dubia_genome_assembly,_chromosome:_5	AUGUSTUS	intron	41377003	41377078	1	-	.	ID=g26590.t1.intron2;Parent=g26590.t1;
OX371264.1_Lypha_dubia_genome_assembly,_chromosome:_5	AUGUSTUS	CDS	41377079	41377190	1	-	0	ID=g26590.t1.CDS3;Parent=g26590.t1;
OX371264.1_Lypha_dubia_genome_assembly,_chromosome:_5	AUGUSTUS	exon	41377079	41377190	.	-	.	ID=g26590.t1.exon3;Parent=g26590.t1;
OX371264.1_Lypha_dubia_genome_assembly,_chromosome:_5	AUGUSTUS	intron	41377191	41377257	1	-	.	ID=g26590.t1.intron3;Parent=g26590.t1;
OX371264.1_Lypha_dubia_genome_assembly,_chromosome:_5	AUGUSTUS	CDS	41377258	41377269	1	-	0	ID=g26590.t1.CDS4;Parent=g26590.t1;
OX371264.1_Lypha_dubia_genome_assembly,_chromosome:_5	AUGUSTUS	exon	41377258	41377269	.	-	.	ID=g26590.t1.exon4;Parent=g26590.t1;
OX371264.1_Lypha_dubia_genome_assembly,_chromosome:_5	AUGUSTUS	start_codon	41377267	41377269	.	-	0	ID=g26590.t1.start1;Parent=g26590.t1;
OX371264.1_Lypha_dubia_genome_assembly,_chromosome:_5	AUGUSTUS	gene	41412182	41413091	.	-	.	ID=g26591;
OX371264.1_Lypha_dubia_genome_assembly,_chromosome:_5	AUGUSTUS	mRNA	41412182	41413091	1	-	.	ID=g26591.t1;Parent=g26591;
OX371264.1_Lypha_dubia_genome_assembly,_chromosome:_5	AUGUSTUS	stop_codon	41412182	41412184	.	-	0	ID=g26591.t1.stop1;Parent=g26591.t1;
OX371264.1_Lypha_dubia_genome_assembly,_chromosome:_5	AUGUSTUS	CDS	41412182	41412886	1	-	0	ID=g26591.t1.CDS1;Parent=g26591.t1;
OX371264.1_Lypha_dubia_genome_assembly,_chromosome:_5	AUGUSTUS	exon	41412182	41412886	.	-	.	ID=g26591.t1.exon1;Parent=g26591.t1;
OX371264.1_Lypha_dubia_genome_assembly,_chromosome:_5	AUGUSTUS	intron	41412887	41412956	1	-	.	ID=g26591.t1.intron1;Parent=g26591.t1;
OX371264.1_Lypha_dubia_genome_assembly,_chromosome:_5	AUGUSTUS	CDS	41412957	41413091	1	-	0	ID=g26591.t1.CDS2;Parent=g26591.t1;
OX371264.1_Lypha_dubia_genome_assembly,_chromosome:_5	AUGUSTUS	exon	41412957	41413091	.	-	.	ID=g26591.t1.exon2;Parent=g26591.t1;
OX371264.1_Lypha_dubia_genome_assembly,_chromosome:_5	AUGUSTUS	start_codon	41413089	41413091	.	-	0	ID=g26591.t1.start1;Parent=g26591.t1;
OX371264.1_Lypha_dubia_genome_assembly,_chromosome:_5	AUGUSTUS	gene	41414352	41414573	.	+	.	ID=g26592;
OX371264.1_Lypha_dubia_genome_assembly,_chromosome:_5	AUGUSTUS	mRNA	41414352	41414573	1	+	.	ID=g26592.t1;Parent=g26592;
OX371264.1_Lypha_dubia_genome_assembly,_chromosome:_5	AUGUSTUS	start_codon	41414352	41414354	.	+	0	ID=g26592.t1.start1;Parent=g26592.t1;
OX371264.1_Lypha_dubia_genome_assembly,_chromosome:_5	AUGUSTUS	CDS	41414352	41414573	1	+	0	ID=g26592.t1.CDS1;Parent=g26592.t1;
OX371264.1_Lypha_dubia_genome_assembly,_chromosome:_5	AUGUSTUS	exon	41414352	41414573	.	+	.	ID=g26592.t1.exon1;Parent=g26592.t1;
OX371264.1_Lypha_dubia_genome_assembly,_chromosome:_5	AUGUSTUS	stop_codon	41414571	41414573	.	+	0	ID=g26592.t1.stop1;Parent=g26592.t1;
OX371264.1_Lypha_dubia_genome_assembly,_chromosome:_5	AUGUSTUS	gene	41414604	41415068	.	+	.	ID=g26593;
OX371264.1_Lypha_dubia_genome_assembly,_chromosome:_5	AUGUSTUS	mRNA	41414604	41415068	1	+	.	ID=g26593.t1;Parent=g26593;
OX371264.1_Lypha_dubia_genome_assembly,_chromosome:_5	AUGUSTUS	start_codon	41414604	41414606	.	+	0	ID=g26593.t1.start1;Parent=g26593.t1;
OX371264.1_Lypha_dubia_genome_assembly,_chromosome:_5	AUGUSTUS	CDS	41414604	41415068	1	+	0	ID=g26593.t1.CDS1;Parent=g26593.t1;
OX371264.1_Lypha_dubia_genome_assembly,_chromosome:_5	AUGUSTUS	exon	41414604	41415068	.	+	.	ID=g26593.t1.exon1;Parent=g26593.t1;
OX371264.1_Lypha_dubia_genome_assembly,_chromosome:_5	AUGUSTUS	stop_codon	41415066	41415068	.	+	0	ID=g26593.t1.stop1;Parent=g26593.t1;
OX371264.1_Lypha_dubia_genome_assembly,_chromosome:_5	AUGUSTUS	gene	41415118	41416624	.	+	.	ID=g26594;
OX371264.1_Lypha_dubia_genome_assembly,_chromosome:_5	AUGUSTUS	mRNA	41415118	41416624	0.99	+	.	ID=g26594.t1;Parent=g26594;
OX371264.1_Lypha_dubia_genome_assembly,_chromosome:_5	AUGUSTUS	start_codon	41415118	41415120	.	+	0	ID=g26594.t1.start1;Parent=g26594.t1;
OX371264.1_Lypha_dubia_genome_assembly,_chromosome:_5	AUGUSTUS	CDS	41415118	41415310	0.99	+	0	ID=g26594.t1.CDS1;Parent=g26594.t1;
OX371264.1_Lypha_dubia_genome_assembly,_chromosome:_5	AUGUSTUS	exon	41415118	41415310	.	+	.	ID=g26594.t1.exon1;Parent=g26594.t1;
OX371264.1_Lypha_dubia_genome_assembly,_chromosome:_5	AUGUSTUS	intron	41415311	41416454	0.99	+	.	ID=g26594.t1.intron1;Parent=g26594.t1;
OX371264.1_Lypha_dubia_genome_assembly,_chromosome:_5	AUGUSTUS	CDS	41416455	41416624	1	+	2	ID=g26594.t1.CDS2;Parent=g26594.t1;
OX371264.1_Lypha_dubia_genome_assembly,_chromosome:_5	AUGUSTUS	exon	41416455	41416624	.	+	.	ID=g26594.t1.exon2;Parent=g26594.t1;
OX371264.1_Lypha_dubia_genome_assembly,_chromosome:_5	AUGUSTUS	stop_codon	41416622	41416624	.	+	0	ID=g26594.t1.stop1;Parent=g26594.t1;
OX371264.1_Lypha_dubia_genome_assembly,_chromosome:_5	AUGUSTUS	gene	41431832	41432463	.	-	.	ID=g26595;
OX371264.1_Lypha_dubia_genome_assembly,_chromosome:_5	AUGUSTUS	mRNA	41431832	41432463	0.43	-	.	ID=g26595.t1;Parent=g26595;
OX371264.1_Lypha_dubia_genome_assembly,_chromosome:_5	AUGUSTUS	stop_codon	41431832	41431834	.	-	0	ID=g26595.t1.stop1;Parent=g26595.t1;
OX371264.1_Lypha_dubia_genome_assembly,_chromosome:_5	AUGUSTUS	CDS	41431832	41432089	1	-	0	ID=g26595.t1.CDS1;Parent=g26595.t1;
OX371264.1_Lypha_dubia_genome_assembly,_chromosome:_5	AUGUSTUS	exon	41431832	41432089	.	-	.	ID=g26595.t1.exon1;Parent=g26595.t1;
OX371264.1_Lypha_dubia_genome_assembly,_chromosome:_5	AUGUSTUS	intron	41432090	41432151	0.61	-	.	ID=g26595.t1.intron1;Parent=g26595.t1;
OX371264.1_Lypha_dubia_genome_assembly,_chromosome:_5	AUGUSTUS	CDS	41432152	41432240	0.46	-	2	ID=g26595.t1.CDS2;Parent=g26595.t1;
OX371264.1_Lypha_dubia_genome_assembly,_chromosome:_5	AUGUSTUS	exon	41432152	41432240	.	-	.	ID=g26595.t1.exon2;Parent=g26595.t1;
OX371264.1_Lypha_dubia_genome_assembly,_chromosome:_5	AUGUSTUS	intron	41432241	41432438	0.43	-	.	ID=g26595.t1.intron2;Parent=g26595.t1;
OX371264.1_Lypha_dubia_genome_assembly,_chromosome:_5	AUGUSTUS	CDS	41432439	41432463	0.45	-	0	ID=g26595.t1.CDS3;Parent=g26595.t1;
OX371264.1_Lypha_dubia_genome_assembly,_chromosome:_5	AUGUSTUS	exon	41432439	41432463	.	-	.	ID=g26595.t1.exon3;Parent=g26595.t1;
OX371264.1_Lypha_dubia_genome_assembly,_chromosome:_5	AUGUSTUS	start_codon	41432461	41432463	.	-	0	ID=g26595.t1.start1;Parent=g26595.t1;
OX371264.1_Lypha_dubia_genome_assembly,_chromosome:_5	AUGUSTUS	gene	41435499	41436707	.	-	.	ID=g26596;
OX371264.1_Lypha_dubia_genome_assembly,_chromosome:_5	AUGUSTUS	mRNA	41435499	41436707	.	-	.	ID=g26596.t1;Parent=g26596;
OX371264.1_Lypha_dubia_genome_assembly,_chromosome:_5	AUGUSTUS	stop_codon	41435499	41435501	.	-	0	ID=g26596.t1.stop1;Parent=g26596.t1;
OX371264.1_Lypha_dubia_genome_assembly,_chromosome:_5	AUGUSTUS	CDS	41435499	41435741	0.33	-	0	ID=g26596.t1.CDS1;Parent=g26596.t1;
OX371264.1_Lypha_dubia_genome_assembly,_chromosome:_5	AUGUSTUS	exon	41435499	41435741	.	-	.	ID=g26596.t1.exon1;Parent=g26596.t1;
OX371264.1_Lypha_dubia_genome_assembly,_chromosome:_5	AUGUSTUS	intron	41435742	41436296	0.07	-	.	ID=g26596.t1.intron1;Parent=g26596.t1;
OX371264.1_Lypha_dubia_genome_assembly,_chromosome:_5	AUGUSTUS	CDS	41436297	41436707	0.03	-	0	ID=g26596.t1.CDS2;Parent=g26596.t1;
OX371264.1_Lypha_dubia_genome_assembly,_chromosome:_5	AUGUSTUS	exon	41436297	41436707	.	-	.	ID=g26596.t1.exon2;Parent=g26596.t1;
OX371264.1_Lypha_dubia_genome_assembly,_chromosome:_5	AUGUSTUS	start_codon	41436705	41436707	.	-	0	ID=g26596.t1.start1;Parent=g26596.t1;
OX371264.1_Lypha_dubia_genome_assembly,_chromosome:_5	AUGUSTUS	gene	41439741	41440247	.	-	.	ID=g26597;
OX371264.1_Lypha_dubia_genome_assembly,_chromosome:_5	AUGUSTUS	mRNA	41439741	41440052	1	-	.	ID=g26597.t1;Parent=g26597;
OX371264.1_Lypha_dubia_genome_assembly,_chromosome:_5	AUGUSTUS	stop_codon	41439741	41439743	.	-	0	ID=g26597.t1.stop1;Parent=g26597.t1;
OX371264.1_Lypha_dubia_genome_assembly,_chromosome:_5	AUGUSTUS	CDS	41439741	41440052	1	-	0	ID=g26597.t1.CDS1;Parent=g26597.t1;
OX371264.1_Lypha_dubia_genome_assembly,_chromosome:_5	AUGUSTUS	exon	41439741	41440052	.	-	.	ID=g26597.t1.exon1;Parent=g26597.t1;
OX371264.1_Lypha_dubia_genome_assembly,_chromosome:_5	AUGUSTUS	start_codon	41440050	41440052	.	-	0	ID=g26597.t1.start1;Parent=g26597.t1;
OX371264.1_Lypha_dubia_genome_assembly,_chromosome:_5	AUGUSTUS	mRNA	41439741	41440247	0.8	-	.	ID=g26597.t2;Parent=g26597;
OX371264.1_Lypha_dubia_genome_assembly,_chromosome:_5	AUGUSTUS	stop_codon	41439741	41439743	.	-	0	ID=g26597.t2.stop1;Parent=g26597.t2;
OX371264.1_Lypha_dubia_genome_assembly,_chromosome:_5	AUGUSTUS	CDS	41439741	41440247	0.8	-	0	ID=g26597.t2.CDS1;Parent=g26597.t2;
OX371264.1_Lypha_dubia_genome_assembly,_chromosome:_5	AUGUSTUS	exon	41439741	41440247	.	-	.	ID=g26597.t2.exon1;Parent=g26597.t2;
OX371264.1_Lypha_dubia_genome_assembly,_chromosome:_5	AUGUSTUS	start_codon	41440245	41440247	.	-	0	ID=g26597.t2.start1;Parent=g26597.t2;
OX371264.1_Lypha_dubia_genome_assembly,_chromosome:_5	AUGUSTUS	gene	41447371	41448515	.	+	.	ID=g26598;
OX371264.1_Lypha_dubia_genome_assembly,_chromosome:_5	AUGUSTUS	mRNA	41447371	41448515	1	+	.	ID=g26598.t1;Parent=g26598;
OX371264.1_Lypha_dubia_genome_assembly,_chromosome:_5	AUGUSTUS	start_codon	41447371	41447373	.	+	0	ID=g26598.t1.start1;Parent=g26598.t1;
OX371264.1_Lypha_dubia_genome_assembly,_chromosome:_5	AUGUSTUS	CDS	41447371	41447523	1	+	0	ID=g26598.t1.CDS1;Parent=g26598.t1;
OX371264.1_Lypha_dubia_genome_assembly,_chromosome:_5	AUGUSTUS	exon	41447371	41447523	.	+	.	ID=g26598.t1.exon1;Parent=g26598.t1;
OX371264.1_Lypha_dubia_genome_assembly,_chromosome:_5	AUGUSTUS	intron	41447524	41447620	1	+	.	ID=g26598.t1.intron1;Parent=g26598.t1;
OX371264.1_Lypha_dubia_genome_assembly,_chromosome:_5	AUGUSTUS	CDS	41447621	41448264	1	+	0	ID=g26598.t1.CDS2;Parent=g26598.t1;
OX371264.1_Lypha_dubia_genome_assembly,_chromosome:_5	AUGUSTUS	exon	41447621	41448264	.	+	.	ID=g26598.t1.exon2;Parent=g26598.t1;
OX371264.1_Lypha_dubia_genome_assembly,_chromosome:_5	AUGUSTUS	intron	41448265	41448322	1	+	.	ID=g26598.t1.intron2;Parent=g26598.t1;
OX371264.1_Lypha_dubia_genome_assembly,_chromosome:_5	AUGUSTUS	CDS	41448323	41448515	1	+	1	ID=g26598.t1.CDS3;Parent=g26598.t1;
OX371264.1_Lypha_dubia_genome_assembly,_chromosome:_5	AUGUSTUS	exon	41448323	41448515	.	+	.	ID=g26598.t1.exon3;Parent=g26598.t1;
OX371264.1_Lypha_dubia_genome_assembly,_chromosome:_5	AUGUSTUS	stop_codon	41448513	41448515	.	+	0	ID=g26598.t1.stop1;Parent=g26598.t1;
OX371264.1_Lypha_dubia_genome_assembly,_chromosome:_5	AUGUSTUS	gene	41474942	41475509	.	+	.	ID=g26599;
OX371264.1_Lypha_dubia_genome_assembly,_chromosome:_5	AUGUSTUS	mRNA	41474942	41475509	0.94	+	.	ID=g26599.t1;Parent=g26599;
OX371264.1_Lypha_dubia_genome_assembly,_chromosome:_5	AUGUSTUS	start_codon	41474942	41474944	.	+	0	ID=g26599.t1.start1;Parent=g26599.t1;
OX371264.1_Lypha_dubia_genome_assembly,_chromosome:_5	AUGUSTUS	CDS	41474942	41475306	1	+	0	ID=g26599.t1.CDS1;Parent=g26599.t1;
OX371264.1_Lypha_dubia_genome_assembly,_chromosome:_5	AUGUSTUS	exon	41474942	41475306	.	+	.	ID=g26599.t1.exon1;Parent=g26599.t1;
OX371264.1_Lypha_dubia_genome_assembly,_chromosome:_5	AUGUSTUS	intron	41475307	41475385	0.94	+	.	ID=g26599.t1.intron1;Parent=g26599.t1;
OX371264.1_Lypha_dubia_genome_assembly,_chromosome:_5	AUGUSTUS	CDS	41475386	41475509	0.94	+	1	ID=g26599.t1.CDS2;Parent=g26599.t1;
OX371264.1_Lypha_dubia_genome_assembly,_chromosome:_5	AUGUSTUS	exon	41475386	41475509	.	+	.	ID=g26599.t1.exon2;Parent=g26599.t1;
OX371264.1_Lypha_dubia_genome_assembly,_chromosome:_5	AUGUSTUS	stop_codon	41475507	41475509	.	+	0	ID=g26599.t1.stop1;Parent=g26599.t1;
OX371264.1_Lypha_dubia_genome_assembly,_chromosome:_5	AUGUSTUS	gene	41476055	41478077	.	-	.	ID=g26600;
OX371264.1_Lypha_dubia_genome_assembly,_chromosome:_5	AUGUSTUS	mRNA	41476055	41478077	0.98	-	.	ID=g26600.t1;Parent=g26600;
OX371264.1_Lypha_dubia_genome_assembly,_chromosome:_5	AUGUSTUS	stop_codon	41476055	41476057	.	-	0	ID=g26600.t1.stop1;Parent=g26600.t1;
OX371264.1_Lypha_dubia_genome_assembly,_chromosome:_5	AUGUSTUS	CDS	41476055	41476280	0.98	-	1	ID=g26600.t1.CDS1;Parent=g26600.t1;
OX371264.1_Lypha_dubia_genome_assembly,_chromosome:_5	AUGUSTUS	exon	41476055	41476280	.	-	.	ID=g26600.t1.exon1;Parent=g26600.t1;
OX371264.1_Lypha_dubia_genome_assembly,_chromosome:_5	AUGUSTUS	intron	41476281	41476408	0.98	-	.	ID=g26600.t1.intron1;Parent=g26600.t1;
OX371264.1_Lypha_dubia_genome_assembly,_chromosome:_5	AUGUSTUS	CDS	41476409	41476424	1	-	2	ID=g26600.t1.CDS2;Parent=g26600.t1;
OX371264.1_Lypha_dubia_genome_assembly,_chromosome:_5	AUGUSTUS	exon	41476409	41476424	.	-	.	ID=g26600.t1.exon2;Parent=g26600.t1;
OX371264.1_Lypha_dubia_genome_assembly,_chromosome:_5	AUGUSTUS	intron	41476425	41476490	1	-	.	ID=g26600.t1.intron2;Parent=g26600.t1;
OX371264.1_Lypha_dubia_genome_assembly,_chromosome:_5	AUGUSTUS	CDS	41476491	41476594	1	-	1	ID=g26600.t1.CDS3;Parent=g26600.t1;
OX371264.1_Lypha_dubia_genome_assembly,_chromosome:_5	AUGUSTUS	exon	41476491	41476594	.	-	.	ID=g26600.t1.exon3;Parent=g26600.t1;
OX371264.1_Lypha_dubia_genome_assembly,_chromosome:_5	AUGUSTUS	intron	41476595	41477128	1	-	.	ID=g26600.t1.intron3;Parent=g26600.t1;
OX371264.1_Lypha_dubia_genome_assembly,_chromosome:_5	AUGUSTUS	CDS	41477129	41477169	1	-	0	ID=g26600.t1.CDS4;Parent=g26600.t1;
OX371264.1_Lypha_dubia_genome_assembly,_chromosome:_5	AUGUSTUS	exon	41477129	41477169	.	-	.	ID=g26600.t1.exon4;Parent=g26600.t1;
OX371264.1_Lypha_dubia_genome_assembly,_chromosome:_5	AUGUSTUS	intron	41477170	41477442	1	-	.	ID=g26600.t1.intron4;Parent=g26600.t1;
OX371264.1_Lypha_dubia_genome_assembly,_chromosome:_5	AUGUSTUS	CDS	41477443	41477884	1	-	1	ID=g26600.t1.CDS5;Parent=g26600.t1;
OX371264.1_Lypha_dubia_genome_assembly,_chromosome:_5	AUGUSTUS	exon	41477443	41477884	.	-	.	ID=g26600.t1.exon5;Parent=g26600.t1;
OX371264.1_Lypha_dubia_genome_assembly,_chromosome:_5	AUGUSTUS	intron	41477885	41477943	1	-	.	ID=g26600.t1.intron5;Parent=g26600.t1;
OX371264.1_Lypha_dubia_genome_assembly,_chromosome:_5	AUGUSTUS	CDS	41477944	41478077	1	-	0	ID=g26600.t1.CDS6;Parent=g26600.t1;
OX371264.1_Lypha_dubia_genome_assembly,_chromosome:_5	AUGUSTUS	exon	41477944	41478077	.	-	.	ID=g26600.t1.exon6;Parent=g26600.t1;
OX371264.1_Lypha_dubia_genome_assembly,_chromosome:_5	AUGUSTUS	start_codon	41478075	41478077	.	-	0	ID=g26600.t1.start1;Parent=g26600.t1;
OX371264.1_Lypha_dubia_genome_assembly,_chromosome:_5	AUGUSTUS	gene	41494690	41494971	.	-	.	ID=g26601;
OX371264.1_Lypha_dubia_genome_assembly,_chromosome:_5	AUGUSTUS	mRNA	41494690	41494971	0.83	-	.	ID=g26601.t1;Parent=g26601;
OX371264.1_Lypha_dubia_genome_assembly,_chromosome:_5	AUGUSTUS	stop_codon	41494690	41494692	.	-	0	ID=g26601.t1.stop1;Parent=g26601.t1;
OX371264.1_Lypha_dubia_genome_assembly,_chromosome:_5	AUGUSTUS	CDS	41494690	41494737	1	-	0	ID=g26601.t1.CDS1;Parent=g26601.t1;
OX371264.1_Lypha_dubia_genome_assembly,_chromosome:_5	AUGUSTUS	exon	41494690	41494737	.	-	.	ID=g26601.t1.exon1;Parent=g26601.t1;
OX371264.1_Lypha_dubia_genome_assembly,_chromosome:_5	AUGUSTUS	intron	41494738	41494815	0.97	-	.	ID=g26601.t1.intron1;Parent=g26601.t1;
OX371264.1_Lypha_dubia_genome_assembly,_chromosome:_5	AUGUSTUS	CDS	41494816	41494971	0.83	-	0	ID=g26601.t1.CDS2;Parent=g26601.t1;
OX371264.1_Lypha_dubia_genome_assembly,_chromosome:_5	AUGUSTUS	exon	41494816	41494971	.	-	.	ID=g26601.t1.exon2;Parent=g26601.t1;
OX371264.1_Lypha_dubia_genome_assembly,_chromosome:_5	AUGUSTUS	start_codon	41494969	41494971	.	-	0	ID=g26601.t1.start1;Parent=g26601.t1;
OX371264.1_Lypha_dubia_genome_assembly,_chromosome:_5	AUGUSTUS	gene	41495833	41496381	.	-	.	ID=g26602;
OX371264.1_Lypha_dubia_genome_assembly,_chromosome:_5	AUGUSTUS	mRNA	41495833	41496381	1	-	.	ID=g26602.t1;Parent=g26602;
OX371264.1_Lypha_dubia_genome_assembly,_chromosome:_5	AUGUSTUS	stop_codon	41495833	41495835	.	-	0	ID=g26602.t1.stop1;Parent=g26602.t1;
OX371264.1_Lypha_dubia_genome_assembly,_chromosome:_5	AUGUSTUS	CDS	41495833	41496381	1	-	0	ID=g26602.t1.CDS1;Parent=g26602.t1;
OX371264.1_Lypha_dubia_genome_assembly,_chromosome:_5	AUGUSTUS	exon	41495833	41496381	.	-	.	ID=g26602.t1.exon1;Parent=g26602.t1;
OX371264.1_Lypha_dubia_genome_assembly,_chromosome:_5	AUGUSTUS	start_codon	41496379	41496381	.	-	0	ID=g26602.t1.start1;Parent=g26602.t1;
OX371264.1_Lypha_dubia_genome_assembly,_chromosome:_5	AUGUSTUS	gene	41498145	41517412	.	+	.	ID=g26603;
OX371264.1_Lypha_dubia_genome_assembly,_chromosome:_5	AUGUSTUS	mRNA	41498145	41517412	0.56	+	.	ID=g26603.t1;Parent=g26603;
OX371264.1_Lypha_dubia_genome_assembly,_chromosome:_5	AUGUSTUS	CDS	41498145	41498147	0.56	+	0	ID=g26603.t1.CDS1;Parent=g26603.t1;
OX371264.1_Lypha_dubia_genome_assembly,_chromosome:_5	AUGUSTUS	exon	41498145	41498147	.	+	.	ID=g26603.t1.exon1;Parent=g26603.t1;
OX371264.1_Lypha_dubia_genome_assembly,_chromosome:_5	AUGUSTUS	start_codon	41498145	41498147	.	+	0	ID=g26603.t1.start1;Parent=g26603.t1;
OX371264.1_Lypha_dubia_genome_assembly,_chromosome:_5	AUGUSTUS	intron	41498148	41499809	0.56	+	.	ID=g26603.t1.intron1;Parent=g26603.t1;
OX371264.1_Lypha_dubia_genome_assembly,_chromosome:_5	AUGUSTUS	CDS	41499810	41501421	0.62	+	0	ID=g26603.t1.CDS2;Parent=g26603.t1;
OX371264.1_Lypha_dubia_genome_assembly,_chromosome:_5	AUGUSTUS	exon	41499810	41501421	.	+	.	ID=g26603.t1.exon2;Parent=g26603.t1;
OX371264.1_Lypha_dubia_genome_assembly,_chromosome:_5	AUGUSTUS	intron	41501422	41516644	1	+	.	ID=g26603.t1.intron2;Parent=g26603.t1;
OX371264.1_Lypha_dubia_genome_assembly,_chromosome:_5	AUGUSTUS	CDS	41516645	41517141	1	+	2	ID=g26603.t1.CDS3;Parent=g26603.t1;
OX371264.1_Lypha_dubia_genome_assembly,_chromosome:_5	AUGUSTUS	exon	41516645	41517141	.	+	.	ID=g26603.t1.exon3;Parent=g26603.t1;
OX371264.1_Lypha_dubia_genome_assembly,_chromosome:_5	AUGUSTUS	intron	41517142	41517217	1	+	.	ID=g26603.t1.intron3;Parent=g26603.t1;
OX371264.1_Lypha_dubia_genome_assembly,_chromosome:_5	AUGUSTUS	CDS	41517218	41517412	1	+	0	ID=g26603.t1.CDS4;Parent=g26603.t1;
OX371264.1_Lypha_dubia_genome_assembly,_chromosome:_5	AUGUSTUS	exon	41517218	41517412	.	+	.	ID=g26603.t1.exon4;Parent=g26603.t1;
OX371264.1_Lypha_dubia_genome_assembly,_chromosome:_5	AUGUSTUS	stop_codon	41517410	41517412	.	+	0	ID=g26603.t1.stop1;Parent=g26603.t1;
OX371264.1_Lypha_dubia_genome_assembly,_chromosome:_5	AUGUSTUS	gene	41633402	41640745	.	+	.	ID=g26604;
OX371264.1_Lypha_dubia_genome_assembly,_chromosome:_5	AUGUSTUS	mRNA	41633402	41640745	0.86	+	.	ID=g26604.t1;Parent=g26604;
OX371264.1_Lypha_dubia_genome_assembly,_chromosome:_5	AUGUSTUS	start_codon	41633402	41633404	.	+	0	ID=g26604.t1.start1;Parent=g26604.t1;
OX371264.1_Lypha_dubia_genome_assembly,_chromosome:_5	AUGUSTUS	CDS	41633402	41633796	0.94	+	0	ID=g26604.t1.CDS1;Parent=g26604.t1;
OX371264.1_Lypha_dubia_genome_assembly,_chromosome:_5	AUGUSTUS	exon	41633402	41633796	.	+	.	ID=g26604.t1.exon1;Parent=g26604.t1;
OX371264.1_Lypha_dubia_genome_assembly,_chromosome:_5	AUGUSTUS	intron	41633797	41640675	0.87	+	.	ID=g26604.t1.intron1;Parent=g26604.t1;
OX371264.1_Lypha_dubia_genome_assembly,_chromosome:_5	AUGUSTUS	CDS	41640676	41640745	0.9	+	1	ID=g26604.t1.CDS2;Parent=g26604.t1;
OX371264.1_Lypha_dubia_genome_assembly,_chromosome:_5	AUGUSTUS	exon	41640676	41640745	.	+	.	ID=g26604.t1.exon2;Parent=g26604.t1;
OX371264.1_Lypha_dubia_genome_assembly,_chromosome:_5	AUGUSTUS	stop_codon	41640743	41640745	.	+	0	ID=g26604.t1.stop1;Parent=g26604.t1;
OX371264.1_Lypha_dubia_genome_assembly,_chromosome:_5	AUGUSTUS	gene	41638763	41640745	.	+	.	ID=g26605;
OX371264.1_Lypha_dubia_genome_assembly,_chromosome:_5	AUGUSTUS	mRNA	41638763	41640745	0.82	+	.	ID=g26605.t1;Parent=g26605;
OX371264.1_Lypha_dubia_genome_assembly,_chromosome:_5	AUGUSTUS	start_codon	41638763	41638765	.	+	0	ID=g26605.t1.start1;Parent=g26605.t1;
OX371264.1_Lypha_dubia_genome_assembly,_chromosome:_5	AUGUSTUS	CDS	41638763	41640745	0.82	+	0	ID=g26605.t1.CDS1;Parent=g26605.t1;
OX371264.1_Lypha_dubia_genome_assembly,_chromosome:_5	AUGUSTUS	exon	41638763	41640745	.	+	.	ID=g26605.t1.exon1;Parent=g26605.t1;
OX371264.1_Lypha_dubia_genome_assembly,_chromosome:_5	AUGUSTUS	stop_codon	41640743	41640745	.	+	0	ID=g26605.t1.stop1;Parent=g26605.t1;
OX371264.1_Lypha_dubia_genome_assembly,_chromosome:_5	AUGUSTUS	gene	41678855	41683309	.	-	.	ID=g26606;
OX371264.1_Lypha_dubia_genome_assembly,_chromosome:_5	AUGUSTUS	mRNA	41678855	41683309	1	-	.	ID=g26606.t1;Parent=g26606;
OX371264.1_Lypha_dubia_genome_assembly,_chromosome:_5	AUGUSTUS	stop_codon	41678855	41678857	.	-	0	ID=g26606.t1.stop1;Parent=g26606.t1;
OX371264.1_Lypha_dubia_genome_assembly,_chromosome:_5	AUGUSTUS	CDS	41678855	41683309	1	-	0	ID=g26606.t1.CDS1;Parent=g26606.t1;
OX371264.1_Lypha_dubia_genome_assembly,_chromosome:_5	AUGUSTUS	exon	41678855	41683309	.	-	.	ID=g26606.t1.exon1;Parent=g26606.t1;
OX371264.1_Lypha_dubia_genome_assembly,_chromosome:_5	AUGUSTUS	start_codon	41683307	41683309	.	-	0	ID=g26606.t1.start1;Parent=g26606.t1;
OX371264.1_Lypha_dubia_genome_assembly,_chromosome:_5	AUGUSTUS	gene	41687019	41691473	.	-	.	ID=g26607;
OX371264.1_Lypha_dubia_genome_assembly,_chromosome:_5	AUGUSTUS	mRNA	41687019	41691473	1	-	.	ID=g26607.t1;Parent=g26607;
OX371264.1_Lypha_dubia_genome_assembly,_chromosome:_5	AUGUSTUS	stop_codon	41687019	41687021	.	-	0	ID=g26607.t1.stop1;Parent=g26607.t1;
OX371264.1_Lypha_dubia_genome_assembly,_chromosome:_5	AUGUSTUS	CDS	41687019	41691473	1	-	0	ID=g26607.t1.CDS1;Parent=g26607.t1;
OX371264.1_Lypha_dubia_genome_assembly,_chromosome:_5	AUGUSTUS	exon	41687019	41691473	.	-	.	ID=g26607.t1.exon1;Parent=g26607.t1;
OX371264.1_Lypha_dubia_genome_assembly,_chromosome:_5	AUGUSTUS	start_codon	41691471	41691473	.	-	0	ID=g26607.t1.start1;Parent=g26607.t1;
OX371264.1_Lypha_dubia_genome_assembly,_chromosome:_5	AUGUSTUS	gene	41876438	41878594	.	+	.	ID=g26608;
OX371264.1_Lypha_dubia_genome_assembly,_chromosome:_5	AUGUSTUS	mRNA	41876438	41878594	0.62	+	.	ID=g26608.t1;Parent=g26608;
OX371264.1_Lypha_dubia_genome_assembly,_chromosome:_5	AUGUSTUS	start_codon	41876438	41876440	.	+	0	ID=g26608.t1.start1;Parent=g26608.t1;
OX371264.1_Lypha_dubia_genome_assembly,_chromosome:_5	AUGUSTUS	CDS	41876438	41877596	0.62	+	0	ID=g26608.t1.CDS1;Parent=g26608.t1;
OX371264.1_Lypha_dubia_genome_assembly,_chromosome:_5	AUGUSTUS	exon	41876438	41877596	.	+	.	ID=g26608.t1.exon1;Parent=g26608.t1;
OX371264.1_Lypha_dubia_genome_assembly,_chromosome:_5	AUGUSTUS	intron	41877597	41877914	0.99	+	.	ID=g26608.t1.intron1;Parent=g26608.t1;
OX371264.1_Lypha_dubia_genome_assembly,_chromosome:_5	AUGUSTUS	CDS	41877915	41878594	1	+	2	ID=g26608.t1.CDS2;Parent=g26608.t1;
OX371264.1_Lypha_dubia_genome_assembly,_chromosome:_5	AUGUSTUS	exon	41877915	41878594	.	+	.	ID=g26608.t1.exon2;Parent=g26608.t1;
OX371264.1_Lypha_dubia_genome_assembly,_chromosome:_5	AUGUSTUS	stop_codon	41878592	41878594	.	+	0	ID=g26608.t1.stop1;Parent=g26608.t1;
OX371264.1_Lypha_dubia_genome_assembly,_chromosome:_5	AUGUSTUS	mRNA	41876438	41878594	0.61	+	.	ID=g26608.t2;Parent=g26608;
OX371264.1_Lypha_dubia_genome_assembly,_chromosome:_5	AUGUSTUS	start_codon	41876438	41876440	.	+	0	ID=g26608.t2.start1;Parent=g26608.t2;
OX371264.1_Lypha_dubia_genome_assembly,_chromosome:_5	AUGUSTUS	CDS	41876438	41878594	0.61	+	0	ID=g26608.t2.CDS1;Parent=g26608.t2;
OX371264.1_Lypha_dubia_genome_assembly,_chromosome:_5	AUGUSTUS	exon	41876438	41878594	.	+	.	ID=g26608.t2.exon1;Parent=g26608.t2;
OX371264.1_Lypha_dubia_genome_assembly,_chromosome:_5	AUGUSTUS	stop_codon	41878592	41878594	.	+	0	ID=g26608.t2.stop1;Parent=g26608.t2;
OX371264.1_Lypha_dubia_genome_assembly,_chromosome:_5	AUGUSTUS	mRNA	41876471	41878594	0.55	+	.	ID=g26608.t3;Parent=g26608;
OX371264.1_Lypha_dubia_genome_assembly,_chromosome:_5	AUGUSTUS	start_codon	41876471	41876473	.	+	0	ID=g26608.t3.start1;Parent=g26608.t3;
OX371264.1_Lypha_dubia_genome_assembly,_chromosome:_5	AUGUSTUS	CDS	41876471	41876518	0.94	+	0	ID=g26608.t3.CDS1;Parent=g26608.t3;
OX371264.1_Lypha_dubia_genome_assembly,_chromosome:_5	AUGUSTUS	exon	41876471	41876518	.	+	.	ID=g26608.t3.exon1;Parent=g26608.t3;
OX371264.1_Lypha_dubia_genome_assembly,_chromosome:_5	AUGUSTUS	intron	41876519	41876878	0.57	+	.	ID=g26608.t3.intron1;Parent=g26608.t3;
OX371264.1_Lypha_dubia_genome_assembly,_chromosome:_5	AUGUSTUS	CDS	41876879	41877596	0.58	+	0	ID=g26608.t3.CDS2;Parent=g26608.t3;
OX371264.1_Lypha_dubia_genome_assembly,_chromosome:_5	AUGUSTUS	exon	41876879	41877596	.	+	.	ID=g26608.t3.exon2;Parent=g26608.t3;
OX371264.1_Lypha_dubia_genome_assembly,_chromosome:_5	AUGUSTUS	intron	41877597	41877914	0.98	+	.	ID=g26608.t3.intron2;Parent=g26608.t3;
OX371264.1_Lypha_dubia_genome_assembly,_chromosome:_5	AUGUSTUS	CDS	41877915	41878594	0.99	+	2	ID=g26608.t3.CDS3;Parent=g26608.t3;
OX371264.1_Lypha_dubia_genome_assembly,_chromosome:_5	AUGUSTUS	exon	41877915	41878594	.	+	.	ID=g26608.t3.exon3;Parent=g26608.t3;
OX371264.1_Lypha_dubia_genome_assembly,_chromosome:_5	AUGUSTUS	stop_codon	41878592	41878594	.	+	0	ID=g26608.t3.stop1;Parent=g26608.t3;
OX371264.1_Lypha_dubia_genome_assembly,_chromosome:_5	AUGUSTUS	gene	42130422	42131859	.	+	.	ID=g26609;
OX371264.1_Lypha_dubia_genome_assembly,_chromosome:_5	AUGUSTUS	mRNA	42130422	42131859	0.72	+	.	ID=g26609.t1;Parent=g26609;
OX371264.1_Lypha_dubia_genome_assembly,_chromosome:_5	AUGUSTUS	start_codon	42130422	42130424	.	+	0	ID=g26609.t1.start1;Parent=g26609.t1;
OX371264.1_Lypha_dubia_genome_assembly,_chromosome:_5	AUGUSTUS	CDS	42130422	42130455	1	+	0	ID=g26609.t1.CDS1;Parent=g26609.t1;
OX371264.1_Lypha_dubia_genome_assembly,_chromosome:_5	AUGUSTUS	exon	42130422	42130455	.	+	.	ID=g26609.t1.exon1;Parent=g26609.t1;
OX371264.1_Lypha_dubia_genome_assembly,_chromosome:_5	AUGUSTUS	intron	42130456	42131067	1	+	.	ID=g26609.t1.intron1;Parent=g26609.t1;
OX371264.1_Lypha_dubia_genome_assembly,_chromosome:_5	AUGUSTUS	CDS	42131068	42131634	0.82	+	2	ID=g26609.t1.CDS2;Parent=g26609.t1;
OX371264.1_Lypha_dubia_genome_assembly,_chromosome:_5	AUGUSTUS	exon	42131068	42131634	.	+	.	ID=g26609.t1.exon2;Parent=g26609.t1;
OX371264.1_Lypha_dubia_genome_assembly,_chromosome:_5	AUGUSTUS	intron	42131635	42131842	0.72	+	.	ID=g26609.t1.intron2;Parent=g26609.t1;
OX371264.1_Lypha_dubia_genome_assembly,_chromosome:_5	AUGUSTUS	CDS	42131843	42131859	0.72	+	2	ID=g26609.t1.CDS3;Parent=g26609.t1;
OX371264.1_Lypha_dubia_genome_assembly,_chromosome:_5	AUGUSTUS	exon	42131843	42131859	.	+	.	ID=g26609.t1.exon3;Parent=g26609.t1;
OX371264.1_Lypha_dubia_genome_assembly,_chromosome:_5	AUGUSTUS	stop_codon	42131857	42131859	.	+	0	ID=g26609.t1.stop1;Parent=g26609.t1;
OX371264.1_Lypha_dubia_genome_assembly,_chromosome:_5	AUGUSTUS	gene	42187365	42189152	.	+	.	ID=g26610;
OX371264.1_Lypha_dubia_genome_assembly,_chromosome:_5	AUGUSTUS	mRNA	42187365	42189152	0.1	+	.	ID=g26610.t1;Parent=g26610;
OX371264.1_Lypha_dubia_genome_assembly,_chromosome:_5	AUGUSTUS	start_codon	42187365	42187367	.	+	0	ID=g26610.t1.start1;Parent=g26610.t1;
OX371264.1_Lypha_dubia_genome_assembly,_chromosome:_5	AUGUSTUS	CDS	42187365	42187490	0.3	+	0	ID=g26610.t1.CDS1;Parent=g26610.t1;
OX371264.1_Lypha_dubia_genome_assembly,_chromosome:_5	AUGUSTUS	exon	42187365	42187490	.	+	.	ID=g26610.t1.exon1;Parent=g26610.t1;
OX371264.1_Lypha_dubia_genome_assembly,_chromosome:_5	AUGUSTUS	intron	42187491	42188325	0.15	+	.	ID=g26610.t1.intron1;Parent=g26610.t1;
OX371264.1_Lypha_dubia_genome_assembly,_chromosome:_5	AUGUSTUS	CDS	42188326	42189038	0.26	+	0	ID=g26610.t1.CDS2;Parent=g26610.t1;
OX371264.1_Lypha_dubia_genome_assembly,_chromosome:_5	AUGUSTUS	exon	42188326	42189038	.	+	.	ID=g26610.t1.exon2;Parent=g26610.t1;
OX371264.1_Lypha_dubia_genome_assembly,_chromosome:_5	AUGUSTUS	intron	42189039	42189130	0.99	+	.	ID=g26610.t1.intron2;Parent=g26610.t1;
OX371264.1_Lypha_dubia_genome_assembly,_chromosome:_5	AUGUSTUS	CDS	42189131	42189152	0.99	+	1	ID=g26610.t1.CDS3;Parent=g26610.t1;
OX371264.1_Lypha_dubia_genome_assembly,_chromosome:_5	AUGUSTUS	exon	42189131	42189152	.	+	.	ID=g26610.t1.exon3;Parent=g26610.t1;
OX371264.1_Lypha_dubia_genome_assembly,_chromosome:_5	AUGUSTUS	stop_codon	42189150	42189152	.	+	0	ID=g26610.t1.stop1;Parent=g26610.t1;
OX371264.1_Lypha_dubia_genome_assembly,_chromosome:_5	AUGUSTUS	gene	42218047	42225276	.	+	.	ID=g26611;
OX371264.1_Lypha_dubia_genome_assembly,_chromosome:_5	AUGUSTUS	mRNA	42218047	42225276	.	+	.	ID=g26611.t1;Parent=g26611;
OX371264.1_Lypha_dubia_genome_assembly,_chromosome:_5	AUGUSTUS	start_codon	42218047	42218049	.	+	0	ID=g26611.t1.start1;Parent=g26611.t1;
OX371264.1_Lypha_dubia_genome_assembly,_chromosome:_5	AUGUSTUS	CDS	42218047	42218080	0.99	+	0	ID=g26611.t1.CDS1;Parent=g26611.t1;
OX371264.1_Lypha_dubia_genome_assembly,_chromosome:_5	AUGUSTUS	exon	42218047	42218080	.	+	.	ID=g26611.t1.exon1;Parent=g26611.t1;
OX371264.1_Lypha_dubia_genome_assembly,_chromosome:_5	AUGUSTUS	intron	42218081	42220652	0.06	+	.	ID=g26611.t1.intron1;Parent=g26611.t1;
OX371264.1_Lypha_dubia_genome_assembly,_chromosome:_5	AUGUSTUS	CDS	42220653	42221540	0.04	+	2	ID=g26611.t1.CDS2;Parent=g26611.t1;
OX371264.1_Lypha_dubia_genome_assembly,_chromosome:_5	AUGUSTUS	exon	42220653	42221540	.	+	.	ID=g26611.t1.exon2;Parent=g26611.t1;
OX371264.1_Lypha_dubia_genome_assembly,_chromosome:_5	AUGUSTUS	intron	42221541	42225271	.	+	.	ID=g26611.t1.intron2;Parent=g26611.t1;
OX371264.1_Lypha_dubia_genome_assembly,_chromosome:_5	AUGUSTUS	CDS	42225272	42225276	0.01	+	2	ID=g26611.t1.CDS3;Parent=g26611.t1;
OX371264.1_Lypha_dubia_genome_assembly,_chromosome:_5	AUGUSTUS	exon	42225272	42225276	.	+	.	ID=g26611.t1.exon3;Parent=g26611.t1;
OX371264.1_Lypha_dubia_genome_assembly,_chromosome:_5	AUGUSTUS	stop_codon	42225274	42225276	.	+	0	ID=g26611.t1.stop1;Parent=g26611.t1;
OX371264.1_Lypha_dubia_genome_assembly,_chromosome:_5	AUGUSTUS	gene	42244073	42248023	.	-	.	ID=g26612;
OX371264.1_Lypha_dubia_genome_assembly,_chromosome:_5	AUGUSTUS	mRNA	42244073	42248023	0.28	-	.	ID=g26612.t1;Parent=g26612;
OX371264.1_Lypha_dubia_genome_assembly,_chromosome:_5	AUGUSTUS	stop_codon	42244073	42244075	.	-	0	ID=g26612.t1.stop1;Parent=g26612.t1;
OX371264.1_Lypha_dubia_genome_assembly,_chromosome:_5	AUGUSTUS	CDS	42244073	42244326	0.91	-	2	ID=g26612.t1.CDS1;Parent=g26612.t1;
OX371264.1_Lypha_dubia_genome_assembly,_chromosome:_5	AUGUSTUS	exon	42244073	42244326	.	-	.	ID=g26612.t1.exon1;Parent=g26612.t1;
OX371264.1_Lypha_dubia_genome_assembly,_chromosome:_5	AUGUSTUS	intron	42244327	42244400	0.9	-	.	ID=g26612.t1.intron1;Parent=g26612.t1;
OX371264.1_Lypha_dubia_genome_assembly,_chromosome:_5	AUGUSTUS	CDS	42244401	42245992	0.29	-	1	ID=g26612.t1.CDS2;Parent=g26612.t1;
OX371264.1_Lypha_dubia_genome_assembly,_chromosome:_5	AUGUSTUS	exon	42244401	42245992	.	-	.	ID=g26612.t1.exon2;Parent=g26612.t1;
OX371264.1_Lypha_dubia_genome_assembly,_chromosome:_5	AUGUSTUS	intron	42245993	42247994	0.63	-	.	ID=g26612.t1.intron2;Parent=g26612.t1;
OX371264.1_Lypha_dubia_genome_assembly,_chromosome:_5	AUGUSTUS	CDS	42247995	42248023	0.97	-	0	ID=g26612.t1.CDS3;Parent=g26612.t1;
OX371264.1_Lypha_dubia_genome_assembly,_chromosome:_5	AUGUSTUS	exon	42247995	42248023	.	-	.	ID=g26612.t1.exon3;Parent=g26612.t1;
OX371264.1_Lypha_dubia_genome_assembly,_chromosome:_5	AUGUSTUS	start_codon	42248021	42248023	.	-	0	ID=g26612.t1.start1;Parent=g26612.t1;
OX371264.1_Lypha_dubia_genome_assembly,_chromosome:_5	AUGUSTUS	mRNA	42244073	42246111	0.32	-	.	ID=g26612.t2;Parent=g26612;
OX371264.1_Lypha_dubia_genome_assembly,_chromosome:_5	AUGUSTUS	stop_codon	42244073	42244075	.	-	0	ID=g26612.t2.stop1;Parent=g26612.t2;
OX371264.1_Lypha_dubia_genome_assembly,_chromosome:_5	AUGUSTUS	CDS	42244073	42244326	0.89	-	2	ID=g26612.t2.CDS1;Parent=g26612.t2;
OX371264.1_Lypha_dubia_genome_assembly,_chromosome:_5	AUGUSTUS	exon	42244073	42244326	.	-	.	ID=g26612.t2.exon1;Parent=g26612.t2;
OX371264.1_Lypha_dubia_genome_assembly,_chromosome:_5	AUGUSTUS	intron	42244327	42244400	0.84	-	.	ID=g26612.t2.intron1;Parent=g26612.t2;
OX371264.1_Lypha_dubia_genome_assembly,_chromosome:_5	AUGUSTUS	CDS	42244401	42246111	0.32	-	0	ID=g26612.t2.CDS2;Parent=g26612.t2;
OX371264.1_Lypha_dubia_genome_assembly,_chromosome:_5	AUGUSTUS	exon	42244401	42246111	.	-	.	ID=g26612.t2.exon2;Parent=g26612.t2;
OX371264.1_Lypha_dubia_genome_assembly,_chromosome:_5	AUGUSTUS	start_codon	42246109	42246111	.	-	0	ID=g26612.t2.start1;Parent=g26612.t2;
OX371264.1_Lypha_dubia_genome_assembly,_chromosome:_5	AUGUSTUS	mRNA	42244073	42248023	0.26	-	.	ID=g26612.t3;Parent=g26612;
OX371264.1_Lypha_dubia_genome_assembly,_chromosome:_5	AUGUSTUS	stop_codon	42244073	42244075	.	-	0	ID=g26612.t3.stop1;Parent=g26612.t3;
OX371264.1_Lypha_dubia_genome_assembly,_chromosome:_5	AUGUSTUS	CDS	42244073	42244326	0.85	-	2	ID=g26612.t3.CDS1;Parent=g26612.t3;
OX371264.1_Lypha_dubia_genome_assembly,_chromosome:_5	AUGUSTUS	exon	42244073	42244326	.	-	.	ID=g26612.t3.exon1;Parent=g26612.t3;
OX371264.1_Lypha_dubia_genome_assembly,_chromosome:_5	AUGUSTUS	intron	42244327	42244400	0.81	-	.	ID=g26612.t3.intron1;Parent=g26612.t3;
OX371264.1_Lypha_dubia_genome_assembly,_chromosome:_5	AUGUSTUS	CDS	42244401	42245992	0.26	-	1	ID=g26612.t3.CDS2;Parent=g26612.t3;
OX371264.1_Lypha_dubia_genome_assembly,_chromosome:_5	AUGUSTUS	exon	42244401	42245992	.	-	.	ID=g26612.t3.exon2;Parent=g26612.t3;
OX371264.1_Lypha_dubia_genome_assembly,_chromosome:_5	AUGUSTUS	intron	42245993	42247217	0.7	-	.	ID=g26612.t3.intron2;Parent=g26612.t3;
OX371264.1_Lypha_dubia_genome_assembly,_chromosome:_5	AUGUSTUS	CDS	42247218	42248023	1	-	0	ID=g26612.t3.CDS3;Parent=g26612.t3;
OX371264.1_Lypha_dubia_genome_assembly,_chromosome:_5	AUGUSTUS	exon	42247218	42248023	.	-	.	ID=g26612.t3.exon3;Parent=g26612.t3;
OX371264.1_Lypha_dubia_genome_assembly,_chromosome:_5	AUGUSTUS	start_codon	42248021	42248023	.	-	0	ID=g26612.t3.start1;Parent=g26612.t3;
OX371264.1_Lypha_dubia_genome_assembly,_chromosome:_5	AUGUSTUS	mRNA	42246134	42248023	0.41	-	.	ID=g26612.t4;Parent=g26612;
OX371264.1_Lypha_dubia_genome_assembly,_chromosome:_5	AUGUSTUS	stop_codon	42246134	42246136	.	-	0	ID=g26612.t4.stop1;Parent=g26612.t4;
OX371264.1_Lypha_dubia_genome_assembly,_chromosome:_5	AUGUSTUS	CDS	42246134	42248023	0.41	-	0	ID=g26612.t4.CDS1;Parent=g26612.t4;
OX371264.1_Lypha_dubia_genome_assembly,_chromosome:_5	AUGUSTUS	exon	42246134	42248023	.	-	.	ID=g26612.t4.exon1;Parent=g26612.t4;
OX371264.1_Lypha_dubia_genome_assembly,_chromosome:_5	AUGUSTUS	start_codon	42248021	42248023	.	-	0	ID=g26612.t4.start1;Parent=g26612.t4;
OX371264.1_Lypha_dubia_genome_assembly,_chromosome:_5	AUGUSTUS	gene	42255669	42259571	.	+	.	ID=g26613;
OX371264.1_Lypha_dubia_genome_assembly,_chromosome:_5	AUGUSTUS	mRNA	42255669	42259571	0.3	+	.	ID=g26613.t1;Parent=g26613;
OX371264.1_Lypha_dubia_genome_assembly,_chromosome:_5	AUGUSTUS	start_codon	42255669	42255671	.	+	0	ID=g26613.t1.start1;Parent=g26613.t1;
OX371264.1_Lypha_dubia_genome_assembly,_chromosome:_5	AUGUSTUS	CDS	42255669	42256512	0.56	+	0	ID=g26613.t1.CDS1;Parent=g26613.t1;
OX371264.1_Lypha_dubia_genome_assembly,_chromosome:_5	AUGUSTUS	exon	42255669	42256512	.	+	.	ID=g26613.t1.exon1;Parent=g26613.t1;
OX371264.1_Lypha_dubia_genome_assembly,_chromosome:_5	AUGUSTUS	intron	42256513	42257724	0.55	+	.	ID=g26613.t1.intron1;Parent=g26613.t1;
OX371264.1_Lypha_dubia_genome_assembly,_chromosome:_5	AUGUSTUS	CDS	42257725	42258177	0.57	+	2	ID=g26613.t1.CDS2;Parent=g26613.t1;
OX371264.1_Lypha_dubia_genome_assembly,_chromosome:_5	AUGUSTUS	exon	42257725	42258177	.	+	.	ID=g26613.t1.exon2;Parent=g26613.t1;
OX371264.1_Lypha_dubia_genome_assembly,_chromosome:_5	AUGUSTUS	intron	42258178	42259500	0.77	+	.	ID=g26613.t1.intron2;Parent=g26613.t1;
OX371264.1_Lypha_dubia_genome_assembly,_chromosome:_5	AUGUSTUS	CDS	42259501	42259571	0.77	+	2	ID=g26613.t1.CDS3;Parent=g26613.t1;
OX371264.1_Lypha_dubia_genome_assembly,_chromosome:_5	AUGUSTUS	exon	42259501	42259571	.	+	.	ID=g26613.t1.exon3;Parent=g26613.t1;
OX371264.1_Lypha_dubia_genome_assembly,_chromosome:_5	AUGUSTUS	stop_codon	42259569	42259571	.	+	0	ID=g26613.t1.stop1;Parent=g26613.t1;
OX371264.1_Lypha_dubia_genome_assembly,_chromosome:_5	AUGUSTUS	gene	42311461	42311747	.	+	.	ID=g26614;
OX371264.1_Lypha_dubia_genome_assembly,_chromosome:_5	AUGUSTUS	mRNA	42311461	42311747	0.77	+	.	ID=g26614.t1;Parent=g26614;
OX371264.1_Lypha_dubia_genome_assembly,_chromosome:_5	AUGUSTUS	start_codon	42311461	42311463	.	+	0	ID=g26614.t1.start1;Parent=g26614.t1;
OX371264.1_Lypha_dubia_genome_assembly,_chromosome:_5	AUGUSTUS	CDS	42311461	42311656	0.87	+	0	ID=g26614.t1.CDS1;Parent=g26614.t1;
OX371264.1_Lypha_dubia_genome_assembly,_chromosome:_5	AUGUSTUS	exon	42311461	42311656	.	+	.	ID=g26614.t1.exon1;Parent=g26614.t1;
OX371264.1_Lypha_dubia_genome_assembly,_chromosome:_5	AUGUSTUS	intron	42311657	42311727	0.77	+	.	ID=g26614.t1.intron1;Parent=g26614.t1;
OX371264.1_Lypha_dubia_genome_assembly,_chromosome:_5	AUGUSTUS	CDS	42311728	42311747	0.77	+	2	ID=g26614.t1.CDS2;Parent=g26614.t1;
OX371264.1_Lypha_dubia_genome_assembly,_chromosome:_5	AUGUSTUS	exon	42311728	42311747	.	+	.	ID=g26614.t1.exon2;Parent=g26614.t1;
OX371264.1_Lypha_dubia_genome_assembly,_chromosome:_5	AUGUSTUS	stop_codon	42311745	42311747	.	+	0	ID=g26614.t1.stop1;Parent=g26614.t1;
OX371264.1_Lypha_dubia_genome_assembly,_chromosome:_5	AUGUSTUS	gene	42311914	42315317	.	+	.	ID=g26615;
OX371264.1_Lypha_dubia_genome_assembly,_chromosome:_5	AUGUSTUS	mRNA	42311914	42315317	1	+	.	ID=g26615.t1;Parent=g26615;
OX371264.1_Lypha_dubia_genome_assembly,_chromosome:_5	AUGUSTUS	start_codon	42311914	42311916	.	+	0	ID=g26615.t1.start1;Parent=g26615.t1;
OX371264.1_Lypha_dubia_genome_assembly,_chromosome:_5	AUGUSTUS	CDS	42311914	42315122	1	+	0	ID=g26615.t1.CDS1;Parent=g26615.t1;
OX371264.1_Lypha_dubia_genome_assembly,_chromosome:_5	AUGUSTUS	exon	42311914	42315122	.	+	.	ID=g26615.t1.exon1;Parent=g26615.t1;
OX371264.1_Lypha_dubia_genome_assembly,_chromosome:_5	AUGUSTUS	intron	42315123	42315241	1	+	.	ID=g26615.t1.intron1;Parent=g26615.t1;
OX371264.1_Lypha_dubia_genome_assembly,_chromosome:_5	AUGUSTUS	CDS	42315242	42315317	1	+	1	ID=g26615.t1.CDS2;Parent=g26615.t1;
OX371264.1_Lypha_dubia_genome_assembly,_chromosome:_5	AUGUSTUS	exon	42315242	42315317	.	+	.	ID=g26615.t1.exon2;Parent=g26615.t1;
OX371264.1_Lypha_dubia_genome_assembly,_chromosome:_5	AUGUSTUS	stop_codon	42315315	42315317	.	+	0	ID=g26615.t1.stop1;Parent=g26615.t1;
OX371264.1_Lypha_dubia_genome_assembly,_chromosome:_5	AUGUSTUS	gene	42317124	42321155	.	+	.	ID=g26616;
OX371264.1_Lypha_dubia_genome_assembly,_chromosome:_5	AUGUSTUS	mRNA	42317124	42321155	0.19	+	.	ID=g26616.t1;Parent=g26616;
OX371264.1_Lypha_dubia_genome_assembly,_chromosome:_5	AUGUSTUS	start_codon	42317124	42317126	.	+	0	ID=g26616.t1.start1;Parent=g26616.t1;
OX371264.1_Lypha_dubia_genome_assembly,_chromosome:_5	AUGUSTUS	CDS	42317124	42317133	0.93	+	0	ID=g26616.t1.CDS1;Parent=g26616.t1;
OX371264.1_Lypha_dubia_genome_assembly,_chromosome:_5	AUGUSTUS	exon	42317124	42317133	.	+	.	ID=g26616.t1.exon1;Parent=g26616.t1;
OX371264.1_Lypha_dubia_genome_assembly,_chromosome:_5	AUGUSTUS	intron	42317134	42319182	0.42	+	.	ID=g26616.t1.intron1;Parent=g26616.t1;
OX371264.1_Lypha_dubia_genome_assembly,_chromosome:_5	AUGUSTUS	CDS	42319183	42319691	0.41	+	2	ID=g26616.t1.CDS2;Parent=g26616.t1;
OX371264.1_Lypha_dubia_genome_assembly,_chromosome:_5	AUGUSTUS	exon	42319183	42319691	.	+	.	ID=g26616.t1.exon2;Parent=g26616.t1;
OX371264.1_Lypha_dubia_genome_assembly,_chromosome:_5	AUGUSTUS	intron	42319692	42321119	0.44	+	.	ID=g26616.t1.intron2;Parent=g26616.t1;
OX371264.1_Lypha_dubia_genome_assembly,_chromosome:_5	AUGUSTUS	CDS	42321120	42321155	0.44	+	0	ID=g26616.t1.CDS3;Parent=g26616.t1;
OX371264.1_Lypha_dubia_genome_assembly,_chromosome:_5	AUGUSTUS	exon	42321120	42321155	.	+	.	ID=g26616.t1.exon3;Parent=g26616.t1;
OX371264.1_Lypha_dubia_genome_assembly,_chromosome:_5	AUGUSTUS	stop_codon	42321153	42321155	.	+	0	ID=g26616.t1.stop1;Parent=g26616.t1;
OX371264.1_Lypha_dubia_genome_assembly,_chromosome:_5	AUGUSTUS	gene	42327479	42331438	.	+	.	ID=g26617;
OX371264.1_Lypha_dubia_genome_assembly,_chromosome:_5	AUGUSTUS	mRNA	42327479	42331438	0.33	+	.	ID=g26617.t1;Parent=g26617;
OX371264.1_Lypha_dubia_genome_assembly,_chromosome:_5	AUGUSTUS	start_codon	42327479	42327481	.	+	0	ID=g26617.t1.start1;Parent=g26617.t1;
OX371264.1_Lypha_dubia_genome_assembly,_chromosome:_5	AUGUSTUS	CDS	42327479	42327491	0.44	+	0	ID=g26617.t1.CDS1;Parent=g26617.t1;
OX371264.1_Lypha_dubia_genome_assembly,_chromosome:_5	AUGUSTUS	exon	42327479	42327491	.	+	.	ID=g26617.t1.exon1;Parent=g26617.t1;
OX371264.1_Lypha_dubia_genome_assembly,_chromosome:_5	AUGUSTUS	intron	42327492	42328172	0.4	+	.	ID=g26617.t1.intron1;Parent=g26617.t1;
OX371264.1_Lypha_dubia_genome_assembly,_chromosome:_5	AUGUSTUS	CDS	42328173	42328739	0.41	+	2	ID=g26617.t1.CDS2;Parent=g26617.t1;
OX371264.1_Lypha_dubia_genome_assembly,_chromosome:_5	AUGUSTUS	exon	42328173	42328739	.	+	.	ID=g26617.t1.exon2;Parent=g26617.t1;
OX371264.1_Lypha_dubia_genome_assembly,_chromosome:_5	AUGUSTUS	intron	42328740	42329483	0.77	+	.	ID=g26617.t1.intron2;Parent=g26617.t1;
OX371264.1_Lypha_dubia_genome_assembly,_chromosome:_5	AUGUSTUS	CDS	42329484	42330026	0.78	+	2	ID=g26617.t1.CDS3;Parent=g26617.t1;
OX371264.1_Lypha_dubia_genome_assembly,_chromosome:_5	AUGUSTUS	exon	42329484	42330026	.	+	.	ID=g26617.t1.exon3;Parent=g26617.t1;
OX371264.1_Lypha_dubia_genome_assembly,_chromosome:_5	AUGUSTUS	intron	42330027	42331367	1	+	.	ID=g26617.t1.intron3;Parent=g26617.t1;
OX371264.1_Lypha_dubia_genome_assembly,_chromosome:_5	AUGUSTUS	CDS	42331368	42331438	1	+	2	ID=g26617.t1.CDS4;Parent=g26617.t1;
OX371264.1_Lypha_dubia_genome_assembly,_chromosome:_5	AUGUSTUS	exon	42331368	42331438	.	+	.	ID=g26617.t1.exon4;Parent=g26617.t1;
OX371264.1_Lypha_dubia_genome_assembly,_chromosome:_5	AUGUSTUS	stop_codon	42331436	42331438	.	+	0	ID=g26617.t1.stop1;Parent=g26617.t1;
OX371264.1_Lypha_dubia_genome_assembly,_chromosome:_5	AUGUSTUS	gene	42354742	42358788	.	+	.	ID=g26618;
OX371264.1_Lypha_dubia_genome_assembly,_chromosome:_5	AUGUSTUS	mRNA	42354742	42358788	0.21	+	.	ID=g26618.t1;Parent=g26618;
OX371264.1_Lypha_dubia_genome_assembly,_chromosome:_5	AUGUSTUS	start_codon	42354742	42354744	.	+	0	ID=g26618.t1.start1;Parent=g26618.t1;
OX371264.1_Lypha_dubia_genome_assembly,_chromosome:_5	AUGUSTUS	CDS	42354742	42354797	1	+	0	ID=g26618.t1.CDS1;Parent=g26618.t1;
OX371264.1_Lypha_dubia_genome_assembly,_chromosome:_5	AUGUSTUS	exon	42354742	42354797	.	+	.	ID=g26618.t1.exon1;Parent=g26618.t1;
OX371264.1_Lypha_dubia_genome_assembly,_chromosome:_5	AUGUSTUS	intron	42354798	42355193	0.99	+	.	ID=g26618.t1.intron1;Parent=g26618.t1;
OX371264.1_Lypha_dubia_genome_assembly,_chromosome:_5	AUGUSTUS	CDS	42355194	42356002	0.95	+	1	ID=g26618.t1.CDS2;Parent=g26618.t1;
OX371264.1_Lypha_dubia_genome_assembly,_chromosome:_5	AUGUSTUS	exon	42355194	42356002	.	+	.	ID=g26618.t1.exon2;Parent=g26618.t1;
OX371264.1_Lypha_dubia_genome_assembly,_chromosome:_5	AUGUSTUS	intron	42356003	42356746	0.6	+	.	ID=g26618.t1.intron2;Parent=g26618.t1;
OX371264.1_Lypha_dubia_genome_assembly,_chromosome:_5	AUGUSTUS	CDS	42356747	42357289	0.55	+	2	ID=g26618.t1.CDS3;Parent=g26618.t1;
OX371264.1_Lypha_dubia_genome_assembly,_chromosome:_5	AUGUSTUS	exon	42356747	42357289	.	+	.	ID=g26618.t1.exon3;Parent=g26618.t1;
OX371264.1_Lypha_dubia_genome_assembly,_chromosome:_5	AUGUSTUS	intron	42357290	42358750	0.36	+	.	ID=g26618.t1.intron3;Parent=g26618.t1;
OX371264.1_Lypha_dubia_genome_assembly,_chromosome:_5	AUGUSTUS	CDS	42358751	42358788	0.36	+	2	ID=g26618.t1.CDS4;Parent=g26618.t1;
OX371264.1_Lypha_dubia_genome_assembly,_chromosome:_5	AUGUSTUS	exon	42358751	42358788	.	+	.	ID=g26618.t1.exon4;Parent=g26618.t1;
OX371264.1_Lypha_dubia_genome_assembly,_chromosome:_5	AUGUSTUS	stop_codon	42358786	42358788	.	+	0	ID=g26618.t1.stop1;Parent=g26618.t1;
OX371264.1_Lypha_dubia_genome_assembly,_chromosome:_5	AUGUSTUS	gene	42371149	42373395	.	-	.	ID=g26619;
OX371264.1_Lypha_dubia_genome_assembly,_chromosome:_5	AUGUSTUS	mRNA	42372576	42373395	0.58	-	.	ID=g26619.t1;Parent=g26619;
OX371264.1_Lypha_dubia_genome_assembly,_chromosome:_5	AUGUSTUS	stop_codon	42372576	42372578	.	-	0	ID=g26619.t1.stop1;Parent=g26619.t1;
OX371264.1_Lypha_dubia_genome_assembly,_chromosome:_5	AUGUSTUS	CDS	42372576	42372598	0.75	-	2	ID=g26619.t1.CDS1;Parent=g26619.t1;
OX371264.1_Lypha_dubia_genome_assembly,_chromosome:_5	AUGUSTUS	exon	42372576	42372598	.	-	.	ID=g26619.t1.exon1;Parent=g26619.t1;
OX371264.1_Lypha_dubia_genome_assembly,_chromosome:_5	AUGUSTUS	intron	42372599	42372653	0.75	-	.	ID=g26619.t1.intron1;Parent=g26619.t1;
OX371264.1_Lypha_dubia_genome_assembly,_chromosome:_5	AUGUSTUS	CDS	42372654	42373395	0.77	-	0	ID=g26619.t1.CDS2;Parent=g26619.t1;
OX371264.1_Lypha_dubia_genome_assembly,_chromosome:_5	AUGUSTUS	exon	42372654	42373395	.	-	.	ID=g26619.t1.exon2;Parent=g26619.t1;
OX371264.1_Lypha_dubia_genome_assembly,_chromosome:_5	AUGUSTUS	start_codon	42373393	42373395	.	-	0	ID=g26619.t1.start1;Parent=g26619.t1;
OX371264.1_Lypha_dubia_genome_assembly,_chromosome:_5	AUGUSTUS	mRNA	42371149	42373395	0.63	-	.	ID=g26619.t2;Parent=g26619;
OX371264.1_Lypha_dubia_genome_assembly,_chromosome:_5	AUGUSTUS	stop_codon	42371149	42371151	.	-	0	ID=g26619.t2.stop1;Parent=g26619.t2;
OX371264.1_Lypha_dubia_genome_assembly,_chromosome:_5	AUGUSTUS	CDS	42371149	42371231	0.67	-	2	ID=g26619.t2.CDS1;Parent=g26619.t2;
OX371264.1_Lypha_dubia_genome_assembly,_chromosome:_5	AUGUSTUS	exon	42371149	42371231	.	-	.	ID=g26619.t2.exon1;Parent=g26619.t2;
OX371264.1_Lypha_dubia_genome_assembly,_chromosome:_5	AUGUSTUS	intron	42371232	42372653	0.63	-	.	ID=g26619.t2.intron1;Parent=g26619.t2;
OX371264.1_Lypha_dubia_genome_assembly,_chromosome:_5	AUGUSTUS	CDS	42372654	42373395	0.95	-	0	ID=g26619.t2.CDS2;Parent=g26619.t2;
OX371264.1_Lypha_dubia_genome_assembly,_chromosome:_5	AUGUSTUS	exon	42372654	42373395	.	-	.	ID=g26619.t2.exon2;Parent=g26619.t2;
OX371264.1_Lypha_dubia_genome_assembly,_chromosome:_5	AUGUSTUS	start_codon	42373393	42373395	.	-	0	ID=g26619.t2.start1;Parent=g26619.t2;
OX371264.1_Lypha_dubia_genome_assembly,_chromosome:_5	AUGUSTUS	gene	42373820	42374338	.	-	.	ID=g26620;
OX371264.1_Lypha_dubia_genome_assembly,_chromosome:_5	AUGUSTUS	mRNA	42373820	42374338	1	-	.	ID=g26620.t1;Parent=g26620;
OX371264.1_Lypha_dubia_genome_assembly,_chromosome:_5	AUGUSTUS	stop_codon	42373820	42373822	.	-	0	ID=g26620.t1.stop1;Parent=g26620.t1;
OX371264.1_Lypha_dubia_genome_assembly,_chromosome:_5	AUGUSTUS	CDS	42373820	42374338	1	-	0	ID=g26620.t1.CDS1;Parent=g26620.t1;
OX371264.1_Lypha_dubia_genome_assembly,_chromosome:_5	AUGUSTUS	exon	42373820	42374338	.	-	.	ID=g26620.t1.exon1;Parent=g26620.t1;
OX371264.1_Lypha_dubia_genome_assembly,_chromosome:_5	AUGUSTUS	start_codon	42374336	42374338	.	-	0	ID=g26620.t1.start1;Parent=g26620.t1;
OX371264.1_Lypha_dubia_genome_assembly,_chromosome:_5	AUGUSTUS	gene	42374445	42375077	.	-	.	ID=g26621;
OX371264.1_Lypha_dubia_genome_assembly,_chromosome:_5	AUGUSTUS	mRNA	42374445	42375077	0.96	-	.	ID=g26621.t1;Parent=g26621;
OX371264.1_Lypha_dubia_genome_assembly,_chromosome:_5	AUGUSTUS	stop_codon	42374445	42374447	.	-	0	ID=g26621.t1.stop1;Parent=g26621.t1;
OX371264.1_Lypha_dubia_genome_assembly,_chromosome:_5	AUGUSTUS	CDS	42374445	42375077	0.96	-	0	ID=g26621.t1.CDS1;Parent=g26621.t1;
OX371264.1_Lypha_dubia_genome_assembly,_chromosome:_5	AUGUSTUS	exon	42374445	42375077	.	-	.	ID=g26621.t1.exon1;Parent=g26621.t1;
OX371264.1_Lypha_dubia_genome_assembly,_chromosome:_5	AUGUSTUS	start_codon	42375075	42375077	.	-	0	ID=g26621.t1.start1;Parent=g26621.t1;
OX371264.1_Lypha_dubia_genome_assembly,_chromosome:_5	AUGUSTUS	gene	42474088	42475004	.	-	.	ID=g26622;
OX371264.1_Lypha_dubia_genome_assembly,_chromosome:_5	AUGUSTUS	mRNA	42474088	42475004	0.98	-	.	ID=g26622.t1;Parent=g26622;
OX371264.1_Lypha_dubia_genome_assembly,_chromosome:_5	AUGUSTUS	stop_codon	42474088	42474090	.	-	0	ID=g26622.t1.stop1;Parent=g26622.t1;
OX371264.1_Lypha_dubia_genome_assembly,_chromosome:_5	AUGUSTUS	CDS	42474088	42474258	1	-	0	ID=g26622.t1.CDS1;Parent=g26622.t1;
OX371264.1_Lypha_dubia_genome_assembly,_chromosome:_5	AUGUSTUS	exon	42474088	42474258	.	-	.	ID=g26622.t1.exon1;Parent=g26622.t1;
OX371264.1_Lypha_dubia_genome_assembly,_chromosome:_5	AUGUSTUS	intron	42474259	42474557	1	-	.	ID=g26622.t1.intron1;Parent=g26622.t1;
OX371264.1_Lypha_dubia_genome_assembly,_chromosome:_5	AUGUSTUS	CDS	42474558	42474878	0.98	-	0	ID=g26622.t1.CDS2;Parent=g26622.t1;
OX371264.1_Lypha_dubia_genome_assembly,_chromosome:_5	AUGUSTUS	exon	42474558	42474878	.	-	.	ID=g26622.t1.exon2;Parent=g26622.t1;
OX371264.1_Lypha_dubia_genome_assembly,_chromosome:_5	AUGUSTUS	intron	42474879	42474935	0.98	-	.	ID=g26622.t1.intron2;Parent=g26622.t1;
OX371264.1_Lypha_dubia_genome_assembly,_chromosome:_5	AUGUSTUS	CDS	42474936	42475004	0.98	-	0	ID=g26622.t1.CDS3;Parent=g26622.t1;
OX371264.1_Lypha_dubia_genome_assembly,_chromosome:_5	AUGUSTUS	exon	42474936	42475004	.	-	.	ID=g26622.t1.exon3;Parent=g26622.t1;
OX371264.1_Lypha_dubia_genome_assembly,_chromosome:_5	AUGUSTUS	start_codon	42475002	42475004	.	-	0	ID=g26622.t1.start1;Parent=g26622.t1;
OX371264.1_Lypha_dubia_genome_assembly,_chromosome:_5	AUGUSTUS	gene	42488266	42488908	.	+	.	ID=g26623;
OX371264.1_Lypha_dubia_genome_assembly,_chromosome:_5	AUGUSTUS	mRNA	42488266	42488908	0.65	+	.	ID=g26623.t1;Parent=g26623;
OX371264.1_Lypha_dubia_genome_assembly,_chromosome:_5	AUGUSTUS	start_codon	42488266	42488268	.	+	0	ID=g26623.t1.start1;Parent=g26623.t1;
OX371264.1_Lypha_dubia_genome_assembly,_chromosome:_5	AUGUSTUS	CDS	42488266	42488374	0.69	+	0	ID=g26623.t1.CDS1;Parent=g26623.t1;
OX371264.1_Lypha_dubia_genome_assembly,_chromosome:_5	AUGUSTUS	exon	42488266	42488374	.	+	.	ID=g26623.t1.exon1;Parent=g26623.t1;
OX371264.1_Lypha_dubia_genome_assembly,_chromosome:_5	AUGUSTUS	intron	42488375	42488447	0.69	+	.	ID=g26623.t1.intron1;Parent=g26623.t1;
OX371264.1_Lypha_dubia_genome_assembly,_chromosome:_5	AUGUSTUS	CDS	42488448	42488908	0.92	+	2	ID=g26623.t1.CDS2;Parent=g26623.t1;
OX371264.1_Lypha_dubia_genome_assembly,_chromosome:_5	AUGUSTUS	exon	42488448	42488908	.	+	.	ID=g26623.t1.exon2;Parent=g26623.t1;
OX371264.1_Lypha_dubia_genome_assembly,_chromosome:_5	AUGUSTUS	stop_codon	42488906	42488908	.	+	0	ID=g26623.t1.stop1;Parent=g26623.t1;
OX371264.1_Lypha_dubia_genome_assembly,_chromosome:_5	AUGUSTUS	gene	42489001	42492160	.	+	.	ID=g26624;
OX371264.1_Lypha_dubia_genome_assembly,_chromosome:_5	AUGUSTUS	mRNA	42489946	42492160	0.96	+	.	ID=g26624.t1;Parent=g26624;
OX371264.1_Lypha_dubia_genome_assembly,_chromosome:_5	AUGUSTUS	start_codon	42489946	42489948	.	+	0	ID=g26624.t1.start1;Parent=g26624.t1;
OX371264.1_Lypha_dubia_genome_assembly,_chromosome:_5	AUGUSTUS	CDS	42489946	42490747	0.96	+	0	ID=g26624.t1.CDS1;Parent=g26624.t1;
OX371264.1_Lypha_dubia_genome_assembly,_chromosome:_5	AUGUSTUS	exon	42489946	42490747	.	+	.	ID=g26624.t1.exon1;Parent=g26624.t1;
OX371264.1_Lypha_dubia_genome_assembly,_chromosome:_5	AUGUSTUS	intron	42490748	42492092	0.96	+	.	ID=g26624.t1.intron1;Parent=g26624.t1;
OX371264.1_Lypha_dubia_genome_assembly,_chromosome:_5	AUGUSTUS	CDS	42492093	42492160	0.99	+	2	ID=g26624.t1.CDS2;Parent=g26624.t1;
OX371264.1_Lypha_dubia_genome_assembly,_chromosome:_5	AUGUSTUS	exon	42492093	42492160	.	+	.	ID=g26624.t1.exon2;Parent=g26624.t1;
OX371264.1_Lypha_dubia_genome_assembly,_chromosome:_5	AUGUSTUS	stop_codon	42492158	42492160	.	+	0	ID=g26624.t1.stop1;Parent=g26624.t1;
OX371264.1_Lypha_dubia_genome_assembly,_chromosome:_5	AUGUSTUS	mRNA	42489001	42492160	0.17	+	.	ID=g26624.t2;Parent=g26624;
OX371264.1_Lypha_dubia_genome_assembly,_chromosome:_5	AUGUSTUS	start_codon	42489001	42489003	.	+	0	ID=g26624.t2.start1;Parent=g26624.t2;
OX371264.1_Lypha_dubia_genome_assembly,_chromosome:_5	AUGUSTUS	CDS	42489001	42489529	0.3	+	0	ID=g26624.t2.CDS1;Parent=g26624.t2;
OX371264.1_Lypha_dubia_genome_assembly,_chromosome:_5	AUGUSTUS	exon	42489001	42489529	.	+	.	ID=g26624.t2.exon1;Parent=g26624.t2;
OX371264.1_Lypha_dubia_genome_assembly,_chromosome:_5	AUGUSTUS	intron	42489530	42490282	0.39	+	.	ID=g26624.t2.intron1;Parent=g26624.t2;
OX371264.1_Lypha_dubia_genome_assembly,_chromosome:_5	AUGUSTUS	CDS	42490283	42490747	0.36	+	2	ID=g26624.t2.CDS2;Parent=g26624.t2;
OX371264.1_Lypha_dubia_genome_assembly,_chromosome:_5	AUGUSTUS	exon	42490283	42490747	.	+	.	ID=g26624.t2.exon2;Parent=g26624.t2;
OX371264.1_Lypha_dubia_genome_assembly,_chromosome:_5	AUGUSTUS	intron	42490748	42492092	0.95	+	.	ID=g26624.t2.intron2;Parent=g26624.t2;
OX371264.1_Lypha_dubia_genome_assembly,_chromosome:_5	AUGUSTUS	CDS	42492093	42492160	0.96	+	2	ID=g26624.t2.CDS3;Parent=g26624.t2;
OX371264.1_Lypha_dubia_genome_assembly,_chromosome:_5	AUGUSTUS	exon	42492093	42492160	.	+	.	ID=g26624.t2.exon3;Parent=g26624.t2;
OX371264.1_Lypha_dubia_genome_assembly,_chromosome:_5	AUGUSTUS	stop_codon	42492158	42492160	.	+	0	ID=g26624.t2.stop1;Parent=g26624.t2;
OX371264.1_Lypha_dubia_genome_assembly,_chromosome:_5	AUGUSTUS	gene	42495691	42496293	.	+	.	ID=g26625;
OX371264.1_Lypha_dubia_genome_assembly,_chromosome:_5	AUGUSTUS	mRNA	42495691	42496293	1	+	.	ID=g26625.t1;Parent=g26625;
OX371264.1_Lypha_dubia_genome_assembly,_chromosome:_5	AUGUSTUS	start_codon	42495691	42495693	.	+	0	ID=g26625.t1.start1;Parent=g26625.t1;
OX371264.1_Lypha_dubia_genome_assembly,_chromosome:_5	AUGUSTUS	CDS	42495691	42496293	1	+	0	ID=g26625.t1.CDS1;Parent=g26625.t1;
OX371264.1_Lypha_dubia_genome_assembly,_chromosome:_5	AUGUSTUS	exon	42495691	42496293	.	+	.	ID=g26625.t1.exon1;Parent=g26625.t1;
OX371264.1_Lypha_dubia_genome_assembly,_chromosome:_5	AUGUSTUS	stop_codon	42496291	42496293	.	+	0	ID=g26625.t1.stop1;Parent=g26625.t1;
OX371264.1_Lypha_dubia_genome_assembly,_chromosome:_5	AUGUSTUS	gene	42496432	42499597	.	+	.	ID=g26626;
OX371264.1_Lypha_dubia_genome_assembly,_chromosome:_5	AUGUSTUS	mRNA	42496432	42499597	0.66	+	.	ID=g26626.t1;Parent=g26626;
OX371264.1_Lypha_dubia_genome_assembly,_chromosome:_5	AUGUSTUS	start_codon	42496432	42496434	.	+	0	ID=g26626.t1.start1;Parent=g26626.t1;
OX371264.1_Lypha_dubia_genome_assembly,_chromosome:_5	AUGUSTUS	CDS	42496432	42496966	0.72	+	0	ID=g26626.t1.CDS1;Parent=g26626.t1;
OX371264.1_Lypha_dubia_genome_assembly,_chromosome:_5	AUGUSTUS	exon	42496432	42496966	.	+	.	ID=g26626.t1.exon1;Parent=g26626.t1;
OX371264.1_Lypha_dubia_genome_assembly,_chromosome:_5	AUGUSTUS	intron	42496967	42497812	0.72	+	.	ID=g26626.t1.intron1;Parent=g26626.t1;
OX371264.1_Lypha_dubia_genome_assembly,_chromosome:_5	AUGUSTUS	CDS	42497813	42498184	0.67	+	2	ID=g26626.t1.CDS2;Parent=g26626.t1;
OX371264.1_Lypha_dubia_genome_assembly,_chromosome:_5	AUGUSTUS	exon	42497813	42498184	.	+	.	ID=g26626.t1.exon2;Parent=g26626.t1;
OX371264.1_Lypha_dubia_genome_assembly,_chromosome:_5	AUGUSTUS	intron	42498185	42499529	0.87	+	.	ID=g26626.t1.intron2;Parent=g26626.t1;
OX371264.1_Lypha_dubia_genome_assembly,_chromosome:_5	AUGUSTUS	CDS	42499530	42499597	0.88	+	2	ID=g26626.t1.CDS3;Parent=g26626.t1;
OX371264.1_Lypha_dubia_genome_assembly,_chromosome:_5	AUGUSTUS	exon	42499530	42499597	.	+	.	ID=g26626.t1.exon3;Parent=g26626.t1;
OX371264.1_Lypha_dubia_genome_assembly,_chromosome:_5	AUGUSTUS	stop_codon	42499595	42499597	.	+	0	ID=g26626.t1.stop1;Parent=g26626.t1;
OX371264.1_Lypha_dubia_genome_assembly,_chromosome:_5	AUGUSTUS	gene	42502116	42506014	.	+	.	ID=g26627;
OX371264.1_Lypha_dubia_genome_assembly,_chromosome:_5	AUGUSTUS	mRNA	42502116	42506014	0.81	+	.	ID=g26627.t1;Parent=g26627;
OX371264.1_Lypha_dubia_genome_assembly,_chromosome:_5	AUGUSTUS	start_codon	42502116	42502118	.	+	0	ID=g26627.t1.start1;Parent=g26627.t1;
OX371264.1_Lypha_dubia_genome_assembly,_chromosome:_5	AUGUSTUS	CDS	42502116	42503990	0.82	+	0	ID=g26627.t1.CDS1;Parent=g26627.t1;
OX371264.1_Lypha_dubia_genome_assembly,_chromosome:_5	AUGUSTUS	exon	42502116	42503990	.	+	.	ID=g26627.t1.exon1;Parent=g26627.t1;
OX371264.1_Lypha_dubia_genome_assembly,_chromosome:_5	AUGUSTUS	intron	42503991	42504069	0.84	+	.	ID=g26627.t1.intron1;Parent=g26627.t1;
OX371264.1_Lypha_dubia_genome_assembly,_chromosome:_5	AUGUSTUS	CDS	42504070	42505096	0.84	+	0	ID=g26627.t1.CDS2;Parent=g26627.t1;
OX371264.1_Lypha_dubia_genome_assembly,_chromosome:_5	AUGUSTUS	exon	42504070	42505096	.	+	.	ID=g26627.t1.exon2;Parent=g26627.t1;
OX371264.1_Lypha_dubia_genome_assembly,_chromosome:_5	AUGUSTUS	intron	42505097	42505184	0.99	+	.	ID=g26627.t1.intron2;Parent=g26627.t1;
OX371264.1_Lypha_dubia_genome_assembly,_chromosome:_5	AUGUSTUS	CDS	42505185	42506014	0.99	+	2	ID=g26627.t1.CDS3;Parent=g26627.t1;
OX371264.1_Lypha_dubia_genome_assembly,_chromosome:_5	AUGUSTUS	exon	42505185	42506014	.	+	.	ID=g26627.t1.exon3;Parent=g26627.t1;
OX371264.1_Lypha_dubia_genome_assembly,_chromosome:_5	AUGUSTUS	stop_codon	42506012	42506014	.	+	0	ID=g26627.t1.stop1;Parent=g26627.t1;
OX371264.1_Lypha_dubia_genome_assembly,_chromosome:_5	AUGUSTUS	gene	42508730	42509809	.	-	.	ID=g26628;
OX371264.1_Lypha_dubia_genome_assembly,_chromosome:_5	AUGUSTUS	mRNA	42508730	42509809	0.12	-	.	ID=g26628.t1;Parent=g26628;
OX371264.1_Lypha_dubia_genome_assembly,_chromosome:_5	AUGUSTUS	stop_codon	42508730	42508732	.	-	0	ID=g26628.t1.stop1;Parent=g26628.t1;
OX371264.1_Lypha_dubia_genome_assembly,_chromosome:_5	AUGUSTUS	CDS	42508730	42508822	0.15	-	0	ID=g26628.t1.CDS1;Parent=g26628.t1;
OX371264.1_Lypha_dubia_genome_assembly,_chromosome:_5	AUGUSTUS	exon	42508730	42508822	.	-	.	ID=g26628.t1.exon1;Parent=g26628.t1;
OX371264.1_Lypha_dubia_genome_assembly,_chromosome:_5	AUGUSTUS	intron	42508823	42508910	0.15	-	.	ID=g26628.t1.intron1;Parent=g26628.t1;
OX371264.1_Lypha_dubia_genome_assembly,_chromosome:_5	AUGUSTUS	CDS	42508911	42509478	0.32	-	1	ID=g26628.t1.CDS2;Parent=g26628.t1;
OX371264.1_Lypha_dubia_genome_assembly,_chromosome:_5	AUGUSTUS	exon	42508911	42509478	.	-	.	ID=g26628.t1.exon2;Parent=g26628.t1;
OX371264.1_Lypha_dubia_genome_assembly,_chromosome:_5	AUGUSTUS	intron	42509479	42509789	0.62	-	.	ID=g26628.t1.intron2;Parent=g26628.t1;
OX371264.1_Lypha_dubia_genome_assembly,_chromosome:_5	AUGUSTUS	CDS	42509790	42509809	0.63	-	0	ID=g26628.t1.CDS3;Parent=g26628.t1;
OX371264.1_Lypha_dubia_genome_assembly,_chromosome:_5	AUGUSTUS	exon	42509790	42509809	.	-	.	ID=g26628.t1.exon3;Parent=g26628.t1;
OX371264.1_Lypha_dubia_genome_assembly,_chromosome:_5	AUGUSTUS	start_codon	42509807	42509809	.	-	0	ID=g26628.t1.start1;Parent=g26628.t1;
OX371264.1_Lypha_dubia_genome_assembly,_chromosome:_5	AUGUSTUS	gene	42509889	42513251	.	-	.	ID=g26629;
OX371264.1_Lypha_dubia_genome_assembly,_chromosome:_5	AUGUSTUS	mRNA	42509889	42513251	1	-	.	ID=g26629.t1;Parent=g26629;
OX371264.1_Lypha_dubia_genome_assembly,_chromosome:_5	AUGUSTUS	stop_codon	42509889	42509891	.	-	0	ID=g26629.t1.stop1;Parent=g26629.t1;
OX371264.1_Lypha_dubia_genome_assembly,_chromosome:_5	AUGUSTUS	CDS	42509889	42513251	1	-	0	ID=g26629.t1.CDS1;Parent=g26629.t1;
OX371264.1_Lypha_dubia_genome_assembly,_chromosome:_5	AUGUSTUS	exon	42509889	42513251	.	-	.	ID=g26629.t1.exon1;Parent=g26629.t1;
OX371264.1_Lypha_dubia_genome_assembly,_chromosome:_5	AUGUSTUS	start_codon	42513249	42513251	.	-	0	ID=g26629.t1.start1;Parent=g26629.t1;
OX371264.1_Lypha_dubia_genome_assembly,_chromosome:_5	AUGUSTUS	gene	43278498	43283085	.	-	.	ID=g26630;
OX371264.1_Lypha_dubia_genome_assembly,_chromosome:_5	AUGUSTUS	mRNA	43278498	43283085	0.34	-	.	ID=g26630.t1;Parent=g26630;
OX371264.1_Lypha_dubia_genome_assembly,_chromosome:_5	AUGUSTUS	stop_codon	43278498	43278500	.	-	0	ID=g26630.t1.stop1;Parent=g26630.t1;
OX371264.1_Lypha_dubia_genome_assembly,_chromosome:_5	AUGUSTUS	CDS	43278498	43278583	0.84	-	2	ID=g26630.t1.CDS1;Parent=g26630.t1;
OX371264.1_Lypha_dubia_genome_assembly,_chromosome:_5	AUGUSTUS	exon	43278498	43278583	.	-	.	ID=g26630.t1.exon1;Parent=g26630.t1;
OX371264.1_Lypha_dubia_genome_assembly,_chromosome:_5	AUGUSTUS	intron	43278584	43280421	0.84	-	.	ID=g26630.t1.intron1;Parent=g26630.t1;
OX371264.1_Lypha_dubia_genome_assembly,_chromosome:_5	AUGUSTUS	CDS	43280422	43280985	0.9	-	2	ID=g26630.t1.CDS2;Parent=g26630.t1;
OX371264.1_Lypha_dubia_genome_assembly,_chromosome:_5	AUGUSTUS	exon	43280422	43280985	.	-	.	ID=g26630.t1.exon2;Parent=g26630.t1;
OX371264.1_Lypha_dubia_genome_assembly,_chromosome:_5	AUGUSTUS	intron	43280986	43281372	0.9	-	.	ID=g26630.t1.intron2;Parent=g26630.t1;
OX371264.1_Lypha_dubia_genome_assembly,_chromosome:_5	AUGUSTUS	CDS	43281373	43282218	0.42	-	2	ID=g26630.t1.CDS3;Parent=g26630.t1;
OX371264.1_Lypha_dubia_genome_assembly,_chromosome:_5	AUGUSTUS	exon	43281373	43282218	.	-	.	ID=g26630.t1.exon3;Parent=g26630.t1;
OX371264.1_Lypha_dubia_genome_assembly,_chromosome:_5	AUGUSTUS	intron	43282219	43282979	0.8	-	.	ID=g26630.t1.intron3;Parent=g26630.t1;
OX371264.1_Lypha_dubia_genome_assembly,_chromosome:_5	AUGUSTUS	CDS	43282980	43283085	0.99	-	0	ID=g26630.t1.CDS4;Parent=g26630.t1;
OX371264.1_Lypha_dubia_genome_assembly,_chromosome:_5	AUGUSTUS	exon	43282980	43283085	.	-	.	ID=g26630.t1.exon4;Parent=g26630.t1;
OX371264.1_Lypha_dubia_genome_assembly,_chromosome:_5	AUGUSTUS	start_codon	43283083	43283085	.	-	0	ID=g26630.t1.start1;Parent=g26630.t1;
OX371264.1_Lypha_dubia_genome_assembly,_chromosome:_5	AUGUSTUS	gene	43332901	43333146	.	+	.	ID=g26631;
OX371264.1_Lypha_dubia_genome_assembly,_chromosome:_5	AUGUSTUS	mRNA	43332901	43333146	1	+	.	ID=g26631.t1;Parent=g26631;
OX371264.1_Lypha_dubia_genome_assembly,_chromosome:_5	AUGUSTUS	start_codon	43332901	43332903	.	+	0	ID=g26631.t1.start1;Parent=g26631.t1;
OX371264.1_Lypha_dubia_genome_assembly,_chromosome:_5	AUGUSTUS	CDS	43332901	43333146	1	+	0	ID=g26631.t1.CDS1;Parent=g26631.t1;
OX371264.1_Lypha_dubia_genome_assembly,_chromosome:_5	AUGUSTUS	exon	43332901	43333146	.	+	.	ID=g26631.t1.exon1;Parent=g26631.t1;
OX371264.1_Lypha_dubia_genome_assembly,_chromosome:_5	AUGUSTUS	stop_codon	43333144	43333146	.	+	0	ID=g26631.t1.stop1;Parent=g26631.t1;
OX371264.1_Lypha_dubia_genome_assembly,_chromosome:_5	AUGUSTUS	gene	43336042	43336389	.	+	.	ID=g26632;
OX371264.1_Lypha_dubia_genome_assembly,_chromosome:_5	AUGUSTUS	mRNA	43336042	43336389	0.79	+	.	ID=g26632.t1;Parent=g26632;
OX371264.1_Lypha_dubia_genome_assembly,_chromosome:_5	AUGUSTUS	start_codon	43336042	43336044	.	+	0	ID=g26632.t1.start1;Parent=g26632.t1;
OX371264.1_Lypha_dubia_genome_assembly,_chromosome:_5	AUGUSTUS	CDS	43336042	43336389	0.79	+	0	ID=g26632.t1.CDS1;Parent=g26632.t1;
OX371264.1_Lypha_dubia_genome_assembly,_chromosome:_5	AUGUSTUS	exon	43336042	43336389	.	+	.	ID=g26632.t1.exon1;Parent=g26632.t1;
OX371264.1_Lypha_dubia_genome_assembly,_chromosome:_5	AUGUSTUS	stop_codon	43336387	43336389	.	+	0	ID=g26632.t1.stop1;Parent=g26632.t1;
OX371264.1_Lypha_dubia_genome_assembly,_chromosome:_5	AUGUSTUS	gene	43336517	43336795	.	+	.	ID=g26633;
OX371264.1_Lypha_dubia_genome_assembly,_chromosome:_5	AUGUSTUS	mRNA	43336517	43336795	0.88	+	.	ID=g26633.t1;Parent=g26633;
OX371264.1_Lypha_dubia_genome_assembly,_chromosome:_5	AUGUSTUS	start_codon	43336517	43336519	.	+	0	ID=g26633.t1.start1;Parent=g26633.t1;
OX371264.1_Lypha_dubia_genome_assembly,_chromosome:_5	AUGUSTUS	CDS	43336517	43336795	0.88	+	0	ID=g26633.t1.CDS1;Parent=g26633.t1;
OX371264.1_Lypha_dubia_genome_assembly,_chromosome:_5	AUGUSTUS	exon	43336517	43336795	.	+	.	ID=g26633.t1.exon1;Parent=g26633.t1;
OX371264.1_Lypha_dubia_genome_assembly,_chromosome:_5	AUGUSTUS	stop_codon	43336793	43336795	.	+	0	ID=g26633.t1.stop1;Parent=g26633.t1;
OX371264.1_Lypha_dubia_genome_assembly,_chromosome:_5	AUGUSTUS	gene	43339036	43341640	.	-	.	ID=g26634;
OX371264.1_Lypha_dubia_genome_assembly,_chromosome:_5	AUGUSTUS	mRNA	43339036	43341640	0.57	-	.	ID=g26634.t1;Parent=g26634;
OX371264.1_Lypha_dubia_genome_assembly,_chromosome:_5	AUGUSTUS	stop_codon	43339036	43339038	.	-	0	ID=g26634.t1.stop1;Parent=g26634.t1;
OX371264.1_Lypha_dubia_genome_assembly,_chromosome:_5	AUGUSTUS	CDS	43339036	43339131	0.6	-	0	ID=g26634.t1.CDS1;Parent=g26634.t1;
OX371264.1_Lypha_dubia_genome_assembly,_chromosome:_5	AUGUSTUS	exon	43339036	43339131	.	-	.	ID=g26634.t1.exon1;Parent=g26634.t1;
OX371264.1_Lypha_dubia_genome_assembly,_chromosome:_5	AUGUSTUS	intron	43339132	43339216	0.58	-	.	ID=g26634.t1.intron1;Parent=g26634.t1;
OX371264.1_Lypha_dubia_genome_assembly,_chromosome:_5	AUGUSTUS	CDS	43339217	43341640	0.69	-	0	ID=g26634.t1.CDS2;Parent=g26634.t1;
OX371264.1_Lypha_dubia_genome_assembly,_chromosome:_5	AUGUSTUS	exon	43339217	43341640	.	-	.	ID=g26634.t1.exon2;Parent=g26634.t1;
OX371264.1_Lypha_dubia_genome_assembly,_chromosome:_5	AUGUSTUS	start_codon	43341638	43341640	.	-	0	ID=g26634.t1.start1;Parent=g26634.t1;
OX371264.1_Lypha_dubia_genome_assembly,_chromosome:_5	AUGUSTUS	gene	43341730	43343115	.	-	.	ID=g26635;
OX371264.1_Lypha_dubia_genome_assembly,_chromosome:_5	AUGUSTUS	mRNA	43341730	43343115	1	-	.	ID=g26635.t1;Parent=g26635;
OX371264.1_Lypha_dubia_genome_assembly,_chromosome:_5	AUGUSTUS	stop_codon	43341730	43341732	.	-	0	ID=g26635.t1.stop1;Parent=g26635.t1;
OX371264.1_Lypha_dubia_genome_assembly,_chromosome:_5	AUGUSTUS	CDS	43341730	43343115	1	-	0	ID=g26635.t1.CDS1;Parent=g26635.t1;
OX371264.1_Lypha_dubia_genome_assembly,_chromosome:_5	AUGUSTUS	exon	43341730	43343115	.	-	.	ID=g26635.t1.exon1;Parent=g26635.t1;
OX371264.1_Lypha_dubia_genome_assembly,_chromosome:_5	AUGUSTUS	start_codon	43343113	43343115	.	-	0	ID=g26635.t1.start1;Parent=g26635.t1;
OX371264.1_Lypha_dubia_genome_assembly,_chromosome:_5	AUGUSTUS	gene	43343599	43343967	.	-	.	ID=g26636;
OX371264.1_Lypha_dubia_genome_assembly,_chromosome:_5	AUGUSTUS	mRNA	43343599	43343967	1	-	.	ID=g26636.t1;Parent=g26636;
OX371264.1_Lypha_dubia_genome_assembly,_chromosome:_5	AUGUSTUS	stop_codon	43343599	43343601	.	-	0	ID=g26636.t1.stop1;Parent=g26636.t1;
OX371264.1_Lypha_dubia_genome_assembly,_chromosome:_5	AUGUSTUS	CDS	43343599	43343967	1	-	0	ID=g26636.t1.CDS1;Parent=g26636.t1;
OX371264.1_Lypha_dubia_genome_assembly,_chromosome:_5	AUGUSTUS	exon	43343599	43343967	.	-	.	ID=g26636.t1.exon1;Parent=g26636.t1;
OX371264.1_Lypha_dubia_genome_assembly,_chromosome:_5	AUGUSTUS	start_codon	43343965	43343967	.	-	0	ID=g26636.t1.start1;Parent=g26636.t1;
OX371264.1_Lypha_dubia_genome_assembly,_chromosome:_5	AUGUSTUS	gene	43347192	43354624	.	-	.	ID=g26637;
OX371264.1_Lypha_dubia_genome_assembly,_chromosome:_5	AUGUSTUS	mRNA	43347192	43354624	0.38	-	.	ID=g26637.t1;Parent=g26637;
OX371264.1_Lypha_dubia_genome_assembly,_chromosome:_5	AUGUSTUS	stop_codon	43347192	43347194	.	-	0	ID=g26637.t1.stop1;Parent=g26637.t1;
OX371264.1_Lypha_dubia_genome_assembly,_chromosome:_5	AUGUSTUS	CDS	43347192	43348459	0.39	-	2	ID=g26637.t1.CDS1;Parent=g26637.t1;
OX371264.1_Lypha_dubia_genome_assembly,_chromosome:_5	AUGUSTUS	exon	43347192	43348459	.	-	.	ID=g26637.t1.exon1;Parent=g26637.t1;
OX371264.1_Lypha_dubia_genome_assembly,_chromosome:_5	AUGUSTUS	intron	43348460	43353303	0.58	-	.	ID=g26637.t1.intron1;Parent=g26637.t1;
OX371264.1_Lypha_dubia_genome_assembly,_chromosome:_5	AUGUSTUS	CDS	43353304	43354451	0.58	-	1	ID=g26637.t1.CDS2;Parent=g26637.t1;
OX371264.1_Lypha_dubia_genome_assembly,_chromosome:_5	AUGUSTUS	exon	43353304	43354451	.	-	.	ID=g26637.t1.exon2;Parent=g26637.t1;
OX371264.1_Lypha_dubia_genome_assembly,_chromosome:_5	AUGUSTUS	intron	43354452	43354517	0.99	-	.	ID=g26637.t1.intron2;Parent=g26637.t1;
OX371264.1_Lypha_dubia_genome_assembly,_chromosome:_5	AUGUSTUS	CDS	43354518	43354624	0.99	-	0	ID=g26637.t1.CDS3;Parent=g26637.t1;
OX371264.1_Lypha_dubia_genome_assembly,_chromosome:_5	AUGUSTUS	exon	43354518	43354624	.	-	.	ID=g26637.t1.exon3;Parent=g26637.t1;
OX371264.1_Lypha_dubia_genome_assembly,_chromosome:_5	AUGUSTUS	start_codon	43354622	43354624	.	-	0	ID=g26637.t1.start1;Parent=g26637.t1;
OX371264.1_Lypha_dubia_genome_assembly,_chromosome:_5	AUGUSTUS	mRNA	43347192	43349869	0.71	-	.	ID=g26637.t2;Parent=g26637;
OX371264.1_Lypha_dubia_genome_assembly,_chromosome:_5	AUGUSTUS	stop_codon	43347192	43347194	.	-	0	ID=g26637.t2.stop1;Parent=g26637.t2;
OX371264.1_Lypha_dubia_genome_assembly,_chromosome:_5	AUGUSTUS	CDS	43347192	43348459	0.76	-	2	ID=g26637.t2.CDS1;Parent=g26637.t2;
OX371264.1_Lypha_dubia_genome_assembly,_chromosome:_5	AUGUSTUS	exon	43347192	43348459	.	-	.	ID=g26637.t2.exon1;Parent=g26637.t2;
OX371264.1_Lypha_dubia_genome_assembly,_chromosome:_5	AUGUSTUS	intron	43348460	43349814	0.71	-	.	ID=g26637.t2.intron1;Parent=g26637.t2;
OX371264.1_Lypha_dubia_genome_assembly,_chromosome:_5	AUGUSTUS	CDS	43349815	43349869	0.71	-	0	ID=g26637.t2.CDS2;Parent=g26637.t2;
OX371264.1_Lypha_dubia_genome_assembly,_chromosome:_5	AUGUSTUS	exon	43349815	43349869	.	-	.	ID=g26637.t2.exon2;Parent=g26637.t2;
OX371264.1_Lypha_dubia_genome_assembly,_chromosome:_5	AUGUSTUS	start_codon	43349867	43349869	.	-	0	ID=g26637.t2.start1;Parent=g26637.t2;
OX371264.1_Lypha_dubia_genome_assembly,_chromosome:_5	AUGUSTUS	mRNA	43353215	43354624	0.96	-	.	ID=g26637.t3;Parent=g26637;
OX371264.1_Lypha_dubia_genome_assembly,_chromosome:_5	AUGUSTUS	stop_codon	43353215	43353217	.	-	0	ID=g26637.t3.stop1;Parent=g26637.t3;
OX371264.1_Lypha_dubia_genome_assembly,_chromosome:_5	AUGUSTUS	CDS	43353215	43354451	0.96	-	1	ID=g26637.t3.CDS1;Parent=g26637.t3;
OX371264.1_Lypha_dubia_genome_assembly,_chromosome:_5	AUGUSTUS	exon	43353215	43354451	.	-	.	ID=g26637.t3.exon1;Parent=g26637.t3;
OX371264.1_Lypha_dubia_genome_assembly,_chromosome:_5	AUGUSTUS	intron	43354452	43354517	0.97	-	.	ID=g26637.t3.intron1;Parent=g26637.t3;
OX371264.1_Lypha_dubia_genome_assembly,_chromosome:_5	AUGUSTUS	CDS	43354518	43354624	0.98	-	0	ID=g26637.t3.CDS2;Parent=g26637.t3;
OX371264.1_Lypha_dubia_genome_assembly,_chromosome:_5	AUGUSTUS	exon	43354518	43354624	.	-	.	ID=g26637.t3.exon2;Parent=g26637.t3;
OX371264.1_Lypha_dubia_genome_assembly,_chromosome:_5	AUGUSTUS	start_codon	43354622	43354624	.	-	0	ID=g26637.t3.start1;Parent=g26637.t3;
OX371264.1_Lypha_dubia_genome_assembly,_chromosome:_5	AUGUSTUS	gene	43397946	43399358	.	-	.	ID=g26638;
OX371264.1_Lypha_dubia_genome_assembly,_chromosome:_5	AUGUSTUS	mRNA	43398788	43399271	0.83	-	.	ID=g26638.t1;Parent=g26638;
OX371264.1_Lypha_dubia_genome_assembly,_chromosome:_5	AUGUSTUS	stop_codon	43398788	43398790	.	-	0	ID=g26638.t1.stop1;Parent=g26638.t1;
OX371264.1_Lypha_dubia_genome_assembly,_chromosome:_5	AUGUSTUS	CDS	43398788	43398815	0.95	-	1	ID=g26638.t1.CDS1;Parent=g26638.t1;
OX371264.1_Lypha_dubia_genome_assembly,_chromosome:_5	AUGUSTUS	exon	43398788	43398815	.	-	.	ID=g26638.t1.exon1;Parent=g26638.t1;
OX371264.1_Lypha_dubia_genome_assembly,_chromosome:_5	AUGUSTUS	intron	43398816	43398930	0.94	-	.	ID=g26638.t1.intron1;Parent=g26638.t1;
OX371264.1_Lypha_dubia_genome_assembly,_chromosome:_5	AUGUSTUS	CDS	43398931	43399271	0.83	-	0	ID=g26638.t1.CDS2;Parent=g26638.t1;
OX371264.1_Lypha_dubia_genome_assembly,_chromosome:_5	AUGUSTUS	exon	43398931	43399271	.	-	.	ID=g26638.t1.exon2;Parent=g26638.t1;
OX371264.1_Lypha_dubia_genome_assembly,_chromosome:_5	AUGUSTUS	start_codon	43399269	43399271	.	-	0	ID=g26638.t1.start1;Parent=g26638.t1;
OX371264.1_Lypha_dubia_genome_assembly,_chromosome:_5	AUGUSTUS	mRNA	43397946	43399271	0.2	-	.	ID=g26638.t2;Parent=g26638;
OX371264.1_Lypha_dubia_genome_assembly,_chromosome:_5	AUGUSTUS	stop_codon	43397946	43397948	.	-	0	ID=g26638.t2.stop1;Parent=g26638.t2;
OX371264.1_Lypha_dubia_genome_assembly,_chromosome:_5	AUGUSTUS	CDS	43397946	43398056	0.53	-	0	ID=g26638.t2.CDS1;Parent=g26638.t2;
OX371264.1_Lypha_dubia_genome_assembly,_chromosome:_5	AUGUSTUS	exon	43397946	43398056	.	-	.	ID=g26638.t2.exon1;Parent=g26638.t2;
OX371264.1_Lypha_dubia_genome_assembly,_chromosome:_5	AUGUSTUS	intron	43398057	43398869	0.2	-	.	ID=g26638.t2.intron1;Parent=g26638.t2;
OX371264.1_Lypha_dubia_genome_assembly,_chromosome:_5	AUGUSTUS	CDS	43398870	43399271	0.33	-	0	ID=g26638.t2.CDS2;Parent=g26638.t2;
OX371264.1_Lypha_dubia_genome_assembly,_chromosome:_5	AUGUSTUS	exon	43398870	43399271	.	-	.	ID=g26638.t2.exon2;Parent=g26638.t2;
OX371264.1_Lypha_dubia_genome_assembly,_chromosome:_5	AUGUSTUS	start_codon	43399269	43399271	.	-	0	ID=g26638.t2.start1;Parent=g26638.t2;
OX371264.1_Lypha_dubia_genome_assembly,_chromosome:_5	AUGUSTUS	mRNA	43397946	43398404	0.74	-	.	ID=g26638.t3;Parent=g26638;
OX371264.1_Lypha_dubia_genome_assembly,_chromosome:_5	AUGUSTUS	stop_codon	43397946	43397948	.	-	0	ID=g26638.t3.stop1;Parent=g26638.t3;
OX371264.1_Lypha_dubia_genome_assembly,_chromosome:_5	AUGUSTUS	CDS	43397946	43398404	0.74	-	0	ID=g26638.t3.CDS1;Parent=g26638.t3;
OX371264.1_Lypha_dubia_genome_assembly,_chromosome:_5	AUGUSTUS	exon	43397946	43398404	.	-	.	ID=g26638.t3.exon1;Parent=g26638.t3;
OX371264.1_Lypha_dubia_genome_assembly,_chromosome:_5	AUGUSTUS	start_codon	43398402	43398404	.	-	0	ID=g26638.t3.start1;Parent=g26638.t3;
OX371264.1_Lypha_dubia_genome_assembly,_chromosome:_5	AUGUSTUS	mRNA	43398687	43399271	0.69	-	.	ID=g26638.t4;Parent=g26638;
OX371264.1_Lypha_dubia_genome_assembly,_chromosome:_5	AUGUSTUS	stop_codon	43398687	43398689	.	-	0	ID=g26638.t4.stop1;Parent=g26638.t4;
OX371264.1_Lypha_dubia_genome_assembly,_chromosome:_5	AUGUSTUS	CDS	43398687	43399271	0.69	-	0	ID=g26638.t4.CDS1;Parent=g26638.t4;
OX371264.1_Lypha_dubia_genome_assembly,_chromosome:_5	AUGUSTUS	exon	43398687	43399271	.	-	.	ID=g26638.t4.exon1;Parent=g26638.t4;
OX371264.1_Lypha_dubia_genome_assembly,_chromosome:_5	AUGUSTUS	start_codon	43399269	43399271	.	-	0	ID=g26638.t4.start1;Parent=g26638.t4;
OX371264.1_Lypha_dubia_genome_assembly,_chromosome:_5	AUGUSTUS	mRNA	43398687	43399358	0.43	-	.	ID=g26638.t5;Parent=g26638;
OX371264.1_Lypha_dubia_genome_assembly,_chromosome:_5	AUGUSTUS	stop_codon	43398687	43398689	.	-	0	ID=g26638.t5.stop1;Parent=g26638.t5;
OX371264.1_Lypha_dubia_genome_assembly,_chromosome:_5	AUGUSTUS	CDS	43398687	43399358	0.43	-	0	ID=g26638.t5.CDS1;Parent=g26638.t5;
OX371264.1_Lypha_dubia_genome_assembly,_chromosome:_5	AUGUSTUS	exon	43398687	43399358	.	-	.	ID=g26638.t5.exon1;Parent=g26638.t5;
OX371264.1_Lypha_dubia_genome_assembly,_chromosome:_5	AUGUSTUS	start_codon	43399356	43399358	.	-	0	ID=g26638.t5.start1;Parent=g26638.t5;
OX371264.1_Lypha_dubia_genome_assembly,_chromosome:_5	AUGUSTUS	gene	43401579	43402163	.	+	.	ID=g26639;
OX371264.1_Lypha_dubia_genome_assembly,_chromosome:_5	AUGUSTUS	mRNA	43401579	43402163	0.73	+	.	ID=g26639.t1;Parent=g26639;
OX371264.1_Lypha_dubia_genome_assembly,_chromosome:_5	AUGUSTUS	start_codon	43401579	43401581	.	+	0	ID=g26639.t1.start1;Parent=g26639.t1;
OX371264.1_Lypha_dubia_genome_assembly,_chromosome:_5	AUGUSTUS	CDS	43401579	43402163	0.73	+	0	ID=g26639.t1.CDS1;Parent=g26639.t1;
OX371264.1_Lypha_dubia_genome_assembly,_chromosome:_5	AUGUSTUS	exon	43401579	43402163	.	+	.	ID=g26639.t1.exon1;Parent=g26639.t1;
OX371264.1_Lypha_dubia_genome_assembly,_chromosome:_5	AUGUSTUS	stop_codon	43402161	43402163	.	+	0	ID=g26639.t1.stop1;Parent=g26639.t1;
OX371264.1_Lypha_dubia_genome_assembly,_chromosome:_5	AUGUSTUS	gene	43402253	43403989	.	+	.	ID=g26640;
OX371264.1_Lypha_dubia_genome_assembly,_chromosome:_5	AUGUSTUS	mRNA	43402253	43403989	0.5	+	.	ID=g26640.t1;Parent=g26640;
OX371264.1_Lypha_dubia_genome_assembly,_chromosome:_5	AUGUSTUS	start_codon	43402253	43402255	.	+	0	ID=g26640.t1.start1;Parent=g26640.t1;
OX371264.1_Lypha_dubia_genome_assembly,_chromosome:_5	AUGUSTUS	CDS	43402253	43402760	0.6	+	0	ID=g26640.t1.CDS1;Parent=g26640.t1;
OX371264.1_Lypha_dubia_genome_assembly,_chromosome:_5	AUGUSTUS	exon	43402253	43402760	.	+	.	ID=g26640.t1.exon1;Parent=g26640.t1;
OX371264.1_Lypha_dubia_genome_assembly,_chromosome:_5	AUGUSTUS	intron	43402761	43403201	0.5	+	.	ID=g26640.t1.intron1;Parent=g26640.t1;
OX371264.1_Lypha_dubia_genome_assembly,_chromosome:_5	AUGUSTUS	CDS	43403202	43403989	0.82	+	2	ID=g26640.t1.CDS2;Parent=g26640.t1;
OX371264.1_Lypha_dubia_genome_assembly,_chromosome:_5	AUGUSTUS	exon	43403202	43403989	.	+	.	ID=g26640.t1.exon2;Parent=g26640.t1;
OX371264.1_Lypha_dubia_genome_assembly,_chromosome:_5	AUGUSTUS	stop_codon	43403987	43403989	.	+	0	ID=g26640.t1.stop1;Parent=g26640.t1;
OX371264.1_Lypha_dubia_genome_assembly,_chromosome:_5	AUGUSTUS	gene	43405692	43406387	.	-	.	ID=g26641;
OX371264.1_Lypha_dubia_genome_assembly,_chromosome:_5	AUGUSTUS	mRNA	43405692	43406387	0.87	-	.	ID=g26641.t1;Parent=g26641;
OX371264.1_Lypha_dubia_genome_assembly,_chromosome:_5	AUGUSTUS	stop_codon	43405692	43405694	.	-	0	ID=g26641.t1.stop1;Parent=g26641.t1;
OX371264.1_Lypha_dubia_genome_assembly,_chromosome:_5	AUGUSTUS	CDS	43405692	43406145	0.9	-	1	ID=g26641.t1.CDS1;Parent=g26641.t1;
OX371264.1_Lypha_dubia_genome_assembly,_chromosome:_5	AUGUSTUS	exon	43405692	43406145	.	-	.	ID=g26641.t1.exon1;Parent=g26641.t1;
OX371264.1_Lypha_dubia_genome_assembly,_chromosome:_5	AUGUSTUS	intron	43406146	43406224	1	-	.	ID=g26641.t1.intron1;Parent=g26641.t1;
OX371264.1_Lypha_dubia_genome_assembly,_chromosome:_5	AUGUSTUS	CDS	43406225	43406317	1	-	1	ID=g26641.t1.CDS2;Parent=g26641.t1;
OX371264.1_Lypha_dubia_genome_assembly,_chromosome:_5	AUGUSTUS	exon	43406225	43406317	.	-	.	ID=g26641.t1.exon2;Parent=g26641.t1;
OX371264.1_Lypha_dubia_genome_assembly,_chromosome:_5	AUGUSTUS	intron	43406318	43406379	0.96	-	.	ID=g26641.t1.intron2;Parent=g26641.t1;
OX371264.1_Lypha_dubia_genome_assembly,_chromosome:_5	AUGUSTUS	CDS	43406380	43406387	0.96	-	0	ID=g26641.t1.CDS3;Parent=g26641.t1;
OX371264.1_Lypha_dubia_genome_assembly,_chromosome:_5	AUGUSTUS	exon	43406380	43406387	.	-	.	ID=g26641.t1.exon3;Parent=g26641.t1;
OX371264.1_Lypha_dubia_genome_assembly,_chromosome:_5	AUGUSTUS	start_codon	43406385	43406387	.	-	0	ID=g26641.t1.start1;Parent=g26641.t1;
OX371264.1_Lypha_dubia_genome_assembly,_chromosome:_5	AUGUSTUS	gene	43457779	43459186	.	-	.	ID=g26642;
OX371264.1_Lypha_dubia_genome_assembly,_chromosome:_5	AUGUSTUS	mRNA	43457779	43459186	0.99	-	.	ID=g26642.t1;Parent=g26642;
OX371264.1_Lypha_dubia_genome_assembly,_chromosome:_5	AUGUSTUS	stop_codon	43457779	43457781	.	-	0	ID=g26642.t1.stop1;Parent=g26642.t1;
OX371264.1_Lypha_dubia_genome_assembly,_chromosome:_5	AUGUSTUS	CDS	43457779	43458107	1	-	2	ID=g26642.t1.CDS1;Parent=g26642.t1;
OX371264.1_Lypha_dubia_genome_assembly,_chromosome:_5	AUGUSTUS	exon	43457779	43458107	.	-	.	ID=g26642.t1.exon1;Parent=g26642.t1;
OX371264.1_Lypha_dubia_genome_assembly,_chromosome:_5	AUGUSTUS	intron	43458108	43458197	0.99	-	.	ID=g26642.t1.intron1;Parent=g26642.t1;
OX371264.1_Lypha_dubia_genome_assembly,_chromosome:_5	AUGUSTUS	CDS	43458198	43458325	0.99	-	1	ID=g26642.t1.CDS2;Parent=g26642.t1;
OX371264.1_Lypha_dubia_genome_assembly,_chromosome:_5	AUGUSTUS	exon	43458198	43458325	.	-	.	ID=g26642.t1.exon2;Parent=g26642.t1;
OX371264.1_Lypha_dubia_genome_assembly,_chromosome:_5	AUGUSTUS	intron	43458326	43458392	1	-	.	ID=g26642.t1.intron2;Parent=g26642.t1;
OX371264.1_Lypha_dubia_genome_assembly,_chromosome:_5	AUGUSTUS	CDS	43458393	43458495	1	-	2	ID=g26642.t1.CDS3;Parent=g26642.t1;
OX371264.1_Lypha_dubia_genome_assembly,_chromosome:_5	AUGUSTUS	exon	43458393	43458495	.	-	.	ID=g26642.t1.exon3;Parent=g26642.t1;
OX371264.1_Lypha_dubia_genome_assembly,_chromosome:_5	AUGUSTUS	intron	43458496	43458562	1	-	.	ID=g26642.t1.intron3;Parent=g26642.t1;
OX371264.1_Lypha_dubia_genome_assembly,_chromosome:_5	AUGUSTUS	CDS	43458563	43458962	1	-	0	ID=g26642.t1.CDS4;Parent=g26642.t1;
OX371264.1_Lypha_dubia_genome_assembly,_chromosome:_5	AUGUSTUS	exon	43458563	43458962	.	-	.	ID=g26642.t1.exon4;Parent=g26642.t1;
OX371264.1_Lypha_dubia_genome_assembly,_chromosome:_5	AUGUSTUS	intron	43458963	43459018	1	-	.	ID=g26642.t1.intron4;Parent=g26642.t1;
OX371264.1_Lypha_dubia_genome_assembly,_chromosome:_5	AUGUSTUS	CDS	43459019	43459186	1	-	0	ID=g26642.t1.CDS5;Parent=g26642.t1;
OX371264.1_Lypha_dubia_genome_assembly,_chromosome:_5	AUGUSTUS	exon	43459019	43459186	.	-	.	ID=g26642.t1.exon5;Parent=g26642.t1;
OX371264.1_Lypha_dubia_genome_assembly,_chromosome:_5	AUGUSTUS	start_codon	43459184	43459186	.	-	0	ID=g26642.t1.start1;Parent=g26642.t1;
OX371264.1_Lypha_dubia_genome_assembly,_chromosome:_5	AUGUSTUS	gene	43463750	43464262	.	+	.	ID=g26643;
OX371264.1_Lypha_dubia_genome_assembly,_chromosome:_5	AUGUSTUS	mRNA	43463750	43464262	1	+	.	ID=g26643.t1;Parent=g26643;
OX371264.1_Lypha_dubia_genome_assembly,_chromosome:_5	AUGUSTUS	start_codon	43463750	43463752	.	+	0	ID=g26643.t1.start1;Parent=g26643.t1;
OX371264.1_Lypha_dubia_genome_assembly,_chromosome:_5	AUGUSTUS	CDS	43463750	43464262	1	+	0	ID=g26643.t1.CDS1;Parent=g26643.t1;
OX371264.1_Lypha_dubia_genome_assembly,_chromosome:_5	AUGUSTUS	exon	43463750	43464262	.	+	.	ID=g26643.t1.exon1;Parent=g26643.t1;
OX371264.1_Lypha_dubia_genome_assembly,_chromosome:_5	AUGUSTUS	stop_codon	43464260	43464262	.	+	0	ID=g26643.t1.stop1;Parent=g26643.t1;
OX371264.1_Lypha_dubia_genome_assembly,_chromosome:_5	AUGUSTUS	gene	43505690	43522125	.	-	.	ID=g26644;
OX371264.1_Lypha_dubia_genome_assembly,_chromosome:_5	AUGUSTUS	mRNA	43505690	43522125	0.18	-	.	ID=g26644.t1;Parent=g26644;
OX371264.1_Lypha_dubia_genome_assembly,_chromosome:_5	AUGUSTUS	stop_codon	43505690	43505692	.	-	0	ID=g26644.t1.stop1;Parent=g26644.t1;
OX371264.1_Lypha_dubia_genome_assembly,_chromosome:_5	AUGUSTUS	CDS	43505690	43506013	1	-	0	ID=g26644.t1.CDS1;Parent=g26644.t1;
OX371264.1_Lypha_dubia_genome_assembly,_chromosome:_5	AUGUSTUS	exon	43505690	43506013	.	-	.	ID=g26644.t1.exon1;Parent=g26644.t1;
OX371264.1_Lypha_dubia_genome_assembly,_chromosome:_5	AUGUSTUS	intron	43506014	43506064	1	-	.	ID=g26644.t1.intron1;Parent=g26644.t1;
OX371264.1_Lypha_dubia_genome_assembly,_chromosome:_5	AUGUSTUS	CDS	43506065	43507297	1	-	0	ID=g26644.t1.CDS2;Parent=g26644.t1;
OX371264.1_Lypha_dubia_genome_assembly,_chromosome:_5	AUGUSTUS	exon	43506065	43507297	.	-	.	ID=g26644.t1.exon2;Parent=g26644.t1;
OX371264.1_Lypha_dubia_genome_assembly,_chromosome:_5	AUGUSTUS	intron	43507298	43507359	1	-	.	ID=g26644.t1.intron2;Parent=g26644.t1;
OX371264.1_Lypha_dubia_genome_assembly,_chromosome:_5	AUGUSTUS	CDS	43507360	43507475	1	-	2	ID=g26644.t1.CDS3;Parent=g26644.t1;
OX371264.1_Lypha_dubia_genome_assembly,_chromosome:_5	AUGUSTUS	exon	43507360	43507475	.	-	.	ID=g26644.t1.exon3;Parent=g26644.t1;
OX371264.1_Lypha_dubia_genome_assembly,_chromosome:_5	AUGUSTUS	intron	43507476	43507534	1	-	.	ID=g26644.t1.intron3;Parent=g26644.t1;
OX371264.1_Lypha_dubia_genome_assembly,_chromosome:_5	AUGUSTUS	CDS	43507535	43510063	1	-	2	ID=g26644.t1.CDS4;Parent=g26644.t1;
OX371264.1_Lypha_dubia_genome_assembly,_chromosome:_5	AUGUSTUS	exon	43507535	43510063	.	-	.	ID=g26644.t1.exon4;Parent=g26644.t1;
OX371264.1_Lypha_dubia_genome_assembly,_chromosome:_5	AUGUSTUS	intron	43510064	43510117	1	-	.	ID=g26644.t1.intron4;Parent=g26644.t1;
OX371264.1_Lypha_dubia_genome_assembly,_chromosome:_5	AUGUSTUS	CDS	43510118	43510568	0.99	-	0	ID=g26644.t1.CDS5;Parent=g26644.t1;
OX371264.1_Lypha_dubia_genome_assembly,_chromosome:_5	AUGUSTUS	exon	43510118	43510568	.	-	.	ID=g26644.t1.exon5;Parent=g26644.t1;
OX371264.1_Lypha_dubia_genome_assembly,_chromosome:_5	AUGUSTUS	intron	43510569	43510650	0.99	-	.	ID=g26644.t1.intron5;Parent=g26644.t1;
OX371264.1_Lypha_dubia_genome_assembly,_chromosome:_5	AUGUSTUS	CDS	43510651	43511144	0.98	-	2	ID=g26644.t1.CDS6;Parent=g26644.t1;
OX371264.1_Lypha_dubia_genome_assembly,_chromosome:_5	AUGUSTUS	exon	43510651	43511144	.	-	.	ID=g26644.t1.exon6;Parent=g26644.t1;
OX371264.1_Lypha_dubia_genome_assembly,_chromosome:_5	AUGUSTUS	intron	43511145	43515374	0.94	-	.	ID=g26644.t1.intron6;Parent=g26644.t1;
OX371264.1_Lypha_dubia_genome_assembly,_chromosome:_5	AUGUSTUS	CDS	43515375	43515593	0.36	-	2	ID=g26644.t1.CDS7;Parent=g26644.t1;
OX371264.1_Lypha_dubia_genome_assembly,_chromosome:_5	AUGUSTUS	exon	43515375	43515593	.	-	.	ID=g26644.t1.exon7;Parent=g26644.t1;
OX371264.1_Lypha_dubia_genome_assembly,_chromosome:_5	AUGUSTUS	intron	43515594	43521941	0.33	-	.	ID=g26644.t1.intron7;Parent=g26644.t1;
OX371264.1_Lypha_dubia_genome_assembly,_chromosome:_5	AUGUSTUS	CDS	43521942	43522125	0.59	-	0	ID=g26644.t1.CDS8;Parent=g26644.t1;
OX371264.1_Lypha_dubia_genome_assembly,_chromosome:_5	AUGUSTUS	exon	43521942	43522125	.	-	.	ID=g26644.t1.exon8;Parent=g26644.t1;
OX371264.1_Lypha_dubia_genome_assembly,_chromosome:_5	AUGUSTUS	start_codon	43522123	43522125	.	-	0	ID=g26644.t1.start1;Parent=g26644.t1;
OX371264.1_Lypha_dubia_genome_assembly,_chromosome:_5	AUGUSTUS	gene	43522416	43523267	.	-	.	ID=g26645;
OX371264.1_Lypha_dubia_genome_assembly,_chromosome:_5	AUGUSTUS	mRNA	43522416	43523267	0.93	-	.	ID=g26645.t1;Parent=g26645;
OX371264.1_Lypha_dubia_genome_assembly,_chromosome:_5	AUGUSTUS	stop_codon	43522416	43522418	.	-	0	ID=g26645.t1.stop1;Parent=g26645.t1;
OX371264.1_Lypha_dubia_genome_assembly,_chromosome:_5	AUGUSTUS	CDS	43522416	43522791	0.93	-	1	ID=g26645.t1.CDS1;Parent=g26645.t1;
OX371264.1_Lypha_dubia_genome_assembly,_chromosome:_5	AUGUSTUS	exon	43522416	43522791	.	-	.	ID=g26645.t1.exon1;Parent=g26645.t1;
OX371264.1_Lypha_dubia_genome_assembly,_chromosome:_5	AUGUSTUS	intron	43522792	43522863	0.94	-	.	ID=g26645.t1.intron1;Parent=g26645.t1;
OX371264.1_Lypha_dubia_genome_assembly,_chromosome:_5	AUGUSTUS	CDS	43522864	43523267	0.94	-	0	ID=g26645.t1.CDS2;Parent=g26645.t1;
OX371264.1_Lypha_dubia_genome_assembly,_chromosome:_5	AUGUSTUS	exon	43522864	43523267	.	-	.	ID=g26645.t1.exon2;Parent=g26645.t1;
OX371264.1_Lypha_dubia_genome_assembly,_chromosome:_5	AUGUSTUS	start_codon	43523265	43523267	.	-	0	ID=g26645.t1.start1;Parent=g26645.t1;
OX371264.1_Lypha_dubia_genome_assembly,_chromosome:_5	AUGUSTUS	gene	43567737	43568600	.	+	.	ID=g26646;
OX371264.1_Lypha_dubia_genome_assembly,_chromosome:_5	AUGUSTUS	mRNA	43567737	43568600	1	+	.	ID=g26646.t1;Parent=g26646;
OX371264.1_Lypha_dubia_genome_assembly,_chromosome:_5	AUGUSTUS	start_codon	43567737	43567739	.	+	0	ID=g26646.t1.start1;Parent=g26646.t1;
OX371264.1_Lypha_dubia_genome_assembly,_chromosome:_5	AUGUSTUS	CDS	43567737	43568600	1	+	0	ID=g26646.t1.CDS1;Parent=g26646.t1;
OX371264.1_Lypha_dubia_genome_assembly,_chromosome:_5	AUGUSTUS	exon	43567737	43568600	.	+	.	ID=g26646.t1.exon1;Parent=g26646.t1;
OX371264.1_Lypha_dubia_genome_assembly,_chromosome:_5	AUGUSTUS	stop_codon	43568598	43568600	.	+	0	ID=g26646.t1.stop1;Parent=g26646.t1;
OX371264.1_Lypha_dubia_genome_assembly,_chromosome:_5	AUGUSTUS	gene	43569792	43570647	.	+	.	ID=g26647;
OX371264.1_Lypha_dubia_genome_assembly,_chromosome:_5	AUGUSTUS	mRNA	43569792	43570647	0.69	+	.	ID=g26647.t1;Parent=g26647;
OX371264.1_Lypha_dubia_genome_assembly,_chromosome:_5	AUGUSTUS	start_codon	43569792	43569794	.	+	0	ID=g26647.t1.start1;Parent=g26647.t1;
OX371264.1_Lypha_dubia_genome_assembly,_chromosome:_5	AUGUSTUS	CDS	43569792	43569815	0.69	+	0	ID=g26647.t1.CDS1;Parent=g26647.t1;
OX371264.1_Lypha_dubia_genome_assembly,_chromosome:_5	AUGUSTUS	exon	43569792	43569815	.	+	.	ID=g26647.t1.exon1;Parent=g26647.t1;
OX371264.1_Lypha_dubia_genome_assembly,_chromosome:_5	AUGUSTUS	intron	43569816	43570392	0.69	+	.	ID=g26647.t1.intron1;Parent=g26647.t1;
OX371264.1_Lypha_dubia_genome_assembly,_chromosome:_5	AUGUSTUS	CDS	43570393	43570647	1	+	0	ID=g26647.t1.CDS2;Parent=g26647.t1;
OX371264.1_Lypha_dubia_genome_assembly,_chromosome:_5	AUGUSTUS	exon	43570393	43570647	.	+	.	ID=g26647.t1.exon2;Parent=g26647.t1;
OX371264.1_Lypha_dubia_genome_assembly,_chromosome:_5	AUGUSTUS	stop_codon	43570645	43570647	.	+	0	ID=g26647.t1.stop1;Parent=g26647.t1;
OX371264.1_Lypha_dubia_genome_assembly,_chromosome:_5	AUGUSTUS	gene	43601725	43601946	.	+	.	ID=g26648;
OX371264.1_Lypha_dubia_genome_assembly,_chromosome:_5	AUGUSTUS	mRNA	43601725	43601946	0.95	+	.	ID=g26648.t1;Parent=g26648;
OX371264.1_Lypha_dubia_genome_assembly,_chromosome:_5	AUGUSTUS	start_codon	43601725	43601727	.	+	0	ID=g26648.t1.start1;Parent=g26648.t1;
OX371264.1_Lypha_dubia_genome_assembly,_chromosome:_5	AUGUSTUS	CDS	43601725	43601946	0.95	+	0	ID=g26648.t1.CDS1;Parent=g26648.t1;
OX371264.1_Lypha_dubia_genome_assembly,_chromosome:_5	AUGUSTUS	exon	43601725	43601946	.	+	.	ID=g26648.t1.exon1;Parent=g26648.t1;
OX371264.1_Lypha_dubia_genome_assembly,_chromosome:_5	AUGUSTUS	stop_codon	43601944	43601946	.	+	0	ID=g26648.t1.stop1;Parent=g26648.t1;
OX371264.1_Lypha_dubia_genome_assembly,_chromosome:_5	AUGUSTUS	gene	43614505	43615325	.	+	.	ID=g26649;
OX371264.1_Lypha_dubia_genome_assembly,_chromosome:_5	AUGUSTUS	mRNA	43614505	43615325	1	+	.	ID=g26649.t1;Parent=g26649;
OX371264.1_Lypha_dubia_genome_assembly,_chromosome:_5	AUGUSTUS	start_codon	43614505	43614507	.	+	0	ID=g26649.t1.start1;Parent=g26649.t1;
OX371264.1_Lypha_dubia_genome_assembly,_chromosome:_5	AUGUSTUS	CDS	43614505	43614637	1	+	0	ID=g26649.t1.CDS1;Parent=g26649.t1;
OX371264.1_Lypha_dubia_genome_assembly,_chromosome:_5	AUGUSTUS	exon	43614505	43614637	.	+	.	ID=g26649.t1.exon1;Parent=g26649.t1;
OX371264.1_Lypha_dubia_genome_assembly,_chromosome:_5	AUGUSTUS	intron	43614638	43614699	1	+	.	ID=g26649.t1.intron1;Parent=g26649.t1;
OX371264.1_Lypha_dubia_genome_assembly,_chromosome:_5	AUGUSTUS	CDS	43614700	43614856	1	+	2	ID=g26649.t1.CDS2;Parent=g26649.t1;
OX371264.1_Lypha_dubia_genome_assembly,_chromosome:_5	AUGUSTUS	exon	43614700	43614856	.	+	.	ID=g26649.t1.exon2;Parent=g26649.t1;
OX371264.1_Lypha_dubia_genome_assembly,_chromosome:_5	AUGUSTUS	intron	43614857	43614916	1	+	.	ID=g26649.t1.intron2;Parent=g26649.t1;
OX371264.1_Lypha_dubia_genome_assembly,_chromosome:_5	AUGUSTUS	CDS	43614917	43615325	1	+	1	ID=g26649.t1.CDS3;Parent=g26649.t1;
OX371264.1_Lypha_dubia_genome_assembly,_chromosome:_5	AUGUSTUS	exon	43614917	43615325	.	+	.	ID=g26649.t1.exon3;Parent=g26649.t1;
OX371264.1_Lypha_dubia_genome_assembly,_chromosome:_5	AUGUSTUS	stop_codon	43615323	43615325	.	+	0	ID=g26649.t1.stop1;Parent=g26649.t1;
OX371264.1_Lypha_dubia_genome_assembly,_chromosome:_5	AUGUSTUS	gene	43616032	43617416	.	-	.	ID=g26650;
OX371264.1_Lypha_dubia_genome_assembly,_chromosome:_5	AUGUSTUS	mRNA	43616032	43617416	1	-	.	ID=g26650.t1;Parent=g26650;
OX371264.1_Lypha_dubia_genome_assembly,_chromosome:_5	AUGUSTUS	stop_codon	43616032	43616034	.	-	0	ID=g26650.t1.stop1;Parent=g26650.t1;
OX371264.1_Lypha_dubia_genome_assembly,_chromosome:_5	AUGUSTUS	CDS	43616032	43616615	1	-	2	ID=g26650.t1.CDS1;Parent=g26650.t1;
OX371264.1_Lypha_dubia_genome_assembly,_chromosome:_5	AUGUSTUS	exon	43616032	43616615	.	-	.	ID=g26650.t1.exon1;Parent=g26650.t1;
OX371264.1_Lypha_dubia_genome_assembly,_chromosome:_5	AUGUSTUS	intron	43616616	43616682	1	-	.	ID=g26650.t1.intron1;Parent=g26650.t1;
OX371264.1_Lypha_dubia_genome_assembly,_chromosome:_5	AUGUSTUS	CDS	43616683	43617050	1	-	1	ID=g26650.t1.CDS2;Parent=g26650.t1;
OX371264.1_Lypha_dubia_genome_assembly,_chromosome:_5	AUGUSTUS	exon	43616683	43617050	.	-	.	ID=g26650.t1.exon2;Parent=g26650.t1;
OX371264.1_Lypha_dubia_genome_assembly,_chromosome:_5	AUGUSTUS	intron	43617051	43617108	1	-	.	ID=g26650.t1.intron2;Parent=g26650.t1;
OX371264.1_Lypha_dubia_genome_assembly,_chromosome:_5	AUGUSTUS	CDS	43617109	43617416	1	-	0	ID=g26650.t1.CDS3;Parent=g26650.t1;
OX371264.1_Lypha_dubia_genome_assembly,_chromosome:_5	AUGUSTUS	exon	43617109	43617416	.	-	.	ID=g26650.t1.exon3;Parent=g26650.t1;
OX371264.1_Lypha_dubia_genome_assembly,_chromosome:_5	AUGUSTUS	start_codon	43617414	43617416	.	-	0	ID=g26650.t1.start1;Parent=g26650.t1;
OX371264.1_Lypha_dubia_genome_assembly,_chromosome:_5	AUGUSTUS	gene	43622391	43623762	.	-	.	ID=g26651;
OX371264.1_Lypha_dubia_genome_assembly,_chromosome:_5	AUGUSTUS	mRNA	43622391	43623762	0.47	-	.	ID=g26651.t1;Parent=g26651;
OX371264.1_Lypha_dubia_genome_assembly,_chromosome:_5	AUGUSTUS	stop_codon	43622391	43622393	.	-	0	ID=g26651.t1.stop1;Parent=g26651.t1;
OX371264.1_Lypha_dubia_genome_assembly,_chromosome:_5	AUGUSTUS	CDS	43622391	43622500	0.47	-	2	ID=g26651.t1.CDS1;Parent=g26651.t1;
OX371264.1_Lypha_dubia_genome_assembly,_chromosome:_5	AUGUSTUS	exon	43622391	43622500	.	-	.	ID=g26651.t1.exon1;Parent=g26651.t1;
OX371264.1_Lypha_dubia_genome_assembly,_chromosome:_5	AUGUSTUS	intron	43622501	43623668	0.47	-	.	ID=g26651.t1.intron1;Parent=g26651.t1;
OX371264.1_Lypha_dubia_genome_assembly,_chromosome:_5	AUGUSTUS	CDS	43623669	43623762	0.87	-	0	ID=g26651.t1.CDS2;Parent=g26651.t1;
OX371264.1_Lypha_dubia_genome_assembly,_chromosome:_5	AUGUSTUS	exon	43623669	43623762	.	-	.	ID=g26651.t1.exon2;Parent=g26651.t1;
OX371264.1_Lypha_dubia_genome_assembly,_chromosome:_5	AUGUSTUS	start_codon	43623760	43623762	.	-	0	ID=g26651.t1.start1;Parent=g26651.t1;
OX371264.1_Lypha_dubia_genome_assembly,_chromosome:_5	AUGUSTUS	gene	43624896	43625540	.	+	.	ID=g26652;
OX371264.1_Lypha_dubia_genome_assembly,_chromosome:_5	AUGUSTUS	mRNA	43624896	43625540	1	+	.	ID=g26652.t1;Parent=g26652;
OX371264.1_Lypha_dubia_genome_assembly,_chromosome:_5	AUGUSTUS	start_codon	43624896	43624898	.	+	0	ID=g26652.t1.start1;Parent=g26652.t1;
OX371264.1_Lypha_dubia_genome_assembly,_chromosome:_5	AUGUSTUS	CDS	43624896	43625540	1	+	0	ID=g26652.t1.CDS1;Parent=g26652.t1;
OX371264.1_Lypha_dubia_genome_assembly,_chromosome:_5	AUGUSTUS	exon	43624896	43625540	.	+	.	ID=g26652.t1.exon1;Parent=g26652.t1;
OX371264.1_Lypha_dubia_genome_assembly,_chromosome:_5	AUGUSTUS	stop_codon	43625538	43625540	.	+	0	ID=g26652.t1.stop1;Parent=g26652.t1;
OX371264.1_Lypha_dubia_genome_assembly,_chromosome:_5	AUGUSTUS	gene	43625977	43626920	.	+	.	ID=g26653;
OX371264.1_Lypha_dubia_genome_assembly,_chromosome:_5	AUGUSTUS	mRNA	43625977	43626920	0.23	+	.	ID=g26653.t1;Parent=g26653;
OX371264.1_Lypha_dubia_genome_assembly,_chromosome:_5	AUGUSTUS	start_codon	43625977	43625979	.	+	0	ID=g26653.t1.start1;Parent=g26653.t1;
OX371264.1_Lypha_dubia_genome_assembly,_chromosome:_5	AUGUSTUS	CDS	43625977	43626119	0.59	+	0	ID=g26653.t1.CDS1;Parent=g26653.t1;
OX371264.1_Lypha_dubia_genome_assembly,_chromosome:_5	AUGUSTUS	exon	43625977	43626119	.	+	.	ID=g26653.t1.exon1;Parent=g26653.t1;
OX371264.1_Lypha_dubia_genome_assembly,_chromosome:_5	AUGUSTUS	intron	43626120	43626277	0.32	+	.	ID=g26653.t1.intron1;Parent=g26653.t1;
OX371264.1_Lypha_dubia_genome_assembly,_chromosome:_5	AUGUSTUS	CDS	43626278	43626920	0.33	+	1	ID=g26653.t1.CDS2;Parent=g26653.t1;
OX371264.1_Lypha_dubia_genome_assembly,_chromosome:_5	AUGUSTUS	exon	43626278	43626920	.	+	.	ID=g26653.t1.exon2;Parent=g26653.t1;
OX371264.1_Lypha_dubia_genome_assembly,_chromosome:_5	AUGUSTUS	stop_codon	43626918	43626920	.	+	0	ID=g26653.t1.stop1;Parent=g26653.t1;
OX371264.1_Lypha_dubia_genome_assembly,_chromosome:_5	AUGUSTUS	gene	43627487	43627711	.	+	.	ID=g26654;
OX371264.1_Lypha_dubia_genome_assembly,_chromosome:_5	AUGUSTUS	mRNA	43627487	43627711	1	+	.	ID=g26654.t1;Parent=g26654;
OX371264.1_Lypha_dubia_genome_assembly,_chromosome:_5	AUGUSTUS	start_codon	43627487	43627489	.	+	0	ID=g26654.t1.start1;Parent=g26654.t1;
OX371264.1_Lypha_dubia_genome_assembly,_chromosome:_5	AUGUSTUS	CDS	43627487	43627711	1	+	0	ID=g26654.t1.CDS1;Parent=g26654.t1;
OX371264.1_Lypha_dubia_genome_assembly,_chromosome:_5	AUGUSTUS	exon	43627487	43627711	.	+	.	ID=g26654.t1.exon1;Parent=g26654.t1;
OX371264.1_Lypha_dubia_genome_assembly,_chromosome:_5	AUGUSTUS	stop_codon	43627709	43627711	.	+	0	ID=g26654.t1.stop1;Parent=g26654.t1;
OX371264.1_Lypha_dubia_genome_assembly,_chromosome:_5	AUGUSTUS	gene	43627734	43627994	.	+	.	ID=g26655;
OX371264.1_Lypha_dubia_genome_assembly,_chromosome:_5	AUGUSTUS	mRNA	43627734	43627994	1	+	.	ID=g26655.t1;Parent=g26655;
OX371264.1_Lypha_dubia_genome_assembly,_chromosome:_5	AUGUSTUS	start_codon	43627734	43627736	.	+	0	ID=g26655.t1.start1;Parent=g26655.t1;
OX371264.1_Lypha_dubia_genome_assembly,_chromosome:_5	AUGUSTUS	CDS	43627734	43627994	1	+	0	ID=g26655.t1.CDS1;Parent=g26655.t1;
OX371264.1_Lypha_dubia_genome_assembly,_chromosome:_5	AUGUSTUS	exon	43627734	43627994	.	+	.	ID=g26655.t1.exon1;Parent=g26655.t1;
OX371264.1_Lypha_dubia_genome_assembly,_chromosome:_5	AUGUSTUS	stop_codon	43627992	43627994	.	+	0	ID=g26655.t1.stop1;Parent=g26655.t1;
OX371264.1_Lypha_dubia_genome_assembly,_chromosome:_5	AUGUSTUS	gene	43628236	43628753	.	+	.	ID=g26656;
OX371264.1_Lypha_dubia_genome_assembly,_chromosome:_5	AUGUSTUS	mRNA	43628236	43628753	0.56	+	.	ID=g26656.t1;Parent=g26656;
OX371264.1_Lypha_dubia_genome_assembly,_chromosome:_5	AUGUSTUS	start_codon	43628236	43628238	.	+	0	ID=g26656.t1.start1;Parent=g26656.t1;
OX371264.1_Lypha_dubia_genome_assembly,_chromosome:_5	AUGUSTUS	CDS	43628236	43628617	0.95	+	0	ID=g26656.t1.CDS1;Parent=g26656.t1;
OX371264.1_Lypha_dubia_genome_assembly,_chromosome:_5	AUGUSTUS	exon	43628236	43628617	.	+	.	ID=g26656.t1.exon1;Parent=g26656.t1;
OX371264.1_Lypha_dubia_genome_assembly,_chromosome:_5	AUGUSTUS	intron	43628618	43628730	0.56	+	.	ID=g26656.t1.intron1;Parent=g26656.t1;
OX371264.1_Lypha_dubia_genome_assembly,_chromosome:_5	AUGUSTUS	CDS	43628731	43628753	0.56	+	2	ID=g26656.t1.CDS2;Parent=g26656.t1;
OX371264.1_Lypha_dubia_genome_assembly,_chromosome:_5	AUGUSTUS	exon	43628731	43628753	.	+	.	ID=g26656.t1.exon2;Parent=g26656.t1;
OX371264.1_Lypha_dubia_genome_assembly,_chromosome:_5	AUGUSTUS	stop_codon	43628751	43628753	.	+	0	ID=g26656.t1.stop1;Parent=g26656.t1;
OX371264.1_Lypha_dubia_genome_assembly,_chromosome:_5	AUGUSTUS	gene	43648323	43648951	.	+	.	ID=g26657;
OX371264.1_Lypha_dubia_genome_assembly,_chromosome:_5	AUGUSTUS	mRNA	43648323	43648951	1	+	.	ID=g26657.t1;Parent=g26657;
OX371264.1_Lypha_dubia_genome_assembly,_chromosome:_5	AUGUSTUS	start_codon	43648323	43648325	.	+	0	ID=g26657.t1.start1;Parent=g26657.t1;
OX371264.1_Lypha_dubia_genome_assembly,_chromosome:_5	AUGUSTUS	CDS	43648323	43648541	1	+	0	ID=g26657.t1.CDS1;Parent=g26657.t1;
OX371264.1_Lypha_dubia_genome_assembly,_chromosome:_5	AUGUSTUS	exon	43648323	43648541	.	+	.	ID=g26657.t1.exon1;Parent=g26657.t1;
OX371264.1_Lypha_dubia_genome_assembly,_chromosome:_5	AUGUSTUS	intron	43648542	43648607	1	+	.	ID=g26657.t1.intron1;Parent=g26657.t1;
OX371264.1_Lypha_dubia_genome_assembly,_chromosome:_5	AUGUSTUS	CDS	43648608	43648755	1	+	0	ID=g26657.t1.CDS2;Parent=g26657.t1;
OX371264.1_Lypha_dubia_genome_assembly,_chromosome:_5	AUGUSTUS	exon	43648608	43648755	.	+	.	ID=g26657.t1.exon2;Parent=g26657.t1;
OX371264.1_Lypha_dubia_genome_assembly,_chromosome:_5	AUGUSTUS	intron	43648756	43648829	1	+	.	ID=g26657.t1.intron2;Parent=g26657.t1;
OX371264.1_Lypha_dubia_genome_assembly,_chromosome:_5	AUGUSTUS	CDS	43648830	43648951	1	+	2	ID=g26657.t1.CDS3;Parent=g26657.t1;
OX371264.1_Lypha_dubia_genome_assembly,_chromosome:_5	AUGUSTUS	exon	43648830	43648951	.	+	.	ID=g26657.t1.exon3;Parent=g26657.t1;
OX371264.1_Lypha_dubia_genome_assembly,_chromosome:_5	AUGUSTUS	stop_codon	43648949	43648951	.	+	0	ID=g26657.t1.stop1;Parent=g26657.t1;
OX371264.1_Lypha_dubia_genome_assembly,_chromosome:_5	AUGUSTUS	mRNA	43648404	43648951	0.98	+	.	ID=g26657.t2;Parent=g26657;
OX371264.1_Lypha_dubia_genome_assembly,_chromosome:_5	AUGUSTUS	start_codon	43648404	43648406	.	+	0	ID=g26657.t2.start1;Parent=g26657.t2;
OX371264.1_Lypha_dubia_genome_assembly,_chromosome:_5	AUGUSTUS	CDS	43648404	43648541	1	+	0	ID=g26657.t2.CDS1;Parent=g26657.t2;
OX371264.1_Lypha_dubia_genome_assembly,_chromosome:_5	AUGUSTUS	exon	43648404	43648541	.	+	.	ID=g26657.t2.exon1;Parent=g26657.t2;
OX371264.1_Lypha_dubia_genome_assembly,_chromosome:_5	AUGUSTUS	intron	43648542	43648607	1	+	.	ID=g26657.t2.intron1;Parent=g26657.t2;
OX371264.1_Lypha_dubia_genome_assembly,_chromosome:_5	AUGUSTUS	CDS	43648608	43648755	1	+	0	ID=g26657.t2.CDS2;Parent=g26657.t2;
OX371264.1_Lypha_dubia_genome_assembly,_chromosome:_5	AUGUSTUS	exon	43648608	43648755	.	+	.	ID=g26657.t2.exon2;Parent=g26657.t2;
OX371264.1_Lypha_dubia_genome_assembly,_chromosome:_5	AUGUSTUS	intron	43648756	43648829	1	+	.	ID=g26657.t2.intron2;Parent=g26657.t2;
OX371264.1_Lypha_dubia_genome_assembly,_chromosome:_5	AUGUSTUS	CDS	43648830	43648951	0.98	+	2	ID=g26657.t2.CDS3;Parent=g26657.t2;
OX371264.1_Lypha_dubia_genome_assembly,_chromosome:_5	AUGUSTUS	exon	43648830	43648951	.	+	.	ID=g26657.t2.exon3;Parent=g26657.t2;
OX371264.1_Lypha_dubia_genome_assembly,_chromosome:_5	AUGUSTUS	stop_codon	43648949	43648951	.	+	0	ID=g26657.t2.stop1;Parent=g26657.t2;
OX371264.1_Lypha_dubia_genome_assembly,_chromosome:_5	AUGUSTUS	gene	43652713	43653432	.	-	.	ID=g26658;
OX371264.1_Lypha_dubia_genome_assembly,_chromosome:_5	AUGUSTUS	mRNA	43652713	43653432	1	-	.	ID=g26658.t1;Parent=g26658;
OX371264.1_Lypha_dubia_genome_assembly,_chromosome:_5	AUGUSTUS	stop_codon	43652713	43652715	.	-	0	ID=g26658.t1.stop1;Parent=g26658.t1;
OX371264.1_Lypha_dubia_genome_assembly,_chromosome:_5	AUGUSTUS	CDS	43652713	43652955	1	-	0	ID=g26658.t1.CDS1;Parent=g26658.t1;
OX371264.1_Lypha_dubia_genome_assembly,_chromosome:_5	AUGUSTUS	exon	43652713	43652955	.	-	.	ID=g26658.t1.exon1;Parent=g26658.t1;
OX371264.1_Lypha_dubia_genome_assembly,_chromosome:_5	AUGUSTUS	intron	43652956	43653010	1	-	.	ID=g26658.t1.intron1;Parent=g26658.t1;
OX371264.1_Lypha_dubia_genome_assembly,_chromosome:_5	AUGUSTUS	CDS	43653011	43653165	1	-	2	ID=g26658.t1.CDS2;Parent=g26658.t1;
OX371264.1_Lypha_dubia_genome_assembly,_chromosome:_5	AUGUSTUS	exon	43653011	43653165	.	-	.	ID=g26658.t1.exon2;Parent=g26658.t1;
OX371264.1_Lypha_dubia_genome_assembly,_chromosome:_5	AUGUSTUS	intron	43653166	43653251	1	-	.	ID=g26658.t1.intron2;Parent=g26658.t1;
OX371264.1_Lypha_dubia_genome_assembly,_chromosome:_5	AUGUSTUS	CDS	43653252	43653432	1	-	0	ID=g26658.t1.CDS3;Parent=g26658.t1;
OX371264.1_Lypha_dubia_genome_assembly,_chromosome:_5	AUGUSTUS	exon	43653252	43653432	.	-	.	ID=g26658.t1.exon3;Parent=g26658.t1;
OX371264.1_Lypha_dubia_genome_assembly,_chromosome:_5	AUGUSTUS	start_codon	43653430	43653432	.	-	0	ID=g26658.t1.start1;Parent=g26658.t1;
OX371264.1_Lypha_dubia_genome_assembly,_chromosome:_5	AUGUSTUS	gene	43670225	43673864	.	-	.	ID=g26659;
OX371264.1_Lypha_dubia_genome_assembly,_chromosome:_5	AUGUSTUS	mRNA	43670225	43673864	0.62	-	.	ID=g26659.t1;Parent=g26659;
OX371264.1_Lypha_dubia_genome_assembly,_chromosome:_5	AUGUSTUS	stop_codon	43670225	43670227	.	-	0	ID=g26659.t1.stop1;Parent=g26659.t1;
OX371264.1_Lypha_dubia_genome_assembly,_chromosome:_5	AUGUSTUS	CDS	43670225	43671003	0.69	-	2	ID=g26659.t1.CDS1;Parent=g26659.t1;
OX371264.1_Lypha_dubia_genome_assembly,_chromosome:_5	AUGUSTUS	exon	43670225	43671003	.	-	.	ID=g26659.t1.exon1;Parent=g26659.t1;
OX371264.1_Lypha_dubia_genome_assembly,_chromosome:_5	AUGUSTUS	intron	43671004	43673821	0.62	-	.	ID=g26659.t1.intron1;Parent=g26659.t1;
OX371264.1_Lypha_dubia_genome_assembly,_chromosome:_5	AUGUSTUS	CDS	43673822	43673864	0.7	-	0	ID=g26659.t1.CDS2;Parent=g26659.t1;
OX371264.1_Lypha_dubia_genome_assembly,_chromosome:_5	AUGUSTUS	exon	43673822	43673864	.	-	.	ID=g26659.t1.exon2;Parent=g26659.t1;
OX371264.1_Lypha_dubia_genome_assembly,_chromosome:_5	AUGUSTUS	start_codon	43673862	43673864	.	-	0	ID=g26659.t1.start1;Parent=g26659.t1;
OX371264.1_Lypha_dubia_genome_assembly,_chromosome:_5	AUGUSTUS	gene	43675318	43675743	.	+	.	ID=g26660;
OX371264.1_Lypha_dubia_genome_assembly,_chromosome:_5	AUGUSTUS	mRNA	43675318	43675743	1	+	.	ID=g26660.t1;Parent=g26660;
OX371264.1_Lypha_dubia_genome_assembly,_chromosome:_5	AUGUSTUS	start_codon	43675318	43675320	.	+	0	ID=g26660.t1.start1;Parent=g26660.t1;
OX371264.1_Lypha_dubia_genome_assembly,_chromosome:_5	AUGUSTUS	CDS	43675318	43675743	1	+	0	ID=g26660.t1.CDS1;Parent=g26660.t1;
OX371264.1_Lypha_dubia_genome_assembly,_chromosome:_5	AUGUSTUS	exon	43675318	43675743	.	+	.	ID=g26660.t1.exon1;Parent=g26660.t1;
OX371264.1_Lypha_dubia_genome_assembly,_chromosome:_5	AUGUSTUS	stop_codon	43675741	43675743	.	+	0	ID=g26660.t1.stop1;Parent=g26660.t1;
OX371264.1_Lypha_dubia_genome_assembly,_chromosome:_5	AUGUSTUS	gene	43693521	43694467	.	-	.	ID=g26661;
OX371264.1_Lypha_dubia_genome_assembly,_chromosome:_5	AUGUSTUS	mRNA	43693521	43694467	1	-	.	ID=g26661.t1;Parent=g26661;
OX371264.1_Lypha_dubia_genome_assembly,_chromosome:_5	AUGUSTUS	stop_codon	43693521	43693523	.	-	0	ID=g26661.t1.stop1;Parent=g26661.t1;
OX371264.1_Lypha_dubia_genome_assembly,_chromosome:_5	AUGUSTUS	CDS	43693521	43693817	1	-	0	ID=g26661.t1.CDS1;Parent=g26661.t1;
OX371264.1_Lypha_dubia_genome_assembly,_chromosome:_5	AUGUSTUS	exon	43693521	43693817	.	-	.	ID=g26661.t1.exon1;Parent=g26661.t1;
OX371264.1_Lypha_dubia_genome_assembly,_chromosome:_5	AUGUSTUS	intron	43693818	43693880	1	-	.	ID=g26661.t1.intron1;Parent=g26661.t1;
OX371264.1_Lypha_dubia_genome_assembly,_chromosome:_5	AUGUSTUS	CDS	43693881	43694032	1	-	2	ID=g26661.t1.CDS2;Parent=g26661.t1;
OX371264.1_Lypha_dubia_genome_assembly,_chromosome:_5	AUGUSTUS	exon	43693881	43694032	.	-	.	ID=g26661.t1.exon2;Parent=g26661.t1;
OX371264.1_Lypha_dubia_genome_assembly,_chromosome:_5	AUGUSTUS	intron	43694033	43694289	1	-	.	ID=g26661.t1.intron2;Parent=g26661.t1;
OX371264.1_Lypha_dubia_genome_assembly,_chromosome:_5	AUGUSTUS	CDS	43694290	43694467	1	-	0	ID=g26661.t1.CDS3;Parent=g26661.t1;
OX371264.1_Lypha_dubia_genome_assembly,_chromosome:_5	AUGUSTUS	exon	43694290	43694467	.	-	.	ID=g26661.t1.exon3;Parent=g26661.t1;
OX371264.1_Lypha_dubia_genome_assembly,_chromosome:_5	AUGUSTUS	start_codon	43694465	43694467	.	-	0	ID=g26661.t1.start1;Parent=g26661.t1;
OX371264.1_Lypha_dubia_genome_assembly,_chromosome:_5	AUGUSTUS	gene	43733459	43738401	.	-	.	ID=g26662;
OX371264.1_Lypha_dubia_genome_assembly,_chromosome:_5	AUGUSTUS	mRNA	43733459	43738401	0.45	-	.	ID=g26662.t1;Parent=g26662;
OX371264.1_Lypha_dubia_genome_assembly,_chromosome:_5	AUGUSTUS	stop_codon	43733459	43733461	.	-	0	ID=g26662.t1.stop1;Parent=g26662.t1;
OX371264.1_Lypha_dubia_genome_assembly,_chromosome:_5	AUGUSTUS	CDS	43733459	43733592	0.99	-	2	ID=g26662.t1.CDS1;Parent=g26662.t1;
OX371264.1_Lypha_dubia_genome_assembly,_chromosome:_5	AUGUSTUS	exon	43733459	43733592	.	-	.	ID=g26662.t1.exon1;Parent=g26662.t1;
OX371264.1_Lypha_dubia_genome_assembly,_chromosome:_5	AUGUSTUS	intron	43733593	43734408	0.76	-	.	ID=g26662.t1.intron1;Parent=g26662.t1;
OX371264.1_Lypha_dubia_genome_assembly,_chromosome:_5	AUGUSTUS	CDS	43734409	43734766	0.63	-	0	ID=g26662.t1.CDS2;Parent=g26662.t1;
OX371264.1_Lypha_dubia_genome_assembly,_chromosome:_5	AUGUSTUS	exon	43734409	43734766	.	-	.	ID=g26662.t1.exon2;Parent=g26662.t1;
OX371264.1_Lypha_dubia_genome_assembly,_chromosome:_5	AUGUSTUS	intron	43734767	43736116	0.62	-	.	ID=g26662.t1.intron2;Parent=g26662.t1;
OX371264.1_Lypha_dubia_genome_assembly,_chromosome:_5	AUGUSTUS	CDS	43736117	43736817	0.56	-	2	ID=g26662.t1.CDS3;Parent=g26662.t1;
OX371264.1_Lypha_dubia_genome_assembly,_chromosome:_5	AUGUSTUS	exon	43736117	43736817	.	-	.	ID=g26662.t1.exon3;Parent=g26662.t1;
OX371264.1_Lypha_dubia_genome_assembly,_chromosome:_5	AUGUSTUS	intron	43736818	43736972	0.61	-	.	ID=g26662.t1.intron3;Parent=g26662.t1;
OX371264.1_Lypha_dubia_genome_assembly,_chromosome:_5	AUGUSTUS	CDS	43736973	43737281	0.95	-	2	ID=g26662.t1.CDS4;Parent=g26662.t1;
OX371264.1_Lypha_dubia_genome_assembly,_chromosome:_5	AUGUSTUS	exon	43736973	43737281	.	-	.	ID=g26662.t1.exon4;Parent=g26662.t1;
OX371264.1_Lypha_dubia_genome_assembly,_chromosome:_5	AUGUSTUS	intron	43737282	43737584	0.93	-	.	ID=g26662.t1.intron4;Parent=g26662.t1;
OX371264.1_Lypha_dubia_genome_assembly,_chromosome:_5	AUGUSTUS	CDS	43737585	43738401	0.93	-	0	ID=g26662.t1.CDS5;Parent=g26662.t1;
OX371264.1_Lypha_dubia_genome_assembly,_chromosome:_5	AUGUSTUS	exon	43737585	43738401	.	-	.	ID=g26662.t1.exon5;Parent=g26662.t1;
OX371264.1_Lypha_dubia_genome_assembly,_chromosome:_5	AUGUSTUS	start_codon	43738399	43738401	.	-	0	ID=g26662.t1.start1;Parent=g26662.t1;
OX371264.1_Lypha_dubia_genome_assembly,_chromosome:_5	AUGUSTUS	gene	43771683	43772183	.	+	.	ID=g26663;
OX371264.1_Lypha_dubia_genome_assembly,_chromosome:_5	AUGUSTUS	mRNA	43771683	43772183	1	+	.	ID=g26663.t1;Parent=g26663;
OX371264.1_Lypha_dubia_genome_assembly,_chromosome:_5	AUGUSTUS	start_codon	43771683	43771685	.	+	0	ID=g26663.t1.start1;Parent=g26663.t1;
OX371264.1_Lypha_dubia_genome_assembly,_chromosome:_5	AUGUSTUS	CDS	43771683	43772183	1	+	0	ID=g26663.t1.CDS1;Parent=g26663.t1;
OX371264.1_Lypha_dubia_genome_assembly,_chromosome:_5	AUGUSTUS	exon	43771683	43772183	.	+	.	ID=g26663.t1.exon1;Parent=g26663.t1;
OX371264.1_Lypha_dubia_genome_assembly,_chromosome:_5	AUGUSTUS	stop_codon	43772181	43772183	.	+	0	ID=g26663.t1.stop1;Parent=g26663.t1;
OX371264.1_Lypha_dubia_genome_assembly,_chromosome:_5	AUGUSTUS	gene	43772401	43773087	.	+	.	ID=g26664;
OX371264.1_Lypha_dubia_genome_assembly,_chromosome:_5	AUGUSTUS	mRNA	43772401	43773087	0.98	+	.	ID=g26664.t1;Parent=g26664;
OX371264.1_Lypha_dubia_genome_assembly,_chromosome:_5	AUGUSTUS	start_codon	43772401	43772403	.	+	0	ID=g26664.t1.start1;Parent=g26664.t1;
OX371264.1_Lypha_dubia_genome_assembly,_chromosome:_5	AUGUSTUS	CDS	43772401	43773087	0.98	+	0	ID=g26664.t1.CDS1;Parent=g26664.t1;
OX371264.1_Lypha_dubia_genome_assembly,_chromosome:_5	AUGUSTUS	exon	43772401	43773087	.	+	.	ID=g26664.t1.exon1;Parent=g26664.t1;
OX371264.1_Lypha_dubia_genome_assembly,_chromosome:_5	AUGUSTUS	stop_codon	43773085	43773087	.	+	0	ID=g26664.t1.stop1;Parent=g26664.t1;
OX371264.1_Lypha_dubia_genome_assembly,_chromosome:_5	AUGUSTUS	gene	43774085	43782236	.	+	.	ID=g26665;
OX371264.1_Lypha_dubia_genome_assembly,_chromosome:_5	AUGUSTUS	mRNA	43774085	43782236	0.81	+	.	ID=g26665.t1;Parent=g26665;
OX371264.1_Lypha_dubia_genome_assembly,_chromosome:_5	AUGUSTUS	start_codon	43774085	43774087	.	+	0	ID=g26665.t1.start1;Parent=g26665.t1;
OX371264.1_Lypha_dubia_genome_assembly,_chromosome:_5	AUGUSTUS	CDS	43774085	43774246	0.82	+	0	ID=g26665.t1.CDS1;Parent=g26665.t1;
OX371264.1_Lypha_dubia_genome_assembly,_chromosome:_5	AUGUSTUS	exon	43774085	43774246	.	+	.	ID=g26665.t1.exon1;Parent=g26665.t1;
OX371264.1_Lypha_dubia_genome_assembly,_chromosome:_5	AUGUSTUS	intron	43774247	43781906	0.89	+	.	ID=g26665.t1.intron1;Parent=g26665.t1;
OX371264.1_Lypha_dubia_genome_assembly,_chromosome:_5	AUGUSTUS	CDS	43781907	43782236	0.89	+	0	ID=g26665.t1.CDS2;Parent=g26665.t1;
OX371264.1_Lypha_dubia_genome_assembly,_chromosome:_5	AUGUSTUS	exon	43781907	43782236	.	+	.	ID=g26665.t1.exon2;Parent=g26665.t1;
OX371264.1_Lypha_dubia_genome_assembly,_chromosome:_5	AUGUSTUS	stop_codon	43782234	43782236	.	+	0	ID=g26665.t1.stop1;Parent=g26665.t1;
OX371264.1_Lypha_dubia_genome_assembly,_chromosome:_5	AUGUSTUS	gene	43791241	43792153	.	+	.	ID=g26666;
OX371264.1_Lypha_dubia_genome_assembly,_chromosome:_5	AUGUSTUS	mRNA	43791241	43792153	1	+	.	ID=g26666.t1;Parent=g26666;
OX371264.1_Lypha_dubia_genome_assembly,_chromosome:_5	AUGUSTUS	start_codon	43791241	43791243	.	+	0	ID=g26666.t1.start1;Parent=g26666.t1;
OX371264.1_Lypha_dubia_genome_assembly,_chromosome:_5	AUGUSTUS	CDS	43791241	43791452	1	+	0	ID=g26666.t1.CDS1;Parent=g26666.t1;
OX371264.1_Lypha_dubia_genome_assembly,_chromosome:_5	AUGUSTUS	exon	43791241	43791452	.	+	.	ID=g26666.t1.exon1;Parent=g26666.t1;
OX371264.1_Lypha_dubia_genome_assembly,_chromosome:_5	AUGUSTUS	intron	43791453	43791517	1	+	.	ID=g26666.t1.intron1;Parent=g26666.t1;
OX371264.1_Lypha_dubia_genome_assembly,_chromosome:_5	AUGUSTUS	CDS	43791518	43791804	1	+	1	ID=g26666.t1.CDS2;Parent=g26666.t1;
OX371264.1_Lypha_dubia_genome_assembly,_chromosome:_5	AUGUSTUS	exon	43791518	43791804	.	+	.	ID=g26666.t1.exon2;Parent=g26666.t1;
OX371264.1_Lypha_dubia_genome_assembly,_chromosome:_5	AUGUSTUS	intron	43791805	43791875	1	+	.	ID=g26666.t1.intron2;Parent=g26666.t1;
OX371264.1_Lypha_dubia_genome_assembly,_chromosome:_5	AUGUSTUS	CDS	43791876	43792153	1	+	2	ID=g26666.t1.CDS3;Parent=g26666.t1;
OX371264.1_Lypha_dubia_genome_assembly,_chromosome:_5	AUGUSTUS	exon	43791876	43792153	.	+	.	ID=g26666.t1.exon3;Parent=g26666.t1;
OX371264.1_Lypha_dubia_genome_assembly,_chromosome:_5	AUGUSTUS	stop_codon	43792151	43792153	.	+	0	ID=g26666.t1.stop1;Parent=g26666.t1;
OX371264.1_Lypha_dubia_genome_assembly,_chromosome:_5	AUGUSTUS	gene	43792973	43793838	.	-	.	ID=g26667;
OX371264.1_Lypha_dubia_genome_assembly,_chromosome:_5	AUGUSTUS	mRNA	43792973	43793838	0.98	-	.	ID=g26667.t1;Parent=g26667;
OX371264.1_Lypha_dubia_genome_assembly,_chromosome:_5	AUGUSTUS	stop_codon	43792973	43792975	.	-	0	ID=g26667.t1.stop1;Parent=g26667.t1;
OX371264.1_Lypha_dubia_genome_assembly,_chromosome:_5	AUGUSTUS	CDS	43792973	43793214	0.99	-	2	ID=g26667.t1.CDS1;Parent=g26667.t1;
OX371264.1_Lypha_dubia_genome_assembly,_chromosome:_5	AUGUSTUS	exon	43792973	43793214	.	-	.	ID=g26667.t1.exon1;Parent=g26667.t1;
OX371264.1_Lypha_dubia_genome_assembly,_chromosome:_5	AUGUSTUS	intron	43793215	43793268	0.99	-	.	ID=g26667.t1.intron1;Parent=g26667.t1;
OX371264.1_Lypha_dubia_genome_assembly,_chromosome:_5	AUGUSTUS	CDS	43793269	43793376	0.99	-	2	ID=g26667.t1.CDS2;Parent=g26667.t1;
OX371264.1_Lypha_dubia_genome_assembly,_chromosome:_5	AUGUSTUS	exon	43793269	43793376	.	-	.	ID=g26667.t1.exon2;Parent=g26667.t1;
OX371264.1_Lypha_dubia_genome_assembly,_chromosome:_5	AUGUSTUS	intron	43793377	43793478	1	-	.	ID=g26667.t1.intron2;Parent=g26667.t1;
OX371264.1_Lypha_dubia_genome_assembly,_chromosome:_5	AUGUSTUS	CDS	43793479	43793650	0.99	-	0	ID=g26667.t1.CDS3;Parent=g26667.t1;
OX371264.1_Lypha_dubia_genome_assembly,_chromosome:_5	AUGUSTUS	exon	43793479	43793650	.	-	.	ID=g26667.t1.exon3;Parent=g26667.t1;
OX371264.1_Lypha_dubia_genome_assembly,_chromosome:_5	AUGUSTUS	intron	43793651	43793712	0.99	-	.	ID=g26667.t1.intron3;Parent=g26667.t1;
OX371264.1_Lypha_dubia_genome_assembly,_chromosome:_5	AUGUSTUS	CDS	43793713	43793838	1	-	0	ID=g26667.t1.CDS4;Parent=g26667.t1;
OX371264.1_Lypha_dubia_genome_assembly,_chromosome:_5	AUGUSTUS	exon	43793713	43793838	.	-	.	ID=g26667.t1.exon4;Parent=g26667.t1;
OX371264.1_Lypha_dubia_genome_assembly,_chromosome:_5	AUGUSTUS	start_codon	43793836	43793838	.	-	0	ID=g26667.t1.start1;Parent=g26667.t1;
OX371264.1_Lypha_dubia_genome_assembly,_chromosome:_5	AUGUSTUS	mRNA	43792973	43793838	0.99	-	.	ID=g26667.t2;Parent=g26667;
OX371264.1_Lypha_dubia_genome_assembly,_chromosome:_5	AUGUSTUS	stop_codon	43792973	43792975	.	-	0	ID=g26667.t2.stop1;Parent=g26667.t2;
OX371264.1_Lypha_dubia_genome_assembly,_chromosome:_5	AUGUSTUS	CDS	43792973	43793212	0.99	-	0	ID=g26667.t2.CDS1;Parent=g26667.t2;
OX371264.1_Lypha_dubia_genome_assembly,_chromosome:_5	AUGUSTUS	exon	43792973	43793212	.	-	.	ID=g26667.t2.exon1;Parent=g26667.t2;
OX371264.1_Lypha_dubia_genome_assembly,_chromosome:_5	AUGUSTUS	intron	43793213	43793272	0.99	-	.	ID=g26667.t2.intron1;Parent=g26667.t2;
OX371264.1_Lypha_dubia_genome_assembly,_chromosome:_5	AUGUSTUS	CDS	43793273	43793376	0.99	-	2	ID=g26667.t2.CDS2;Parent=g26667.t2;
OX371264.1_Lypha_dubia_genome_assembly,_chromosome:_5	AUGUSTUS	exon	43793273	43793376	.	-	.	ID=g26667.t2.exon2;Parent=g26667.t2;
OX371264.1_Lypha_dubia_genome_assembly,_chromosome:_5	AUGUSTUS	intron	43793377	43793478	1	-	.	ID=g26667.t2.intron2;Parent=g26667.t2;
OX371264.1_Lypha_dubia_genome_assembly,_chromosome:_5	AUGUSTUS	CDS	43793479	43793650	1	-	0	ID=g26667.t2.CDS3;Parent=g26667.t2;
OX371264.1_Lypha_dubia_genome_assembly,_chromosome:_5	AUGUSTUS	exon	43793479	43793650	.	-	.	ID=g26667.t2.exon3;Parent=g26667.t2;
OX371264.1_Lypha_dubia_genome_assembly,_chromosome:_5	AUGUSTUS	intron	43793651	43793712	1	-	.	ID=g26667.t2.intron3;Parent=g26667.t2;
OX371264.1_Lypha_dubia_genome_assembly,_chromosome:_5	AUGUSTUS	CDS	43793713	43793838	1	-	0	ID=g26667.t2.CDS4;Parent=g26667.t2;
OX371264.1_Lypha_dubia_genome_assembly,_chromosome:_5	AUGUSTUS	exon	43793713	43793838	.	-	.	ID=g26667.t2.exon4;Parent=g26667.t2;
OX371264.1_Lypha_dubia_genome_assembly,_chromosome:_5	AUGUSTUS	start_codon	43793836	43793838	.	-	0	ID=g26667.t2.start1;Parent=g26667.t2;
OX371264.1_Lypha_dubia_genome_assembly,_chromosome:_5	AUGUSTUS	gene	43801246	43801500	.	+	.	ID=g26668;
OX371264.1_Lypha_dubia_genome_assembly,_chromosome:_5	AUGUSTUS	mRNA	43801246	43801500	0.95	+	.	ID=g26668.t1;Parent=g26668;
OX371264.1_Lypha_dubia_genome_assembly,_chromosome:_5	AUGUSTUS	start_codon	43801246	43801248	.	+	0	ID=g26668.t1.start1;Parent=g26668.t1;
OX371264.1_Lypha_dubia_genome_assembly,_chromosome:_5	AUGUSTUS	CDS	43801246	43801500	0.95	+	0	ID=g26668.t1.CDS1;Parent=g26668.t1;
OX371264.1_Lypha_dubia_genome_assembly,_chromosome:_5	AUGUSTUS	exon	43801246	43801500	.	+	.	ID=g26668.t1.exon1;Parent=g26668.t1;
OX371264.1_Lypha_dubia_genome_assembly,_chromosome:_5	AUGUSTUS	stop_codon	43801498	43801500	.	+	0	ID=g26668.t1.stop1;Parent=g26668.t1;
OX371264.1_Lypha_dubia_genome_assembly,_chromosome:_5	AUGUSTUS	gene	43811209	43812423	.	+	.	ID=g26669;
OX371264.1_Lypha_dubia_genome_assembly,_chromosome:_5	AUGUSTUS	mRNA	43811209	43812423	0.96	+	.	ID=g26669.t1;Parent=g26669;
OX371264.1_Lypha_dubia_genome_assembly,_chromosome:_5	AUGUSTUS	start_codon	43811209	43811211	.	+	0	ID=g26669.t1.start1;Parent=g26669.t1;
OX371264.1_Lypha_dubia_genome_assembly,_chromosome:_5	AUGUSTUS	CDS	43811209	43812423	0.96	+	0	ID=g26669.t1.CDS1;Parent=g26669.t1;
OX371264.1_Lypha_dubia_genome_assembly,_chromosome:_5	AUGUSTUS	exon	43811209	43812423	.	+	.	ID=g26669.t1.exon1;Parent=g26669.t1;
OX371264.1_Lypha_dubia_genome_assembly,_chromosome:_5	AUGUSTUS	stop_codon	43812421	43812423	.	+	0	ID=g26669.t1.stop1;Parent=g26669.t1;
OX371264.1_Lypha_dubia_genome_assembly,_chromosome:_5	AUGUSTUS	gene	43812493	43812902	.	+	.	ID=g26670;
OX371264.1_Lypha_dubia_genome_assembly,_chromosome:_5	AUGUSTUS	mRNA	43812493	43812902	1	+	.	ID=g26670.t1;Parent=g26670;
OX371264.1_Lypha_dubia_genome_assembly,_chromosome:_5	AUGUSTUS	start_codon	43812493	43812495	.	+	0	ID=g26670.t1.start1;Parent=g26670.t1;
OX371264.1_Lypha_dubia_genome_assembly,_chromosome:_5	AUGUSTUS	CDS	43812493	43812589	1	+	0	ID=g26670.t1.CDS1;Parent=g26670.t1;
OX371264.1_Lypha_dubia_genome_assembly,_chromosome:_5	AUGUSTUS	exon	43812493	43812589	.	+	.	ID=g26670.t1.exon1;Parent=g26670.t1;
OX371264.1_Lypha_dubia_genome_assembly,_chromosome:_5	AUGUSTUS	intron	43812590	43812666	1	+	.	ID=g26670.t1.intron1;Parent=g26670.t1;
OX371264.1_Lypha_dubia_genome_assembly,_chromosome:_5	AUGUSTUS	CDS	43812667	43812902	1	+	2	ID=g26670.t1.CDS2;Parent=g26670.t1;
OX371264.1_Lypha_dubia_genome_assembly,_chromosome:_5	AUGUSTUS	exon	43812667	43812902	.	+	.	ID=g26670.t1.exon2;Parent=g26670.t1;
OX371264.1_Lypha_dubia_genome_assembly,_chromosome:_5	AUGUSTUS	stop_codon	43812900	43812902	.	+	0	ID=g26670.t1.stop1;Parent=g26670.t1;
OX371264.1_Lypha_dubia_genome_assembly,_chromosome:_5	AUGUSTUS	gene	43813084	43817996	.	+	.	ID=g26671;
OX371264.1_Lypha_dubia_genome_assembly,_chromosome:_5	AUGUSTUS	mRNA	43813084	43817996	1	+	.	ID=g26671.t1;Parent=g26671;
OX371264.1_Lypha_dubia_genome_assembly,_chromosome:_5	AUGUSTUS	start_codon	43813084	43813086	.	+	0	ID=g26671.t1.start1;Parent=g26671.t1;
OX371264.1_Lypha_dubia_genome_assembly,_chromosome:_5	AUGUSTUS	CDS	43813084	43814662	1	+	0	ID=g26671.t1.CDS1;Parent=g26671.t1;
OX371264.1_Lypha_dubia_genome_assembly,_chromosome:_5	AUGUSTUS	exon	43813084	43814662	.	+	.	ID=g26671.t1.exon1;Parent=g26671.t1;
OX371264.1_Lypha_dubia_genome_assembly,_chromosome:_5	AUGUSTUS	intron	43814663	43817493	1	+	.	ID=g26671.t1.intron1;Parent=g26671.t1;
OX371264.1_Lypha_dubia_genome_assembly,_chromosome:_5	AUGUSTUS	CDS	43817494	43817996	1	+	2	ID=g26671.t1.CDS2;Parent=g26671.t1;
OX371264.1_Lypha_dubia_genome_assembly,_chromosome:_5	AUGUSTUS	exon	43817494	43817996	.	+	.	ID=g26671.t1.exon2;Parent=g26671.t1;
OX371264.1_Lypha_dubia_genome_assembly,_chromosome:_5	AUGUSTUS	stop_codon	43817994	43817996	.	+	0	ID=g26671.t1.stop1;Parent=g26671.t1;
OX371264.1_Lypha_dubia_genome_assembly,_chromosome:_5	AUGUSTUS	gene	43819124	43820347	.	-	.	ID=g26672;
OX371264.1_Lypha_dubia_genome_assembly,_chromosome:_5	AUGUSTUS	mRNA	43819124	43820347	0.31	-	.	ID=g26672.t1;Parent=g26672;
OX371264.1_Lypha_dubia_genome_assembly,_chromosome:_5	AUGUSTUS	stop_codon	43819124	43819126	.	-	0	ID=g26672.t1.stop1;Parent=g26672.t1;
OX371264.1_Lypha_dubia_genome_assembly,_chromosome:_5	AUGUSTUS	CDS	43819124	43819334	0.74	-	1	ID=g26672.t1.CDS1;Parent=g26672.t1;
OX371264.1_Lypha_dubia_genome_assembly,_chromosome:_5	AUGUSTUS	exon	43819124	43819334	.	-	.	ID=g26672.t1.exon1;Parent=g26672.t1;
OX371264.1_Lypha_dubia_genome_assembly,_chromosome:_5	AUGUSTUS	intron	43819335	43819878	0.51	-	.	ID=g26672.t1.intron1;Parent=g26672.t1;
OX371264.1_Lypha_dubia_genome_assembly,_chromosome:_5	AUGUSTUS	CDS	43819879	43820190	0.67	-	1	ID=g26672.t1.CDS2;Parent=g26672.t1;
OX371264.1_Lypha_dubia_genome_assembly,_chromosome:_5	AUGUSTUS	exon	43819879	43820190	.	-	.	ID=g26672.t1.exon2;Parent=g26672.t1;
OX371264.1_Lypha_dubia_genome_assembly,_chromosome:_5	AUGUSTUS	intron	43820191	43820300	0.61	-	.	ID=g26672.t1.intron2;Parent=g26672.t1;
OX371264.1_Lypha_dubia_genome_assembly,_chromosome:_5	AUGUSTUS	CDS	43820301	43820347	0.62	-	0	ID=g26672.t1.CDS3;Parent=g26672.t1;
OX371264.1_Lypha_dubia_genome_assembly,_chromosome:_5	AUGUSTUS	exon	43820301	43820347	.	-	.	ID=g26672.t1.exon3;Parent=g26672.t1;
OX371264.1_Lypha_dubia_genome_assembly,_chromosome:_5	AUGUSTUS	start_codon	43820345	43820347	.	-	0	ID=g26672.t1.start1;Parent=g26672.t1;
OX371264.1_Lypha_dubia_genome_assembly,_chromosome:_5	AUGUSTUS	gene	43843705	43844577	.	-	.	ID=g26673;
OX371264.1_Lypha_dubia_genome_assembly,_chromosome:_5	AUGUSTUS	mRNA	43843705	43844577	0.94	-	.	ID=g26673.t1;Parent=g26673;
OX371264.1_Lypha_dubia_genome_assembly,_chromosome:_5	AUGUSTUS	stop_codon	43843705	43843707	.	-	0	ID=g26673.t1.stop1;Parent=g26673.t1;
OX371264.1_Lypha_dubia_genome_assembly,_chromosome:_5	AUGUSTUS	CDS	43843705	43843831	0.94	-	1	ID=g26673.t1.CDS1;Parent=g26673.t1;
OX371264.1_Lypha_dubia_genome_assembly,_chromosome:_5	AUGUSTUS	exon	43843705	43843831	.	-	.	ID=g26673.t1.exon1;Parent=g26673.t1;
OX371264.1_Lypha_dubia_genome_assembly,_chromosome:_5	AUGUSTUS	intron	43843832	43843993	0.94	-	.	ID=g26673.t1.intron1;Parent=g26673.t1;
OX371264.1_Lypha_dubia_genome_assembly,_chromosome:_5	AUGUSTUS	CDS	43843994	43844577	1	-	0	ID=g26673.t1.CDS2;Parent=g26673.t1;
OX371264.1_Lypha_dubia_genome_assembly,_chromosome:_5	AUGUSTUS	exon	43843994	43844577	.	-	.	ID=g26673.t1.exon2;Parent=g26673.t1;
OX371264.1_Lypha_dubia_genome_assembly,_chromosome:_5	AUGUSTUS	start_codon	43844575	43844577	.	-	0	ID=g26673.t1.start1;Parent=g26673.t1;
OX371264.1_Lypha_dubia_genome_assembly,_chromosome:_5	AUGUSTUS	gene	43864448	43865320	.	-	.	ID=g26674;
OX371264.1_Lypha_dubia_genome_assembly,_chromosome:_5	AUGUSTUS	mRNA	43864448	43865320	0.97	-	.	ID=g26674.t1;Parent=g26674;
OX371264.1_Lypha_dubia_genome_assembly,_chromosome:_5	AUGUSTUS	stop_codon	43864448	43864450	.	-	0	ID=g26674.t1.stop1;Parent=g26674.t1;
OX371264.1_Lypha_dubia_genome_assembly,_chromosome:_5	AUGUSTUS	CDS	43864448	43864574	0.97	-	1	ID=g26674.t1.CDS1;Parent=g26674.t1;
OX371264.1_Lypha_dubia_genome_assembly,_chromosome:_5	AUGUSTUS	exon	43864448	43864574	.	-	.	ID=g26674.t1.exon1;Parent=g26674.t1;
OX371264.1_Lypha_dubia_genome_assembly,_chromosome:_5	AUGUSTUS	intron	43864575	43864736	0.97	-	.	ID=g26674.t1.intron1;Parent=g26674.t1;
OX371264.1_Lypha_dubia_genome_assembly,_chromosome:_5	AUGUSTUS	CDS	43864737	43865320	1	-	0	ID=g26674.t1.CDS2;Parent=g26674.t1;
OX371264.1_Lypha_dubia_genome_assembly,_chromosome:_5	AUGUSTUS	exon	43864737	43865320	.	-	.	ID=g26674.t1.exon2;Parent=g26674.t1;
OX371264.1_Lypha_dubia_genome_assembly,_chromosome:_5	AUGUSTUS	start_codon	43865318	43865320	.	-	0	ID=g26674.t1.start1;Parent=g26674.t1;
OX371264.1_Lypha_dubia_genome_assembly,_chromosome:_5	AUGUSTUS	gene	43914559	43919829	.	+	.	ID=g26675;
OX371264.1_Lypha_dubia_genome_assembly,_chromosome:_5	AUGUSTUS	mRNA	43914559	43919829	0.61	+	.	ID=g26675.t1;Parent=g26675;
OX371264.1_Lypha_dubia_genome_assembly,_chromosome:_5	AUGUSTUS	start_codon	43914559	43914561	.	+	0	ID=g26675.t1.start1;Parent=g26675.t1;
OX371264.1_Lypha_dubia_genome_assembly,_chromosome:_5	AUGUSTUS	CDS	43914559	43914570	0.66	+	0	ID=g26675.t1.CDS1;Parent=g26675.t1;
OX371264.1_Lypha_dubia_genome_assembly,_chromosome:_5	AUGUSTUS	exon	43914559	43914570	.	+	.	ID=g26675.t1.exon1;Parent=g26675.t1;
OX371264.1_Lypha_dubia_genome_assembly,_chromosome:_5	AUGUSTUS	intron	43914571	43914633	0.66	+	.	ID=g26675.t1.intron1;Parent=g26675.t1;
OX371264.1_Lypha_dubia_genome_assembly,_chromosome:_5	AUGUSTUS	CDS	43914634	43914731	1	+	0	ID=g26675.t1.CDS2;Parent=g26675.t1;
OX371264.1_Lypha_dubia_genome_assembly,_chromosome:_5	AUGUSTUS	exon	43914634	43914731	.	+	.	ID=g26675.t1.exon2;Parent=g26675.t1;
OX371264.1_Lypha_dubia_genome_assembly,_chromosome:_5	AUGUSTUS	intron	43914732	43914784	1	+	.	ID=g26675.t1.intron2;Parent=g26675.t1;
OX371264.1_Lypha_dubia_genome_assembly,_chromosome:_5	AUGUSTUS	CDS	43914785	43915674	1	+	1	ID=g26675.t1.CDS3;Parent=g26675.t1;
OX371264.1_Lypha_dubia_genome_assembly,_chromosome:_5	AUGUSTUS	exon	43914785	43915674	.	+	.	ID=g26675.t1.exon3;Parent=g26675.t1;
OX371264.1_Lypha_dubia_genome_assembly,_chromosome:_5	AUGUSTUS	intron	43915675	43918101	1	+	.	ID=g26675.t1.intron3;Parent=g26675.t1;
OX371264.1_Lypha_dubia_genome_assembly,_chromosome:_5	AUGUSTUS	CDS	43918102	43918347	1	+	2	ID=g26675.t1.CDS4;Parent=g26675.t1;
OX371264.1_Lypha_dubia_genome_assembly,_chromosome:_5	AUGUSTUS	exon	43918102	43918347	.	+	.	ID=g26675.t1.exon4;Parent=g26675.t1;
OX371264.1_Lypha_dubia_genome_assembly,_chromosome:_5	AUGUSTUS	intron	43918348	43918726	1	+	.	ID=g26675.t1.intron4;Parent=g26675.t1;
OX371264.1_Lypha_dubia_genome_assembly,_chromosome:_5	AUGUSTUS	CDS	43918727	43919170	1	+	2	ID=g26675.t1.CDS5;Parent=g26675.t1;
OX371264.1_Lypha_dubia_genome_assembly,_chromosome:_5	AUGUSTUS	exon	43918727	43919170	.	+	.	ID=g26675.t1.exon5;Parent=g26675.t1;
OX371264.1_Lypha_dubia_genome_assembly,_chromosome:_5	AUGUSTUS	intron	43919171	43919353	1	+	.	ID=g26675.t1.intron5;Parent=g26675.t1;
OX371264.1_Lypha_dubia_genome_assembly,_chromosome:_5	AUGUSTUS	CDS	43919354	43919829	0.9	+	2	ID=g26675.t1.CDS6;Parent=g26675.t1;
OX371264.1_Lypha_dubia_genome_assembly,_chromosome:_5	AUGUSTUS	exon	43919354	43919829	.	+	.	ID=g26675.t1.exon6;Parent=g26675.t1;
OX371264.1_Lypha_dubia_genome_assembly,_chromosome:_5	AUGUSTUS	stop_codon	43919827	43919829	.	+	0	ID=g26675.t1.stop1;Parent=g26675.t1;
OX371264.1_Lypha_dubia_genome_assembly,_chromosome:_5	AUGUSTUS	gene	43922724	43923335	.	+	.	ID=g26676;
OX371264.1_Lypha_dubia_genome_assembly,_chromosome:_5	AUGUSTUS	mRNA	43922724	43923335	1	+	.	ID=g26676.t1;Parent=g26676;
OX371264.1_Lypha_dubia_genome_assembly,_chromosome:_5	AUGUSTUS	start_codon	43922724	43922726	.	+	0	ID=g26676.t1.start1;Parent=g26676.t1;
OX371264.1_Lypha_dubia_genome_assembly,_chromosome:_5	AUGUSTUS	CDS	43922724	43923335	1	+	0	ID=g26676.t1.CDS1;Parent=g26676.t1;
OX371264.1_Lypha_dubia_genome_assembly,_chromosome:_5	AUGUSTUS	exon	43922724	43923335	.	+	.	ID=g26676.t1.exon1;Parent=g26676.t1;
OX371264.1_Lypha_dubia_genome_assembly,_chromosome:_5	AUGUSTUS	stop_codon	43923333	43923335	.	+	0	ID=g26676.t1.stop1;Parent=g26676.t1;
OX371264.1_Lypha_dubia_genome_assembly,_chromosome:_5	AUGUSTUS	gene	43946742	43947437	.	+	.	ID=g26677;
OX371264.1_Lypha_dubia_genome_assembly,_chromosome:_5	AUGUSTUS	mRNA	43946742	43947437	0.45	+	.	ID=g26677.t1;Parent=g26677;
OX371264.1_Lypha_dubia_genome_assembly,_chromosome:_5	AUGUSTUS	start_codon	43946742	43946744	.	+	0	ID=g26677.t1.start1;Parent=g26677.t1;
OX371264.1_Lypha_dubia_genome_assembly,_chromosome:_5	AUGUSTUS	CDS	43946742	43947437	0.45	+	0	ID=g26677.t1.CDS1;Parent=g26677.t1;
OX371264.1_Lypha_dubia_genome_assembly,_chromosome:_5	AUGUSTUS	exon	43946742	43947437	.	+	.	ID=g26677.t1.exon1;Parent=g26677.t1;
OX371264.1_Lypha_dubia_genome_assembly,_chromosome:_5	AUGUSTUS	stop_codon	43947435	43947437	.	+	0	ID=g26677.t1.stop1;Parent=g26677.t1;
OX371264.1_Lypha_dubia_genome_assembly,_chromosome:_5	AUGUSTUS	gene	43963989	43965401	.	-	.	ID=g26678;
OX371264.1_Lypha_dubia_genome_assembly,_chromosome:_5	AUGUSTUS	mRNA	43963989	43965401	1	-	.	ID=g26678.t1;Parent=g26678;
OX371264.1_Lypha_dubia_genome_assembly,_chromosome:_5	AUGUSTUS	stop_codon	43963989	43963991	.	-	0	ID=g26678.t1.stop1;Parent=g26678.t1;
OX371264.1_Lypha_dubia_genome_assembly,_chromosome:_5	AUGUSTUS	CDS	43963989	43965401	1	-	0	ID=g26678.t1.CDS1;Parent=g26678.t1;
OX371264.1_Lypha_dubia_genome_assembly,_chromosome:_5	AUGUSTUS	exon	43963989	43965401	.	-	.	ID=g26678.t1.exon1;Parent=g26678.t1;
OX371264.1_Lypha_dubia_genome_assembly,_chromosome:_5	AUGUSTUS	start_codon	43965399	43965401	.	-	0	ID=g26678.t1.start1;Parent=g26678.t1;
OX371264.1_Lypha_dubia_genome_assembly,_chromosome:_5	AUGUSTUS	mRNA	43963989	43964540	1	-	.	ID=g26678.t2;Parent=g26678;
OX371264.1_Lypha_dubia_genome_assembly,_chromosome:_5	AUGUSTUS	stop_codon	43963989	43963991	.	-	0	ID=g26678.t2.stop1;Parent=g26678.t2;
OX371264.1_Lypha_dubia_genome_assembly,_chromosome:_5	AUGUSTUS	CDS	43963989	43964540	1	-	0	ID=g26678.t2.CDS1;Parent=g26678.t2;
OX371264.1_Lypha_dubia_genome_assembly,_chromosome:_5	AUGUSTUS	exon	43963989	43964540	.	-	.	ID=g26678.t2.exon1;Parent=g26678.t2;
OX371264.1_Lypha_dubia_genome_assembly,_chromosome:_5	AUGUSTUS	start_codon	43964538	43964540	.	-	0	ID=g26678.t2.start1;Parent=g26678.t2;
OX371264.1_Lypha_dubia_genome_assembly,_chromosome:_5	AUGUSTUS	gene	44000170	44001598	.	+	.	ID=g26679;
OX371264.1_Lypha_dubia_genome_assembly,_chromosome:_5	AUGUSTUS	mRNA	44000170	44001598	1	+	.	ID=g26679.t1;Parent=g26679;
OX371264.1_Lypha_dubia_genome_assembly,_chromosome:_5	AUGUSTUS	start_codon	44000170	44000172	.	+	0	ID=g26679.t1.start1;Parent=g26679.t1;
OX371264.1_Lypha_dubia_genome_assembly,_chromosome:_5	AUGUSTUS	CDS	44000170	44000331	1	+	0	ID=g26679.t1.CDS1;Parent=g26679.t1;
OX371264.1_Lypha_dubia_genome_assembly,_chromosome:_5	AUGUSTUS	exon	44000170	44000331	.	+	.	ID=g26679.t1.exon1;Parent=g26679.t1;
OX371264.1_Lypha_dubia_genome_assembly,_chromosome:_5	AUGUSTUS	intron	44000332	44000406	1	+	.	ID=g26679.t1.intron1;Parent=g26679.t1;
OX371264.1_Lypha_dubia_genome_assembly,_chromosome:_5	AUGUSTUS	CDS	44000407	44000806	1	+	0	ID=g26679.t1.CDS2;Parent=g26679.t1;
OX371264.1_Lypha_dubia_genome_assembly,_chromosome:_5	AUGUSTUS	exon	44000407	44000806	.	+	.	ID=g26679.t1.exon2;Parent=g26679.t1;
OX371264.1_Lypha_dubia_genome_assembly,_chromosome:_5	AUGUSTUS	intron	44000807	44000878	1	+	.	ID=g26679.t1.intron2;Parent=g26679.t1;
OX371264.1_Lypha_dubia_genome_assembly,_chromosome:_5	AUGUSTUS	CDS	44000879	44000981	1	+	2	ID=g26679.t1.CDS3;Parent=g26679.t1;
OX371264.1_Lypha_dubia_genome_assembly,_chromosome:_5	AUGUSTUS	exon	44000879	44000981	.	+	.	ID=g26679.t1.exon3;Parent=g26679.t1;
OX371264.1_Lypha_dubia_genome_assembly,_chromosome:_5	AUGUSTUS	intron	44000982	44001039	1	+	.	ID=g26679.t1.intron3;Parent=g26679.t1;
OX371264.1_Lypha_dubia_genome_assembly,_chromosome:_5	AUGUSTUS	CDS	44001040	44001598	1	+	1	ID=g26679.t1.CDS4;Parent=g26679.t1;
OX371264.1_Lypha_dubia_genome_assembly,_chromosome:_5	AUGUSTUS	exon	44001040	44001598	.	+	.	ID=g26679.t1.exon4;Parent=g26679.t1;
OX371264.1_Lypha_dubia_genome_assembly,_chromosome:_5	AUGUSTUS	stop_codon	44001596	44001598	.	+	0	ID=g26679.t1.stop1;Parent=g26679.t1;
OX371264.1_Lypha_dubia_genome_assembly,_chromosome:_5	GeneMark.hmm3	mRNA	44000326	44001598	.	+	.	ID=g26679.t2;Parent=g26679;
OX371264.1_Lypha_dubia_genome_assembly,_chromosome:_5	GeneMark.hmm3	start_codon	44000326	44000328	.	+	0	ID=g26679.t2.start1;Parent=g26679.t2;
OX371264.1_Lypha_dubia_genome_assembly,_chromosome:_5	GeneMark.hmm3	CDS	44000326	44000331	.	+	0	ID=g26679.t2.CDS1;Parent=g26679.t2;
OX371264.1_Lypha_dubia_genome_assembly,_chromosome:_5	GeneMark.hmm3	exon	44000326	44000331	0	+	.	ID=g26679.t2.exon1;Parent=g26679.t2;
OX371264.1_Lypha_dubia_genome_assembly,_chromosome:_5	GeneMark.hmm3	intron	44000332	44000406	.	+	0	ID=g26679.t2.intron1;Parent=g26679.t2;
OX371264.1_Lypha_dubia_genome_assembly,_chromosome:_5	GeneMark.hmm3	CDS	44000407	44000806	.	+	0	ID=g26679.t2.CDS2;Parent=g26679.t2;
OX371264.1_Lypha_dubia_genome_assembly,_chromosome:_5	GeneMark.hmm3	exon	44000407	44000806	0	+	.	ID=g26679.t2.exon2;Parent=g26679.t2;
OX371264.1_Lypha_dubia_genome_assembly,_chromosome:_5	GeneMark.hmm3	intron	44000807	44000878	.	+	2	ID=g26679.t2.intron2;Parent=g26679.t2;
OX371264.1_Lypha_dubia_genome_assembly,_chromosome:_5	GeneMark.hmm3	CDS	44000879	44000981	.	+	2	ID=g26679.t2.CDS3;Parent=g26679.t2;
OX371264.1_Lypha_dubia_genome_assembly,_chromosome:_5	GeneMark.hmm3	exon	44000879	44000981	0	+	.	ID=g26679.t2.exon3;Parent=g26679.t2;
OX371264.1_Lypha_dubia_genome_assembly,_chromosome:_5	GeneMark.hmm3	intron	44000982	44001039	.	+	1	ID=g26679.t2.intron3;Parent=g26679.t2;
OX371264.1_Lypha_dubia_genome_assembly,_chromosome:_5	GeneMark.hmm3	CDS	44001040	44001598	.	+	1	ID=g26679.t2.CDS4;Parent=g26679.t2;
OX371264.1_Lypha_dubia_genome_assembly,_chromosome:_5	GeneMark.hmm3	exon	44001040	44001598	0	+	.	ID=g26679.t2.exon4;Parent=g26679.t2;
OX371264.1_Lypha_dubia_genome_assembly,_chromosome:_5	GeneMark.hmm3	stop_codon	44001596	44001598	.	+	0	ID=g26679.t2.stop1;Parent=g26679.t2;
OX371264.1_Lypha_dubia_genome_assembly,_chromosome:_5	AUGUSTUS	gene	44001846	44003274	.	-	.	ID=g26680;
OX371264.1_Lypha_dubia_genome_assembly,_chromosome:_5	AUGUSTUS	mRNA	44001846	44003274	0.73	-	.	ID=g26680.t1;Parent=g26680;
OX371264.1_Lypha_dubia_genome_assembly,_chromosome:_5	AUGUSTUS	stop_codon	44001846	44001848	.	-	0	ID=g26680.t1.stop1;Parent=g26680.t1;
OX371264.1_Lypha_dubia_genome_assembly,_chromosome:_5	AUGUSTUS	CDS	44001846	44002023	0.75	-	1	ID=g26680.t1.CDS1;Parent=g26680.t1;
OX371264.1_Lypha_dubia_genome_assembly,_chromosome:_5	AUGUSTUS	exon	44001846	44002023	.	-	.	ID=g26680.t1.exon1;Parent=g26680.t1;
OX371264.1_Lypha_dubia_genome_assembly,_chromosome:_5	AUGUSTUS	intron	44002024	44002078	0.75	-	.	ID=g26680.t1.intron1;Parent=g26680.t1;
OX371264.1_Lypha_dubia_genome_assembly,_chromosome:_5	AUGUSTUS	CDS	44002079	44002109	0.75	-	2	ID=g26680.t1.CDS2;Parent=g26680.t1;
OX371264.1_Lypha_dubia_genome_assembly,_chromosome:_5	AUGUSTUS	exon	44002079	44002109	.	-	.	ID=g26680.t1.exon2;Parent=g26680.t1;
OX371264.1_Lypha_dubia_genome_assembly,_chromosome:_5	AUGUSTUS	intron	44002110	44002804	1	-	.	ID=g26680.t1.intron2;Parent=g26680.t1;
OX371264.1_Lypha_dubia_genome_assembly,_chromosome:_5	AUGUSTUS	CDS	44002805	44002932	1	-	1	ID=g26680.t1.CDS3;Parent=g26680.t1;
OX371264.1_Lypha_dubia_genome_assembly,_chromosome:_5	AUGUSTUS	exon	44002805	44002932	.	-	.	ID=g26680.t1.exon3;Parent=g26680.t1;
OX371264.1_Lypha_dubia_genome_assembly,_chromosome:_5	AUGUSTUS	intron	44002933	44002996	1	-	.	ID=g26680.t1.intron3;Parent=g26680.t1;
OX371264.1_Lypha_dubia_genome_assembly,_chromosome:_5	AUGUSTUS	CDS	44002997	44003207	0.98	-	2	ID=g26680.t1.CDS4;Parent=g26680.t1;
OX371264.1_Lypha_dubia_genome_assembly,_chromosome:_5	AUGUSTUS	exon	44002997	44003207	.	-	.	ID=g26680.t1.exon4;Parent=g26680.t1;
OX371264.1_Lypha_dubia_genome_assembly,_chromosome:_5	AUGUSTUS	intron	44003208	44003261	0.97	-	.	ID=g26680.t1.intron4;Parent=g26680.t1;
OX371264.1_Lypha_dubia_genome_assembly,_chromosome:_5	AUGUSTUS	CDS	44003262	44003274	0.98	-	0	ID=g26680.t1.CDS5;Parent=g26680.t1;
OX371264.1_Lypha_dubia_genome_assembly,_chromosome:_5	AUGUSTUS	exon	44003262	44003274	.	-	.	ID=g26680.t1.exon5;Parent=g26680.t1;
OX371264.1_Lypha_dubia_genome_assembly,_chromosome:_5	AUGUSTUS	start_codon	44003272	44003274	.	-	0	ID=g26680.t1.start1;Parent=g26680.t1;
OX371264.1_Lypha_dubia_genome_assembly,_chromosome:_5	AUGUSTUS	gene	44014514	44015798	.	-	.	ID=g26681;
OX371264.1_Lypha_dubia_genome_assembly,_chromosome:_5	AUGUSTUS	mRNA	44014514	44015798	0.6	-	.	ID=g26681.t1;Parent=g26681;
OX371264.1_Lypha_dubia_genome_assembly,_chromosome:_5	AUGUSTUS	stop_codon	44014514	44014516	.	-	0	ID=g26681.t1.stop1;Parent=g26681.t1;
OX371264.1_Lypha_dubia_genome_assembly,_chromosome:_5	AUGUSTUS	CDS	44014514	44014722	0.6	-	2	ID=g26681.t1.CDS1;Parent=g26681.t1;
OX371264.1_Lypha_dubia_genome_assembly,_chromosome:_5	AUGUSTUS	exon	44014514	44014722	.	-	.	ID=g26681.t1.exon1;Parent=g26681.t1;
OX371264.1_Lypha_dubia_genome_assembly,_chromosome:_5	AUGUSTUS	intron	44014723	44015773	0.6	-	.	ID=g26681.t1.intron1;Parent=g26681.t1;
OX371264.1_Lypha_dubia_genome_assembly,_chromosome:_5	AUGUSTUS	CDS	44015774	44015798	1	-	0	ID=g26681.t1.CDS2;Parent=g26681.t1;
OX371264.1_Lypha_dubia_genome_assembly,_chromosome:_5	AUGUSTUS	exon	44015774	44015798	.	-	.	ID=g26681.t1.exon2;Parent=g26681.t1;
OX371264.1_Lypha_dubia_genome_assembly,_chromosome:_5	AUGUSTUS	start_codon	44015796	44015798	.	-	0	ID=g26681.t1.start1;Parent=g26681.t1;
OX371264.1_Lypha_dubia_genome_assembly,_chromosome:_5	AUGUSTUS	gene	44063526	44063852	.	+	.	ID=g26682;
OX371264.1_Lypha_dubia_genome_assembly,_chromosome:_5	AUGUSTUS	mRNA	44063526	44063852	0.99	+	.	ID=g26682.t1;Parent=g26682;
OX371264.1_Lypha_dubia_genome_assembly,_chromosome:_5	AUGUSTUS	start_codon	44063526	44063528	.	+	0	ID=g26682.t1.start1;Parent=g26682.t1;
OX371264.1_Lypha_dubia_genome_assembly,_chromosome:_5	AUGUSTUS	CDS	44063526	44063699	0.99	+	0	ID=g26682.t1.CDS1;Parent=g26682.t1;
OX371264.1_Lypha_dubia_genome_assembly,_chromosome:_5	AUGUSTUS	exon	44063526	44063699	.	+	.	ID=g26682.t1.exon1;Parent=g26682.t1;
OX371264.1_Lypha_dubia_genome_assembly,_chromosome:_5	AUGUSTUS	intron	44063700	44063759	1	+	.	ID=g26682.t1.intron1;Parent=g26682.t1;
OX371264.1_Lypha_dubia_genome_assembly,_chromosome:_5	AUGUSTUS	CDS	44063760	44063852	1	+	0	ID=g26682.t1.CDS2;Parent=g26682.t1;
OX371264.1_Lypha_dubia_genome_assembly,_chromosome:_5	AUGUSTUS	exon	44063760	44063852	.	+	.	ID=g26682.t1.exon2;Parent=g26682.t1;
OX371264.1_Lypha_dubia_genome_assembly,_chromosome:_5	AUGUSTUS	stop_codon	44063850	44063852	.	+	0	ID=g26682.t1.stop1;Parent=g26682.t1;
OX371264.1_Lypha_dubia_genome_assembly,_chromosome:_5	AUGUSTUS	gene	44064553	44065866	.	+	.	ID=g26683;
OX371264.1_Lypha_dubia_genome_assembly,_chromosome:_5	AUGUSTUS	mRNA	44064553	44065866	1	+	.	ID=g26683.t1;Parent=g26683;
OX371264.1_Lypha_dubia_genome_assembly,_chromosome:_5	AUGUSTUS	start_codon	44064553	44064555	.	+	0	ID=g26683.t1.start1;Parent=g26683.t1;
OX371264.1_Lypha_dubia_genome_assembly,_chromosome:_5	AUGUSTUS	CDS	44064553	44065866	1	+	0	ID=g26683.t1.CDS1;Parent=g26683.t1;
OX371264.1_Lypha_dubia_genome_assembly,_chromosome:_5	AUGUSTUS	exon	44064553	44065866	.	+	.	ID=g26683.t1.exon1;Parent=g26683.t1;
OX371264.1_Lypha_dubia_genome_assembly,_chromosome:_5	AUGUSTUS	stop_codon	44065864	44065866	.	+	0	ID=g26683.t1.stop1;Parent=g26683.t1;
OX371264.1_Lypha_dubia_genome_assembly,_chromosome:_5	AUGUSTUS	gene	44066127	44069826	.	+	.	ID=g26684;
OX371264.1_Lypha_dubia_genome_assembly,_chromosome:_5	AUGUSTUS	mRNA	44066127	44069826	0.61	+	.	ID=g26684.t1;Parent=g26684;
OX371264.1_Lypha_dubia_genome_assembly,_chromosome:_5	AUGUSTUS	start_codon	44066127	44066129	.	+	0	ID=g26684.t1.start1;Parent=g26684.t1;
OX371264.1_Lypha_dubia_genome_assembly,_chromosome:_5	AUGUSTUS	CDS	44066127	44067542	1	+	0	ID=g26684.t1.CDS1;Parent=g26684.t1;
OX371264.1_Lypha_dubia_genome_assembly,_chromosome:_5	AUGUSTUS	exon	44066127	44067542	.	+	.	ID=g26684.t1.exon1;Parent=g26684.t1;
OX371264.1_Lypha_dubia_genome_assembly,_chromosome:_5	AUGUSTUS	intron	44067543	44067603	1	+	.	ID=g26684.t1.intron1;Parent=g26684.t1;
OX371264.1_Lypha_dubia_genome_assembly,_chromosome:_5	AUGUSTUS	CDS	44067604	44068241	0.61	+	0	ID=g26684.t1.CDS2;Parent=g26684.t1;
OX371264.1_Lypha_dubia_genome_assembly,_chromosome:_5	AUGUSTUS	exon	44067604	44068241	.	+	.	ID=g26684.t1.exon2;Parent=g26684.t1;
OX371264.1_Lypha_dubia_genome_assembly,_chromosome:_5	AUGUSTUS	intron	44068242	44068619	0.62	+	.	ID=g26684.t1.intron2;Parent=g26684.t1;
OX371264.1_Lypha_dubia_genome_assembly,_chromosome:_5	AUGUSTUS	CDS	44068620	44069826	0.62	+	1	ID=g26684.t1.CDS3;Parent=g26684.t1;
OX371264.1_Lypha_dubia_genome_assembly,_chromosome:_5	AUGUSTUS	exon	44068620	44069826	.	+	.	ID=g26684.t1.exon3;Parent=g26684.t1;
OX371264.1_Lypha_dubia_genome_assembly,_chromosome:_5	AUGUSTUS	stop_codon	44069824	44069826	.	+	0	ID=g26684.t1.stop1;Parent=g26684.t1;
OX371264.1_Lypha_dubia_genome_assembly,_chromosome:_5	AUGUSTUS	gene	44149410	44149973	.	+	.	ID=g26685;
OX371264.1_Lypha_dubia_genome_assembly,_chromosome:_5	AUGUSTUS	mRNA	44149410	44149973	0.37	+	.	ID=g26685.t1;Parent=g26685;
OX371264.1_Lypha_dubia_genome_assembly,_chromosome:_5	AUGUSTUS	start_codon	44149410	44149412	.	+	0	ID=g26685.t1.start1;Parent=g26685.t1;
OX371264.1_Lypha_dubia_genome_assembly,_chromosome:_5	AUGUSTUS	CDS	44149410	44149973	0.37	+	0	ID=g26685.t1.CDS1;Parent=g26685.t1;
OX371264.1_Lypha_dubia_genome_assembly,_chromosome:_5	AUGUSTUS	exon	44149410	44149973	.	+	.	ID=g26685.t1.exon1;Parent=g26685.t1;
OX371264.1_Lypha_dubia_genome_assembly,_chromosome:_5	AUGUSTUS	stop_codon	44149971	44149973	.	+	0	ID=g26685.t1.stop1;Parent=g26685.t1;
OX371264.1_Lypha_dubia_genome_assembly,_chromosome:_5	AUGUSTUS	gene	44150369	44152534	.	-	.	ID=g26686;
OX371264.1_Lypha_dubia_genome_assembly,_chromosome:_5	AUGUSTUS	mRNA	44150369	44152534	0.81	-	.	ID=g26686.t1;Parent=g26686;
OX371264.1_Lypha_dubia_genome_assembly,_chromosome:_5	AUGUSTUS	stop_codon	44150369	44150371	.	-	0	ID=g26686.t1.stop1;Parent=g26686.t1;
OX371264.1_Lypha_dubia_genome_assembly,_chromosome:_5	AUGUSTUS	CDS	44150369	44152534	0.81	-	0	ID=g26686.t1.CDS1;Parent=g26686.t1;
OX371264.1_Lypha_dubia_genome_assembly,_chromosome:_5	AUGUSTUS	exon	44150369	44152534	.	-	.	ID=g26686.t1.exon1;Parent=g26686.t1;
OX371264.1_Lypha_dubia_genome_assembly,_chromosome:_5	AUGUSTUS	start_codon	44152532	44152534	.	-	0	ID=g26686.t1.start1;Parent=g26686.t1;
OX371264.1_Lypha_dubia_genome_assembly,_chromosome:_5	AUGUSTUS	gene	44153211	44173505	.	+	.	ID=g26687;
OX371264.1_Lypha_dubia_genome_assembly,_chromosome:_5	AUGUSTUS	mRNA	44153211	44173505	0.48	+	.	ID=g26687.t1;Parent=g26687;
OX371264.1_Lypha_dubia_genome_assembly,_chromosome:_5	AUGUSTUS	start_codon	44153211	44153213	.	+	0	ID=g26687.t1.start1;Parent=g26687.t1;
OX371264.1_Lypha_dubia_genome_assembly,_chromosome:_5	AUGUSTUS	CDS	44153211	44153295	0.48	+	0	ID=g26687.t1.CDS1;Parent=g26687.t1;
OX371264.1_Lypha_dubia_genome_assembly,_chromosome:_5	AUGUSTUS	exon	44153211	44153295	.	+	.	ID=g26687.t1.exon1;Parent=g26687.t1;
OX371264.1_Lypha_dubia_genome_assembly,_chromosome:_5	AUGUSTUS	intron	44153296	44166163	0.48	+	.	ID=g26687.t1.intron1;Parent=g26687.t1;
OX371264.1_Lypha_dubia_genome_assembly,_chromosome:_5	AUGUSTUS	CDS	44166164	44166380	1	+	2	ID=g26687.t1.CDS2;Parent=g26687.t1;
OX371264.1_Lypha_dubia_genome_assembly,_chromosome:_5	AUGUSTUS	exon	44166164	44166380	.	+	.	ID=g26687.t1.exon2;Parent=g26687.t1;
OX371264.1_Lypha_dubia_genome_assembly,_chromosome:_5	AUGUSTUS	intron	44166381	44166435	1	+	.	ID=g26687.t1.intron2;Parent=g26687.t1;
OX371264.1_Lypha_dubia_genome_assembly,_chromosome:_5	AUGUSTUS	CDS	44166436	44166659	1	+	1	ID=g26687.t1.CDS3;Parent=g26687.t1;
OX371264.1_Lypha_dubia_genome_assembly,_chromosome:_5	AUGUSTUS	exon	44166436	44166659	.	+	.	ID=g26687.t1.exon3;Parent=g26687.t1;
OX371264.1_Lypha_dubia_genome_assembly,_chromosome:_5	AUGUSTUS	intron	44166660	44166736	1	+	.	ID=g26687.t1.intron3;Parent=g26687.t1;
OX371264.1_Lypha_dubia_genome_assembly,_chromosome:_5	AUGUSTUS	CDS	44166737	44166900	1	+	2	ID=g26687.t1.CDS4;Parent=g26687.t1;
OX371264.1_Lypha_dubia_genome_assembly,_chromosome:_5	AUGUSTUS	exon	44166737	44166900	.	+	.	ID=g26687.t1.exon4;Parent=g26687.t1;
OX371264.1_Lypha_dubia_genome_assembly,_chromosome:_5	AUGUSTUS	intron	44166901	44172830	1	+	.	ID=g26687.t1.intron4;Parent=g26687.t1;
OX371264.1_Lypha_dubia_genome_assembly,_chromosome:_5	AUGUSTUS	CDS	44172831	44173505	1	+	0	ID=g26687.t1.CDS5;Parent=g26687.t1;
OX371264.1_Lypha_dubia_genome_assembly,_chromosome:_5	AUGUSTUS	exon	44172831	44173505	.	+	.	ID=g26687.t1.exon5;Parent=g26687.t1;
OX371264.1_Lypha_dubia_genome_assembly,_chromosome:_5	AUGUSTUS	stop_codon	44173503	44173505	.	+	0	ID=g26687.t1.stop1;Parent=g26687.t1;
OX371264.1_Lypha_dubia_genome_assembly,_chromosome:_5	AUGUSTUS	gene	44194691	44195020	.	+	.	ID=g26688;
OX371264.1_Lypha_dubia_genome_assembly,_chromosome:_5	AUGUSTUS	mRNA	44194691	44195020	1	+	.	ID=g26688.t1;Parent=g26688;
OX371264.1_Lypha_dubia_genome_assembly,_chromosome:_5	AUGUSTUS	start_codon	44194691	44194693	.	+	0	ID=g26688.t1.start1;Parent=g26688.t1;
OX371264.1_Lypha_dubia_genome_assembly,_chromosome:_5	AUGUSTUS	CDS	44194691	44195020	1	+	0	ID=g26688.t1.CDS1;Parent=g26688.t1;
OX371264.1_Lypha_dubia_genome_assembly,_chromosome:_5	AUGUSTUS	exon	44194691	44195020	.	+	.	ID=g26688.t1.exon1;Parent=g26688.t1;
OX371264.1_Lypha_dubia_genome_assembly,_chromosome:_5	AUGUSTUS	stop_codon	44195018	44195020	.	+	0	ID=g26688.t1.stop1;Parent=g26688.t1;
OX371264.1_Lypha_dubia_genome_assembly,_chromosome:_5	AUGUSTUS	gene	44236608	44238163	.	+	.	ID=g26689;
OX371264.1_Lypha_dubia_genome_assembly,_chromosome:_5	AUGUSTUS	mRNA	44236608	44238163	0.44	+	.	ID=g26689.t1;Parent=g26689;
OX371264.1_Lypha_dubia_genome_assembly,_chromosome:_5	AUGUSTUS	start_codon	44236608	44236610	.	+	0	ID=g26689.t1.start1;Parent=g26689.t1;
OX371264.1_Lypha_dubia_genome_assembly,_chromosome:_5	AUGUSTUS	CDS	44236608	44236782	0.94	+	0	ID=g26689.t1.CDS1;Parent=g26689.t1;
OX371264.1_Lypha_dubia_genome_assembly,_chromosome:_5	AUGUSTUS	exon	44236608	44236782	.	+	.	ID=g26689.t1.exon1;Parent=g26689.t1;
OX371264.1_Lypha_dubia_genome_assembly,_chromosome:_5	AUGUSTUS	intron	44236783	44237259	0.62	+	.	ID=g26689.t1.intron1;Parent=g26689.t1;
OX371264.1_Lypha_dubia_genome_assembly,_chromosome:_5	AUGUSTUS	CDS	44237260	44237638	0.62	+	2	ID=g26689.t1.CDS2;Parent=g26689.t1;
OX371264.1_Lypha_dubia_genome_assembly,_chromosome:_5	AUGUSTUS	exon	44237260	44237638	.	+	.	ID=g26689.t1.exon2;Parent=g26689.t1;
OX371264.1_Lypha_dubia_genome_assembly,_chromosome:_5	AUGUSTUS	intron	44237639	44237988	0.66	+	.	ID=g26689.t1.intron2;Parent=g26689.t1;
OX371264.1_Lypha_dubia_genome_assembly,_chromosome:_5	AUGUSTUS	CDS	44237989	44238163	0.66	+	1	ID=g26689.t1.CDS3;Parent=g26689.t1;
OX371264.1_Lypha_dubia_genome_assembly,_chromosome:_5	AUGUSTUS	exon	44237989	44238163	.	+	.	ID=g26689.t1.exon3;Parent=g26689.t1;
OX371264.1_Lypha_dubia_genome_assembly,_chromosome:_5	AUGUSTUS	stop_codon	44238161	44238163	.	+	0	ID=g26689.t1.stop1;Parent=g26689.t1;
OX371264.1_Lypha_dubia_genome_assembly,_chromosome:_5	AUGUSTUS	gene	44238208	44239927	.	+	.	ID=g26690;
OX371264.1_Lypha_dubia_genome_assembly,_chromosome:_5	AUGUSTUS	mRNA	44238208	44239927	0.35	+	.	ID=g26690.t1;Parent=g26690;
OX371264.1_Lypha_dubia_genome_assembly,_chromosome:_5	AUGUSTUS	start_codon	44238208	44238210	.	+	0	ID=g26690.t1.start1;Parent=g26690.t1;
OX371264.1_Lypha_dubia_genome_assembly,_chromosome:_5	AUGUSTUS	CDS	44238208	44238771	0.62	+	0	ID=g26690.t1.CDS1;Parent=g26690.t1;
OX371264.1_Lypha_dubia_genome_assembly,_chromosome:_5	AUGUSTUS	exon	44238208	44238771	.	+	.	ID=g26690.t1.exon1;Parent=g26690.t1;
OX371264.1_Lypha_dubia_genome_assembly,_chromosome:_5	AUGUSTUS	intron	44238772	44239513	0.51	+	.	ID=g26690.t1.intron1;Parent=g26690.t1;
OX371264.1_Lypha_dubia_genome_assembly,_chromosome:_5	AUGUSTUS	CDS	44239514	44239927	0.59	+	0	ID=g26690.t1.CDS2;Parent=g26690.t1;
OX371264.1_Lypha_dubia_genome_assembly,_chromosome:_5	AUGUSTUS	exon	44239514	44239927	.	+	.	ID=g26690.t1.exon2;Parent=g26690.t1;
OX371264.1_Lypha_dubia_genome_assembly,_chromosome:_5	AUGUSTUS	stop_codon	44239925	44239927	.	+	0	ID=g26690.t1.stop1;Parent=g26690.t1;
OX371264.1_Lypha_dubia_genome_assembly,_chromosome:_5	AUGUSTUS	gene	44284139	44285938	.	+	.	ID=g26691;
OX371264.1_Lypha_dubia_genome_assembly,_chromosome:_5	AUGUSTUS	mRNA	44284139	44285938	0.39	+	.	ID=g26691.t1;Parent=g26691;
OX371264.1_Lypha_dubia_genome_assembly,_chromosome:_5	AUGUSTUS	start_codon	44284139	44284141	.	+	0	ID=g26691.t1.start1;Parent=g26691.t1;
OX371264.1_Lypha_dubia_genome_assembly,_chromosome:_5	AUGUSTUS	CDS	44284139	44284605	0.7	+	0	ID=g26691.t1.CDS1;Parent=g26691.t1;
OX371264.1_Lypha_dubia_genome_assembly,_chromosome:_5	AUGUSTUS	exon	44284139	44284605	.	+	.	ID=g26691.t1.exon1;Parent=g26691.t1;
OX371264.1_Lypha_dubia_genome_assembly,_chromosome:_5	AUGUSTUS	intron	44284606	44284866	0.68	+	.	ID=g26691.t1.intron1;Parent=g26691.t1;
OX371264.1_Lypha_dubia_genome_assembly,_chromosome:_5	AUGUSTUS	CDS	44284867	44284994	0.81	+	1	ID=g26691.t1.CDS2;Parent=g26691.t1;
OX371264.1_Lypha_dubia_genome_assembly,_chromosome:_5	AUGUSTUS	exon	44284867	44284994	.	+	.	ID=g26691.t1.exon2;Parent=g26691.t1;
OX371264.1_Lypha_dubia_genome_assembly,_chromosome:_5	AUGUSTUS	intron	44284995	44285552	1	+	.	ID=g26691.t1.intron2;Parent=g26691.t1;
OX371264.1_Lypha_dubia_genome_assembly,_chromosome:_5	AUGUSTUS	CDS	44285553	44285761	0.6	+	2	ID=g26691.t1.CDS3;Parent=g26691.t1;
OX371264.1_Lypha_dubia_genome_assembly,_chromosome:_5	AUGUSTUS	exon	44285553	44285761	.	+	.	ID=g26691.t1.exon3;Parent=g26691.t1;
OX371264.1_Lypha_dubia_genome_assembly,_chromosome:_5	AUGUSTUS	intron	44285762	44285908	0.6	+	.	ID=g26691.t1.intron3;Parent=g26691.t1;
OX371264.1_Lypha_dubia_genome_assembly,_chromosome:_5	AUGUSTUS	CDS	44285909	44285938	0.64	+	0	ID=g26691.t1.CDS4;Parent=g26691.t1;
OX371264.1_Lypha_dubia_genome_assembly,_chromosome:_5	AUGUSTUS	exon	44285909	44285938	.	+	.	ID=g26691.t1.exon4;Parent=g26691.t1;
OX371264.1_Lypha_dubia_genome_assembly,_chromosome:_5	AUGUSTUS	stop_codon	44285936	44285938	.	+	0	ID=g26691.t1.stop1;Parent=g26691.t1;
OX371264.1_Lypha_dubia_genome_assembly,_chromosome:_5	AUGUSTUS	mRNA	44284139	44285938	0.36	+	.	ID=g26691.t2;Parent=g26691;
OX371264.1_Lypha_dubia_genome_assembly,_chromosome:_5	AUGUSTUS	start_codon	44284139	44284141	.	+	0	ID=g26691.t2.start1;Parent=g26691.t2;
OX371264.1_Lypha_dubia_genome_assembly,_chromosome:_5	AUGUSTUS	CDS	44284139	44284605	0.73	+	0	ID=g26691.t2.CDS1;Parent=g26691.t2;
OX371264.1_Lypha_dubia_genome_assembly,_chromosome:_5	AUGUSTUS	exon	44284139	44284605	.	+	.	ID=g26691.t2.exon1;Parent=g26691.t2;
OX371264.1_Lypha_dubia_genome_assembly,_chromosome:_5	AUGUSTUS	intron	44284606	44284866	0.71	+	.	ID=g26691.t2.intron1;Parent=g26691.t2;
OX371264.1_Lypha_dubia_genome_assembly,_chromosome:_5	AUGUSTUS	CDS	44284867	44284985	0.83	+	1	ID=g26691.t2.CDS2;Parent=g26691.t2;
OX371264.1_Lypha_dubia_genome_assembly,_chromosome:_5	AUGUSTUS	exon	44284867	44284985	.	+	.	ID=g26691.t2.exon2;Parent=g26691.t2;
OX371264.1_Lypha_dubia_genome_assembly,_chromosome:_5	AUGUSTUS	intron	44284986	44285552	0.99	+	.	ID=g26691.t2.intron2;Parent=g26691.t2;
OX371264.1_Lypha_dubia_genome_assembly,_chromosome:_5	AUGUSTUS	CDS	44285553	44285761	0.47	+	2	ID=g26691.t2.CDS3;Parent=g26691.t2;
OX371264.1_Lypha_dubia_genome_assembly,_chromosome:_5	AUGUSTUS	exon	44285553	44285761	.	+	.	ID=g26691.t2.exon3;Parent=g26691.t2;
OX371264.1_Lypha_dubia_genome_assembly,_chromosome:_5	AUGUSTUS	intron	44285762	44285908	0.47	+	.	ID=g26691.t2.intron3;Parent=g26691.t2;
OX371264.1_Lypha_dubia_genome_assembly,_chromosome:_5	AUGUSTUS	CDS	44285909	44285938	0.54	+	0	ID=g26691.t2.CDS4;Parent=g26691.t2;
OX371264.1_Lypha_dubia_genome_assembly,_chromosome:_5	AUGUSTUS	exon	44285909	44285938	.	+	.	ID=g26691.t2.exon4;Parent=g26691.t2;
OX371264.1_Lypha_dubia_genome_assembly,_chromosome:_5	AUGUSTUS	stop_codon	44285936	44285938	.	+	0	ID=g26691.t2.stop1;Parent=g26691.t2;
OX371264.1_Lypha_dubia_genome_assembly,_chromosome:_5	AUGUSTUS	gene	44291466	44292104	.	+	.	ID=g26692;
OX371264.1_Lypha_dubia_genome_assembly,_chromosome:_5	AUGUSTUS	mRNA	44291466	44292104	0.53	+	.	ID=g26692.t1;Parent=g26692;
OX371264.1_Lypha_dubia_genome_assembly,_chromosome:_5	AUGUSTUS	start_codon	44291466	44291468	.	+	0	ID=g26692.t1.start1;Parent=g26692.t1;
OX371264.1_Lypha_dubia_genome_assembly,_chromosome:_5	AUGUSTUS	CDS	44291466	44292104	0.53	+	0	ID=g26692.t1.CDS1;Parent=g26692.t1;
OX371264.1_Lypha_dubia_genome_assembly,_chromosome:_5	AUGUSTUS	exon	44291466	44292104	.	+	.	ID=g26692.t1.exon1;Parent=g26692.t1;
OX371264.1_Lypha_dubia_genome_assembly,_chromosome:_5	AUGUSTUS	stop_codon	44292102	44292104	.	+	0	ID=g26692.t1.stop1;Parent=g26692.t1;
OX371264.1_Lypha_dubia_genome_assembly,_chromosome:_5	AUGUSTUS	gene	44299845	44301644	.	+	.	ID=g26693;
OX371264.1_Lypha_dubia_genome_assembly,_chromosome:_5	AUGUSTUS	mRNA	44299845	44301644	0.49	+	.	ID=g26693.t1;Parent=g26693;
OX371264.1_Lypha_dubia_genome_assembly,_chromosome:_5	AUGUSTUS	start_codon	44299845	44299847	.	+	0	ID=g26693.t1.start1;Parent=g26693.t1;
OX371264.1_Lypha_dubia_genome_assembly,_chromosome:_5	AUGUSTUS	CDS	44299845	44300311	0.89	+	0	ID=g26693.t1.CDS1;Parent=g26693.t1;
OX371264.1_Lypha_dubia_genome_assembly,_chromosome:_5	AUGUSTUS	exon	44299845	44300311	.	+	.	ID=g26693.t1.exon1;Parent=g26693.t1;
OX371264.1_Lypha_dubia_genome_assembly,_chromosome:_5	AUGUSTUS	intron	44300312	44300572	0.86	+	.	ID=g26693.t1.intron1;Parent=g26693.t1;
OX371264.1_Lypha_dubia_genome_assembly,_chromosome:_5	AUGUSTUS	CDS	44300573	44300691	0.98	+	1	ID=g26693.t1.CDS2;Parent=g26693.t1;
OX371264.1_Lypha_dubia_genome_assembly,_chromosome:_5	AUGUSTUS	exon	44300573	44300691	.	+	.	ID=g26693.t1.exon2;Parent=g26693.t1;
OX371264.1_Lypha_dubia_genome_assembly,_chromosome:_5	AUGUSTUS	intron	44300692	44301258	1	+	.	ID=g26693.t1.intron2;Parent=g26693.t1;
OX371264.1_Lypha_dubia_genome_assembly,_chromosome:_5	AUGUSTUS	CDS	44301259	44301467	0.57	+	2	ID=g26693.t1.CDS3;Parent=g26693.t1;
OX371264.1_Lypha_dubia_genome_assembly,_chromosome:_5	AUGUSTUS	exon	44301259	44301467	.	+	.	ID=g26693.t1.exon3;Parent=g26693.t1;
OX371264.1_Lypha_dubia_genome_assembly,_chromosome:_5	AUGUSTUS	intron	44301468	44301614	0.57	+	.	ID=g26693.t1.intron3;Parent=g26693.t1;
OX371264.1_Lypha_dubia_genome_assembly,_chromosome:_5	AUGUSTUS	CDS	44301615	44301644	0.58	+	0	ID=g26693.t1.CDS4;Parent=g26693.t1;
OX371264.1_Lypha_dubia_genome_assembly,_chromosome:_5	AUGUSTUS	exon	44301615	44301644	.	+	.	ID=g26693.t1.exon4;Parent=g26693.t1;
OX371264.1_Lypha_dubia_genome_assembly,_chromosome:_5	AUGUSTUS	stop_codon	44301642	44301644	.	+	0	ID=g26693.t1.stop1;Parent=g26693.t1;
OX371264.1_Lypha_dubia_genome_assembly,_chromosome:_5	AUGUSTUS	gene	44377211	44377544	.	-	.	ID=g26694;
OX371264.1_Lypha_dubia_genome_assembly,_chromosome:_5	AUGUSTUS	mRNA	44377211	44377544	1	-	.	ID=g26694.t1;Parent=g26694;
OX371264.1_Lypha_dubia_genome_assembly,_chromosome:_5	AUGUSTUS	stop_codon	44377211	44377213	.	-	0	ID=g26694.t1.stop1;Parent=g26694.t1;
OX371264.1_Lypha_dubia_genome_assembly,_chromosome:_5	AUGUSTUS	CDS	44377211	44377228	1	-	0	ID=g26694.t1.CDS1;Parent=g26694.t1;
OX371264.1_Lypha_dubia_genome_assembly,_chromosome:_5	AUGUSTUS	exon	44377211	44377228	.	-	.	ID=g26694.t1.exon1;Parent=g26694.t1;
OX371264.1_Lypha_dubia_genome_assembly,_chromosome:_5	AUGUSTUS	intron	44377229	44377313	1	-	.	ID=g26694.t1.intron1;Parent=g26694.t1;
OX371264.1_Lypha_dubia_genome_assembly,_chromosome:_5	AUGUSTUS	CDS	44377314	44377544	1	-	0	ID=g26694.t1.CDS2;Parent=g26694.t1;
OX371264.1_Lypha_dubia_genome_assembly,_chromosome:_5	AUGUSTUS	exon	44377314	44377544	.	-	.	ID=g26694.t1.exon2;Parent=g26694.t1;
OX371264.1_Lypha_dubia_genome_assembly,_chromosome:_5	AUGUSTUS	start_codon	44377542	44377544	.	-	0	ID=g26694.t1.start1;Parent=g26694.t1;
OX371264.1_Lypha_dubia_genome_assembly,_chromosome:_5	AUGUSTUS	gene	44378567	44379139	.	+	.	ID=g26695;
OX371264.1_Lypha_dubia_genome_assembly,_chromosome:_5	AUGUSTUS	mRNA	44378567	44379139	1	+	.	ID=g26695.t1;Parent=g26695;
OX371264.1_Lypha_dubia_genome_assembly,_chromosome:_5	AUGUSTUS	start_codon	44378567	44378569	.	+	0	ID=g26695.t1.start1;Parent=g26695.t1;
OX371264.1_Lypha_dubia_genome_assembly,_chromosome:_5	AUGUSTUS	CDS	44378567	44378580	1	+	0	ID=g26695.t1.CDS1;Parent=g26695.t1;
OX371264.1_Lypha_dubia_genome_assembly,_chromosome:_5	AUGUSTUS	exon	44378567	44378580	.	+	.	ID=g26695.t1.exon1;Parent=g26695.t1;
OX371264.1_Lypha_dubia_genome_assembly,_chromosome:_5	AUGUSTUS	intron	44378581	44378636	1	+	.	ID=g26695.t1.intron1;Parent=g26695.t1;
OX371264.1_Lypha_dubia_genome_assembly,_chromosome:_5	AUGUSTUS	CDS	44378637	44378823	1	+	1	ID=g26695.t1.CDS2;Parent=g26695.t1;
OX371264.1_Lypha_dubia_genome_assembly,_chromosome:_5	AUGUSTUS	exon	44378637	44378823	.	+	.	ID=g26695.t1.exon2;Parent=g26695.t1;
OX371264.1_Lypha_dubia_genome_assembly,_chromosome:_5	AUGUSTUS	intron	44378824	44378878	1	+	.	ID=g26695.t1.intron2;Parent=g26695.t1;
OX371264.1_Lypha_dubia_genome_assembly,_chromosome:_5	AUGUSTUS	CDS	44378879	44379139	1	+	0	ID=g26695.t1.CDS3;Parent=g26695.t1;
OX371264.1_Lypha_dubia_genome_assembly,_chromosome:_5	AUGUSTUS	exon	44378879	44379139	.	+	.	ID=g26695.t1.exon3;Parent=g26695.t1;
OX371264.1_Lypha_dubia_genome_assembly,_chromosome:_5	AUGUSTUS	stop_codon	44379137	44379139	.	+	0	ID=g26695.t1.stop1;Parent=g26695.t1;
OX371264.1_Lypha_dubia_genome_assembly,_chromosome:_5	AUGUSTUS	gene	44383995	44384246	.	+	.	ID=g26696;
OX371264.1_Lypha_dubia_genome_assembly,_chromosome:_5	AUGUSTUS	mRNA	44383995	44384246	0.64	+	.	ID=g26696.t1;Parent=g26696;
OX371264.1_Lypha_dubia_genome_assembly,_chromosome:_5	AUGUSTUS	start_codon	44383995	44383997	.	+	0	ID=g26696.t1.start1;Parent=g26696.t1;
OX371264.1_Lypha_dubia_genome_assembly,_chromosome:_5	AUGUSTUS	CDS	44383995	44384246	0.64	+	0	ID=g26696.t1.CDS1;Parent=g26696.t1;
OX371264.1_Lypha_dubia_genome_assembly,_chromosome:_5	AUGUSTUS	exon	44383995	44384246	.	+	.	ID=g26696.t1.exon1;Parent=g26696.t1;
OX371264.1_Lypha_dubia_genome_assembly,_chromosome:_5	AUGUSTUS	stop_codon	44384244	44384246	.	+	0	ID=g26696.t1.stop1;Parent=g26696.t1;
OX371264.1_Lypha_dubia_genome_assembly,_chromosome:_5	AUGUSTUS	gene	44384538	44385418	.	-	.	ID=g26697;
OX371264.1_Lypha_dubia_genome_assembly,_chromosome:_5	AUGUSTUS	mRNA	44384538	44385418	0.39	-	.	ID=g26697.t1;Parent=g26697;
OX371264.1_Lypha_dubia_genome_assembly,_chromosome:_5	AUGUSTUS	stop_codon	44384538	44384540	.	-	0	ID=g26697.t1.stop1;Parent=g26697.t1;
OX371264.1_Lypha_dubia_genome_assembly,_chromosome:_5	AUGUSTUS	CDS	44384538	44384638	0.95	-	2	ID=g26697.t1.CDS1;Parent=g26697.t1;
OX371264.1_Lypha_dubia_genome_assembly,_chromosome:_5	AUGUSTUS	exon	44384538	44384638	.	-	.	ID=g26697.t1.exon1;Parent=g26697.t1;
OX371264.1_Lypha_dubia_genome_assembly,_chromosome:_5	AUGUSTUS	intron	44384639	44384716	0.65	-	.	ID=g26697.t1.intron1;Parent=g26697.t1;
OX371264.1_Lypha_dubia_genome_assembly,_chromosome:_5	AUGUSTUS	CDS	44384717	44384760	0.57	-	1	ID=g26697.t1.CDS2;Parent=g26697.t1;
OX371264.1_Lypha_dubia_genome_assembly,_chromosome:_5	AUGUSTUS	exon	44384717	44384760	.	-	.	ID=g26697.t1.exon2;Parent=g26697.t1;
OX371264.1_Lypha_dubia_genome_assembly,_chromosome:_5	AUGUSTUS	intron	44384761	44384829	0.62	-	.	ID=g26697.t1.intron2;Parent=g26697.t1;
OX371264.1_Lypha_dubia_genome_assembly,_chromosome:_5	AUGUSTUS	CDS	44384830	44384899	0.62	-	2	ID=g26697.t1.CDS3;Parent=g26697.t1;
OX371264.1_Lypha_dubia_genome_assembly,_chromosome:_5	AUGUSTUS	exon	44384830	44384899	.	-	.	ID=g26697.t1.exon3;Parent=g26697.t1;
OX371264.1_Lypha_dubia_genome_assembly,_chromosome:_5	AUGUSTUS	intron	44384900	44384960	1	-	.	ID=g26697.t1.intron3;Parent=g26697.t1;
OX371264.1_Lypha_dubia_genome_assembly,_chromosome:_5	AUGUSTUS	CDS	44384961	44385064	0.71	-	1	ID=g26697.t1.CDS4;Parent=g26697.t1;
OX371264.1_Lypha_dubia_genome_assembly,_chromosome:_5	AUGUSTUS	exon	44384961	44385064	.	-	.	ID=g26697.t1.exon4;Parent=g26697.t1;
OX371264.1_Lypha_dubia_genome_assembly,_chromosome:_5	AUGUSTUS	intron	44385065	44385180	0.71	-	.	ID=g26697.t1.intron4;Parent=g26697.t1;
OX371264.1_Lypha_dubia_genome_assembly,_chromosome:_5	AUGUSTUS	CDS	44385181	44385234	0.71	-	1	ID=g26697.t1.CDS5;Parent=g26697.t1;
OX371264.1_Lypha_dubia_genome_assembly,_chromosome:_5	AUGUSTUS	exon	44385181	44385234	.	-	.	ID=g26697.t1.exon5;Parent=g26697.t1;
OX371264.1_Lypha_dubia_genome_assembly,_chromosome:_5	AUGUSTUS	intron	44385235	44385299	1	-	.	ID=g26697.t1.intron5;Parent=g26697.t1;
OX371264.1_Lypha_dubia_genome_assembly,_chromosome:_5	AUGUSTUS	CDS	44385300	44385418	1	-	0	ID=g26697.t1.CDS6;Parent=g26697.t1;
OX371264.1_Lypha_dubia_genome_assembly,_chromosome:_5	AUGUSTUS	exon	44385300	44385418	.	-	.	ID=g26697.t1.exon6;Parent=g26697.t1;
OX371264.1_Lypha_dubia_genome_assembly,_chromosome:_5	AUGUSTUS	start_codon	44385416	44385418	.	-	0	ID=g26697.t1.start1;Parent=g26697.t1;
OX371264.1_Lypha_dubia_genome_assembly,_chromosome:_5	AUGUSTUS	gene	44404297	44414801	.	-	.	ID=g26698;
OX371264.1_Lypha_dubia_genome_assembly,_chromosome:_5	AUGUSTUS	mRNA	44404297	44414801	0.29	-	.	ID=g26698.t1;Parent=g26698;
OX371264.1_Lypha_dubia_genome_assembly,_chromosome:_5	AUGUSTUS	stop_codon	44404297	44404299	.	-	0	ID=g26698.t1.stop1;Parent=g26698.t1;
OX371264.1_Lypha_dubia_genome_assembly,_chromosome:_5	AUGUSTUS	CDS	44404297	44405033	0.92	-	2	ID=g26698.t1.CDS1;Parent=g26698.t1;
OX371264.1_Lypha_dubia_genome_assembly,_chromosome:_5	AUGUSTUS	exon	44404297	44405033	.	-	.	ID=g26698.t1.exon1;Parent=g26698.t1;
OX371264.1_Lypha_dubia_genome_assembly,_chromosome:_5	AUGUSTUS	intron	44405034	44412031	0.92	-	.	ID=g26698.t1.intron1;Parent=g26698.t1;
OX371264.1_Lypha_dubia_genome_assembly,_chromosome:_5	AUGUSTUS	CDS	44412032	44412255	0.93	-	1	ID=g26698.t1.CDS2;Parent=g26698.t1;
OX371264.1_Lypha_dubia_genome_assembly,_chromosome:_5	AUGUSTUS	exon	44412032	44412255	.	-	.	ID=g26698.t1.exon2;Parent=g26698.t1;
OX371264.1_Lypha_dubia_genome_assembly,_chromosome:_5	AUGUSTUS	intron	44412256	44412310	1	-	.	ID=g26698.t1.intron2;Parent=g26698.t1;
OX371264.1_Lypha_dubia_genome_assembly,_chromosome:_5	AUGUSTUS	CDS	44412311	44412527	1	-	2	ID=g26698.t1.CDS3;Parent=g26698.t1;
OX371264.1_Lypha_dubia_genome_assembly,_chromosome:_5	AUGUSTUS	exon	44412311	44412527	.	-	.	ID=g26698.t1.exon3;Parent=g26698.t1;
OX371264.1_Lypha_dubia_genome_assembly,_chromosome:_5	AUGUSTUS	intron	44412528	44414785	0.33	-	.	ID=g26698.t1.intron3;Parent=g26698.t1;
OX371264.1_Lypha_dubia_genome_assembly,_chromosome:_5	AUGUSTUS	CDS	44414786	44414801	0.33	-	0	ID=g26698.t1.CDS4;Parent=g26698.t1;
OX371264.1_Lypha_dubia_genome_assembly,_chromosome:_5	AUGUSTUS	exon	44414786	44414801	.	-	.	ID=g26698.t1.exon4;Parent=g26698.t1;
OX371264.1_Lypha_dubia_genome_assembly,_chromosome:_5	AUGUSTUS	start_codon	44414799	44414801	.	-	0	ID=g26698.t1.start1;Parent=g26698.t1;
OX371264.1_Lypha_dubia_genome_assembly,_chromosome:_5	AUGUSTUS	gene	44435683	44435973	.	-	.	ID=g26699;
OX371264.1_Lypha_dubia_genome_assembly,_chromosome:_5	AUGUSTUS	mRNA	44435683	44435973	0.88	-	.	ID=g26699.t1;Parent=g26699;
OX371264.1_Lypha_dubia_genome_assembly,_chromosome:_5	AUGUSTUS	stop_codon	44435683	44435685	.	-	0	ID=g26699.t1.stop1;Parent=g26699.t1;
OX371264.1_Lypha_dubia_genome_assembly,_chromosome:_5	AUGUSTUS	CDS	44435683	44435973	0.88	-	0	ID=g26699.t1.CDS1;Parent=g26699.t1;
OX371264.1_Lypha_dubia_genome_assembly,_chromosome:_5	AUGUSTUS	exon	44435683	44435973	.	-	.	ID=g26699.t1.exon1;Parent=g26699.t1;
OX371264.1_Lypha_dubia_genome_assembly,_chromosome:_5	AUGUSTUS	start_codon	44435971	44435973	.	-	0	ID=g26699.t1.start1;Parent=g26699.t1;
OX371264.1_Lypha_dubia_genome_assembly,_chromosome:_5	AUGUSTUS	gene	44436469	44436786	.	-	.	ID=g26700;
OX371264.1_Lypha_dubia_genome_assembly,_chromosome:_5	AUGUSTUS	mRNA	44436469	44436786	0.88	-	.	ID=g26700.t1;Parent=g26700;
OX371264.1_Lypha_dubia_genome_assembly,_chromosome:_5	AUGUSTUS	stop_codon	44436469	44436471	.	-	0	ID=g26700.t1.stop1;Parent=g26700.t1;
OX371264.1_Lypha_dubia_genome_assembly,_chromosome:_5	AUGUSTUS	CDS	44436469	44436786	0.88	-	0	ID=g26700.t1.CDS1;Parent=g26700.t1;
OX371264.1_Lypha_dubia_genome_assembly,_chromosome:_5	AUGUSTUS	exon	44436469	44436786	.	-	.	ID=g26700.t1.exon1;Parent=g26700.t1;
OX371264.1_Lypha_dubia_genome_assembly,_chromosome:_5	AUGUSTUS	start_codon	44436784	44436786	.	-	0	ID=g26700.t1.start1;Parent=g26700.t1;
OX371264.1_Lypha_dubia_genome_assembly,_chromosome:_5	AUGUSTUS	gene	44437932	44439729	.	+	.	ID=g26701;
OX371264.1_Lypha_dubia_genome_assembly,_chromosome:_5	AUGUSTUS	mRNA	44437932	44439729	0.69	+	.	ID=g26701.t1;Parent=g26701;
OX371264.1_Lypha_dubia_genome_assembly,_chromosome:_5	AUGUSTUS	start_codon	44437932	44437934	.	+	0	ID=g26701.t1.start1;Parent=g26701.t1;
OX371264.1_Lypha_dubia_genome_assembly,_chromosome:_5	AUGUSTUS	CDS	44437932	44438017	0.78	+	0	ID=g26701.t1.CDS1;Parent=g26701.t1;
OX371264.1_Lypha_dubia_genome_assembly,_chromosome:_5	AUGUSTUS	exon	44437932	44438017	.	+	.	ID=g26701.t1.exon1;Parent=g26701.t1;
OX371264.1_Lypha_dubia_genome_assembly,_chromosome:_5	AUGUSTUS	intron	44438018	44438216	0.71	+	.	ID=g26701.t1.intron1;Parent=g26701.t1;
OX371264.1_Lypha_dubia_genome_assembly,_chromosome:_5	AUGUSTUS	CDS	44438217	44439729	0.73	+	1	ID=g26701.t1.CDS2;Parent=g26701.t1;
OX371264.1_Lypha_dubia_genome_assembly,_chromosome:_5	AUGUSTUS	exon	44438217	44439729	.	+	.	ID=g26701.t1.exon2;Parent=g26701.t1;
OX371264.1_Lypha_dubia_genome_assembly,_chromosome:_5	AUGUSTUS	stop_codon	44439727	44439729	.	+	0	ID=g26701.t1.stop1;Parent=g26701.t1;
OX371264.1_Lypha_dubia_genome_assembly,_chromosome:_5	AUGUSTUS	gene	44438039	44439729	.	+	.	ID=g26702;
OX371264.1_Lypha_dubia_genome_assembly,_chromosome:_5	AUGUSTUS	mRNA	44438039	44439729	0.42	+	.	ID=g26702.t1;Parent=g26702;
OX371264.1_Lypha_dubia_genome_assembly,_chromosome:_5	AUGUSTUS	start_codon	44438039	44438041	.	+	0	ID=g26702.t1.start1;Parent=g26702.t1;
OX371264.1_Lypha_dubia_genome_assembly,_chromosome:_5	AUGUSTUS	CDS	44438039	44438141	0.69	+	0	ID=g26702.t1.CDS1;Parent=g26702.t1;
OX371264.1_Lypha_dubia_genome_assembly,_chromosome:_5	AUGUSTUS	exon	44438039	44438141	.	+	.	ID=g26702.t1.exon1;Parent=g26702.t1;
OX371264.1_Lypha_dubia_genome_assembly,_chromosome:_5	AUGUSTUS	intron	44438142	44438326	0.42	+	.	ID=g26702.t1.intron1;Parent=g26702.t1;
OX371264.1_Lypha_dubia_genome_assembly,_chromosome:_5	AUGUSTUS	CDS	44438327	44439729	0.68	+	2	ID=g26702.t1.CDS2;Parent=g26702.t1;
OX371264.1_Lypha_dubia_genome_assembly,_chromosome:_5	AUGUSTUS	exon	44438327	44439729	.	+	.	ID=g26702.t1.exon2;Parent=g26702.t1;
OX371264.1_Lypha_dubia_genome_assembly,_chromosome:_5	AUGUSTUS	stop_codon	44439727	44439729	.	+	0	ID=g26702.t1.stop1;Parent=g26702.t1;
OX371264.1_Lypha_dubia_genome_assembly,_chromosome:_5	AUGUSTUS	gene	44440646	44440961	.	+	.	ID=g26703;
OX371264.1_Lypha_dubia_genome_assembly,_chromosome:_5	AUGUSTUS	mRNA	44440646	44440961	0.99	+	.	ID=g26703.t1;Parent=g26703;
OX371264.1_Lypha_dubia_genome_assembly,_chromosome:_5	AUGUSTUS	start_codon	44440646	44440648	.	+	0	ID=g26703.t1.start1;Parent=g26703.t1;
OX371264.1_Lypha_dubia_genome_assembly,_chromosome:_5	AUGUSTUS	CDS	44440646	44440742	1	+	0	ID=g26703.t1.CDS1;Parent=g26703.t1;
OX371264.1_Lypha_dubia_genome_assembly,_chromosome:_5	AUGUSTUS	exon	44440646	44440742	.	+	.	ID=g26703.t1.exon1;Parent=g26703.t1;
OX371264.1_Lypha_dubia_genome_assembly,_chromosome:_5	AUGUSTUS	intron	44440743	44440809	1	+	.	ID=g26703.t1.intron1;Parent=g26703.t1;
OX371264.1_Lypha_dubia_genome_assembly,_chromosome:_5	AUGUSTUS	CDS	44440810	44440961	0.99	+	2	ID=g26703.t1.CDS2;Parent=g26703.t1;
OX371264.1_Lypha_dubia_genome_assembly,_chromosome:_5	AUGUSTUS	exon	44440810	44440961	.	+	.	ID=g26703.t1.exon2;Parent=g26703.t1;
OX371264.1_Lypha_dubia_genome_assembly,_chromosome:_5	AUGUSTUS	stop_codon	44440959	44440961	.	+	0	ID=g26703.t1.stop1;Parent=g26703.t1;
OX371264.1_Lypha_dubia_genome_assembly,_chromosome:_5	AUGUSTUS	gene	44453248	44455151	.	-	.	ID=g26704;
OX371264.1_Lypha_dubia_genome_assembly,_chromosome:_5	AUGUSTUS	mRNA	44453248	44455151	0.5	-	.	ID=g26704.t1;Parent=g26704;
OX371264.1_Lypha_dubia_genome_assembly,_chromosome:_5	AUGUSTUS	stop_codon	44453248	44453250	.	-	0	ID=g26704.t1.stop1;Parent=g26704.t1;
OX371264.1_Lypha_dubia_genome_assembly,_chromosome:_5	AUGUSTUS	CDS	44453248	44454521	0.99	-	2	ID=g26704.t1.CDS1;Parent=g26704.t1;
OX371264.1_Lypha_dubia_genome_assembly,_chromosome:_5	AUGUSTUS	exon	44453248	44454521	.	-	.	ID=g26704.t1.exon1;Parent=g26704.t1;
OX371264.1_Lypha_dubia_genome_assembly,_chromosome:_5	AUGUSTUS	intron	44454522	44454703	1	-	.	ID=g26704.t1.intron1;Parent=g26704.t1;
OX371264.1_Lypha_dubia_genome_assembly,_chromosome:_5	AUGUSTUS	CDS	44454704	44454942	0.54	-	1	ID=g26704.t1.CDS2;Parent=g26704.t1;
OX371264.1_Lypha_dubia_genome_assembly,_chromosome:_5	AUGUSTUS	exon	44454704	44454942	.	-	.	ID=g26704.t1.exon2;Parent=g26704.t1;
OX371264.1_Lypha_dubia_genome_assembly,_chromosome:_5	AUGUSTUS	intron	44454943	44455128	0.51	-	.	ID=g26704.t1.intron2;Parent=g26704.t1;
OX371264.1_Lypha_dubia_genome_assembly,_chromosome:_5	AUGUSTUS	CDS	44455129	44455151	0.82	-	0	ID=g26704.t1.CDS3;Parent=g26704.t1;
OX371264.1_Lypha_dubia_genome_assembly,_chromosome:_5	AUGUSTUS	exon	44455129	44455151	.	-	.	ID=g26704.t1.exon3;Parent=g26704.t1;
OX371264.1_Lypha_dubia_genome_assembly,_chromosome:_5	AUGUSTUS	start_codon	44455149	44455151	.	-	0	ID=g26704.t1.start1;Parent=g26704.t1;
OX371264.1_Lypha_dubia_genome_assembly,_chromosome:_5	AUGUSTUS	gene	44460445	44460813	.	+	.	ID=g26705;
OX371264.1_Lypha_dubia_genome_assembly,_chromosome:_5	AUGUSTUS	mRNA	44460445	44460813	0.88	+	.	ID=g26705.t1;Parent=g26705;
OX371264.1_Lypha_dubia_genome_assembly,_chromosome:_5	AUGUSTUS	start_codon	44460445	44460447	.	+	0	ID=g26705.t1.start1;Parent=g26705.t1;
OX371264.1_Lypha_dubia_genome_assembly,_chromosome:_5	AUGUSTUS	CDS	44460445	44460813	0.88	+	0	ID=g26705.t1.CDS1;Parent=g26705.t1;
OX371264.1_Lypha_dubia_genome_assembly,_chromosome:_5	AUGUSTUS	exon	44460445	44460813	.	+	.	ID=g26705.t1.exon1;Parent=g26705.t1;
OX371264.1_Lypha_dubia_genome_assembly,_chromosome:_5	AUGUSTUS	stop_codon	44460811	44460813	.	+	0	ID=g26705.t1.stop1;Parent=g26705.t1;
OX371264.1_Lypha_dubia_genome_assembly,_chromosome:_5	AUGUSTUS	gene	44460870	44461682	.	+	.	ID=g26706;
OX371264.1_Lypha_dubia_genome_assembly,_chromosome:_5	AUGUSTUS	mRNA	44460870	44461682	1	+	.	ID=g26706.t1;Parent=g26706;
OX371264.1_Lypha_dubia_genome_assembly,_chromosome:_5	AUGUSTUS	start_codon	44460870	44460872	.	+	0	ID=g26706.t1.start1;Parent=g26706.t1;
OX371264.1_Lypha_dubia_genome_assembly,_chromosome:_5	AUGUSTUS	CDS	44460870	44461682	1	+	0	ID=g26706.t1.CDS1;Parent=g26706.t1;
OX371264.1_Lypha_dubia_genome_assembly,_chromosome:_5	AUGUSTUS	exon	44460870	44461682	.	+	.	ID=g26706.t1.exon1;Parent=g26706.t1;
OX371264.1_Lypha_dubia_genome_assembly,_chromosome:_5	AUGUSTUS	stop_codon	44461680	44461682	.	+	0	ID=g26706.t1.stop1;Parent=g26706.t1;
OX371264.1_Lypha_dubia_genome_assembly,_chromosome:_5	AUGUSTUS	gene	44503642	44504013	.	-	.	ID=g26707;
OX371264.1_Lypha_dubia_genome_assembly,_chromosome:_5	AUGUSTUS	mRNA	44503642	44504013	0.99	-	.	ID=g26707.t1;Parent=g26707;
OX371264.1_Lypha_dubia_genome_assembly,_chromosome:_5	AUGUSTUS	stop_codon	44503642	44503644	.	-	0	ID=g26707.t1.stop1;Parent=g26707.t1;
OX371264.1_Lypha_dubia_genome_assembly,_chromosome:_5	AUGUSTUS	CDS	44503642	44504013	0.99	-	0	ID=g26707.t1.CDS1;Parent=g26707.t1;
OX371264.1_Lypha_dubia_genome_assembly,_chromosome:_5	AUGUSTUS	exon	44503642	44504013	.	-	.	ID=g26707.t1.exon1;Parent=g26707.t1;
OX371264.1_Lypha_dubia_genome_assembly,_chromosome:_5	AUGUSTUS	start_codon	44504011	44504013	.	-	0	ID=g26707.t1.start1;Parent=g26707.t1;
OX371264.1_Lypha_dubia_genome_assembly,_chromosome:_5	AUGUSTUS	gene	44504269	44504805	.	-	.	ID=g26708;
OX371264.1_Lypha_dubia_genome_assembly,_chromosome:_5	AUGUSTUS	mRNA	44504269	44504805	1	-	.	ID=g26708.t1;Parent=g26708;
OX371264.1_Lypha_dubia_genome_assembly,_chromosome:_5	AUGUSTUS	stop_codon	44504269	44504271	.	-	0	ID=g26708.t1.stop1;Parent=g26708.t1;
OX371264.1_Lypha_dubia_genome_assembly,_chromosome:_5	AUGUSTUS	CDS	44504269	44504805	1	-	0	ID=g26708.t1.CDS1;Parent=g26708.t1;
OX371264.1_Lypha_dubia_genome_assembly,_chromosome:_5	AUGUSTUS	exon	44504269	44504805	.	-	.	ID=g26708.t1.exon1;Parent=g26708.t1;
OX371264.1_Lypha_dubia_genome_assembly,_chromosome:_5	AUGUSTUS	start_codon	44504803	44504805	.	-	0	ID=g26708.t1.start1;Parent=g26708.t1;
OX371264.1_Lypha_dubia_genome_assembly,_chromosome:_5	AUGUSTUS	gene	44551547	44552365	.	-	.	ID=g26709;
OX371264.1_Lypha_dubia_genome_assembly,_chromosome:_5	AUGUSTUS	mRNA	44551547	44552365	0.23	-	.	ID=g26709.t1;Parent=g26709;
OX371264.1_Lypha_dubia_genome_assembly,_chromosome:_5	AUGUSTUS	stop_codon	44551547	44551549	.	-	0	ID=g26709.t1.stop1;Parent=g26709.t1;
OX371264.1_Lypha_dubia_genome_assembly,_chromosome:_5	AUGUSTUS	CDS	44551547	44551816	0.23	-	0	ID=g26709.t1.CDS1;Parent=g26709.t1;
OX371264.1_Lypha_dubia_genome_assembly,_chromosome:_5	AUGUSTUS	exon	44551547	44551816	.	-	.	ID=g26709.t1.exon1;Parent=g26709.t1;
OX371264.1_Lypha_dubia_genome_assembly,_chromosome:_5	AUGUSTUS	intron	44551817	44551923	0.23	-	.	ID=g26709.t1.intron1;Parent=g26709.t1;
OX371264.1_Lypha_dubia_genome_assembly,_chromosome:_5	AUGUSTUS	CDS	44551924	44552287	0.38	-	1	ID=g26709.t1.CDS2;Parent=g26709.t1;
OX371264.1_Lypha_dubia_genome_assembly,_chromosome:_5	AUGUSTUS	exon	44551924	44552287	.	-	.	ID=g26709.t1.exon2;Parent=g26709.t1;
OX371264.1_Lypha_dubia_genome_assembly,_chromosome:_5	AUGUSTUS	intron	44552288	44552345	1	-	.	ID=g26709.t1.intron2;Parent=g26709.t1;
OX371264.1_Lypha_dubia_genome_assembly,_chromosome:_5	AUGUSTUS	CDS	44552346	44552365	1	-	0	ID=g26709.t1.CDS3;Parent=g26709.t1;
OX371264.1_Lypha_dubia_genome_assembly,_chromosome:_5	AUGUSTUS	exon	44552346	44552365	.	-	.	ID=g26709.t1.exon3;Parent=g26709.t1;
OX371264.1_Lypha_dubia_genome_assembly,_chromosome:_5	AUGUSTUS	start_codon	44552363	44552365	.	-	0	ID=g26709.t1.start1;Parent=g26709.t1;
OX371264.1_Lypha_dubia_genome_assembly,_chromosome:_5	AUGUSTUS	gene	44556969	44557535	.	-	.	ID=g26710;
OX371264.1_Lypha_dubia_genome_assembly,_chromosome:_5	AUGUSTUS	mRNA	44556969	44557535	0.89	-	.	ID=g26710.t1;Parent=g26710;
OX371264.1_Lypha_dubia_genome_assembly,_chromosome:_5	AUGUSTUS	stop_codon	44556969	44556971	.	-	0	ID=g26710.t1.stop1;Parent=g26710.t1;
OX371264.1_Lypha_dubia_genome_assembly,_chromosome:_5	AUGUSTUS	CDS	44556969	44557362	0.89	-	1	ID=g26710.t1.CDS1;Parent=g26710.t1;
OX371264.1_Lypha_dubia_genome_assembly,_chromosome:_5	AUGUSTUS	exon	44556969	44557362	.	-	.	ID=g26710.t1.exon1;Parent=g26710.t1;
OX371264.1_Lypha_dubia_genome_assembly,_chromosome:_5	AUGUSTUS	intron	44557363	44557458	0.99	-	.	ID=g26710.t1.intron1;Parent=g26710.t1;
OX371264.1_Lypha_dubia_genome_assembly,_chromosome:_5	AUGUSTUS	CDS	44557459	44557535	0.99	-	0	ID=g26710.t1.CDS2;Parent=g26710.t1;
OX371264.1_Lypha_dubia_genome_assembly,_chromosome:_5	AUGUSTUS	exon	44557459	44557535	.	-	.	ID=g26710.t1.exon2;Parent=g26710.t1;
OX371264.1_Lypha_dubia_genome_assembly,_chromosome:_5	AUGUSTUS	start_codon	44557533	44557535	.	-	0	ID=g26710.t1.start1;Parent=g26710.t1;
OX371264.1_Lypha_dubia_genome_assembly,_chromosome:_5	AUGUSTUS	gene	44558055	44558858	.	-	.	ID=g26711;
OX371264.1_Lypha_dubia_genome_assembly,_chromosome:_5	AUGUSTUS	mRNA	44558055	44558858	0.88	-	.	ID=g26711.t1;Parent=g26711;
OX371264.1_Lypha_dubia_genome_assembly,_chromosome:_5	AUGUSTUS	stop_codon	44558055	44558057	.	-	0	ID=g26711.t1.stop1;Parent=g26711.t1;
OX371264.1_Lypha_dubia_genome_assembly,_chromosome:_5	AUGUSTUS	CDS	44558055	44558143	0.9	-	2	ID=g26711.t1.CDS1;Parent=g26711.t1;
OX371264.1_Lypha_dubia_genome_assembly,_chromosome:_5	AUGUSTUS	exon	44558055	44558143	.	-	.	ID=g26711.t1.exon1;Parent=g26711.t1;
OX371264.1_Lypha_dubia_genome_assembly,_chromosome:_5	AUGUSTUS	intron	44558144	44558341	0.91	-	.	ID=g26711.t1.intron1;Parent=g26711.t1;
OX371264.1_Lypha_dubia_genome_assembly,_chromosome:_5	AUGUSTUS	CDS	44558342	44558483	0.94	-	0	ID=g26711.t1.CDS2;Parent=g26711.t1;
OX371264.1_Lypha_dubia_genome_assembly,_chromosome:_5	AUGUSTUS	exon	44558342	44558483	.	-	.	ID=g26711.t1.exon2;Parent=g26711.t1;
OX371264.1_Lypha_dubia_genome_assembly,_chromosome:_5	AUGUSTUS	intron	44558484	44558636	1	-	.	ID=g26711.t1.intron2;Parent=g26711.t1;
OX371264.1_Lypha_dubia_genome_assembly,_chromosome:_5	AUGUSTUS	CDS	44558637	44558858	0.97	-	0	ID=g26711.t1.CDS3;Parent=g26711.t1;
OX371264.1_Lypha_dubia_genome_assembly,_chromosome:_5	AUGUSTUS	exon	44558637	44558858	.	-	.	ID=g26711.t1.exon3;Parent=g26711.t1;
OX371264.1_Lypha_dubia_genome_assembly,_chromosome:_5	AUGUSTUS	start_codon	44558856	44558858	.	-	0	ID=g26711.t1.start1;Parent=g26711.t1;
OX371264.1_Lypha_dubia_genome_assembly,_chromosome:_5	AUGUSTUS	gene	44601826	44603263	.	+	.	ID=g26712;
OX371264.1_Lypha_dubia_genome_assembly,_chromosome:_5	AUGUSTUS	mRNA	44601826	44603263	1	+	.	ID=g26712.t1;Parent=g26712;
OX371264.1_Lypha_dubia_genome_assembly,_chromosome:_5	AUGUSTUS	start_codon	44601826	44601828	.	+	0	ID=g26712.t1.start1;Parent=g26712.t1;
OX371264.1_Lypha_dubia_genome_assembly,_chromosome:_5	AUGUSTUS	CDS	44601826	44602056	1	+	0	ID=g26712.t1.CDS1;Parent=g26712.t1;
OX371264.1_Lypha_dubia_genome_assembly,_chromosome:_5	AUGUSTUS	exon	44601826	44602056	.	+	.	ID=g26712.t1.exon1;Parent=g26712.t1;
OX371264.1_Lypha_dubia_genome_assembly,_chromosome:_5	AUGUSTUS	intron	44602057	44602128	1	+	.	ID=g26712.t1.intron1;Parent=g26712.t1;
OX371264.1_Lypha_dubia_genome_assembly,_chromosome:_5	AUGUSTUS	CDS	44602129	44602347	1	+	0	ID=g26712.t1.CDS2;Parent=g26712.t1;
OX371264.1_Lypha_dubia_genome_assembly,_chromosome:_5	AUGUSTUS	exon	44602129	44602347	.	+	.	ID=g26712.t1.exon2;Parent=g26712.t1;
OX371264.1_Lypha_dubia_genome_assembly,_chromosome:_5	AUGUSTUS	intron	44602348	44602399	1	+	.	ID=g26712.t1.intron2;Parent=g26712.t1;
OX371264.1_Lypha_dubia_genome_assembly,_chromosome:_5	AUGUSTUS	CDS	44602400	44602547	1	+	0	ID=g26712.t1.CDS3;Parent=g26712.t1;
OX371264.1_Lypha_dubia_genome_assembly,_chromosome:_5	AUGUSTUS	exon	44602400	44602547	.	+	.	ID=g26712.t1.exon3;Parent=g26712.t1;
OX371264.1_Lypha_dubia_genome_assembly,_chromosome:_5	AUGUSTUS	intron	44602548	44602601	1	+	.	ID=g26712.t1.intron3;Parent=g26712.t1;
OX371264.1_Lypha_dubia_genome_assembly,_chromosome:_5	AUGUSTUS	CDS	44602602	44603263	1	+	2	ID=g26712.t1.CDS4;Parent=g26712.t1;
OX371264.1_Lypha_dubia_genome_assembly,_chromosome:_5	AUGUSTUS	exon	44602602	44603263	.	+	.	ID=g26712.t1.exon4;Parent=g26712.t1;
OX371264.1_Lypha_dubia_genome_assembly,_chromosome:_5	AUGUSTUS	stop_codon	44603261	44603263	.	+	0	ID=g26712.t1.stop1;Parent=g26712.t1;
OX371264.1_Lypha_dubia_genome_assembly,_chromosome:_5	AUGUSTUS	gene	44603721	44605845	.	-	.	ID=g26713;
OX371264.1_Lypha_dubia_genome_assembly,_chromosome:_5	AUGUSTUS	mRNA	44603721	44605845	1	-	.	ID=g26713.t1;Parent=g26713;
OX371264.1_Lypha_dubia_genome_assembly,_chromosome:_5	AUGUSTUS	stop_codon	44603721	44603723	.	-	0	ID=g26713.t1.stop1;Parent=g26713.t1;
OX371264.1_Lypha_dubia_genome_assembly,_chromosome:_5	AUGUSTUS	CDS	44603721	44604034	1	-	2	ID=g26713.t1.CDS1;Parent=g26713.t1;
OX371264.1_Lypha_dubia_genome_assembly,_chromosome:_5	AUGUSTUS	exon	44603721	44604034	.	-	.	ID=g26713.t1.exon1;Parent=g26713.t1;
OX371264.1_Lypha_dubia_genome_assembly,_chromosome:_5	AUGUSTUS	intron	44604035	44605177	1	-	.	ID=g26713.t1.intron1;Parent=g26713.t1;
OX371264.1_Lypha_dubia_genome_assembly,_chromosome:_5	AUGUSTUS	CDS	44605178	44605598	1	-	0	ID=g26713.t1.CDS2;Parent=g26713.t1;
OX371264.1_Lypha_dubia_genome_assembly,_chromosome:_5	AUGUSTUS	exon	44605178	44605598	.	-	.	ID=g26713.t1.exon2;Parent=g26713.t1;
OX371264.1_Lypha_dubia_genome_assembly,_chromosome:_5	AUGUSTUS	intron	44605599	44605656	1	-	.	ID=g26713.t1.intron2;Parent=g26713.t1;
OX371264.1_Lypha_dubia_genome_assembly,_chromosome:_5	AUGUSTUS	CDS	44605657	44605704	1	-	0	ID=g26713.t1.CDS3;Parent=g26713.t1;
OX371264.1_Lypha_dubia_genome_assembly,_chromosome:_5	AUGUSTUS	exon	44605657	44605704	.	-	.	ID=g26713.t1.exon3;Parent=g26713.t1;
OX371264.1_Lypha_dubia_genome_assembly,_chromosome:_5	AUGUSTUS	intron	44605705	44605827	1	-	.	ID=g26713.t1.intron3;Parent=g26713.t1;
OX371264.1_Lypha_dubia_genome_assembly,_chromosome:_5	AUGUSTUS	CDS	44605828	44605845	1	-	0	ID=g26713.t1.CDS4;Parent=g26713.t1;
OX371264.1_Lypha_dubia_genome_assembly,_chromosome:_5	AUGUSTUS	exon	44605828	44605845	.	-	.	ID=g26713.t1.exon4;Parent=g26713.t1;
OX371264.1_Lypha_dubia_genome_assembly,_chromosome:_5	AUGUSTUS	start_codon	44605843	44605845	.	-	0	ID=g26713.t1.start1;Parent=g26713.t1;
OX371264.1_Lypha_dubia_genome_assembly,_chromosome:_5	AUGUSTUS	gene	44608319	44609094	.	+	.	ID=g26714;
OX371264.1_Lypha_dubia_genome_assembly,_chromosome:_5	AUGUSTUS	mRNA	44608319	44609094	1	+	.	ID=g26714.t1;Parent=g26714;
OX371264.1_Lypha_dubia_genome_assembly,_chromosome:_5	AUGUSTUS	start_codon	44608319	44608321	.	+	0	ID=g26714.t1.start1;Parent=g26714.t1;
OX371264.1_Lypha_dubia_genome_assembly,_chromosome:_5	AUGUSTUS	CDS	44608319	44608453	1	+	0	ID=g26714.t1.CDS1;Parent=g26714.t1;
OX371264.1_Lypha_dubia_genome_assembly,_chromosome:_5	AUGUSTUS	exon	44608319	44608453	.	+	.	ID=g26714.t1.exon1;Parent=g26714.t1;
OX371264.1_Lypha_dubia_genome_assembly,_chromosome:_5	AUGUSTUS	intron	44608454	44608641	1	+	.	ID=g26714.t1.intron1;Parent=g26714.t1;
OX371264.1_Lypha_dubia_genome_assembly,_chromosome:_5	AUGUSTUS	CDS	44608642	44609094	1	+	0	ID=g26714.t1.CDS2;Parent=g26714.t1;
OX371264.1_Lypha_dubia_genome_assembly,_chromosome:_5	AUGUSTUS	exon	44608642	44609094	.	+	.	ID=g26714.t1.exon2;Parent=g26714.t1;
OX371264.1_Lypha_dubia_genome_assembly,_chromosome:_5	AUGUSTUS	stop_codon	44609092	44609094	.	+	0	ID=g26714.t1.stop1;Parent=g26714.t1;
OX371264.1_Lypha_dubia_genome_assembly,_chromosome:_5	AUGUSTUS	gene	44609791	44610252	.	-	.	ID=g26715;
OX371264.1_Lypha_dubia_genome_assembly,_chromosome:_5	AUGUSTUS	mRNA	44609791	44610252	1	-	.	ID=g26715.t1;Parent=g26715;
OX371264.1_Lypha_dubia_genome_assembly,_chromosome:_5	AUGUSTUS	stop_codon	44609791	44609793	.	-	0	ID=g26715.t1.stop1;Parent=g26715.t1;
OX371264.1_Lypha_dubia_genome_assembly,_chromosome:_5	AUGUSTUS	CDS	44609791	44610067	1	-	1	ID=g26715.t1.CDS1;Parent=g26715.t1;
OX371264.1_Lypha_dubia_genome_assembly,_chromosome:_5	AUGUSTUS	exon	44609791	44610067	.	-	.	ID=g26715.t1.exon1;Parent=g26715.t1;
OX371264.1_Lypha_dubia_genome_assembly,_chromosome:_5	AUGUSTUS	intron	44610068	44610136	1	-	.	ID=g26715.t1.intron1;Parent=g26715.t1;
OX371264.1_Lypha_dubia_genome_assembly,_chromosome:_5	AUGUSTUS	CDS	44610137	44610252	1	-	0	ID=g26715.t1.CDS2;Parent=g26715.t1;
OX371264.1_Lypha_dubia_genome_assembly,_chromosome:_5	AUGUSTUS	exon	44610137	44610252	.	-	.	ID=g26715.t1.exon2;Parent=g26715.t1;
OX371264.1_Lypha_dubia_genome_assembly,_chromosome:_5	AUGUSTUS	start_codon	44610250	44610252	.	-	0	ID=g26715.t1.start1;Parent=g26715.t1;
OX371264.1_Lypha_dubia_genome_assembly,_chromosome:_5	AUGUSTUS	gene	44629659	44634337	.	+	.	ID=g26716;
OX371264.1_Lypha_dubia_genome_assembly,_chromosome:_5	AUGUSTUS	mRNA	44629659	44634337	0.31	+	.	ID=g26716.t1;Parent=g26716;
OX371264.1_Lypha_dubia_genome_assembly,_chromosome:_5	AUGUSTUS	start_codon	44629659	44629661	.	+	0	ID=g26716.t1.start1;Parent=g26716.t1;
OX371264.1_Lypha_dubia_genome_assembly,_chromosome:_5	AUGUSTUS	CDS	44629659	44629673	0.59	+	0	ID=g26716.t1.CDS1;Parent=g26716.t1;
OX371264.1_Lypha_dubia_genome_assembly,_chromosome:_5	AUGUSTUS	exon	44629659	44629673	.	+	.	ID=g26716.t1.exon1;Parent=g26716.t1;
OX371264.1_Lypha_dubia_genome_assembly,_chromosome:_5	AUGUSTUS	intron	44629674	44629916	0.55	+	.	ID=g26716.t1.intron1;Parent=g26716.t1;
OX371264.1_Lypha_dubia_genome_assembly,_chromosome:_5	AUGUSTUS	CDS	44629917	44630337	0.38	+	0	ID=g26716.t1.CDS2;Parent=g26716.t1;
OX371264.1_Lypha_dubia_genome_assembly,_chromosome:_5	AUGUSTUS	exon	44629917	44630337	.	+	.	ID=g26716.t1.exon2;Parent=g26716.t1;
OX371264.1_Lypha_dubia_genome_assembly,_chromosome:_5	AUGUSTUS	intron	44630338	44631286	0.65	+	.	ID=g26716.t1.intron2;Parent=g26716.t1;
OX371264.1_Lypha_dubia_genome_assembly,_chromosome:_5	AUGUSTUS	CDS	44631287	44631541	0.59	+	2	ID=g26716.t1.CDS3;Parent=g26716.t1;
OX371264.1_Lypha_dubia_genome_assembly,_chromosome:_5	AUGUSTUS	exon	44631287	44631541	.	+	.	ID=g26716.t1.exon3;Parent=g26716.t1;
OX371264.1_Lypha_dubia_genome_assembly,_chromosome:_5	AUGUSTUS	intron	44631542	44631644	0.98	+	.	ID=g26716.t1.intron3;Parent=g26716.t1;
OX371264.1_Lypha_dubia_genome_assembly,_chromosome:_5	AUGUSTUS	CDS	44631645	44634337	0.99	+	2	ID=g26716.t1.CDS4;Parent=g26716.t1;
OX371264.1_Lypha_dubia_genome_assembly,_chromosome:_5	AUGUSTUS	exon	44631645	44634337	.	+	.	ID=g26716.t1.exon4;Parent=g26716.t1;
OX371264.1_Lypha_dubia_genome_assembly,_chromosome:_5	AUGUSTUS	stop_codon	44634335	44634337	.	+	0	ID=g26716.t1.stop1;Parent=g26716.t1;
OX371264.1_Lypha_dubia_genome_assembly,_chromosome:_5	AUGUSTUS	gene	44651325	44656233	.	-	.	ID=g26717;
OX371264.1_Lypha_dubia_genome_assembly,_chromosome:_5	AUGUSTUS	mRNA	44651325	44656233	0.48	-	.	ID=g26717.t1;Parent=g26717;
OX371264.1_Lypha_dubia_genome_assembly,_chromosome:_5	AUGUSTUS	stop_codon	44651325	44651327	.	-	0	ID=g26717.t1.stop1;Parent=g26717.t1;
OX371264.1_Lypha_dubia_genome_assembly,_chromosome:_5	AUGUSTUS	CDS	44651325	44651598	1	-	1	ID=g26717.t1.CDS1;Parent=g26717.t1;
OX371264.1_Lypha_dubia_genome_assembly,_chromosome:_5	AUGUSTUS	exon	44651325	44651598	.	-	.	ID=g26717.t1.exon1;Parent=g26717.t1;
OX371264.1_Lypha_dubia_genome_assembly,_chromosome:_5	AUGUSTUS	intron	44651599	44651924	1	-	.	ID=g26717.t1.intron1;Parent=g26717.t1;
OX371264.1_Lypha_dubia_genome_assembly,_chromosome:_5	AUGUSTUS	CDS	44651925	44652161	1	-	1	ID=g26717.t1.CDS2;Parent=g26717.t1;
OX371264.1_Lypha_dubia_genome_assembly,_chromosome:_5	AUGUSTUS	exon	44651925	44652161	.	-	.	ID=g26717.t1.exon2;Parent=g26717.t1;
OX371264.1_Lypha_dubia_genome_assembly,_chromosome:_5	AUGUSTUS	intron	44652162	44652250	1	-	.	ID=g26717.t1.intron2;Parent=g26717.t1;
OX371264.1_Lypha_dubia_genome_assembly,_chromosome:_5	AUGUSTUS	CDS	44652251	44652580	1	-	1	ID=g26717.t1.CDS3;Parent=g26717.t1;
OX371264.1_Lypha_dubia_genome_assembly,_chromosome:_5	AUGUSTUS	exon	44652251	44652580	.	-	.	ID=g26717.t1.exon3;Parent=g26717.t1;
OX371264.1_Lypha_dubia_genome_assembly,_chromosome:_5	AUGUSTUS	intron	44652581	44656219	0.48	-	.	ID=g26717.t1.intron3;Parent=g26717.t1;
OX371264.1_Lypha_dubia_genome_assembly,_chromosome:_5	AUGUSTUS	CDS	44656220	44656233	0.48	-	0	ID=g26717.t1.CDS4;Parent=g26717.t1;
OX371264.1_Lypha_dubia_genome_assembly,_chromosome:_5	AUGUSTUS	exon	44656220	44656233	.	-	.	ID=g26717.t1.exon4;Parent=g26717.t1;
OX371264.1_Lypha_dubia_genome_assembly,_chromosome:_5	AUGUSTUS	start_codon	44656231	44656233	.	-	0	ID=g26717.t1.start1;Parent=g26717.t1;
OX371264.1_Lypha_dubia_genome_assembly,_chromosome:_5	GeneMark.hmm3	mRNA	44651807	44652375	.	-	.	ID=g26717.t2;Parent=g26717;
OX371264.1_Lypha_dubia_genome_assembly,_chromosome:_5	GeneMark.hmm3	stop_codon	44651807	44651809	.	-	0	ID=g26717.t2.stop1;Parent=g26717.t2;
OX371264.1_Lypha_dubia_genome_assembly,_chromosome:_5	GeneMark.hmm3	CDS	44651807	44652161	.	-	1	ID=g26717.t2.CDS1;Parent=g26717.t2;
OX371264.1_Lypha_dubia_genome_assembly,_chromosome:_5	GeneMark.hmm3	exon	44651807	44652161	0	-	.	ID=g26717.t2.exon1;Parent=g26717.t2;
OX371264.1_Lypha_dubia_genome_assembly,_chromosome:_5	GeneMark.hmm3	intron	44652162	44652250	.	-	0	ID=g26717.t2.intron1;Parent=g26717.t2;
OX371264.1_Lypha_dubia_genome_assembly,_chromosome:_5	GeneMark.hmm3	CDS	44652251	44652375	.	-	0	ID=g26717.t2.CDS2;Parent=g26717.t2;
OX371264.1_Lypha_dubia_genome_assembly,_chromosome:_5	GeneMark.hmm3	exon	44652251	44652375	0	-	.	ID=g26717.t2.exon2;Parent=g26717.t2;
OX371264.1_Lypha_dubia_genome_assembly,_chromosome:_5	GeneMark.hmm3	start_codon	44652373	44652375	.	-	0	ID=g26717.t2.start1;Parent=g26717.t2;
OX371264.1_Lypha_dubia_genome_assembly,_chromosome:_5	AUGUSTUS	gene	44695854	44696784	.	+	.	ID=g26718;
OX371264.1_Lypha_dubia_genome_assembly,_chromosome:_5	AUGUSTUS	mRNA	44695854	44696784	0.29	+	.	ID=g26718.t1;Parent=g26718;
OX371264.1_Lypha_dubia_genome_assembly,_chromosome:_5	AUGUSTUS	start_codon	44695854	44695856	.	+	0	ID=g26718.t1.start1;Parent=g26718.t1;
OX371264.1_Lypha_dubia_genome_assembly,_chromosome:_5	AUGUSTUS	CDS	44695854	44695971	1	+	0	ID=g26718.t1.CDS1;Parent=g26718.t1;
OX371264.1_Lypha_dubia_genome_assembly,_chromosome:_5	AUGUSTUS	exon	44695854	44695971	.	+	.	ID=g26718.t1.exon1;Parent=g26718.t1;
OX371264.1_Lypha_dubia_genome_assembly,_chromosome:_5	AUGUSTUS	intron	44695972	44696157	0.98	+	.	ID=g26718.t1.intron1;Parent=g26718.t1;
OX371264.1_Lypha_dubia_genome_assembly,_chromosome:_5	AUGUSTUS	CDS	44696158	44696429	0.3	+	2	ID=g26718.t1.CDS2;Parent=g26718.t1;
OX371264.1_Lypha_dubia_genome_assembly,_chromosome:_5	AUGUSTUS	exon	44696158	44696429	.	+	.	ID=g26718.t1.exon2;Parent=g26718.t1;
OX371264.1_Lypha_dubia_genome_assembly,_chromosome:_5	AUGUSTUS	intron	44696430	44696550	0.29	+	.	ID=g26718.t1.intron2;Parent=g26718.t1;
OX371264.1_Lypha_dubia_genome_assembly,_chromosome:_5	AUGUSTUS	CDS	44696551	44696784	0.39	+	0	ID=g26718.t1.CDS3;Parent=g26718.t1;
OX371264.1_Lypha_dubia_genome_assembly,_chromosome:_5	AUGUSTUS	exon	44696551	44696784	.	+	.	ID=g26718.t1.exon3;Parent=g26718.t1;
OX371264.1_Lypha_dubia_genome_assembly,_chromosome:_5	AUGUSTUS	stop_codon	44696782	44696784	.	+	0	ID=g26718.t1.stop1;Parent=g26718.t1;
OX371264.1_Lypha_dubia_genome_assembly,_chromosome:_5	GeneMark.hmm3	gene	44697808	44697904	.	+	.	ID=g26719;
OX371264.1_Lypha_dubia_genome_assembly,_chromosome:_5	GeneMark.hmm3	mRNA	44697808	44697904	.	+	.	ID=g26719.t1;Parent=g26719;
OX371264.1_Lypha_dubia_genome_assembly,_chromosome:_5	GeneMark.hmm3	start_codon	44697808	44697810	.	+	0	ID=g26719.t1.start1;Parent=g26719.t1;
OX371264.1_Lypha_dubia_genome_assembly,_chromosome:_5	GeneMark.hmm3	CDS	44697808	44697832	.	+	0	ID=g26719.t1.CDS1;Parent=g26719.t1;
OX371264.1_Lypha_dubia_genome_assembly,_chromosome:_5	GeneMark.hmm3	exon	44697808	44697832	0	+	.	ID=g26719.t1.exon1;Parent=g26719.t1;
OX371264.1_Lypha_dubia_genome_assembly,_chromosome:_5	GeneMark.hmm3	intron	44697833	44697899	.	+	2	ID=g26719.t1.intron1;Parent=g26719.t1;
OX371264.1_Lypha_dubia_genome_assembly,_chromosome:_5	GeneMark.hmm3	CDS	44697900	44697904	.	+	2	ID=g26719.t1.CDS2;Parent=g26719.t1;
OX371264.1_Lypha_dubia_genome_assembly,_chromosome:_5	GeneMark.hmm3	exon	44697900	44697904	0	+	.	ID=g26719.t1.exon2;Parent=g26719.t1;
OX371264.1_Lypha_dubia_genome_assembly,_chromosome:_5	GeneMark.hmm3	stop_codon	44697902	44697904	.	+	0	ID=g26719.t1.stop1;Parent=g26719.t1;
OX371264.1_Lypha_dubia_genome_assembly,_chromosome:_5	GeneMark.hmm3	gene	44705685	44705799	.	-	.	ID=g26720;
OX371264.1_Lypha_dubia_genome_assembly,_chromosome:_5	GeneMark.hmm3	mRNA	44705685	44705799	.	-	.	ID=g26720.t1;Parent=g26720;
OX371264.1_Lypha_dubia_genome_assembly,_chromosome:_5	GeneMark.hmm3	stop_codon	44705685	44705687	.	-	0	ID=g26720.t1.stop1;Parent=g26720.t1;
OX371264.1_Lypha_dubia_genome_assembly,_chromosome:_5	GeneMark.hmm3	CDS	44705685	44705689	.	-	2	ID=g26720.t1.CDS1;Parent=g26720.t1;
OX371264.1_Lypha_dubia_genome_assembly,_chromosome:_5	GeneMark.hmm3	exon	44705685	44705689	0	-	.	ID=g26720.t1.exon1;Parent=g26720.t1;
OX371264.1_Lypha_dubia_genome_assembly,_chromosome:_5	GeneMark.hmm3	intron	44705690	44705756	.	-	0	ID=g26720.t1.intron1;Parent=g26720.t1;
OX371264.1_Lypha_dubia_genome_assembly,_chromosome:_5	GeneMark.hmm3	CDS	44705757	44705799	.	-	0	ID=g26720.t1.CDS2;Parent=g26720.t1;
OX371264.1_Lypha_dubia_genome_assembly,_chromosome:_5	GeneMark.hmm3	exon	44705757	44705799	0	-	.	ID=g26720.t1.exon2;Parent=g26720.t1;
OX371264.1_Lypha_dubia_genome_assembly,_chromosome:_5	GeneMark.hmm3	start_codon	44705797	44705799	.	-	0	ID=g26720.t1.start1;Parent=g26720.t1;
OX371264.1_Lypha_dubia_genome_assembly,_chromosome:_5	AUGUSTUS	gene	44706696	44707774	.	-	.	ID=g26721;
OX371264.1_Lypha_dubia_genome_assembly,_chromosome:_5	AUGUSTUS	mRNA	44706696	44707774	0.51	-	.	ID=g26721.t1;Parent=g26721;
OX371264.1_Lypha_dubia_genome_assembly,_chromosome:_5	AUGUSTUS	stop_codon	44706696	44706698	.	-	0	ID=g26721.t1.stop1;Parent=g26721.t1;
OX371264.1_Lypha_dubia_genome_assembly,_chromosome:_5	AUGUSTUS	CDS	44706696	44707017	0.68	-	1	ID=g26721.t1.CDS1;Parent=g26721.t1;
OX371264.1_Lypha_dubia_genome_assembly,_chromosome:_5	AUGUSTUS	exon	44706696	44707017	.	-	.	ID=g26721.t1.exon1;Parent=g26721.t1;
OX371264.1_Lypha_dubia_genome_assembly,_chromosome:_5	AUGUSTUS	intron	44707018	44707084	0.68	-	.	ID=g26721.t1.intron1;Parent=g26721.t1;
OX371264.1_Lypha_dubia_genome_assembly,_chromosome:_5	AUGUSTUS	CDS	44707085	44707234	0.87	-	1	ID=g26721.t1.CDS2;Parent=g26721.t1;
OX371264.1_Lypha_dubia_genome_assembly,_chromosome:_5	AUGUSTUS	exon	44707085	44707234	.	-	.	ID=g26721.t1.exon2;Parent=g26721.t1;
OX371264.1_Lypha_dubia_genome_assembly,_chromosome:_5	AUGUSTUS	intron	44707235	44707766	0.64	-	.	ID=g26721.t1.intron2;Parent=g26721.t1;
OX371264.1_Lypha_dubia_genome_assembly,_chromosome:_5	AUGUSTUS	CDS	44707767	44707774	0.64	-	0	ID=g26721.t1.CDS3;Parent=g26721.t1;
OX371264.1_Lypha_dubia_genome_assembly,_chromosome:_5	AUGUSTUS	exon	44707767	44707774	.	-	.	ID=g26721.t1.exon3;Parent=g26721.t1;
OX371264.1_Lypha_dubia_genome_assembly,_chromosome:_5	AUGUSTUS	start_codon	44707772	44707774	.	-	0	ID=g26721.t1.start1;Parent=g26721.t1;
OX371264.1_Lypha_dubia_genome_assembly,_chromosome:_5	AUGUSTUS	gene	44707068	44709323	.	-	.	ID=g26722;
OX371264.1_Lypha_dubia_genome_assembly,_chromosome:_5	AUGUSTUS	mRNA	44708986	44709323	0.5	-	.	ID=g26722.t1;Parent=g26722;
OX371264.1_Lypha_dubia_genome_assembly,_chromosome:_5	AUGUSTUS	stop_codon	44708986	44708988	.	-	0	ID=g26722.t1.stop1;Parent=g26722.t1;
OX371264.1_Lypha_dubia_genome_assembly,_chromosome:_5	AUGUSTUS	CDS	44708986	44709086	0.5	-	2	ID=g26722.t1.CDS1;Parent=g26722.t1;
OX371264.1_Lypha_dubia_genome_assembly,_chromosome:_5	AUGUSTUS	exon	44708986	44709086	.	-	.	ID=g26722.t1.exon1;Parent=g26722.t1;
OX371264.1_Lypha_dubia_genome_assembly,_chromosome:_5	AUGUSTUS	intron	44709087	44709163	0.5	-	.	ID=g26722.t1.intron1;Parent=g26722.t1;
OX371264.1_Lypha_dubia_genome_assembly,_chromosome:_5	AUGUSTUS	CDS	44709164	44709323	0.98	-	0	ID=g26722.t1.CDS2;Parent=g26722.t1;
OX371264.1_Lypha_dubia_genome_assembly,_chromosome:_5	AUGUSTUS	exon	44709164	44709323	.	-	.	ID=g26722.t1.exon2;Parent=g26722.t1;
OX371264.1_Lypha_dubia_genome_assembly,_chromosome:_5	AUGUSTUS	start_codon	44709321	44709323	.	-	0	ID=g26722.t1.start1;Parent=g26722.t1;
OX371264.1_Lypha_dubia_genome_assembly,_chromosome:_5	AUGUSTUS	mRNA	44707068	44709323	0.13	-	.	ID=g26722.t2;Parent=g26722;
OX371264.1_Lypha_dubia_genome_assembly,_chromosome:_5	AUGUSTUS	stop_codon	44707068	44707070	.	-	0	ID=g26722.t2.stop1;Parent=g26722.t2;
OX371264.1_Lypha_dubia_genome_assembly,_chromosome:_5	AUGUSTUS	CDS	44707068	44707134	0.34	-	1	ID=g26722.t2.CDS1;Parent=g26722.t2;
OX371264.1_Lypha_dubia_genome_assembly,_chromosome:_5	AUGUSTUS	exon	44707068	44707134	.	-	.	ID=g26722.t2.exon1;Parent=g26722.t2;
OX371264.1_Lypha_dubia_genome_assembly,_chromosome:_5	AUGUSTUS	intron	44707135	44707206	0.34	-	.	ID=g26722.t2.intron1;Parent=g26722.t2;
OX371264.1_Lypha_dubia_genome_assembly,_chromosome:_5	AUGUSTUS	CDS	44707207	44707426	0.34	-	2	ID=g26722.t2.CDS2;Parent=g26722.t2;
OX371264.1_Lypha_dubia_genome_assembly,_chromosome:_5	AUGUSTUS	exon	44707207	44707426	.	-	.	ID=g26722.t2.exon2;Parent=g26722.t2;
OX371264.1_Lypha_dubia_genome_assembly,_chromosome:_5	AUGUSTUS	intron	44707427	44709163	0.23	-	.	ID=g26722.t2.intron2;Parent=g26722.t2;
OX371264.1_Lypha_dubia_genome_assembly,_chromosome:_5	AUGUSTUS	CDS	44709164	44709323	1	-	0	ID=g26722.t2.CDS3;Parent=g26722.t2;
OX371264.1_Lypha_dubia_genome_assembly,_chromosome:_5	AUGUSTUS	exon	44709164	44709323	.	-	.	ID=g26722.t2.exon3;Parent=g26722.t2;
OX371264.1_Lypha_dubia_genome_assembly,_chromosome:_5	AUGUSTUS	start_codon	44709321	44709323	.	-	0	ID=g26722.t2.start1;Parent=g26722.t2;
OX371264.1_Lypha_dubia_genome_assembly,_chromosome:_5	AUGUSTUS	mRNA	44707068	44707529	0.28	-	.	ID=g26722.t3;Parent=g26722;
OX371264.1_Lypha_dubia_genome_assembly,_chromosome:_5	AUGUSTUS	stop_codon	44707068	44707070	.	-	0	ID=g26722.t3.stop1;Parent=g26722.t3;
OX371264.1_Lypha_dubia_genome_assembly,_chromosome:_5	AUGUSTUS	CDS	44707068	44707134	0.37	-	1	ID=g26722.t3.CDS1;Parent=g26722.t3;
OX371264.1_Lypha_dubia_genome_assembly,_chromosome:_5	AUGUSTUS	exon	44707068	44707134	.	-	.	ID=g26722.t3.exon1;Parent=g26722.t3;
OX371264.1_Lypha_dubia_genome_assembly,_chromosome:_5	AUGUSTUS	intron	44707135	44707206	0.37	-	.	ID=g26722.t3.intron1;Parent=g26722.t3;
OX371264.1_Lypha_dubia_genome_assembly,_chromosome:_5	AUGUSTUS	CDS	44707207	44707426	0.37	-	2	ID=g26722.t3.CDS2;Parent=g26722.t3;
OX371264.1_Lypha_dubia_genome_assembly,_chromosome:_5	AUGUSTUS	exon	44707207	44707426	.	-	.	ID=g26722.t3.exon2;Parent=g26722.t3;
OX371264.1_Lypha_dubia_genome_assembly,_chromosome:_5	AUGUSTUS	intron	44707427	44707477	0.51	-	.	ID=g26722.t3.intron2;Parent=g26722.t3;
OX371264.1_Lypha_dubia_genome_assembly,_chromosome:_5	AUGUSTUS	CDS	44707478	44707529	0.51	-	0	ID=g26722.t3.CDS3;Parent=g26722.t3;
OX371264.1_Lypha_dubia_genome_assembly,_chromosome:_5	AUGUSTUS	exon	44707478	44707529	.	-	.	ID=g26722.t3.exon3;Parent=g26722.t3;
OX371264.1_Lypha_dubia_genome_assembly,_chromosome:_5	AUGUSTUS	start_codon	44707527	44707529	.	-	0	ID=g26722.t3.start1;Parent=g26722.t3;
OX371264.1_Lypha_dubia_genome_assembly,_chromosome:_5	AUGUSTUS	gene	44708336	44708788	.	-	.	ID=g26723;
OX371264.1_Lypha_dubia_genome_assembly,_chromosome:_5	AUGUSTUS	mRNA	44708336	44708788	0.93	-	.	ID=g26723.t1;Parent=g26723;
OX371264.1_Lypha_dubia_genome_assembly,_chromosome:_5	AUGUSTUS	stop_codon	44708336	44708338	.	-	0	ID=g26723.t1.stop1;Parent=g26723.t1;
OX371264.1_Lypha_dubia_genome_assembly,_chromosome:_5	AUGUSTUS	CDS	44708336	44708788	0.93	-	0	ID=g26723.t1.CDS1;Parent=g26723.t1;
OX371264.1_Lypha_dubia_genome_assembly,_chromosome:_5	AUGUSTUS	exon	44708336	44708788	.	-	.	ID=g26723.t1.exon1;Parent=g26723.t1;
OX371264.1_Lypha_dubia_genome_assembly,_chromosome:_5	AUGUSTUS	start_codon	44708786	44708788	.	-	0	ID=g26723.t1.start1;Parent=g26723.t1;
OX371264.1_Lypha_dubia_genome_assembly,_chromosome:_5	AUGUSTUS	gene	44722251	44723201	.	+	.	ID=g26724;
OX371264.1_Lypha_dubia_genome_assembly,_chromosome:_5	AUGUSTUS	mRNA	44722251	44723201	0.94	+	.	ID=g26724.t1;Parent=g26724;
OX371264.1_Lypha_dubia_genome_assembly,_chromosome:_5	AUGUSTUS	start_codon	44722251	44722253	.	+	0	ID=g26724.t1.start1;Parent=g26724.t1;
OX371264.1_Lypha_dubia_genome_assembly,_chromosome:_5	AUGUSTUS	CDS	44722251	44722266	0.97	+	0	ID=g26724.t1.CDS1;Parent=g26724.t1;
OX371264.1_Lypha_dubia_genome_assembly,_chromosome:_5	AUGUSTUS	exon	44722251	44722266	.	+	.	ID=g26724.t1.exon1;Parent=g26724.t1;
OX371264.1_Lypha_dubia_genome_assembly,_chromosome:_5	AUGUSTUS	intron	44722267	44722344	0.97	+	.	ID=g26724.t1.intron1;Parent=g26724.t1;
OX371264.1_Lypha_dubia_genome_assembly,_chromosome:_5	AUGUSTUS	CDS	44722345	44722721	0.97	+	2	ID=g26724.t1.CDS2;Parent=g26724.t1;
OX371264.1_Lypha_dubia_genome_assembly,_chromosome:_5	AUGUSTUS	exon	44722345	44722721	.	+	.	ID=g26724.t1.exon2;Parent=g26724.t1;
OX371264.1_Lypha_dubia_genome_assembly,_chromosome:_5	AUGUSTUS	intron	44722722	44722793	0.97	+	.	ID=g26724.t1.intron2;Parent=g26724.t1;
OX371264.1_Lypha_dubia_genome_assembly,_chromosome:_5	AUGUSTUS	CDS	44722794	44723201	0.98	+	0	ID=g26724.t1.CDS3;Parent=g26724.t1;
OX371264.1_Lypha_dubia_genome_assembly,_chromosome:_5	AUGUSTUS	exon	44722794	44723201	.	+	.	ID=g26724.t1.exon3;Parent=g26724.t1;
OX371264.1_Lypha_dubia_genome_assembly,_chromosome:_5	AUGUSTUS	stop_codon	44723199	44723201	.	+	0	ID=g26724.t1.stop1;Parent=g26724.t1;
OX371264.1_Lypha_dubia_genome_assembly,_chromosome:_5	AUGUSTUS	gene	44726830	44744286	.	-	.	ID=g26725;
OX371264.1_Lypha_dubia_genome_assembly,_chromosome:_5	AUGUSTUS	mRNA	44726830	44744286	0.14	-	.	ID=g26725.t1;Parent=g26725;
OX371264.1_Lypha_dubia_genome_assembly,_chromosome:_5	AUGUSTUS	stop_codon	44726830	44726832	.	-	0	ID=g26725.t1.stop1;Parent=g26725.t1;
OX371264.1_Lypha_dubia_genome_assembly,_chromosome:_5	AUGUSTUS	CDS	44726830	44726945	0.89	-	2	ID=g26725.t1.CDS1;Parent=g26725.t1;
OX371264.1_Lypha_dubia_genome_assembly,_chromosome:_5	AUGUSTUS	exon	44726830	44726945	.	-	.	ID=g26725.t1.exon1;Parent=g26725.t1;
OX371264.1_Lypha_dubia_genome_assembly,_chromosome:_5	AUGUSTUS	intron	44726946	44728655	0.81	-	.	ID=g26725.t1.intron1;Parent=g26725.t1;
OX371264.1_Lypha_dubia_genome_assembly,_chromosome:_5	AUGUSTUS	CDS	44728656	44729347	0.81	-	1	ID=g26725.t1.CDS2;Parent=g26725.t1;
OX371264.1_Lypha_dubia_genome_assembly,_chromosome:_5	AUGUSTUS	exon	44728656	44729347	.	-	.	ID=g26725.t1.exon2;Parent=g26725.t1;
OX371264.1_Lypha_dubia_genome_assembly,_chromosome:_5	AUGUSTUS	intron	44729348	44729434	1	-	.	ID=g26725.t1.intron2;Parent=g26725.t1;
OX371264.1_Lypha_dubia_genome_assembly,_chromosome:_5	AUGUSTUS	CDS	44729435	44729733	1	-	0	ID=g26725.t1.CDS3;Parent=g26725.t1;
OX371264.1_Lypha_dubia_genome_assembly,_chromosome:_5	AUGUSTUS	exon	44729435	44729733	.	-	.	ID=g26725.t1.exon3;Parent=g26725.t1;
OX371264.1_Lypha_dubia_genome_assembly,_chromosome:_5	AUGUSTUS	intron	44729734	44729811	1	-	.	ID=g26725.t1.intron3;Parent=g26725.t1;
OX371264.1_Lypha_dubia_genome_assembly,_chromosome:_5	AUGUSTUS	CDS	44729812	44730622	0.98	-	1	ID=g26725.t1.CDS4;Parent=g26725.t1;
OX371264.1_Lypha_dubia_genome_assembly,_chromosome:_5	AUGUSTUS	exon	44729812	44730622	.	-	.	ID=g26725.t1.exon4;Parent=g26725.t1;
OX371264.1_Lypha_dubia_genome_assembly,_chromosome:_5	AUGUSTUS	intron	44730623	44738086	0.99	-	.	ID=g26725.t1.intron4;Parent=g26725.t1;
OX371264.1_Lypha_dubia_genome_assembly,_chromosome:_5	AUGUSTUS	CDS	44738087	44738444	0.74	-	2	ID=g26725.t1.CDS5;Parent=g26725.t1;
OX371264.1_Lypha_dubia_genome_assembly,_chromosome:_5	AUGUSTUS	exon	44738087	44738444	.	-	.	ID=g26725.t1.exon5;Parent=g26725.t1;
OX371264.1_Lypha_dubia_genome_assembly,_chromosome:_5	AUGUSTUS	intron	44738445	44744264	0.22	-	.	ID=g26725.t1.intron5;Parent=g26725.t1;
OX371264.1_Lypha_dubia_genome_assembly,_chromosome:_5	AUGUSTUS	CDS	44744265	44744286	0.21	-	0	ID=g26725.t1.CDS6;Parent=g26725.t1;
OX371264.1_Lypha_dubia_genome_assembly,_chromosome:_5	AUGUSTUS	exon	44744265	44744286	.	-	.	ID=g26725.t1.exon6;Parent=g26725.t1;
OX371264.1_Lypha_dubia_genome_assembly,_chromosome:_5	AUGUSTUS	start_codon	44744284	44744286	.	-	0	ID=g26725.t1.start1;Parent=g26725.t1;
OX371264.1_Lypha_dubia_genome_assembly,_chromosome:_5	AUGUSTUS	gene	44785512	44789119	.	+	.	ID=g26726;
OX371264.1_Lypha_dubia_genome_assembly,_chromosome:_5	AUGUSTUS	mRNA	44785512	44789119	0.4	+	.	ID=g26726.t1;Parent=g26726;
OX371264.1_Lypha_dubia_genome_assembly,_chromosome:_5	AUGUSTUS	start_codon	44785512	44785514	.	+	0	ID=g26726.t1.start1;Parent=g26726.t1;
OX371264.1_Lypha_dubia_genome_assembly,_chromosome:_5	AUGUSTUS	CDS	44785512	44785639	0.44	+	0	ID=g26726.t1.CDS1;Parent=g26726.t1;
OX371264.1_Lypha_dubia_genome_assembly,_chromosome:_5	AUGUSTUS	exon	44785512	44785639	.	+	.	ID=g26726.t1.exon1;Parent=g26726.t1;
OX371264.1_Lypha_dubia_genome_assembly,_chromosome:_5	AUGUSTUS	intron	44785640	44788401	0.43	+	.	ID=g26726.t1.intron1;Parent=g26726.t1;
OX371264.1_Lypha_dubia_genome_assembly,_chromosome:_5	AUGUSTUS	CDS	44788402	44789119	0.8	+	1	ID=g26726.t1.CDS2;Parent=g26726.t1;
OX371264.1_Lypha_dubia_genome_assembly,_chromosome:_5	AUGUSTUS	exon	44788402	44789119	.	+	.	ID=g26726.t1.exon2;Parent=g26726.t1;
OX371264.1_Lypha_dubia_genome_assembly,_chromosome:_5	AUGUSTUS	stop_codon	44789117	44789119	.	+	0	ID=g26726.t1.stop1;Parent=g26726.t1;
OX371264.1_Lypha_dubia_genome_assembly,_chromosome:_5	AUGUSTUS	gene	44789294	44791162	.	+	.	ID=g26727;
OX371264.1_Lypha_dubia_genome_assembly,_chromosome:_5	AUGUSTUS	mRNA	44789294	44791162	0.97	+	.	ID=g26727.t1;Parent=g26727;
OX371264.1_Lypha_dubia_genome_assembly,_chromosome:_5	AUGUSTUS	start_codon	44789294	44789296	.	+	0	ID=g26727.t1.start1;Parent=g26727.t1;
OX371264.1_Lypha_dubia_genome_assembly,_chromosome:_5	AUGUSTUS	CDS	44789294	44791162	0.97	+	0	ID=g26727.t1.CDS1;Parent=g26727.t1;
OX371264.1_Lypha_dubia_genome_assembly,_chromosome:_5	AUGUSTUS	exon	44789294	44791162	.	+	.	ID=g26727.t1.exon1;Parent=g26727.t1;
OX371264.1_Lypha_dubia_genome_assembly,_chromosome:_5	AUGUSTUS	stop_codon	44791160	44791162	.	+	0	ID=g26727.t1.stop1;Parent=g26727.t1;
OX371264.1_Lypha_dubia_genome_assembly,_chromosome:_5	AUGUSTUS	mRNA	44789969	44791162	0.88	+	.	ID=g26727.t2;Parent=g26727;
OX371264.1_Lypha_dubia_genome_assembly,_chromosome:_5	AUGUSTUS	start_codon	44789969	44789971	.	+	0	ID=g26727.t2.start1;Parent=g26727.t2;
OX371264.1_Lypha_dubia_genome_assembly,_chromosome:_5	AUGUSTUS	CDS	44789969	44791162	0.88	+	0	ID=g26727.t2.CDS1;Parent=g26727.t2;
OX371264.1_Lypha_dubia_genome_assembly,_chromosome:_5	AUGUSTUS	exon	44789969	44791162	.	+	.	ID=g26727.t2.exon1;Parent=g26727.t2;
OX371264.1_Lypha_dubia_genome_assembly,_chromosome:_5	AUGUSTUS	stop_codon	44791160	44791162	.	+	0	ID=g26727.t2.stop1;Parent=g26727.t2;
OX371264.1_Lypha_dubia_genome_assembly,_chromosome:_5	AUGUSTUS	gene	44791268	44791573	.	+	.	ID=g26728;
OX371264.1_Lypha_dubia_genome_assembly,_chromosome:_5	AUGUSTUS	mRNA	44791268	44791573	0.91	+	.	ID=g26728.t1;Parent=g26728;
OX371264.1_Lypha_dubia_genome_assembly,_chromosome:_5	AUGUSTUS	start_codon	44791268	44791270	.	+	0	ID=g26728.t1.start1;Parent=g26728.t1;
OX371264.1_Lypha_dubia_genome_assembly,_chromosome:_5	AUGUSTUS	CDS	44791268	44791573	0.91	+	0	ID=g26728.t1.CDS1;Parent=g26728.t1;
OX371264.1_Lypha_dubia_genome_assembly,_chromosome:_5	AUGUSTUS	exon	44791268	44791573	.	+	.	ID=g26728.t1.exon1;Parent=g26728.t1;
OX371264.1_Lypha_dubia_genome_assembly,_chromosome:_5	AUGUSTUS	stop_codon	44791571	44791573	.	+	0	ID=g26728.t1.stop1;Parent=g26728.t1;
OX371264.1_Lypha_dubia_genome_assembly,_chromosome:_5	AUGUSTUS	gene	44791718	44791951	.	+	.	ID=g26729;
OX371264.1_Lypha_dubia_genome_assembly,_chromosome:_5	AUGUSTUS	mRNA	44791718	44791951	0.59	+	.	ID=g26729.t1;Parent=g26729;
OX371264.1_Lypha_dubia_genome_assembly,_chromosome:_5	AUGUSTUS	start_codon	44791718	44791720	.	+	0	ID=g26729.t1.start1;Parent=g26729.t1;
OX371264.1_Lypha_dubia_genome_assembly,_chromosome:_5	AUGUSTUS	CDS	44791718	44791951	0.59	+	0	ID=g26729.t1.CDS1;Parent=g26729.t1;
OX371264.1_Lypha_dubia_genome_assembly,_chromosome:_5	AUGUSTUS	exon	44791718	44791951	.	+	.	ID=g26729.t1.exon1;Parent=g26729.t1;
OX371264.1_Lypha_dubia_genome_assembly,_chromosome:_5	AUGUSTUS	stop_codon	44791949	44791951	.	+	0	ID=g26729.t1.stop1;Parent=g26729.t1;
OX371264.1_Lypha_dubia_genome_assembly,_chromosome:_5	AUGUSTUS	gene	44791981	44793297	.	+	.	ID=g26730;
OX371264.1_Lypha_dubia_genome_assembly,_chromosome:_5	AUGUSTUS	mRNA	44791981	44793297	1	+	.	ID=g26730.t1;Parent=g26730;
OX371264.1_Lypha_dubia_genome_assembly,_chromosome:_5	AUGUSTUS	start_codon	44791981	44791983	.	+	0	ID=g26730.t1.start1;Parent=g26730.t1;
OX371264.1_Lypha_dubia_genome_assembly,_chromosome:_5	AUGUSTUS	CDS	44791981	44793297	1	+	0	ID=g26730.t1.CDS1;Parent=g26730.t1;
OX371264.1_Lypha_dubia_genome_assembly,_chromosome:_5	AUGUSTUS	exon	44791981	44793297	.	+	.	ID=g26730.t1.exon1;Parent=g26730.t1;
OX371264.1_Lypha_dubia_genome_assembly,_chromosome:_5	AUGUSTUS	stop_codon	44793295	44793297	.	+	0	ID=g26730.t1.stop1;Parent=g26730.t1;
OX371264.1_Lypha_dubia_genome_assembly,_chromosome:_5	AUGUSTUS	gene	44793379	44793803	.	+	.	ID=g26731;
OX371264.1_Lypha_dubia_genome_assembly,_chromosome:_5	AUGUSTUS	mRNA	44793379	44793803	0.74	+	.	ID=g26731.t1;Parent=g26731;
OX371264.1_Lypha_dubia_genome_assembly,_chromosome:_5	AUGUSTUS	start_codon	44793379	44793381	.	+	0	ID=g26731.t1.start1;Parent=g26731.t1;
OX371264.1_Lypha_dubia_genome_assembly,_chromosome:_5	AUGUSTUS	CDS	44793379	44793742	0.74	+	0	ID=g26731.t1.CDS1;Parent=g26731.t1;
OX371264.1_Lypha_dubia_genome_assembly,_chromosome:_5	AUGUSTUS	exon	44793379	44793742	.	+	.	ID=g26731.t1.exon1;Parent=g26731.t1;
OX371264.1_Lypha_dubia_genome_assembly,_chromosome:_5	AUGUSTUS	intron	44793743	44793792	0.74	+	.	ID=g26731.t1.intron1;Parent=g26731.t1;
OX371264.1_Lypha_dubia_genome_assembly,_chromosome:_5	AUGUSTUS	CDS	44793793	44793803	0.79	+	2	ID=g26731.t1.CDS2;Parent=g26731.t1;
OX371264.1_Lypha_dubia_genome_assembly,_chromosome:_5	AUGUSTUS	exon	44793793	44793803	.	+	.	ID=g26731.t1.exon2;Parent=g26731.t1;
OX371264.1_Lypha_dubia_genome_assembly,_chromosome:_5	AUGUSTUS	stop_codon	44793801	44793803	.	+	0	ID=g26731.t1.stop1;Parent=g26731.t1;
OX371264.1_Lypha_dubia_genome_assembly,_chromosome:_5	AUGUSTUS	gene	44804909	44805325	.	-	.	ID=g26732;
OX371264.1_Lypha_dubia_genome_assembly,_chromosome:_5	AUGUSTUS	mRNA	44804909	44805325	1	-	.	ID=g26732.t1;Parent=g26732;
OX371264.1_Lypha_dubia_genome_assembly,_chromosome:_5	AUGUSTUS	stop_codon	44804909	44804911	.	-	0	ID=g26732.t1.stop1;Parent=g26732.t1;
OX371264.1_Lypha_dubia_genome_assembly,_chromosome:_5	AUGUSTUS	CDS	44804909	44805325	1	-	0	ID=g26732.t1.CDS1;Parent=g26732.t1;
OX371264.1_Lypha_dubia_genome_assembly,_chromosome:_5	AUGUSTUS	exon	44804909	44805325	.	-	.	ID=g26732.t1.exon1;Parent=g26732.t1;
OX371264.1_Lypha_dubia_genome_assembly,_chromosome:_5	AUGUSTUS	start_codon	44805323	44805325	.	-	0	ID=g26732.t1.start1;Parent=g26732.t1;
OX371264.1_Lypha_dubia_genome_assembly,_chromosome:_5	AUGUSTUS	gene	44813317	44861685	.	-	.	ID=g26733;
OX371264.1_Lypha_dubia_genome_assembly,_chromosome:_5	AUGUSTUS	mRNA	44813317	44861685	0.02	-	.	ID=g26733.t1;Parent=g26733;
OX371264.1_Lypha_dubia_genome_assembly,_chromosome:_5	AUGUSTUS	stop_codon	44813317	44813319	.	-	0	ID=g26733.t1.stop1;Parent=g26733.t1;
OX371264.1_Lypha_dubia_genome_assembly,_chromosome:_5	AUGUSTUS	CDS	44813317	44813783	0.57	-	2	ID=g26733.t1.CDS1;Parent=g26733.t1;
OX371264.1_Lypha_dubia_genome_assembly,_chromosome:_5	AUGUSTUS	exon	44813317	44813783	.	-	.	ID=g26733.t1.exon1;Parent=g26733.t1;
OX371264.1_Lypha_dubia_genome_assembly,_chromosome:_5	AUGUSTUS	intron	44813784	44815481	0.72	-	.	ID=g26733.t1.intron1;Parent=g26733.t1;
OX371264.1_Lypha_dubia_genome_assembly,_chromosome:_5	AUGUSTUS	CDS	44815482	44815517	0.72	-	2	ID=g26733.t1.CDS2;Parent=g26733.t1;
OX371264.1_Lypha_dubia_genome_assembly,_chromosome:_5	AUGUSTUS	exon	44815482	44815517	.	-	.	ID=g26733.t1.exon2;Parent=g26733.t1;
OX371264.1_Lypha_dubia_genome_assembly,_chromosome:_5	AUGUSTUS	intron	44815518	44815653	0.72	-	.	ID=g26733.t1.intron2;Parent=g26733.t1;
OX371264.1_Lypha_dubia_genome_assembly,_chromosome:_5	AUGUSTUS	CDS	44815654	44815692	1	-	2	ID=g26733.t1.CDS3;Parent=g26733.t1;
OX371264.1_Lypha_dubia_genome_assembly,_chromosome:_5	AUGUSTUS	exon	44815654	44815692	.	-	.	ID=g26733.t1.exon3;Parent=g26733.t1;
OX371264.1_Lypha_dubia_genome_assembly,_chromosome:_5	AUGUSTUS	intron	44815693	44815748	1	-	.	ID=g26733.t1.intron3;Parent=g26733.t1;
OX371264.1_Lypha_dubia_genome_assembly,_chromosome:_5	AUGUSTUS	CDS	44815749	44816297	0.43	-	2	ID=g26733.t1.CDS4;Parent=g26733.t1;
OX371264.1_Lypha_dubia_genome_assembly,_chromosome:_5	AUGUSTUS	exon	44815749	44816297	.	-	.	ID=g26733.t1.exon4;Parent=g26733.t1;
OX371264.1_Lypha_dubia_genome_assembly,_chromosome:_5	AUGUSTUS	intron	44816298	44824575	0.43	-	.	ID=g26733.t1.intron4;Parent=g26733.t1;
OX371264.1_Lypha_dubia_genome_assembly,_chromosome:_5	AUGUSTUS	CDS	44824576	44825013	0.8	-	2	ID=g26733.t1.CDS5;Parent=g26733.t1;
OX371264.1_Lypha_dubia_genome_assembly,_chromosome:_5	AUGUSTUS	exon	44824576	44825013	.	-	.	ID=g26733.t1.exon5;Parent=g26733.t1;
OX371264.1_Lypha_dubia_genome_assembly,_chromosome:_5	AUGUSTUS	intron	44825014	44826729	0.77	-	.	ID=g26733.t1.intron5;Parent=g26733.t1;
OX371264.1_Lypha_dubia_genome_assembly,_chromosome:_5	AUGUSTUS	CDS	44826730	44826765	0.77	-	2	ID=g26733.t1.CDS6;Parent=g26733.t1;
OX371264.1_Lypha_dubia_genome_assembly,_chromosome:_5	AUGUSTUS	exon	44826730	44826765	.	-	.	ID=g26733.t1.exon6;Parent=g26733.t1;
OX371264.1_Lypha_dubia_genome_assembly,_chromosome:_5	AUGUSTUS	intron	44826766	44826901	0.76	-	.	ID=g26733.t1.intron6;Parent=g26733.t1;
OX371264.1_Lypha_dubia_genome_assembly,_chromosome:_5	AUGUSTUS	CDS	44826902	44826940	0.99	-	2	ID=g26733.t1.CDS7;Parent=g26733.t1;
OX371264.1_Lypha_dubia_genome_assembly,_chromosome:_5	AUGUSTUS	exon	44826902	44826940	.	-	.	ID=g26733.t1.exon7;Parent=g26733.t1;
OX371264.1_Lypha_dubia_genome_assembly,_chromosome:_5	AUGUSTUS	intron	44826941	44826996	0.99	-	.	ID=g26733.t1.intron7;Parent=g26733.t1;
OX371264.1_Lypha_dubia_genome_assembly,_chromosome:_5	AUGUSTUS	CDS	44826997	44827545	0.35	-	2	ID=g26733.t1.CDS8;Parent=g26733.t1;
OX371264.1_Lypha_dubia_genome_assembly,_chromosome:_5	AUGUSTUS	exon	44826997	44827545	.	-	.	ID=g26733.t1.exon8;Parent=g26733.t1;
OX371264.1_Lypha_dubia_genome_assembly,_chromosome:_5	AUGUSTUS	intron	44827546	44835037	0.33	-	.	ID=g26733.t1.intron8;Parent=g26733.t1;
OX371264.1_Lypha_dubia_genome_assembly,_chromosome:_5	AUGUSTUS	CDS	44835038	44835475	0.68	-	2	ID=g26733.t1.CDS9;Parent=g26733.t1;
OX371264.1_Lypha_dubia_genome_assembly,_chromosome:_5	AUGUSTUS	exon	44835038	44835475	.	-	.	ID=g26733.t1.exon9;Parent=g26733.t1;
OX371264.1_Lypha_dubia_genome_assembly,_chromosome:_5	AUGUSTUS	intron	44835476	44837191	0.78	-	.	ID=g26733.t1.intron9;Parent=g26733.t1;
OX371264.1_Lypha_dubia_genome_assembly,_chromosome:_5	AUGUSTUS	CDS	44837192	44837227	0.78	-	2	ID=g26733.t1.CDS10;Parent=g26733.t1;
OX371264.1_Lypha_dubia_genome_assembly,_chromosome:_5	AUGUSTUS	exon	44837192	44837227	.	-	.	ID=g26733.t1.exon10;Parent=g26733.t1;
OX371264.1_Lypha_dubia_genome_assembly,_chromosome:_5	AUGUSTUS	intron	44837228	44837363	0.74	-	.	ID=g26733.t1.intron10;Parent=g26733.t1;
OX371264.1_Lypha_dubia_genome_assembly,_chromosome:_5	AUGUSTUS	CDS	44837364	44837402	0.96	-	2	ID=g26733.t1.CDS11;Parent=g26733.t1;
OX371264.1_Lypha_dubia_genome_assembly,_chromosome:_5	AUGUSTUS	exon	44837364	44837402	.	-	.	ID=g26733.t1.exon11;Parent=g26733.t1;
OX371264.1_Lypha_dubia_genome_assembly,_chromosome:_5	AUGUSTUS	intron	44837403	44837458	0.96	-	.	ID=g26733.t1.intron11;Parent=g26733.t1;
OX371264.1_Lypha_dubia_genome_assembly,_chromosome:_5	AUGUSTUS	CDS	44837459	44838007	0.31	-	2	ID=g26733.t1.CDS12;Parent=g26733.t1;
OX371264.1_Lypha_dubia_genome_assembly,_chromosome:_5	AUGUSTUS	exon	44837459	44838007	.	-	.	ID=g26733.t1.exon12;Parent=g26733.t1;
OX371264.1_Lypha_dubia_genome_assembly,_chromosome:_5	AUGUSTUS	intron	44838008	44845499	0.3	-	.	ID=g26733.t1.intron12;Parent=g26733.t1;
OX371264.1_Lypha_dubia_genome_assembly,_chromosome:_5	AUGUSTUS	CDS	44845500	44845937	0.77	-	2	ID=g26733.t1.CDS13;Parent=g26733.t1;
OX371264.1_Lypha_dubia_genome_assembly,_chromosome:_5	AUGUSTUS	exon	44845500	44845937	.	-	.	ID=g26733.t1.exon13;Parent=g26733.t1;
OX371264.1_Lypha_dubia_genome_assembly,_chromosome:_5	AUGUSTUS	intron	44845938	44847653	0.8	-	.	ID=g26733.t1.intron13;Parent=g26733.t1;
OX371264.1_Lypha_dubia_genome_assembly,_chromosome:_5	AUGUSTUS	CDS	44847654	44847689	0.8	-	2	ID=g26733.t1.CDS14;Parent=g26733.t1;
OX371264.1_Lypha_dubia_genome_assembly,_chromosome:_5	AUGUSTUS	exon	44847654	44847689	.	-	.	ID=g26733.t1.exon14;Parent=g26733.t1;
OX371264.1_Lypha_dubia_genome_assembly,_chromosome:_5	AUGUSTUS	intron	44847690	44847825	0.79	-	.	ID=g26733.t1.intron14;Parent=g26733.t1;
OX371264.1_Lypha_dubia_genome_assembly,_chromosome:_5	AUGUSTUS	CDS	44847826	44847864	0.99	-	2	ID=g26733.t1.CDS15;Parent=g26733.t1;
OX371264.1_Lypha_dubia_genome_assembly,_chromosome:_5	AUGUSTUS	exon	44847826	44847864	.	-	.	ID=g26733.t1.exon15;Parent=g26733.t1;
OX371264.1_Lypha_dubia_genome_assembly,_chromosome:_5	AUGUSTUS	intron	44847865	44847920	0.99	-	.	ID=g26733.t1.intron15;Parent=g26733.t1;
OX371264.1_Lypha_dubia_genome_assembly,_chromosome:_5	AUGUSTUS	CDS	44847921	44848469	0.25	-	2	ID=g26733.t1.CDS16;Parent=g26733.t1;
OX371264.1_Lypha_dubia_genome_assembly,_chromosome:_5	AUGUSTUS	exon	44847921	44848469	.	-	.	ID=g26733.t1.exon16;Parent=g26733.t1;
OX371264.1_Lypha_dubia_genome_assembly,_chromosome:_5	AUGUSTUS	intron	44848470	44856744	0.25	-	.	ID=g26733.t1.intron16;Parent=g26733.t1;
OX371264.1_Lypha_dubia_genome_assembly,_chromosome:_5	AUGUSTUS	CDS	44856745	44857182	0.67	-	2	ID=g26733.t1.CDS17;Parent=g26733.t1;
OX371264.1_Lypha_dubia_genome_assembly,_chromosome:_5	AUGUSTUS	exon	44856745	44857182	.	-	.	ID=g26733.t1.exon17;Parent=g26733.t1;
OX371264.1_Lypha_dubia_genome_assembly,_chromosome:_5	AUGUSTUS	intron	44857183	44858898	0.78	-	.	ID=g26733.t1.intron17;Parent=g26733.t1;
OX371264.1_Lypha_dubia_genome_assembly,_chromosome:_5	AUGUSTUS	CDS	44858899	44858934	0.77	-	2	ID=g26733.t1.CDS18;Parent=g26733.t1;
OX371264.1_Lypha_dubia_genome_assembly,_chromosome:_5	AUGUSTUS	exon	44858899	44858934	.	-	.	ID=g26733.t1.exon18;Parent=g26733.t1;
OX371264.1_Lypha_dubia_genome_assembly,_chromosome:_5	AUGUSTUS	intron	44858935	44859070	0.76	-	.	ID=g26733.t1.intron18;Parent=g26733.t1;
OX371264.1_Lypha_dubia_genome_assembly,_chromosome:_5	AUGUSTUS	CDS	44859071	44859109	0.99	-	2	ID=g26733.t1.CDS19;Parent=g26733.t1;
OX371264.1_Lypha_dubia_genome_assembly,_chromosome:_5	AUGUSTUS	exon	44859071	44859109	.	-	.	ID=g26733.t1.exon19;Parent=g26733.t1;
OX371264.1_Lypha_dubia_genome_assembly,_chromosome:_5	AUGUSTUS	intron	44859110	44859165	0.99	-	.	ID=g26733.t1.intron19;Parent=g26733.t1;
OX371264.1_Lypha_dubia_genome_assembly,_chromosome:_5	AUGUSTUS	CDS	44859166	44859733	1	-	0	ID=g26733.t1.CDS20;Parent=g26733.t1;
OX371264.1_Lypha_dubia_genome_assembly,_chromosome:_5	AUGUSTUS	exon	44859166	44859733	.	-	.	ID=g26733.t1.exon20;Parent=g26733.t1;
OX371264.1_Lypha_dubia_genome_assembly,_chromosome:_5	AUGUSTUS	intron	44859734	44861670	0.71	-	.	ID=g26733.t1.intron20;Parent=g26733.t1;
OX371264.1_Lypha_dubia_genome_assembly,_chromosome:_5	AUGUSTUS	CDS	44861671	44861685	0.54	-	0	ID=g26733.t1.CDS21;Parent=g26733.t1;
OX371264.1_Lypha_dubia_genome_assembly,_chromosome:_5	AUGUSTUS	exon	44861671	44861685	.	-	.	ID=g26733.t1.exon21;Parent=g26733.t1;
OX371264.1_Lypha_dubia_genome_assembly,_chromosome:_5	AUGUSTUS	start_codon	44861683	44861685	.	-	0	ID=g26733.t1.start1;Parent=g26733.t1;
OX371264.1_Lypha_dubia_genome_assembly,_chromosome:_5	AUGUSTUS	gene	44868980	44869312	.	+	.	ID=g26734;
OX371264.1_Lypha_dubia_genome_assembly,_chromosome:_5	AUGUSTUS	mRNA	44868980	44869312	1	+	.	ID=g26734.t1;Parent=g26734;
OX371264.1_Lypha_dubia_genome_assembly,_chromosome:_5	AUGUSTUS	start_codon	44868980	44868982	.	+	0	ID=g26734.t1.start1;Parent=g26734.t1;
OX371264.1_Lypha_dubia_genome_assembly,_chromosome:_5	AUGUSTUS	CDS	44868980	44869312	1	+	0	ID=g26734.t1.CDS1;Parent=g26734.t1;
OX371264.1_Lypha_dubia_genome_assembly,_chromosome:_5	AUGUSTUS	exon	44868980	44869312	.	+	.	ID=g26734.t1.exon1;Parent=g26734.t1;
OX371264.1_Lypha_dubia_genome_assembly,_chromosome:_5	AUGUSTUS	stop_codon	44869310	44869312	.	+	0	ID=g26734.t1.stop1;Parent=g26734.t1;
OX371264.1_Lypha_dubia_genome_assembly,_chromosome:_5	AUGUSTUS	gene	44869990	44870358	.	+	.	ID=g26735;
OX371264.1_Lypha_dubia_genome_assembly,_chromosome:_5	AUGUSTUS	mRNA	44869990	44870358	0.96	+	.	ID=g26735.t1;Parent=g26735;
OX371264.1_Lypha_dubia_genome_assembly,_chromosome:_5	AUGUSTUS	start_codon	44869990	44869992	.	+	0	ID=g26735.t1.start1;Parent=g26735.t1;
OX371264.1_Lypha_dubia_genome_assembly,_chromosome:_5	AUGUSTUS	CDS	44869990	44870139	0.96	+	0	ID=g26735.t1.CDS1;Parent=g26735.t1;
OX371264.1_Lypha_dubia_genome_assembly,_chromosome:_5	AUGUSTUS	exon	44869990	44870139	.	+	.	ID=g26735.t1.exon1;Parent=g26735.t1;
OX371264.1_Lypha_dubia_genome_assembly,_chromosome:_5	AUGUSTUS	intron	44870140	44870274	1	+	.	ID=g26735.t1.intron1;Parent=g26735.t1;
OX371264.1_Lypha_dubia_genome_assembly,_chromosome:_5	AUGUSTUS	CDS	44870275	44870358	1	+	0	ID=g26735.t1.CDS2;Parent=g26735.t1;
OX371264.1_Lypha_dubia_genome_assembly,_chromosome:_5	AUGUSTUS	exon	44870275	44870358	.	+	.	ID=g26735.t1.exon2;Parent=g26735.t1;
OX371264.1_Lypha_dubia_genome_assembly,_chromosome:_5	AUGUSTUS	stop_codon	44870356	44870358	.	+	0	ID=g26735.t1.stop1;Parent=g26735.t1;
OX371264.1_Lypha_dubia_genome_assembly,_chromosome:_5	AUGUSTUS	gene	44878499	44880996	.	+	.	ID=g26736;
OX371264.1_Lypha_dubia_genome_assembly,_chromosome:_5	AUGUSTUS	mRNA	44878499	44880996	1	+	.	ID=g26736.t1;Parent=g26736;
OX371264.1_Lypha_dubia_genome_assembly,_chromosome:_5	AUGUSTUS	start_codon	44878499	44878501	.	+	0	ID=g26736.t1.start1;Parent=g26736.t1;
OX371264.1_Lypha_dubia_genome_assembly,_chromosome:_5	AUGUSTUS	CDS	44878499	44878714	1	+	0	ID=g26736.t1.CDS1;Parent=g26736.t1;
OX371264.1_Lypha_dubia_genome_assembly,_chromosome:_5	AUGUSTUS	exon	44878499	44878714	.	+	.	ID=g26736.t1.exon1;Parent=g26736.t1;
OX371264.1_Lypha_dubia_genome_assembly,_chromosome:_5	AUGUSTUS	intron	44878715	44878770	1	+	.	ID=g26736.t1.intron1;Parent=g26736.t1;
OX371264.1_Lypha_dubia_genome_assembly,_chromosome:_5	AUGUSTUS	CDS	44878771	44879170	1	+	0	ID=g26736.t1.CDS2;Parent=g26736.t1;
OX371264.1_Lypha_dubia_genome_assembly,_chromosome:_5	AUGUSTUS	exon	44878771	44879170	.	+	.	ID=g26736.t1.exon2;Parent=g26736.t1;
OX371264.1_Lypha_dubia_genome_assembly,_chromosome:_5	AUGUSTUS	intron	44879171	44879305	1	+	.	ID=g26736.t1.intron2;Parent=g26736.t1;
OX371264.1_Lypha_dubia_genome_assembly,_chromosome:_5	AUGUSTUS	CDS	44879306	44879408	1	+	2	ID=g26736.t1.CDS3;Parent=g26736.t1;
OX371264.1_Lypha_dubia_genome_assembly,_chromosome:_5	AUGUSTUS	exon	44879306	44879408	.	+	.	ID=g26736.t1.exon3;Parent=g26736.t1;
OX371264.1_Lypha_dubia_genome_assembly,_chromosome:_5	AUGUSTUS	intron	44879409	44879466	1	+	.	ID=g26736.t1.intron3;Parent=g26736.t1;
OX371264.1_Lypha_dubia_genome_assembly,_chromosome:_5	AUGUSTUS	CDS	44879467	44880005	1	+	1	ID=g26736.t1.CDS4;Parent=g26736.t1;
OX371264.1_Lypha_dubia_genome_assembly,_chromosome:_5	AUGUSTUS	exon	44879467	44880005	.	+	.	ID=g26736.t1.exon4;Parent=g26736.t1;
OX371264.1_Lypha_dubia_genome_assembly,_chromosome:_5	AUGUSTUS	intron	44880006	44880883	1	+	.	ID=g26736.t1.intron4;Parent=g26736.t1;
OX371264.1_Lypha_dubia_genome_assembly,_chromosome:_5	AUGUSTUS	CDS	44880884	44880996	1	+	2	ID=g26736.t1.CDS5;Parent=g26736.t1;
OX371264.1_Lypha_dubia_genome_assembly,_chromosome:_5	AUGUSTUS	exon	44880884	44880996	.	+	.	ID=g26736.t1.exon5;Parent=g26736.t1;
OX371264.1_Lypha_dubia_genome_assembly,_chromosome:_5	AUGUSTUS	stop_codon	44880994	44880996	.	+	0	ID=g26736.t1.stop1;Parent=g26736.t1;
OX371264.1_Lypha_dubia_genome_assembly,_chromosome:_5	GeneMark.hmm3	mRNA	44878640	44880996	.	+	.	ID=g26736.t2;Parent=g26736;
OX371264.1_Lypha_dubia_genome_assembly,_chromosome:_5	GeneMark.hmm3	start_codon	44878640	44878642	.	+	0	ID=g26736.t2.start1;Parent=g26736.t2;
OX371264.1_Lypha_dubia_genome_assembly,_chromosome:_5	GeneMark.hmm3	CDS	44878640	44878714	.	+	0	ID=g26736.t2.CDS1;Parent=g26736.t2;
OX371264.1_Lypha_dubia_genome_assembly,_chromosome:_5	GeneMark.hmm3	exon	44878640	44878714	0	+	.	ID=g26736.t2.exon1;Parent=g26736.t2;
OX371264.1_Lypha_dubia_genome_assembly,_chromosome:_5	GeneMark.hmm3	intron	44878715	44878770	.	+	0	ID=g26736.t2.intron1;Parent=g26736.t2;
OX371264.1_Lypha_dubia_genome_assembly,_chromosome:_5	GeneMark.hmm3	CDS	44878771	44879170	.	+	0	ID=g26736.t2.CDS2;Parent=g26736.t2;
OX371264.1_Lypha_dubia_genome_assembly,_chromosome:_5	GeneMark.hmm3	exon	44878771	44879170	0	+	.	ID=g26736.t2.exon2;Parent=g26736.t2;
OX371264.1_Lypha_dubia_genome_assembly,_chromosome:_5	GeneMark.hmm3	intron	44879171	44879305	.	+	2	ID=g26736.t2.intron2;Parent=g26736.t2;
OX371264.1_Lypha_dubia_genome_assembly,_chromosome:_5	GeneMark.hmm3	CDS	44879306	44879408	.	+	2	ID=g26736.t2.CDS3;Parent=g26736.t2;
OX371264.1_Lypha_dubia_genome_assembly,_chromosome:_5	GeneMark.hmm3	exon	44879306	44879408	0	+	.	ID=g26736.t2.exon3;Parent=g26736.t2;
OX371264.1_Lypha_dubia_genome_assembly,_chromosome:_5	GeneMark.hmm3	intron	44879409	44879466	.	+	1	ID=g26736.t2.intron3;Parent=g26736.t2;
OX371264.1_Lypha_dubia_genome_assembly,_chromosome:_5	GeneMark.hmm3	CDS	44879467	44880005	.	+	1	ID=g26736.t2.CDS4;Parent=g26736.t2;
OX371264.1_Lypha_dubia_genome_assembly,_chromosome:_5	GeneMark.hmm3	exon	44879467	44880005	0	+	.	ID=g26736.t2.exon4;Parent=g26736.t2;
OX371264.1_Lypha_dubia_genome_assembly,_chromosome:_5	GeneMark.hmm3	intron	44880006	44880883	.	+	2	ID=g26736.t2.intron4;Parent=g26736.t2;
OX371264.1_Lypha_dubia_genome_assembly,_chromosome:_5	GeneMark.hmm3	CDS	44880884	44880996	.	+	2	ID=g26736.t2.CDS5;Parent=g26736.t2;
OX371264.1_Lypha_dubia_genome_assembly,_chromosome:_5	GeneMark.hmm3	exon	44880884	44880996	0	+	.	ID=g26736.t2.exon5;Parent=g26736.t2;
OX371264.1_Lypha_dubia_genome_assembly,_chromosome:_5	GeneMark.hmm3	stop_codon	44880994	44880996	.	+	0	ID=g26736.t2.stop1;Parent=g26736.t2;
OX371264.1_Lypha_dubia_genome_assembly,_chromosome:_5	AUGUSTUS	gene	44896412	44898992	.	-	.	ID=g26737;
OX371264.1_Lypha_dubia_genome_assembly,_chromosome:_5	AUGUSTUS	mRNA	44896412	44898992	0.32	-	.	ID=g26737.t1;Parent=g26737;
OX371264.1_Lypha_dubia_genome_assembly,_chromosome:_5	AUGUSTUS	stop_codon	44896412	44896414	.	-	0	ID=g26737.t1.stop1;Parent=g26737.t1;
OX371264.1_Lypha_dubia_genome_assembly,_chromosome:_5	AUGUSTUS	CDS	44896412	44897097	0.32	-	2	ID=g26737.t1.CDS1;Parent=g26737.t1;
OX371264.1_Lypha_dubia_genome_assembly,_chromosome:_5	AUGUSTUS	exon	44896412	44897097	.	-	.	ID=g26737.t1.exon1;Parent=g26737.t1;
OX371264.1_Lypha_dubia_genome_assembly,_chromosome:_5	AUGUSTUS	intron	44897098	44897170	0.5	-	.	ID=g26737.t1.intron1;Parent=g26737.t1;
OX371264.1_Lypha_dubia_genome_assembly,_chromosome:_5	AUGUSTUS	CDS	44897171	44897523	0.52	-	1	ID=g26737.t1.CDS2;Parent=g26737.t1;
OX371264.1_Lypha_dubia_genome_assembly,_chromosome:_5	AUGUSTUS	exon	44897171	44897523	.	-	.	ID=g26737.t1.exon2;Parent=g26737.t1;
OX371264.1_Lypha_dubia_genome_assembly,_chromosome:_5	AUGUSTUS	intron	44897524	44897589	1	-	.	ID=g26737.t1.intron2;Parent=g26737.t1;
OX371264.1_Lypha_dubia_genome_assembly,_chromosome:_5	AUGUSTUS	CDS	44897590	44898992	1	-	0	ID=g26737.t1.CDS3;Parent=g26737.t1;
OX371264.1_Lypha_dubia_genome_assembly,_chromosome:_5	AUGUSTUS	exon	44897590	44898992	.	-	.	ID=g26737.t1.exon3;Parent=g26737.t1;
OX371264.1_Lypha_dubia_genome_assembly,_chromosome:_5	AUGUSTUS	start_codon	44898990	44898992	.	-	0	ID=g26737.t1.start1;Parent=g26737.t1;
OX371264.1_Lypha_dubia_genome_assembly,_chromosome:_5	AUGUSTUS	gene	44899092	44900557	.	-	.	ID=g26738;
OX371264.1_Lypha_dubia_genome_assembly,_chromosome:_5	AUGUSTUS	mRNA	44899092	44900557	0.96	-	.	ID=g26738.t1;Parent=g26738;
OX371264.1_Lypha_dubia_genome_assembly,_chromosome:_5	AUGUSTUS	stop_codon	44899092	44899094	.	-	0	ID=g26738.t1.stop1;Parent=g26738.t1;
OX371264.1_Lypha_dubia_genome_assembly,_chromosome:_5	AUGUSTUS	CDS	44899092	44899206	0.96	-	1	ID=g26738.t1.CDS1;Parent=g26738.t1;
OX371264.1_Lypha_dubia_genome_assembly,_chromosome:_5	AUGUSTUS	exon	44899092	44899206	.	-	.	ID=g26738.t1.exon1;Parent=g26738.t1;
OX371264.1_Lypha_dubia_genome_assembly,_chromosome:_5	AUGUSTUS	intron	44899207	44899410	0.98	-	.	ID=g26738.t1.intron1;Parent=g26738.t1;
OX371264.1_Lypha_dubia_genome_assembly,_chromosome:_5	AUGUSTUS	CDS	44899411	44899558	0.99	-	2	ID=g26738.t1.CDS2;Parent=g26738.t1;
OX371264.1_Lypha_dubia_genome_assembly,_chromosome:_5	AUGUSTUS	exon	44899411	44899558	.	-	.	ID=g26738.t1.exon2;Parent=g26738.t1;
OX371264.1_Lypha_dubia_genome_assembly,_chromosome:_5	AUGUSTUS	intron	44899559	44899704	1	-	.	ID=g26738.t1.intron2;Parent=g26738.t1;
OX371264.1_Lypha_dubia_genome_assembly,_chromosome:_5	AUGUSTUS	CDS	44899705	44900557	1	-	0	ID=g26738.t1.CDS3;Parent=g26738.t1;
OX371264.1_Lypha_dubia_genome_assembly,_chromosome:_5	AUGUSTUS	exon	44899705	44900557	.	-	.	ID=g26738.t1.exon3;Parent=g26738.t1;
OX371264.1_Lypha_dubia_genome_assembly,_chromosome:_5	AUGUSTUS	start_codon	44900555	44900557	.	-	0	ID=g26738.t1.start1;Parent=g26738.t1;
OX371264.1_Lypha_dubia_genome_assembly,_chromosome:_5	GeneMark.hmm3	mRNA	44899673	44900557	.	-	.	ID=g26738.t2;Parent=g26738;
OX371264.1_Lypha_dubia_genome_assembly,_chromosome:_5	GeneMark.hmm3	CDS	44899673	44900557	.	-	0	ID=g26738.t2.CDS1;Parent=g26738.t2;
OX371264.1_Lypha_dubia_genome_assembly,_chromosome:_5	GeneMark.hmm3	exon	44899673	44900557	.	-	0	ID=g26738.t2.exon1;Parent=g26738.t2;
OX371264.1_Lypha_dubia_genome_assembly,_chromosome:_5	AUGUSTUS	gene	44907646	44907873	.	-	.	ID=g26739;
OX371264.1_Lypha_dubia_genome_assembly,_chromosome:_5	AUGUSTUS	mRNA	44907646	44907873	0.62	-	.	ID=g26739.t1;Parent=g26739;
OX371264.1_Lypha_dubia_genome_assembly,_chromosome:_5	AUGUSTUS	stop_codon	44907646	44907648	.	-	0	ID=g26739.t1.stop1;Parent=g26739.t1;
OX371264.1_Lypha_dubia_genome_assembly,_chromosome:_5	AUGUSTUS	CDS	44907646	44907873	0.62	-	0	ID=g26739.t1.CDS1;Parent=g26739.t1;
OX371264.1_Lypha_dubia_genome_assembly,_chromosome:_5	AUGUSTUS	exon	44907646	44907873	.	-	.	ID=g26739.t1.exon1;Parent=g26739.t1;
OX371264.1_Lypha_dubia_genome_assembly,_chromosome:_5	AUGUSTUS	start_codon	44907871	44907873	.	-	0	ID=g26739.t1.start1;Parent=g26739.t1;
OX371264.1_Lypha_dubia_genome_assembly,_chromosome:_5	AUGUSTUS	gene	44915676	44936117	.	-	.	ID=g26740;
OX371264.1_Lypha_dubia_genome_assembly,_chromosome:_5	AUGUSTUS	mRNA	44934900	44936117	0.95	-	.	ID=g26740.t1;Parent=g26740;
OX371264.1_Lypha_dubia_genome_assembly,_chromosome:_5	AUGUSTUS	stop_codon	44934900	44934902	.	-	0	ID=g26740.t1.stop1;Parent=g26740.t1;
OX371264.1_Lypha_dubia_genome_assembly,_chromosome:_5	AUGUSTUS	CDS	44934900	44936117	0.95	-	0	ID=g26740.t1.CDS1;Parent=g26740.t1;
OX371264.1_Lypha_dubia_genome_assembly,_chromosome:_5	AUGUSTUS	exon	44934900	44936117	.	-	.	ID=g26740.t1.exon1;Parent=g26740.t1;
OX371264.1_Lypha_dubia_genome_assembly,_chromosome:_5	AUGUSTUS	start_codon	44936115	44936117	.	-	0	ID=g26740.t1.start1;Parent=g26740.t1;
OX371264.1_Lypha_dubia_genome_assembly,_chromosome:_5	AUGUSTUS	mRNA	44915676	44936117	0.24	-	.	ID=g26740.t2;Parent=g26740;
OX371264.1_Lypha_dubia_genome_assembly,_chromosome:_5	AUGUSTUS	stop_codon	44915676	44915678	.	-	0	ID=g26740.t2.stop1;Parent=g26740.t2;
OX371264.1_Lypha_dubia_genome_assembly,_chromosome:_5	AUGUSTUS	CDS	44915676	44915709	0.37	-	1	ID=g26740.t2.CDS1;Parent=g26740.t2;
OX371264.1_Lypha_dubia_genome_assembly,_chromosome:_5	AUGUSTUS	exon	44915676	44915709	.	-	.	ID=g26740.t2.exon1;Parent=g26740.t2;
OX371264.1_Lypha_dubia_genome_assembly,_chromosome:_5	AUGUSTUS	intron	44915710	44915891	0.37	-	.	ID=g26740.t2.intron1;Parent=g26740.t2;
OX371264.1_Lypha_dubia_genome_assembly,_chromosome:_5	AUGUSTUS	CDS	44915892	44916248	0.93	-	1	ID=g26740.t2.CDS2;Parent=g26740.t2;
OX371264.1_Lypha_dubia_genome_assembly,_chromosome:_5	AUGUSTUS	exon	44915892	44916248	.	-	.	ID=g26740.t2.exon2;Parent=g26740.t2;
OX371264.1_Lypha_dubia_genome_assembly,_chromosome:_5	AUGUSTUS	intron	44916249	44933856	0.93	-	.	ID=g26740.t2.intron2;Parent=g26740.t2;
OX371264.1_Lypha_dubia_genome_assembly,_chromosome:_5	AUGUSTUS	CDS	44933857	44934193	0.61	-	2	ID=g26740.t2.CDS3;Parent=g26740.t2;
OX371264.1_Lypha_dubia_genome_assembly,_chromosome:_5	AUGUSTUS	exon	44933857	44934193	.	-	.	ID=g26740.t2.exon3;Parent=g26740.t2;
OX371264.1_Lypha_dubia_genome_assembly,_chromosome:_5	AUGUSTUS	intron	44934194	44935060	0.91	-	.	ID=g26740.t2.intron3;Parent=g26740.t2;
OX371264.1_Lypha_dubia_genome_assembly,_chromosome:_5	AUGUSTUS	CDS	44935061	44936117	0.91	-	0	ID=g26740.t2.CDS4;Parent=g26740.t2;
OX371264.1_Lypha_dubia_genome_assembly,_chromosome:_5	AUGUSTUS	exon	44935061	44936117	.	-	.	ID=g26740.t2.exon4;Parent=g26740.t2;
OX371264.1_Lypha_dubia_genome_assembly,_chromosome:_5	AUGUSTUS	start_codon	44936115	44936117	.	-	0	ID=g26740.t2.start1;Parent=g26740.t2;
OX371264.1_Lypha_dubia_genome_assembly,_chromosome:_5	AUGUSTUS	mRNA	44915676	44916211	0.39	-	.	ID=g26740.t3;Parent=g26740;
OX371264.1_Lypha_dubia_genome_assembly,_chromosome:_5	AUGUSTUS	stop_codon	44915676	44915678	.	-	0	ID=g26740.t3.stop1;Parent=g26740.t3;
OX371264.1_Lypha_dubia_genome_assembly,_chromosome:_5	AUGUSTUS	CDS	44915676	44915709	0.43	-	1	ID=g26740.t3.CDS1;Parent=g26740.t3;
OX371264.1_Lypha_dubia_genome_assembly,_chromosome:_5	AUGUSTUS	exon	44915676	44915709	.	-	.	ID=g26740.t3.exon1;Parent=g26740.t3;
OX371264.1_Lypha_dubia_genome_assembly,_chromosome:_5	AUGUSTUS	intron	44915710	44915891	0.43	-	.	ID=g26740.t3.intron1;Parent=g26740.t3;
OX371264.1_Lypha_dubia_genome_assembly,_chromosome:_5	AUGUSTUS	CDS	44915892	44916211	0.93	-	0	ID=g26740.t3.CDS2;Parent=g26740.t3;
OX371264.1_Lypha_dubia_genome_assembly,_chromosome:_5	AUGUSTUS	exon	44915892	44916211	.	-	.	ID=g26740.t3.exon2;Parent=g26740.t3;
OX371264.1_Lypha_dubia_genome_assembly,_chromosome:_5	AUGUSTUS	start_codon	44916209	44916211	.	-	0	ID=g26740.t3.start1;Parent=g26740.t3;
OX371264.1_Lypha_dubia_genome_assembly,_chromosome:_5	AUGUSTUS	gene	44932905	44934701	.	-	.	ID=g26741;
OX371264.1_Lypha_dubia_genome_assembly,_chromosome:_5	AUGUSTUS	mRNA	44932905	44934701	0.88	-	.	ID=g26741.t1;Parent=g26741;
OX371264.1_Lypha_dubia_genome_assembly,_chromosome:_5	AUGUSTUS	stop_codon	44932905	44932907	.	-	0	ID=g26741.t1.stop1;Parent=g26741.t1;
OX371264.1_Lypha_dubia_genome_assembly,_chromosome:_5	AUGUSTUS	CDS	44932905	44934701	0.88	-	0	ID=g26741.t1.CDS1;Parent=g26741.t1;
OX371264.1_Lypha_dubia_genome_assembly,_chromosome:_5	AUGUSTUS	exon	44932905	44934701	.	-	.	ID=g26741.t1.exon1;Parent=g26741.t1;
OX371264.1_Lypha_dubia_genome_assembly,_chromosome:_5	AUGUSTUS	start_codon	44934699	44934701	.	-	0	ID=g26741.t1.start1;Parent=g26741.t1;
OX371264.1_Lypha_dubia_genome_assembly,_chromosome:_5	AUGUSTUS	gene	44937560	44977944	.	+	.	ID=g26742;
OX371264.1_Lypha_dubia_genome_assembly,_chromosome:_5	AUGUSTUS	mRNA	44977681	44977944	0.78	+	.	ID=g26742.t1;Parent=g26742;
OX371264.1_Lypha_dubia_genome_assembly,_chromosome:_5	AUGUSTUS	start_codon	44977681	44977683	.	+	0	ID=g26742.t1.start1;Parent=g26742.t1;
OX371264.1_Lypha_dubia_genome_assembly,_chromosome:_5	AUGUSTUS	CDS	44977681	44977944	0.78	+	0	ID=g26742.t1.CDS1;Parent=g26742.t1;
OX371264.1_Lypha_dubia_genome_assembly,_chromosome:_5	AUGUSTUS	exon	44977681	44977944	.	+	.	ID=g26742.t1.exon1;Parent=g26742.t1;
OX371264.1_Lypha_dubia_genome_assembly,_chromosome:_5	AUGUSTUS	stop_codon	44977942	44977944	.	+	0	ID=g26742.t1.stop1;Parent=g26742.t1;
OX371264.1_Lypha_dubia_genome_assembly,_chromosome:_5	AUGUSTUS	mRNA	44937560	44977944	0.48	+	.	ID=g26742.t2;Parent=g26742;
OX371264.1_Lypha_dubia_genome_assembly,_chromosome:_5	AUGUSTUS	start_codon	44937560	44937562	.	+	0	ID=g26742.t2.start1;Parent=g26742.t2;
OX371264.1_Lypha_dubia_genome_assembly,_chromosome:_5	AUGUSTUS	CDS	44937560	44937674	0.49	+	0	ID=g26742.t2.CDS1;Parent=g26742.t2;
OX371264.1_Lypha_dubia_genome_assembly,_chromosome:_5	AUGUSTUS	exon	44937560	44937674	.	+	.	ID=g26742.t2.exon1;Parent=g26742.t2;
OX371264.1_Lypha_dubia_genome_assembly,_chromosome:_5	AUGUSTUS	intron	44937675	44951003	0.49	+	.	ID=g26742.t2.intron1;Parent=g26742.t2;
OX371264.1_Lypha_dubia_genome_assembly,_chromosome:_5	AUGUSTUS	CDS	44951004	44951234	0.49	+	2	ID=g26742.t2.CDS2;Parent=g26742.t2;
OX371264.1_Lypha_dubia_genome_assembly,_chromosome:_5	AUGUSTUS	exon	44951004	44951234	.	+	.	ID=g26742.t2.exon2;Parent=g26742.t2;
OX371264.1_Lypha_dubia_genome_assembly,_chromosome:_5	AUGUSTUS	intron	44951235	44951306	0.98	+	.	ID=g26742.t2.intron2;Parent=g26742.t2;
OX371264.1_Lypha_dubia_genome_assembly,_chromosome:_5	AUGUSTUS	CDS	44951307	44951875	0.98	+	2	ID=g26742.t2.CDS3;Parent=g26742.t2;
OX371264.1_Lypha_dubia_genome_assembly,_chromosome:_5	AUGUSTUS	exon	44951307	44951875	.	+	.	ID=g26742.t2.exon3;Parent=g26742.t2;
OX371264.1_Lypha_dubia_genome_assembly,_chromosome:_5	AUGUSTUS	intron	44951876	44977593	1	+	.	ID=g26742.t2.intron3;Parent=g26742.t2;
OX371264.1_Lypha_dubia_genome_assembly,_chromosome:_5	AUGUSTUS	CDS	44977594	44977944	1	+	0	ID=g26742.t2.CDS4;Parent=g26742.t2;
OX371264.1_Lypha_dubia_genome_assembly,_chromosome:_5	AUGUSTUS	exon	44977594	44977944	.	+	.	ID=g26742.t2.exon4;Parent=g26742.t2;
OX371264.1_Lypha_dubia_genome_assembly,_chromosome:_5	AUGUSTUS	stop_codon	44977942	44977944	.	+	0	ID=g26742.t2.stop1;Parent=g26742.t2;
OX371264.1_Lypha_dubia_genome_assembly,_chromosome:_5	AUGUSTUS	gene	44980354	44980725	.	-	.	ID=g26743;
OX371264.1_Lypha_dubia_genome_assembly,_chromosome:_5	AUGUSTUS	mRNA	44980354	44980725	0.98	-	.	ID=g26743.t1;Parent=g26743;
OX371264.1_Lypha_dubia_genome_assembly,_chromosome:_5	AUGUSTUS	stop_codon	44980354	44980356	.	-	0	ID=g26743.t1.stop1;Parent=g26743.t1;
OX371264.1_Lypha_dubia_genome_assembly,_chromosome:_5	AUGUSTUS	CDS	44980354	44980725	0.98	-	0	ID=g26743.t1.CDS1;Parent=g26743.t1;
OX371264.1_Lypha_dubia_genome_assembly,_chromosome:_5	AUGUSTUS	exon	44980354	44980725	.	-	.	ID=g26743.t1.exon1;Parent=g26743.t1;
OX371264.1_Lypha_dubia_genome_assembly,_chromosome:_5	AUGUSTUS	start_codon	44980723	44980725	.	-	0	ID=g26743.t1.start1;Parent=g26743.t1;
OX371264.1_Lypha_dubia_genome_assembly,_chromosome:_5	AUGUSTUS	gene	44980354	44981922	.	-	.	ID=g26744;
OX371264.1_Lypha_dubia_genome_assembly,_chromosome:_5	AUGUSTUS	mRNA	44980354	44981922	0.24	-	.	ID=g26744.t1;Parent=g26744;
OX371264.1_Lypha_dubia_genome_assembly,_chromosome:_5	AUGUSTUS	stop_codon	44980354	44980356	.	-	0	ID=g26744.t1.stop1;Parent=g26744.t1;
OX371264.1_Lypha_dubia_genome_assembly,_chromosome:_5	AUGUSTUS	CDS	44980354	44980898	0.28	-	2	ID=g26744.t1.CDS1;Parent=g26744.t1;
OX371264.1_Lypha_dubia_genome_assembly,_chromosome:_5	AUGUSTUS	exon	44980354	44980898	.	-	.	ID=g26744.t1.exon1;Parent=g26744.t1;
OX371264.1_Lypha_dubia_genome_assembly,_chromosome:_5	AUGUSTUS	intron	44980899	44981699	0.24	-	.	ID=g26744.t1.intron1;Parent=g26744.t1;
OX371264.1_Lypha_dubia_genome_assembly,_chromosome:_5	AUGUSTUS	CDS	44981700	44981922	0.52	-	0	ID=g26744.t1.CDS2;Parent=g26744.t1;
OX371264.1_Lypha_dubia_genome_assembly,_chromosome:_5	AUGUSTUS	exon	44981700	44981922	.	-	.	ID=g26744.t1.exon2;Parent=g26744.t1;
OX371264.1_Lypha_dubia_genome_assembly,_chromosome:_5	AUGUSTUS	start_codon	44981920	44981922	.	-	0	ID=g26744.t1.start1;Parent=g26744.t1;
OX371264.1_Lypha_dubia_genome_assembly,_chromosome:_5	AUGUSTUS	gene	45001556	45002464	.	-	.	ID=g26745;
OX371264.1_Lypha_dubia_genome_assembly,_chromosome:_5	AUGUSTUS	mRNA	45001556	45002464	1	-	.	ID=g26745.t1;Parent=g26745;
OX371264.1_Lypha_dubia_genome_assembly,_chromosome:_5	AUGUSTUS	stop_codon	45001556	45001558	.	-	0	ID=g26745.t1.stop1;Parent=g26745.t1;
OX371264.1_Lypha_dubia_genome_assembly,_chromosome:_5	AUGUSTUS	CDS	45001556	45002230	1	-	0	ID=g26745.t1.CDS1;Parent=g26745.t1;
OX371264.1_Lypha_dubia_genome_assembly,_chromosome:_5	AUGUSTUS	exon	45001556	45002230	.	-	.	ID=g26745.t1.exon1;Parent=g26745.t1;
OX371264.1_Lypha_dubia_genome_assembly,_chromosome:_5	AUGUSTUS	intron	45002231	45002284	1	-	.	ID=g26745.t1.intron1;Parent=g26745.t1;
OX371264.1_Lypha_dubia_genome_assembly,_chromosome:_5	AUGUSTUS	CDS	45002285	45002464	1	-	0	ID=g26745.t1.CDS2;Parent=g26745.t1;
OX371264.1_Lypha_dubia_genome_assembly,_chromosome:_5	AUGUSTUS	exon	45002285	45002464	.	-	.	ID=g26745.t1.exon2;Parent=g26745.t1;
OX371264.1_Lypha_dubia_genome_assembly,_chromosome:_5	AUGUSTUS	start_codon	45002462	45002464	.	-	0	ID=g26745.t1.start1;Parent=g26745.t1;
OX371264.1_Lypha_dubia_genome_assembly,_chromosome:_5	AUGUSTUS	gene	45029955	45030677	.	+	.	ID=g26746;
OX371264.1_Lypha_dubia_genome_assembly,_chromosome:_5	AUGUSTUS	mRNA	45029955	45030677	0.99	+	.	ID=g26746.t1;Parent=g26746;
OX371264.1_Lypha_dubia_genome_assembly,_chromosome:_5	AUGUSTUS	start_codon	45029955	45029957	.	+	0	ID=g26746.t1.start1;Parent=g26746.t1;
OX371264.1_Lypha_dubia_genome_assembly,_chromosome:_5	AUGUSTUS	CDS	45029955	45030098	1	+	0	ID=g26746.t1.CDS1;Parent=g26746.t1;
OX371264.1_Lypha_dubia_genome_assembly,_chromosome:_5	AUGUSTUS	exon	45029955	45030098	.	+	.	ID=g26746.t1.exon1;Parent=g26746.t1;
OX371264.1_Lypha_dubia_genome_assembly,_chromosome:_5	AUGUSTUS	intron	45030099	45030161	1	+	.	ID=g26746.t1.intron1;Parent=g26746.t1;
OX371264.1_Lypha_dubia_genome_assembly,_chromosome:_5	AUGUSTUS	CDS	45030162	45030677	0.99	+	0	ID=g26746.t1.CDS2;Parent=g26746.t1;
OX371264.1_Lypha_dubia_genome_assembly,_chromosome:_5	AUGUSTUS	exon	45030162	45030677	.	+	.	ID=g26746.t1.exon2;Parent=g26746.t1;
OX371264.1_Lypha_dubia_genome_assembly,_chromosome:_5	AUGUSTUS	stop_codon	45030675	45030677	.	+	0	ID=g26746.t1.stop1;Parent=g26746.t1;
OX371264.1_Lypha_dubia_genome_assembly,_chromosome:_5	GeneMark.hmm3	mRNA	45030039	45030677	.	+	.	ID=g26746.t2;Parent=g26746;
OX371264.1_Lypha_dubia_genome_assembly,_chromosome:_5	GeneMark.hmm3	start_codon	45030039	45030041	.	+	0	ID=g26746.t2.start1;Parent=g26746.t2;
OX371264.1_Lypha_dubia_genome_assembly,_chromosome:_5	GeneMark.hmm3	CDS	45030039	45030098	.	+	0	ID=g26746.t2.CDS1;Parent=g26746.t2;
OX371264.1_Lypha_dubia_genome_assembly,_chromosome:_5	GeneMark.hmm3	exon	45030039	45030098	0	+	.	ID=g26746.t2.exon1;Parent=g26746.t2;
OX371264.1_Lypha_dubia_genome_assembly,_chromosome:_5	GeneMark.hmm3	intron	45030099	45030161	.	+	0	ID=g26746.t2.intron1;Parent=g26746.t2;
OX371264.1_Lypha_dubia_genome_assembly,_chromosome:_5	GeneMark.hmm3	CDS	45030162	45030677	.	+	0	ID=g26746.t2.CDS2;Parent=g26746.t2;
OX371264.1_Lypha_dubia_genome_assembly,_chromosome:_5	GeneMark.hmm3	exon	45030162	45030677	0	+	.	ID=g26746.t2.exon2;Parent=g26746.t2;
OX371264.1_Lypha_dubia_genome_assembly,_chromosome:_5	GeneMark.hmm3	stop_codon	45030675	45030677	.	+	0	ID=g26746.t2.stop1;Parent=g26746.t2;
OX371264.1_Lypha_dubia_genome_assembly,_chromosome:_5	AUGUSTUS	gene	45034220	45036061	.	-	.	ID=g26747;
OX371264.1_Lypha_dubia_genome_assembly,_chromosome:_5	AUGUSTUS	mRNA	45034220	45036061	0.34	-	.	ID=g26747.t1;Parent=g26747;
OX371264.1_Lypha_dubia_genome_assembly,_chromosome:_5	AUGUSTUS	stop_codon	45034220	45034222	.	-	0	ID=g26747.t1.stop1;Parent=g26747.t1;
OX371264.1_Lypha_dubia_genome_assembly,_chromosome:_5	AUGUSTUS	CDS	45034220	45034395	0.7	-	2	ID=g26747.t1.CDS1;Parent=g26747.t1;
OX371264.1_Lypha_dubia_genome_assembly,_chromosome:_5	AUGUSTUS	exon	45034220	45034395	.	-	.	ID=g26747.t1.exon1;Parent=g26747.t1;
OX371264.1_Lypha_dubia_genome_assembly,_chromosome:_5	AUGUSTUS	intron	45034396	45034815	0.35	-	.	ID=g26747.t1.intron1;Parent=g26747.t1;
OX371264.1_Lypha_dubia_genome_assembly,_chromosome:_5	AUGUSTUS	CDS	45034816	45036061	0.44	-	0	ID=g26747.t1.CDS2;Parent=g26747.t1;
OX371264.1_Lypha_dubia_genome_assembly,_chromosome:_5	AUGUSTUS	exon	45034816	45036061	.	-	.	ID=g26747.t1.exon2;Parent=g26747.t1;
OX371264.1_Lypha_dubia_genome_assembly,_chromosome:_5	AUGUSTUS	start_codon	45036059	45036061	.	-	0	ID=g26747.t1.start1;Parent=g26747.t1;
OX371264.1_Lypha_dubia_genome_assembly,_chromosome:_5	AUGUSTUS	gene	45043376	45049209	.	-	.	ID=g26748;
OX371264.1_Lypha_dubia_genome_assembly,_chromosome:_5	AUGUSTUS	mRNA	45043376	45049209	0.38	-	.	ID=g26748.t1;Parent=g26748;
OX371264.1_Lypha_dubia_genome_assembly,_chromosome:_5	AUGUSTUS	stop_codon	45043376	45043378	.	-	0	ID=g26748.t1.stop1;Parent=g26748.t1;
OX371264.1_Lypha_dubia_genome_assembly,_chromosome:_5	AUGUSTUS	CDS	45043376	45044547	0.93	-	2	ID=g26748.t1.CDS1;Parent=g26748.t1;
OX371264.1_Lypha_dubia_genome_assembly,_chromosome:_5	AUGUSTUS	exon	45043376	45044547	.	-	.	ID=g26748.t1.exon1;Parent=g26748.t1;
OX371264.1_Lypha_dubia_genome_assembly,_chromosome:_5	AUGUSTUS	intron	45044548	45049058	0.38	-	.	ID=g26748.t1.intron1;Parent=g26748.t1;
OX371264.1_Lypha_dubia_genome_assembly,_chromosome:_5	AUGUSTUS	CDS	45049059	45049209	0.38	-	0	ID=g26748.t1.CDS2;Parent=g26748.t1;
OX371264.1_Lypha_dubia_genome_assembly,_chromosome:_5	AUGUSTUS	exon	45049059	45049209	.	-	.	ID=g26748.t1.exon2;Parent=g26748.t1;
OX371264.1_Lypha_dubia_genome_assembly,_chromosome:_5	AUGUSTUS	start_codon	45049207	45049209	.	-	0	ID=g26748.t1.start1;Parent=g26748.t1;
OX371264.1_Lypha_dubia_genome_assembly,_chromosome:_5	AUGUSTUS	gene	45051970	45052272	.	-	.	ID=g26749;
OX371264.1_Lypha_dubia_genome_assembly,_chromosome:_5	AUGUSTUS	mRNA	45051970	45052272	0.95	-	.	ID=g26749.t1;Parent=g26749;
OX371264.1_Lypha_dubia_genome_assembly,_chromosome:_5	AUGUSTUS	stop_codon	45051970	45051972	.	-	0	ID=g26749.t1.stop1;Parent=g26749.t1;
OX371264.1_Lypha_dubia_genome_assembly,_chromosome:_5	AUGUSTUS	CDS	45051970	45052272	0.95	-	0	ID=g26749.t1.CDS1;Parent=g26749.t1;
OX371264.1_Lypha_dubia_genome_assembly,_chromosome:_5	AUGUSTUS	exon	45051970	45052272	.	-	.	ID=g26749.t1.exon1;Parent=g26749.t1;
OX371264.1_Lypha_dubia_genome_assembly,_chromosome:_5	AUGUSTUS	start_codon	45052270	45052272	.	-	0	ID=g26749.t1.start1;Parent=g26749.t1;
OX371264.1_Lypha_dubia_genome_assembly,_chromosome:_5	AUGUSTUS	gene	45052530	45053033	.	-	.	ID=g26750;
OX371264.1_Lypha_dubia_genome_assembly,_chromosome:_5	AUGUSTUS	mRNA	45052530	45053033	1	-	.	ID=g26750.t1;Parent=g26750;
OX371264.1_Lypha_dubia_genome_assembly,_chromosome:_5	AUGUSTUS	stop_codon	45052530	45052532	.	-	0	ID=g26750.t1.stop1;Parent=g26750.t1;
OX371264.1_Lypha_dubia_genome_assembly,_chromosome:_5	AUGUSTUS	CDS	45052530	45053033	1	-	0	ID=g26750.t1.CDS1;Parent=g26750.t1;
OX371264.1_Lypha_dubia_genome_assembly,_chromosome:_5	AUGUSTUS	exon	45052530	45053033	.	-	.	ID=g26750.t1.exon1;Parent=g26750.t1;
OX371264.1_Lypha_dubia_genome_assembly,_chromosome:_5	AUGUSTUS	start_codon	45053031	45053033	.	-	0	ID=g26750.t1.start1;Parent=g26750.t1;
OX371264.1_Lypha_dubia_genome_assembly,_chromosome:_5	AUGUSTUS	gene	45056087	45056998	.	-	.	ID=g26751;
OX371264.1_Lypha_dubia_genome_assembly,_chromosome:_5	AUGUSTUS	mRNA	45056087	45056998	0.93	-	.	ID=g26751.t1;Parent=g26751;
OX371264.1_Lypha_dubia_genome_assembly,_chromosome:_5	AUGUSTUS	stop_codon	45056087	45056089	.	-	0	ID=g26751.t1.stop1;Parent=g26751.t1;
OX371264.1_Lypha_dubia_genome_assembly,_chromosome:_5	AUGUSTUS	CDS	45056087	45056998	0.93	-	0	ID=g26751.t1.CDS1;Parent=g26751.t1;
OX371264.1_Lypha_dubia_genome_assembly,_chromosome:_5	AUGUSTUS	exon	45056087	45056998	.	-	.	ID=g26751.t1.exon1;Parent=g26751.t1;
OX371264.1_Lypha_dubia_genome_assembly,_chromosome:_5	AUGUSTUS	start_codon	45056996	45056998	.	-	0	ID=g26751.t1.start1;Parent=g26751.t1;
OX371264.1_Lypha_dubia_genome_assembly,_chromosome:_5	AUGUSTUS	gene	45057724	45058341	.	-	.	ID=g26752;
OX371264.1_Lypha_dubia_genome_assembly,_chromosome:_5	AUGUSTUS	mRNA	45057724	45058341	1	-	.	ID=g26752.t1;Parent=g26752;
OX371264.1_Lypha_dubia_genome_assembly,_chromosome:_5	AUGUSTUS	stop_codon	45057724	45057726	.	-	0	ID=g26752.t1.stop1;Parent=g26752.t1;
OX371264.1_Lypha_dubia_genome_assembly,_chromosome:_5	AUGUSTUS	CDS	45057724	45058341	1	-	0	ID=g26752.t1.CDS1;Parent=g26752.t1;
OX371264.1_Lypha_dubia_genome_assembly,_chromosome:_5	AUGUSTUS	exon	45057724	45058341	.	-	.	ID=g26752.t1.exon1;Parent=g26752.t1;
OX371264.1_Lypha_dubia_genome_assembly,_chromosome:_5	AUGUSTUS	start_codon	45058339	45058341	.	-	0	ID=g26752.t1.start1;Parent=g26752.t1;
OX371264.1_Lypha_dubia_genome_assembly,_chromosome:_5	AUGUSTUS	gene	45057724	45058736	.	-	.	ID=g26753;
OX371264.1_Lypha_dubia_genome_assembly,_chromosome:_5	AUGUSTUS	mRNA	45057724	45058736	0.8	-	.	ID=g26753.t1;Parent=g26753;
OX371264.1_Lypha_dubia_genome_assembly,_chromosome:_5	AUGUSTUS	stop_codon	45057724	45057726	.	-	0	ID=g26753.t1.stop1;Parent=g26753.t1;
OX371264.1_Lypha_dubia_genome_assembly,_chromosome:_5	AUGUSTUS	CDS	45057724	45058406	0.95	-	2	ID=g26753.t1.CDS1;Parent=g26753.t1;
OX371264.1_Lypha_dubia_genome_assembly,_chromosome:_5	AUGUSTUS	exon	45057724	45058406	.	-	.	ID=g26753.t1.exon1;Parent=g26753.t1;
OX371264.1_Lypha_dubia_genome_assembly,_chromosome:_5	AUGUSTUS	intron	45058407	45058696	0.82	-	.	ID=g26753.t1.intron1;Parent=g26753.t1;
OX371264.1_Lypha_dubia_genome_assembly,_chromosome:_5	AUGUSTUS	CDS	45058697	45058736	0.83	-	0	ID=g26753.t1.CDS2;Parent=g26753.t1;
OX371264.1_Lypha_dubia_genome_assembly,_chromosome:_5	AUGUSTUS	exon	45058697	45058736	.	-	.	ID=g26753.t1.exon2;Parent=g26753.t1;
OX371264.1_Lypha_dubia_genome_assembly,_chromosome:_5	AUGUSTUS	start_codon	45058734	45058736	.	-	0	ID=g26753.t1.start1;Parent=g26753.t1;
OX371264.1_Lypha_dubia_genome_assembly,_chromosome:_5	AUGUSTUS	gene	45058736	45059830	.	-	.	ID=g26754;
OX371264.1_Lypha_dubia_genome_assembly,_chromosome:_5	AUGUSTUS	mRNA	45058736	45059830	1	-	.	ID=g26754.t1;Parent=g26754;
OX371264.1_Lypha_dubia_genome_assembly,_chromosome:_5	AUGUSTUS	stop_codon	45058736	45058738	.	-	0	ID=g26754.t1.stop1;Parent=g26754.t1;
OX371264.1_Lypha_dubia_genome_assembly,_chromosome:_5	AUGUSTUS	CDS	45058736	45059830	1	-	0	ID=g26754.t1.CDS1;Parent=g26754.t1;
OX371264.1_Lypha_dubia_genome_assembly,_chromosome:_5	AUGUSTUS	exon	45058736	45059830	.	-	.	ID=g26754.t1.exon1;Parent=g26754.t1;
OX371264.1_Lypha_dubia_genome_assembly,_chromosome:_5	AUGUSTUS	start_codon	45059828	45059830	.	-	0	ID=g26754.t1.start1;Parent=g26754.t1;
OX371264.1_Lypha_dubia_genome_assembly,_chromosome:_5	AUGUSTUS	gene	45069141	45069767	.	+	.	ID=g26755;
OX371264.1_Lypha_dubia_genome_assembly,_chromosome:_5	AUGUSTUS	mRNA	45069141	45069767	0.94	+	.	ID=g26755.t1;Parent=g26755;
OX371264.1_Lypha_dubia_genome_assembly,_chromosome:_5	AUGUSTUS	start_codon	45069141	45069143	.	+	0	ID=g26755.t1.start1;Parent=g26755.t1;
OX371264.1_Lypha_dubia_genome_assembly,_chromosome:_5	AUGUSTUS	CDS	45069141	45069767	0.94	+	0	ID=g26755.t1.CDS1;Parent=g26755.t1;
OX371264.1_Lypha_dubia_genome_assembly,_chromosome:_5	AUGUSTUS	exon	45069141	45069767	.	+	.	ID=g26755.t1.exon1;Parent=g26755.t1;
OX371264.1_Lypha_dubia_genome_assembly,_chromosome:_5	AUGUSTUS	stop_codon	45069765	45069767	.	+	0	ID=g26755.t1.stop1;Parent=g26755.t1;
OX371264.1_Lypha_dubia_genome_assembly,_chromosome:_5	AUGUSTUS	gene	45069842	45071435	.	+	.	ID=g26756;
OX371264.1_Lypha_dubia_genome_assembly,_chromosome:_5	AUGUSTUS	mRNA	45069842	45071435	0.81	+	.	ID=g26756.t1;Parent=g26756;
OX371264.1_Lypha_dubia_genome_assembly,_chromosome:_5	AUGUSTUS	start_codon	45069842	45069844	.	+	0	ID=g26756.t1.start1;Parent=g26756.t1;
OX371264.1_Lypha_dubia_genome_assembly,_chromosome:_5	AUGUSTUS	CDS	45069842	45069895	0.86	+	0	ID=g26756.t1.CDS1;Parent=g26756.t1;
OX371264.1_Lypha_dubia_genome_assembly,_chromosome:_5	AUGUSTUS	exon	45069842	45069895	.	+	.	ID=g26756.t1.exon1;Parent=g26756.t1;
OX371264.1_Lypha_dubia_genome_assembly,_chromosome:_5	AUGUSTUS	intron	45069896	45070163	0.88	+	.	ID=g26756.t1.intron1;Parent=g26756.t1;
OX371264.1_Lypha_dubia_genome_assembly,_chromosome:_5	AUGUSTUS	CDS	45070164	45071435	0.88	+	0	ID=g26756.t1.CDS2;Parent=g26756.t1;
OX371264.1_Lypha_dubia_genome_assembly,_chromosome:_5	AUGUSTUS	exon	45070164	45071435	.	+	.	ID=g26756.t1.exon2;Parent=g26756.t1;
OX371264.1_Lypha_dubia_genome_assembly,_chromosome:_5	AUGUSTUS	stop_codon	45071433	45071435	.	+	0	ID=g26756.t1.stop1;Parent=g26756.t1;
OX371264.1_Lypha_dubia_genome_assembly,_chromosome:_5	AUGUSTUS	mRNA	45069842	45071356	0.48	+	.	ID=g26756.t2;Parent=g26756;
OX371264.1_Lypha_dubia_genome_assembly,_chromosome:_5	AUGUSTUS	start_codon	45069842	45069844	.	+	0	ID=g26756.t2.start1;Parent=g26756.t2;
OX371264.1_Lypha_dubia_genome_assembly,_chromosome:_5	AUGUSTUS	CDS	45069842	45069895	0.77	+	0	ID=g26756.t2.CDS1;Parent=g26756.t2;
OX371264.1_Lypha_dubia_genome_assembly,_chromosome:_5	AUGUSTUS	exon	45069842	45069895	.	+	.	ID=g26756.t2.exon1;Parent=g26756.t2;
OX371264.1_Lypha_dubia_genome_assembly,_chromosome:_5	AUGUSTUS	intron	45069896	45070163	0.84	+	.	ID=g26756.t2.intron1;Parent=g26756.t2;
OX371264.1_Lypha_dubia_genome_assembly,_chromosome:_5	AUGUSTUS	CDS	45070164	45071090	0.62	+	0	ID=g26756.t2.CDS2;Parent=g26756.t2;
OX371264.1_Lypha_dubia_genome_assembly,_chromosome:_5	AUGUSTUS	exon	45070164	45071090	.	+	.	ID=g26756.t2.exon2;Parent=g26756.t2;
OX371264.1_Lypha_dubia_genome_assembly,_chromosome:_5	AUGUSTUS	intron	45071091	45071311	0.63	+	.	ID=g26756.t2.intron2;Parent=g26756.t2;
OX371264.1_Lypha_dubia_genome_assembly,_chromosome:_5	AUGUSTUS	CDS	45071312	45071356	0.63	+	0	ID=g26756.t2.CDS3;Parent=g26756.t2;
OX371264.1_Lypha_dubia_genome_assembly,_chromosome:_5	AUGUSTUS	exon	45071312	45071356	.	+	.	ID=g26756.t2.exon3;Parent=g26756.t2;
OX371264.1_Lypha_dubia_genome_assembly,_chromosome:_5	AUGUSTUS	stop_codon	45071354	45071356	.	+	0	ID=g26756.t2.stop1;Parent=g26756.t2;
OX371264.1_Lypha_dubia_genome_assembly,_chromosome:_5	AUGUSTUS	gene	45072061	45073068	.	+	.	ID=g26757;
OX371264.1_Lypha_dubia_genome_assembly,_chromosome:_5	AUGUSTUS	mRNA	45072061	45073068	0.97	+	.	ID=g26757.t1;Parent=g26757;
OX371264.1_Lypha_dubia_genome_assembly,_chromosome:_5	AUGUSTUS	start_codon	45072061	45072063	.	+	0	ID=g26757.t1.start1;Parent=g26757.t1;
OX371264.1_Lypha_dubia_genome_assembly,_chromosome:_5	AUGUSTUS	CDS	45072061	45073068	0.97	+	0	ID=g26757.t1.CDS1;Parent=g26757.t1;
OX371264.1_Lypha_dubia_genome_assembly,_chromosome:_5	AUGUSTUS	exon	45072061	45073068	.	+	.	ID=g26757.t1.exon1;Parent=g26757.t1;
OX371264.1_Lypha_dubia_genome_assembly,_chromosome:_5	AUGUSTUS	stop_codon	45073066	45073068	.	+	0	ID=g26757.t1.stop1;Parent=g26757.t1;
OX371264.1_Lypha_dubia_genome_assembly,_chromosome:_5	AUGUSTUS	gene	45073278	45073643	.	+	.	ID=g26758;
OX371264.1_Lypha_dubia_genome_assembly,_chromosome:_5	AUGUSTUS	mRNA	45073278	45073643	0.85	+	.	ID=g26758.t1;Parent=g26758;
OX371264.1_Lypha_dubia_genome_assembly,_chromosome:_5	AUGUSTUS	start_codon	45073278	45073280	.	+	0	ID=g26758.t1.start1;Parent=g26758.t1;
OX371264.1_Lypha_dubia_genome_assembly,_chromosome:_5	AUGUSTUS	CDS	45073278	45073643	0.85	+	0	ID=g26758.t1.CDS1;Parent=g26758.t1;
OX371264.1_Lypha_dubia_genome_assembly,_chromosome:_5	AUGUSTUS	exon	45073278	45073643	.	+	.	ID=g26758.t1.exon1;Parent=g26758.t1;
OX371264.1_Lypha_dubia_genome_assembly,_chromosome:_5	AUGUSTUS	stop_codon	45073641	45073643	.	+	0	ID=g26758.t1.stop1;Parent=g26758.t1;
OX371264.1_Lypha_dubia_genome_assembly,_chromosome:_5	AUGUSTUS	gene	45074308	45074853	.	+	.	ID=g26759;
OX371264.1_Lypha_dubia_genome_assembly,_chromosome:_5	AUGUSTUS	mRNA	45074308	45074853	1	+	.	ID=g26759.t1;Parent=g26759;
OX371264.1_Lypha_dubia_genome_assembly,_chromosome:_5	AUGUSTUS	start_codon	45074308	45074310	.	+	0	ID=g26759.t1.start1;Parent=g26759.t1;
OX371264.1_Lypha_dubia_genome_assembly,_chromosome:_5	AUGUSTUS	CDS	45074308	45074853	1	+	0	ID=g26759.t1.CDS1;Parent=g26759.t1;
OX371264.1_Lypha_dubia_genome_assembly,_chromosome:_5	AUGUSTUS	exon	45074308	45074853	.	+	.	ID=g26759.t1.exon1;Parent=g26759.t1;
OX371264.1_Lypha_dubia_genome_assembly,_chromosome:_5	AUGUSTUS	stop_codon	45074851	45074853	.	+	0	ID=g26759.t1.stop1;Parent=g26759.t1;
OX371264.1_Lypha_dubia_genome_assembly,_chromosome:_5	AUGUSTUS	gene	45075129	45075666	.	+	.	ID=g26760;
OX371264.1_Lypha_dubia_genome_assembly,_chromosome:_5	AUGUSTUS	mRNA	45075129	45075666	0.28	+	.	ID=g26760.t1;Parent=g26760;
OX371264.1_Lypha_dubia_genome_assembly,_chromosome:_5	AUGUSTUS	start_codon	45075129	45075131	.	+	0	ID=g26760.t1.start1;Parent=g26760.t1;
OX371264.1_Lypha_dubia_genome_assembly,_chromosome:_5	AUGUSTUS	CDS	45075129	45075233	0.87	+	0	ID=g26760.t1.CDS1;Parent=g26760.t1;
OX371264.1_Lypha_dubia_genome_assembly,_chromosome:_5	AUGUSTUS	exon	45075129	45075233	.	+	.	ID=g26760.t1.exon1;Parent=g26760.t1;
OX371264.1_Lypha_dubia_genome_assembly,_chromosome:_5	AUGUSTUS	intron	45075234	45075402	0.42	+	.	ID=g26760.t1.intron1;Parent=g26760.t1;
OX371264.1_Lypha_dubia_genome_assembly,_chromosome:_5	AUGUSTUS	CDS	45075403	45075666	0.29	+	0	ID=g26760.t1.CDS2;Parent=g26760.t1;
OX371264.1_Lypha_dubia_genome_assembly,_chromosome:_5	AUGUSTUS	exon	45075403	45075666	.	+	.	ID=g26760.t1.exon2;Parent=g26760.t1;
OX371264.1_Lypha_dubia_genome_assembly,_chromosome:_5	AUGUSTUS	stop_codon	45075664	45075666	.	+	0	ID=g26760.t1.stop1;Parent=g26760.t1;
OX371264.1_Lypha_dubia_genome_assembly,_chromosome:_5	AUGUSTUS	gene	45075897	45076355	.	+	.	ID=g26761;
OX371264.1_Lypha_dubia_genome_assembly,_chromosome:_5	AUGUSTUS	mRNA	45075897	45076355	0.59	+	.	ID=g26761.t1;Parent=g26761;
OX371264.1_Lypha_dubia_genome_assembly,_chromosome:_5	AUGUSTUS	start_codon	45075897	45075899	.	+	0	ID=g26761.t1.start1;Parent=g26761.t1;
OX371264.1_Lypha_dubia_genome_assembly,_chromosome:_5	AUGUSTUS	CDS	45075897	45076058	0.59	+	0	ID=g26761.t1.CDS1;Parent=g26761.t1;
OX371264.1_Lypha_dubia_genome_assembly,_chromosome:_5	AUGUSTUS	exon	45075897	45076058	.	+	.	ID=g26761.t1.exon1;Parent=g26761.t1;
OX371264.1_Lypha_dubia_genome_assembly,_chromosome:_5	AUGUSTUS	intron	45076059	45076196	1	+	.	ID=g26761.t1.intron1;Parent=g26761.t1;
OX371264.1_Lypha_dubia_genome_assembly,_chromosome:_5	AUGUSTUS	CDS	45076197	45076355	1	+	0	ID=g26761.t1.CDS2;Parent=g26761.t1;
OX371264.1_Lypha_dubia_genome_assembly,_chromosome:_5	AUGUSTUS	exon	45076197	45076355	.	+	.	ID=g26761.t1.exon2;Parent=g26761.t1;
OX371264.1_Lypha_dubia_genome_assembly,_chromosome:_5	AUGUSTUS	stop_codon	45076353	45076355	.	+	0	ID=g26761.t1.stop1;Parent=g26761.t1;
OX371264.1_Lypha_dubia_genome_assembly,_chromosome:_5	AUGUSTUS	gene	45095833	45096476	.	-	.	ID=g26762;
OX371264.1_Lypha_dubia_genome_assembly,_chromosome:_5	AUGUSTUS	mRNA	45095833	45096476	1	-	.	ID=g26762.t1;Parent=g26762;
OX371264.1_Lypha_dubia_genome_assembly,_chromosome:_5	AUGUSTUS	stop_codon	45095833	45095835	.	-	0	ID=g26762.t1.stop1;Parent=g26762.t1;
OX371264.1_Lypha_dubia_genome_assembly,_chromosome:_5	AUGUSTUS	CDS	45095833	45096014	1	-	2	ID=g26762.t1.CDS1;Parent=g26762.t1;
OX371264.1_Lypha_dubia_genome_assembly,_chromosome:_5	AUGUSTUS	exon	45095833	45096014	.	-	.	ID=g26762.t1.exon1;Parent=g26762.t1;
OX371264.1_Lypha_dubia_genome_assembly,_chromosome:_5	AUGUSTUS	intron	45096015	45096082	1	-	.	ID=g26762.t1.intron1;Parent=g26762.t1;
OX371264.1_Lypha_dubia_genome_assembly,_chromosome:_5	AUGUSTUS	CDS	45096083	45096179	1	-	0	ID=g26762.t1.CDS2;Parent=g26762.t1;
OX371264.1_Lypha_dubia_genome_assembly,_chromosome:_5	AUGUSTUS	exon	45096083	45096179	.	-	.	ID=g26762.t1.exon2;Parent=g26762.t1;
OX371264.1_Lypha_dubia_genome_assembly,_chromosome:_5	AUGUSTUS	intron	45096180	45096449	1	-	.	ID=g26762.t1.intron2;Parent=g26762.t1;
OX371264.1_Lypha_dubia_genome_assembly,_chromosome:_5	AUGUSTUS	CDS	45096450	45096476	1	-	0	ID=g26762.t1.CDS3;Parent=g26762.t1;
OX371264.1_Lypha_dubia_genome_assembly,_chromosome:_5	AUGUSTUS	exon	45096450	45096476	.	-	.	ID=g26762.t1.exon3;Parent=g26762.t1;
OX371264.1_Lypha_dubia_genome_assembly,_chromosome:_5	AUGUSTUS	start_codon	45096474	45096476	.	-	0	ID=g26762.t1.start1;Parent=g26762.t1;
OX371264.1_Lypha_dubia_genome_assembly,_chromosome:_5	AUGUSTUS	gene	45107993	45108699	.	+	.	ID=g26763;
OX371264.1_Lypha_dubia_genome_assembly,_chromosome:_5	AUGUSTUS	mRNA	45107993	45108699	0.4	+	.	ID=g26763.t1;Parent=g26763;
OX371264.1_Lypha_dubia_genome_assembly,_chromosome:_5	AUGUSTUS	start_codon	45107993	45107995	.	+	0	ID=g26763.t1.start1;Parent=g26763.t1;
OX371264.1_Lypha_dubia_genome_assembly,_chromosome:_5	AUGUSTUS	CDS	45107993	45108083	0.43	+	0	ID=g26763.t1.CDS1;Parent=g26763.t1;
OX371264.1_Lypha_dubia_genome_assembly,_chromosome:_5	AUGUSTUS	exon	45107993	45108083	.	+	.	ID=g26763.t1.exon1;Parent=g26763.t1;
OX371264.1_Lypha_dubia_genome_assembly,_chromosome:_5	AUGUSTUS	intron	45108084	45108532	0.4	+	.	ID=g26763.t1.intron1;Parent=g26763.t1;
OX371264.1_Lypha_dubia_genome_assembly,_chromosome:_5	AUGUSTUS	CDS	45108533	45108699	0.77	+	2	ID=g26763.t1.CDS2;Parent=g26763.t1;
OX371264.1_Lypha_dubia_genome_assembly,_chromosome:_5	AUGUSTUS	exon	45108533	45108699	.	+	.	ID=g26763.t1.exon2;Parent=g26763.t1;
OX371264.1_Lypha_dubia_genome_assembly,_chromosome:_5	AUGUSTUS	stop_codon	45108697	45108699	.	+	0	ID=g26763.t1.stop1;Parent=g26763.t1;
OX371264.1_Lypha_dubia_genome_assembly,_chromosome:_5	AUGUSTUS	gene	45165023	45165382	.	+	.	ID=g26764;
OX371264.1_Lypha_dubia_genome_assembly,_chromosome:_5	AUGUSTUS	mRNA	45165023	45165382	1	+	.	ID=g26764.t1;Parent=g26764;
OX371264.1_Lypha_dubia_genome_assembly,_chromosome:_5	AUGUSTUS	start_codon	45165023	45165025	.	+	0	ID=g26764.t1.start1;Parent=g26764.t1;
OX371264.1_Lypha_dubia_genome_assembly,_chromosome:_5	AUGUSTUS	CDS	45165023	45165382	1	+	0	ID=g26764.t1.CDS1;Parent=g26764.t1;
OX371264.1_Lypha_dubia_genome_assembly,_chromosome:_5	AUGUSTUS	exon	45165023	45165382	.	+	.	ID=g26764.t1.exon1;Parent=g26764.t1;
OX371264.1_Lypha_dubia_genome_assembly,_chromosome:_5	AUGUSTUS	stop_codon	45165380	45165382	.	+	0	ID=g26764.t1.stop1;Parent=g26764.t1;
OX371264.1_Lypha_dubia_genome_assembly,_chromosome:_5	AUGUSTUS	gene	45176565	45177804	.	+	.	ID=g26765;
OX371264.1_Lypha_dubia_genome_assembly,_chromosome:_5	AUGUSTUS	mRNA	45176565	45177804	0.8	+	.	ID=g26765.t1;Parent=g26765;
OX371264.1_Lypha_dubia_genome_assembly,_chromosome:_5	AUGUSTUS	start_codon	45176565	45176567	.	+	0	ID=g26765.t1.start1;Parent=g26765.t1;
OX371264.1_Lypha_dubia_genome_assembly,_chromosome:_5	AUGUSTUS	CDS	45176565	45176580	0.8	+	0	ID=g26765.t1.CDS1;Parent=g26765.t1;
OX371264.1_Lypha_dubia_genome_assembly,_chromosome:_5	AUGUSTUS	exon	45176565	45176580	.	+	.	ID=g26765.t1.exon1;Parent=g26765.t1;
OX371264.1_Lypha_dubia_genome_assembly,_chromosome:_5	AUGUSTUS	intron	45176581	45177526	0.8	+	.	ID=g26765.t1.intron1;Parent=g26765.t1;
OX371264.1_Lypha_dubia_genome_assembly,_chromosome:_5	AUGUSTUS	CDS	45177527	45177804	0.97	+	2	ID=g26765.t1.CDS2;Parent=g26765.t1;
OX371264.1_Lypha_dubia_genome_assembly,_chromosome:_5	AUGUSTUS	exon	45177527	45177804	.	+	.	ID=g26765.t1.exon2;Parent=g26765.t1;
OX371264.1_Lypha_dubia_genome_assembly,_chromosome:_5	AUGUSTUS	stop_codon	45177802	45177804	.	+	0	ID=g26765.t1.stop1;Parent=g26765.t1;
OX371264.1_Lypha_dubia_genome_assembly,_chromosome:_5	AUGUSTUS	gene	45206972	45207526	.	+	.	ID=g26766;
OX371264.1_Lypha_dubia_genome_assembly,_chromosome:_5	AUGUSTUS	mRNA	45206972	45207526	1	+	.	ID=g26766.t1;Parent=g26766;
OX371264.1_Lypha_dubia_genome_assembly,_chromosome:_5	AUGUSTUS	start_codon	45206972	45206974	.	+	0	ID=g26766.t1.start1;Parent=g26766.t1;
OX371264.1_Lypha_dubia_genome_assembly,_chromosome:_5	AUGUSTUS	CDS	45206972	45207526	1	+	0	ID=g26766.t1.CDS1;Parent=g26766.t1;
OX371264.1_Lypha_dubia_genome_assembly,_chromosome:_5	AUGUSTUS	exon	45206972	45207526	.	+	.	ID=g26766.t1.exon1;Parent=g26766.t1;
OX371264.1_Lypha_dubia_genome_assembly,_chromosome:_5	AUGUSTUS	stop_codon	45207524	45207526	.	+	0	ID=g26766.t1.stop1;Parent=g26766.t1;
OX371264.1_Lypha_dubia_genome_assembly,_chromosome:_5	AUGUSTUS	gene	45219384	45219880	.	+	.	ID=g26767;
OX371264.1_Lypha_dubia_genome_assembly,_chromosome:_5	AUGUSTUS	mRNA	45219384	45219880	0.93	+	.	ID=g26767.t1;Parent=g26767;
OX371264.1_Lypha_dubia_genome_assembly,_chromosome:_5	AUGUSTUS	start_codon	45219384	45219386	.	+	0	ID=g26767.t1.start1;Parent=g26767.t1;
OX371264.1_Lypha_dubia_genome_assembly,_chromosome:_5	AUGUSTUS	CDS	45219384	45219629	0.96	+	0	ID=g26767.t1.CDS1;Parent=g26767.t1;
OX371264.1_Lypha_dubia_genome_assembly,_chromosome:_5	AUGUSTUS	exon	45219384	45219629	.	+	.	ID=g26767.t1.exon1;Parent=g26767.t1;
OX371264.1_Lypha_dubia_genome_assembly,_chromosome:_5	AUGUSTUS	intron	45219630	45219700	0.93	+	.	ID=g26767.t1.intron1;Parent=g26767.t1;
OX371264.1_Lypha_dubia_genome_assembly,_chromosome:_5	AUGUSTUS	CDS	45219701	45219880	0.93	+	0	ID=g26767.t1.CDS2;Parent=g26767.t1;
OX371264.1_Lypha_dubia_genome_assembly,_chromosome:_5	AUGUSTUS	exon	45219701	45219880	.	+	.	ID=g26767.t1.exon2;Parent=g26767.t1;
OX371264.1_Lypha_dubia_genome_assembly,_chromosome:_5	AUGUSTUS	stop_codon	45219878	45219880	.	+	0	ID=g26767.t1.stop1;Parent=g26767.t1;
OX371264.1_Lypha_dubia_genome_assembly,_chromosome:_5	AUGUSTUS	gene	45256735	45257566	.	+	.	ID=g26768;
OX371264.1_Lypha_dubia_genome_assembly,_chromosome:_5	AUGUSTUS	mRNA	45256735	45257566	0.76	+	.	ID=g26768.t1;Parent=g26768;
OX371264.1_Lypha_dubia_genome_assembly,_chromosome:_5	AUGUSTUS	start_codon	45256735	45256737	.	+	0	ID=g26768.t1.start1;Parent=g26768.t1;
OX371264.1_Lypha_dubia_genome_assembly,_chromosome:_5	AUGUSTUS	CDS	45256735	45256791	1	+	0	ID=g26768.t1.CDS1;Parent=g26768.t1;
OX371264.1_Lypha_dubia_genome_assembly,_chromosome:_5	AUGUSTUS	exon	45256735	45256791	.	+	.	ID=g26768.t1.exon1;Parent=g26768.t1;
OX371264.1_Lypha_dubia_genome_assembly,_chromosome:_5	AUGUSTUS	intron	45256792	45256952	0.97	+	.	ID=g26768.t1.intron1;Parent=g26768.t1;
OX371264.1_Lypha_dubia_genome_assembly,_chromosome:_5	AUGUSTUS	CDS	45256953	45257124	0.97	+	0	ID=g26768.t1.CDS2;Parent=g26768.t1;
OX371264.1_Lypha_dubia_genome_assembly,_chromosome:_5	AUGUSTUS	exon	45256953	45257124	.	+	.	ID=g26768.t1.exon2;Parent=g26768.t1;
OX371264.1_Lypha_dubia_genome_assembly,_chromosome:_5	AUGUSTUS	intron	45257125	45257210	1	+	.	ID=g26768.t1.intron2;Parent=g26768.t1;
OX371264.1_Lypha_dubia_genome_assembly,_chromosome:_5	AUGUSTUS	CDS	45257211	45257359	0.97	+	2	ID=g26768.t1.CDS3;Parent=g26768.t1;
OX371264.1_Lypha_dubia_genome_assembly,_chromosome:_5	AUGUSTUS	exon	45257211	45257359	.	+	.	ID=g26768.t1.exon3;Parent=g26768.t1;
OX371264.1_Lypha_dubia_genome_assembly,_chromosome:_5	AUGUSTUS	intron	45257360	45257437	0.78	+	.	ID=g26768.t1.intron3;Parent=g26768.t1;
OX371264.1_Lypha_dubia_genome_assembly,_chromosome:_5	AUGUSTUS	CDS	45257438	45257566	0.78	+	0	ID=g26768.t1.CDS4;Parent=g26768.t1;
OX371264.1_Lypha_dubia_genome_assembly,_chromosome:_5	AUGUSTUS	exon	45257438	45257566	.	+	.	ID=g26768.t1.exon4;Parent=g26768.t1;
OX371264.1_Lypha_dubia_genome_assembly,_chromosome:_5	AUGUSTUS	stop_codon	45257564	45257566	.	+	0	ID=g26768.t1.stop1;Parent=g26768.t1;
OX371264.1_Lypha_dubia_genome_assembly,_chromosome:_5	AUGUSTUS	gene	45258752	45259342	.	+	.	ID=g26769;
OX371264.1_Lypha_dubia_genome_assembly,_chromosome:_5	AUGUSTUS	mRNA	45258752	45259342	1	+	.	ID=g26769.t1;Parent=g26769;
OX371264.1_Lypha_dubia_genome_assembly,_chromosome:_5	AUGUSTUS	start_codon	45258752	45258754	.	+	0	ID=g26769.t1.start1;Parent=g26769.t1;
OX371264.1_Lypha_dubia_genome_assembly,_chromosome:_5	AUGUSTUS	CDS	45258752	45259342	1	+	0	ID=g26769.t1.CDS1;Parent=g26769.t1;
OX371264.1_Lypha_dubia_genome_assembly,_chromosome:_5	AUGUSTUS	exon	45258752	45259342	.	+	.	ID=g26769.t1.exon1;Parent=g26769.t1;
OX371264.1_Lypha_dubia_genome_assembly,_chromosome:_5	AUGUSTUS	stop_codon	45259340	45259342	.	+	0	ID=g26769.t1.stop1;Parent=g26769.t1;
OX371264.1_Lypha_dubia_genome_assembly,_chromosome:_5	AUGUSTUS	gene	45260627	45261538	.	+	.	ID=g26770;
OX371264.1_Lypha_dubia_genome_assembly,_chromosome:_5	AUGUSTUS	mRNA	45260627	45261538	0.99	+	.	ID=g26770.t1;Parent=g26770;
OX371264.1_Lypha_dubia_genome_assembly,_chromosome:_5	AUGUSTUS	start_codon	45260627	45260629	.	+	0	ID=g26770.t1.start1;Parent=g26770.t1;
OX371264.1_Lypha_dubia_genome_assembly,_chromosome:_5	AUGUSTUS	CDS	45260627	45261538	0.99	+	0	ID=g26770.t1.CDS1;Parent=g26770.t1;
OX371264.1_Lypha_dubia_genome_assembly,_chromosome:_5	AUGUSTUS	exon	45260627	45261538	.	+	.	ID=g26770.t1.exon1;Parent=g26770.t1;
OX371264.1_Lypha_dubia_genome_assembly,_chromosome:_5	AUGUSTUS	stop_codon	45261536	45261538	.	+	0	ID=g26770.t1.stop1;Parent=g26770.t1;
OX371264.1_Lypha_dubia_genome_assembly,_chromosome:_5	AUGUSTUS	gene	45264741	45265091	.	-	.	ID=g26771;
OX371264.1_Lypha_dubia_genome_assembly,_chromosome:_5	AUGUSTUS	mRNA	45264741	45265091	0.86	-	.	ID=g26771.t1;Parent=g26771;
OX371264.1_Lypha_dubia_genome_assembly,_chromosome:_5	AUGUSTUS	stop_codon	45264741	45264743	.	-	0	ID=g26771.t1.stop1;Parent=g26771.t1;
OX371264.1_Lypha_dubia_genome_assembly,_chromosome:_5	AUGUSTUS	CDS	45264741	45264945	0.89	-	1	ID=g26771.t1.CDS1;Parent=g26771.t1;
OX371264.1_Lypha_dubia_genome_assembly,_chromosome:_5	AUGUSTUS	exon	45264741	45264945	.	-	.	ID=g26771.t1.exon1;Parent=g26771.t1;
OX371264.1_Lypha_dubia_genome_assembly,_chromosome:_5	AUGUSTUS	intron	45264946	45265041	0.86	-	.	ID=g26771.t1.intron1;Parent=g26771.t1;
OX371264.1_Lypha_dubia_genome_assembly,_chromosome:_5	AUGUSTUS	CDS	45265042	45265091	0.97	-	0	ID=g26771.t1.CDS2;Parent=g26771.t1;
OX371264.1_Lypha_dubia_genome_assembly,_chromosome:_5	AUGUSTUS	exon	45265042	45265091	.	-	.	ID=g26771.t1.exon2;Parent=g26771.t1;
OX371264.1_Lypha_dubia_genome_assembly,_chromosome:_5	AUGUSTUS	start_codon	45265089	45265091	.	-	0	ID=g26771.t1.start1;Parent=g26771.t1;
OX371264.1_Lypha_dubia_genome_assembly,_chromosome:_5	AUGUSTUS	gene	45272749	45273321	.	+	.	ID=g26772;
OX371264.1_Lypha_dubia_genome_assembly,_chromosome:_5	AUGUSTUS	mRNA	45272749	45273321	0.47	+	.	ID=g26772.t1;Parent=g26772;
OX371264.1_Lypha_dubia_genome_assembly,_chromosome:_5	AUGUSTUS	start_codon	45272749	45272751	.	+	0	ID=g26772.t1.start1;Parent=g26772.t1;
OX371264.1_Lypha_dubia_genome_assembly,_chromosome:_5	AUGUSTUS	CDS	45272749	45272762	0.99	+	0	ID=g26772.t1.CDS1;Parent=g26772.t1;
OX371264.1_Lypha_dubia_genome_assembly,_chromosome:_5	AUGUSTUS	exon	45272749	45272762	.	+	.	ID=g26772.t1.exon1;Parent=g26772.t1;
OX371264.1_Lypha_dubia_genome_assembly,_chromosome:_5	AUGUSTUS	intron	45272763	45272818	0.99	+	.	ID=g26772.t1.intron1;Parent=g26772.t1;
OX371264.1_Lypha_dubia_genome_assembly,_chromosome:_5	AUGUSTUS	CDS	45272819	45273005	0.99	+	1	ID=g26772.t1.CDS2;Parent=g26772.t1;
OX371264.1_Lypha_dubia_genome_assembly,_chromosome:_5	AUGUSTUS	exon	45272819	45273005	.	+	.	ID=g26772.t1.exon2;Parent=g26772.t1;
OX371264.1_Lypha_dubia_genome_assembly,_chromosome:_5	AUGUSTUS	intron	45273006	45273060	1	+	.	ID=g26772.t1.intron2;Parent=g26772.t1;
OX371264.1_Lypha_dubia_genome_assembly,_chromosome:_5	AUGUSTUS	CDS	45273061	45273321	0.48	+	0	ID=g26772.t1.CDS3;Parent=g26772.t1;
OX371264.1_Lypha_dubia_genome_assembly,_chromosome:_5	AUGUSTUS	exon	45273061	45273321	.	+	.	ID=g26772.t1.exon3;Parent=g26772.t1;
OX371264.1_Lypha_dubia_genome_assembly,_chromosome:_5	AUGUSTUS	stop_codon	45273319	45273321	.	+	0	ID=g26772.t1.stop1;Parent=g26772.t1;
OX371264.1_Lypha_dubia_genome_assembly,_chromosome:_5	AUGUSTUS	gene	45278178	45278429	.	+	.	ID=g26773;
OX371264.1_Lypha_dubia_genome_assembly,_chromosome:_5	AUGUSTUS	mRNA	45278178	45278429	0.63	+	.	ID=g26773.t1;Parent=g26773;
OX371264.1_Lypha_dubia_genome_assembly,_chromosome:_5	AUGUSTUS	start_codon	45278178	45278180	.	+	0	ID=g26773.t1.start1;Parent=g26773.t1;
OX371264.1_Lypha_dubia_genome_assembly,_chromosome:_5	AUGUSTUS	CDS	45278178	45278429	0.63	+	0	ID=g26773.t1.CDS1;Parent=g26773.t1;
OX371264.1_Lypha_dubia_genome_assembly,_chromosome:_5	AUGUSTUS	exon	45278178	45278429	.	+	.	ID=g26773.t1.exon1;Parent=g26773.t1;
OX371264.1_Lypha_dubia_genome_assembly,_chromosome:_5	AUGUSTUS	stop_codon	45278427	45278429	.	+	0	ID=g26773.t1.stop1;Parent=g26773.t1;
OX371264.1_Lypha_dubia_genome_assembly,_chromosome:_5	AUGUSTUS	gene	45278721	45279601	.	-	.	ID=g26774;
OX371264.1_Lypha_dubia_genome_assembly,_chromosome:_5	AUGUSTUS	mRNA	45278721	45279601	0.45	-	.	ID=g26774.t1;Parent=g26774;
OX371264.1_Lypha_dubia_genome_assembly,_chromosome:_5	AUGUSTUS	stop_codon	45278721	45278723	.	-	0	ID=g26774.t1.stop1;Parent=g26774.t1;
OX371264.1_Lypha_dubia_genome_assembly,_chromosome:_5	AUGUSTUS	CDS	45278721	45278821	0.96	-	2	ID=g26774.t1.CDS1;Parent=g26774.t1;
OX371264.1_Lypha_dubia_genome_assembly,_chromosome:_5	AUGUSTUS	exon	45278721	45278821	.	-	.	ID=g26774.t1.exon1;Parent=g26774.t1;
OX371264.1_Lypha_dubia_genome_assembly,_chromosome:_5	AUGUSTUS	intron	45278822	45278899	0.68	-	.	ID=g26774.t1.intron1;Parent=g26774.t1;
OX371264.1_Lypha_dubia_genome_assembly,_chromosome:_5	AUGUSTUS	CDS	45278900	45278943	0.64	-	1	ID=g26774.t1.CDS2;Parent=g26774.t1;
OX371264.1_Lypha_dubia_genome_assembly,_chromosome:_5	AUGUSTUS	exon	45278900	45278943	.	-	.	ID=g26774.t1.exon2;Parent=g26774.t1;
OX371264.1_Lypha_dubia_genome_assembly,_chromosome:_5	AUGUSTUS	intron	45278944	45279012	0.68	-	.	ID=g26774.t1.intron2;Parent=g26774.t1;
OX371264.1_Lypha_dubia_genome_assembly,_chromosome:_5	AUGUSTUS	CDS	45279013	45279082	0.68	-	2	ID=g26774.t1.CDS3;Parent=g26774.t1;
OX371264.1_Lypha_dubia_genome_assembly,_chromosome:_5	AUGUSTUS	exon	45279013	45279082	.	-	.	ID=g26774.t1.exon3;Parent=g26774.t1;
OX371264.1_Lypha_dubia_genome_assembly,_chromosome:_5	AUGUSTUS	intron	45279083	45279143	1	-	.	ID=g26774.t1.intron3;Parent=g26774.t1;
OX371264.1_Lypha_dubia_genome_assembly,_chromosome:_5	AUGUSTUS	CDS	45279144	45279247	0.71	-	1	ID=g26774.t1.CDS4;Parent=g26774.t1;
OX371264.1_Lypha_dubia_genome_assembly,_chromosome:_5	AUGUSTUS	exon	45279144	45279247	.	-	.	ID=g26774.t1.exon4;Parent=g26774.t1;
OX371264.1_Lypha_dubia_genome_assembly,_chromosome:_5	AUGUSTUS	intron	45279248	45279363	0.71	-	.	ID=g26774.t1.intron4;Parent=g26774.t1;
OX371264.1_Lypha_dubia_genome_assembly,_chromosome:_5	AUGUSTUS	CDS	45279364	45279417	0.72	-	1	ID=g26774.t1.CDS5;Parent=g26774.t1;
OX371264.1_Lypha_dubia_genome_assembly,_chromosome:_5	AUGUSTUS	exon	45279364	45279417	.	-	.	ID=g26774.t1.exon5;Parent=g26774.t1;
OX371264.1_Lypha_dubia_genome_assembly,_chromosome:_5	AUGUSTUS	intron	45279418	45279482	1	-	.	ID=g26774.t1.intron5;Parent=g26774.t1;
OX371264.1_Lypha_dubia_genome_assembly,_chromosome:_5	AUGUSTUS	CDS	45279483	45279601	1	-	0	ID=g26774.t1.CDS6;Parent=g26774.t1;
OX371264.1_Lypha_dubia_genome_assembly,_chromosome:_5	AUGUSTUS	exon	45279483	45279601	.	-	.	ID=g26774.t1.exon6;Parent=g26774.t1;
OX371264.1_Lypha_dubia_genome_assembly,_chromosome:_5	AUGUSTUS	start_codon	45279599	45279601	.	-	0	ID=g26774.t1.start1;Parent=g26774.t1;
OX371264.1_Lypha_dubia_genome_assembly,_chromosome:_5	AUGUSTUS	gene	45282354	45299212	.	-	.	ID=g26775;
OX371264.1_Lypha_dubia_genome_assembly,_chromosome:_5	AUGUSTUS	mRNA	45282354	45299212	.	-	.	ID=g26775.t1;Parent=g26775;
OX371264.1_Lypha_dubia_genome_assembly,_chromosome:_5	AUGUSTUS	stop_codon	45282354	45282356	.	-	0	ID=g26775.t1.stop1;Parent=g26775.t1;
OX371264.1_Lypha_dubia_genome_assembly,_chromosome:_5	AUGUSTUS	CDS	45282354	45282419	1	-	0	ID=g26775.t1.CDS1;Parent=g26775.t1;
OX371264.1_Lypha_dubia_genome_assembly,_chromosome:_5	AUGUSTUS	exon	45282354	45282419	.	-	.	ID=g26775.t1.exon1;Parent=g26775.t1;
OX371264.1_Lypha_dubia_genome_assembly,_chromosome:_5	AUGUSTUS	intron	45282420	45282617	.	-	.	ID=g26775.t1.intron1;Parent=g26775.t1;
OX371264.1_Lypha_dubia_genome_assembly,_chromosome:_5	AUGUSTUS	CDS	45282618	45282699	0.61	-	1	ID=g26775.t1.CDS2;Parent=g26775.t1;
OX371264.1_Lypha_dubia_genome_assembly,_chromosome:_5	AUGUSTUS	exon	45282618	45282699	.	-	.	ID=g26775.t1.exon2;Parent=g26775.t1;
OX371264.1_Lypha_dubia_genome_assembly,_chromosome:_5	AUGUSTUS	intron	45282700	45299141	0.01	-	.	ID=g26775.t1.intron2;Parent=g26775.t1;
OX371264.1_Lypha_dubia_genome_assembly,_chromosome:_5	AUGUSTUS	CDS	45299142	45299212	0.01	-	0	ID=g26775.t1.CDS3;Parent=g26775.t1;
OX371264.1_Lypha_dubia_genome_assembly,_chromosome:_5	AUGUSTUS	exon	45299142	45299212	.	-	.	ID=g26775.t1.exon3;Parent=g26775.t1;
OX371264.1_Lypha_dubia_genome_assembly,_chromosome:_5	AUGUSTUS	start_codon	45299210	45299212	.	-	0	ID=g26775.t1.start1;Parent=g26775.t1;
OX371264.1_Lypha_dubia_genome_assembly,_chromosome:_5	AUGUSTUS	gene	45299449	45300375	.	-	.	ID=g26776;
OX371264.1_Lypha_dubia_genome_assembly,_chromosome:_5	AUGUSTUS	mRNA	45299449	45300375	0.78	-	.	ID=g26776.t1;Parent=g26776;
OX371264.1_Lypha_dubia_genome_assembly,_chromosome:_5	AUGUSTUS	stop_codon	45299449	45299451	.	-	0	ID=g26776.t1.stop1;Parent=g26776.t1;
OX371264.1_Lypha_dubia_genome_assembly,_chromosome:_5	AUGUSTUS	CDS	45299449	45299789	0.78	-	2	ID=g26776.t1.CDS1;Parent=g26776.t1;
OX371264.1_Lypha_dubia_genome_assembly,_chromosome:_5	AUGUSTUS	exon	45299449	45299789	.	-	.	ID=g26776.t1.exon1;Parent=g26776.t1;
OX371264.1_Lypha_dubia_genome_assembly,_chromosome:_5	AUGUSTUS	intron	45299790	45299858	1	-	.	ID=g26776.t1.intron1;Parent=g26776.t1;
OX371264.1_Lypha_dubia_genome_assembly,_chromosome:_5	AUGUSTUS	CDS	45299859	45300375	1	-	0	ID=g26776.t1.CDS2;Parent=g26776.t1;
OX371264.1_Lypha_dubia_genome_assembly,_chromosome:_5	AUGUSTUS	exon	45299859	45300375	.	-	.	ID=g26776.t1.exon2;Parent=g26776.t1;
OX371264.1_Lypha_dubia_genome_assembly,_chromosome:_5	AUGUSTUS	start_codon	45300373	45300375	.	-	0	ID=g26776.t1.start1;Parent=g26776.t1;
OX371264.1_Lypha_dubia_genome_assembly,_chromosome:_5	AUGUSTUS	gene	45313610	45315529	.	-	.	ID=g26777;
OX371264.1_Lypha_dubia_genome_assembly,_chromosome:_5	AUGUSTUS	mRNA	45313610	45315529	0.39	-	.	ID=g26777.t1;Parent=g26777;
OX371264.1_Lypha_dubia_genome_assembly,_chromosome:_5	AUGUSTUS	stop_codon	45313610	45313612	.	-	0	ID=g26777.t1.stop1;Parent=g26777.t1;
OX371264.1_Lypha_dubia_genome_assembly,_chromosome:_5	AUGUSTUS	CDS	45313610	45314524	0.5	-	0	ID=g26777.t1.CDS1;Parent=g26777.t1;
OX371264.1_Lypha_dubia_genome_assembly,_chromosome:_5	AUGUSTUS	exon	45313610	45314524	.	-	.	ID=g26777.t1.exon1;Parent=g26777.t1;
OX371264.1_Lypha_dubia_genome_assembly,_chromosome:_5	AUGUSTUS	intron	45314525	45314586	0.54	-	.	ID=g26777.t1.intron1;Parent=g26777.t1;
OX371264.1_Lypha_dubia_genome_assembly,_chromosome:_5	AUGUSTUS	CDS	45314587	45315358	0.64	-	1	ID=g26777.t1.CDS2;Parent=g26777.t1;
OX371264.1_Lypha_dubia_genome_assembly,_chromosome:_5	AUGUSTUS	exon	45314587	45315358	.	-	.	ID=g26777.t1.exon2;Parent=g26777.t1;
OX371264.1_Lypha_dubia_genome_assembly,_chromosome:_5	AUGUSTUS	intron	45315359	45315416	0.9	-	.	ID=g26777.t1.intron2;Parent=g26777.t1;
OX371264.1_Lypha_dubia_genome_assembly,_chromosome:_5	AUGUSTUS	CDS	45315417	45315529	0.83	-	0	ID=g26777.t1.CDS3;Parent=g26777.t1;
OX371264.1_Lypha_dubia_genome_assembly,_chromosome:_5	AUGUSTUS	exon	45315417	45315529	.	-	.	ID=g26777.t1.exon3;Parent=g26777.t1;
OX371264.1_Lypha_dubia_genome_assembly,_chromosome:_5	AUGUSTUS	start_codon	45315527	45315529	.	-	0	ID=g26777.t1.start1;Parent=g26777.t1;
OX371264.1_Lypha_dubia_genome_assembly,_chromosome:_5	AUGUSTUS	mRNA	45314488	45315529	0.26	-	.	ID=g26777.t2;Parent=g26777;
OX371264.1_Lypha_dubia_genome_assembly,_chromosome:_5	AUGUSTUS	stop_codon	45314488	45314490	.	-	0	ID=g26777.t2.stop1;Parent=g26777.t2;
OX371264.1_Lypha_dubia_genome_assembly,_chromosome:_5	AUGUSTUS	CDS	45314488	45315358	0.27	-	1	ID=g26777.t2.CDS1;Parent=g26777.t2;
OX371264.1_Lypha_dubia_genome_assembly,_chromosome:_5	AUGUSTUS	exon	45314488	45315358	.	-	.	ID=g26777.t2.exon1;Parent=g26777.t2;
OX371264.1_Lypha_dubia_genome_assembly,_chromosome:_5	AUGUSTUS	intron	45315359	45315416	0.76	-	.	ID=g26777.t2.intron1;Parent=g26777.t2;
OX371264.1_Lypha_dubia_genome_assembly,_chromosome:_5	AUGUSTUS	CDS	45315417	45315529	0.74	-	0	ID=g26777.t2.CDS2;Parent=g26777.t2;
OX371264.1_Lypha_dubia_genome_assembly,_chromosome:_5	AUGUSTUS	exon	45315417	45315529	.	-	.	ID=g26777.t2.exon2;Parent=g26777.t2;
OX371264.1_Lypha_dubia_genome_assembly,_chromosome:_5	AUGUSTUS	start_codon	45315527	45315529	.	-	0	ID=g26777.t2.start1;Parent=g26777.t2;
OX371264.1_Lypha_dubia_genome_assembly,_chromosome:_5	AUGUSTUS	gene	45327883	45328146	.	+	.	ID=g26778;
OX371264.1_Lypha_dubia_genome_assembly,_chromosome:_5	AUGUSTUS	mRNA	45327883	45328146	0.84	+	.	ID=g26778.t1;Parent=g26778;
OX371264.1_Lypha_dubia_genome_assembly,_chromosome:_5	AUGUSTUS	start_codon	45327883	45327885	.	+	0	ID=g26778.t1.start1;Parent=g26778.t1;
OX371264.1_Lypha_dubia_genome_assembly,_chromosome:_5	AUGUSTUS	CDS	45327883	45328146	0.84	+	0	ID=g26778.t1.CDS1;Parent=g26778.t1;
OX371264.1_Lypha_dubia_genome_assembly,_chromosome:_5	AUGUSTUS	exon	45327883	45328146	.	+	.	ID=g26778.t1.exon1;Parent=g26778.t1;
OX371264.1_Lypha_dubia_genome_assembly,_chromosome:_5	AUGUSTUS	stop_codon	45328144	45328146	.	+	0	ID=g26778.t1.stop1;Parent=g26778.t1;
OX371264.1_Lypha_dubia_genome_assembly,_chromosome:_5	AUGUSTUS	gene	45328232	45329970	.	+	.	ID=g26779;
OX371264.1_Lypha_dubia_genome_assembly,_chromosome:_5	AUGUSTUS	mRNA	45328743	45329970	0.19	+	.	ID=g26779.t1;Parent=g26779;
OX371264.1_Lypha_dubia_genome_assembly,_chromosome:_5	AUGUSTUS	start_codon	45328743	45328745	.	+	0	ID=g26779.t1.start1;Parent=g26779.t1;
OX371264.1_Lypha_dubia_genome_assembly,_chromosome:_5	AUGUSTUS	CDS	45328743	45329184	0.21	+	0	ID=g26779.t1.CDS1;Parent=g26779.t1;
OX371264.1_Lypha_dubia_genome_assembly,_chromosome:_5	AUGUSTUS	exon	45328743	45329184	.	+	.	ID=g26779.t1.exon1;Parent=g26779.t1;
OX371264.1_Lypha_dubia_genome_assembly,_chromosome:_5	AUGUSTUS	intron	45329185	45329291	0.67	+	.	ID=g26779.t1.intron1;Parent=g26779.t1;
OX371264.1_Lypha_dubia_genome_assembly,_chromosome:_5	AUGUSTUS	CDS	45329292	45329657	0.67	+	2	ID=g26779.t1.CDS2;Parent=g26779.t1;
OX371264.1_Lypha_dubia_genome_assembly,_chromosome:_5	AUGUSTUS	exon	45329292	45329657	.	+	.	ID=g26779.t1.exon2;Parent=g26779.t1;
OX371264.1_Lypha_dubia_genome_assembly,_chromosome:_5	AUGUSTUS	intron	45329658	45329719	0.88	+	.	ID=g26779.t1.intron2;Parent=g26779.t1;
OX371264.1_Lypha_dubia_genome_assembly,_chromosome:_5	AUGUSTUS	CDS	45329720	45329970	0.88	+	2	ID=g26779.t1.CDS3;Parent=g26779.t1;
OX371264.1_Lypha_dubia_genome_assembly,_chromosome:_5	AUGUSTUS	exon	45329720	45329970	.	+	.	ID=g26779.t1.exon3;Parent=g26779.t1;
OX371264.1_Lypha_dubia_genome_assembly,_chromosome:_5	AUGUSTUS	stop_codon	45329968	45329970	.	+	0	ID=g26779.t1.stop1;Parent=g26779.t1;
OX371264.1_Lypha_dubia_genome_assembly,_chromosome:_5	AUGUSTUS	mRNA	45328232	45329970	0.24	+	.	ID=g26779.t2;Parent=g26779;
OX371264.1_Lypha_dubia_genome_assembly,_chromosome:_5	AUGUSTUS	start_codon	45328232	45328234	.	+	0	ID=g26779.t2.start1;Parent=g26779.t2;
OX371264.1_Lypha_dubia_genome_assembly,_chromosome:_5	AUGUSTUS	CDS	45328232	45328606	0.31	+	0	ID=g26779.t2.CDS1;Parent=g26779.t2;
OX371264.1_Lypha_dubia_genome_assembly,_chromosome:_5	AUGUSTUS	exon	45328232	45328606	.	+	.	ID=g26779.t2.exon1;Parent=g26779.t2;
OX371264.1_Lypha_dubia_genome_assembly,_chromosome:_5	AUGUSTUS	intron	45328607	45328679	0.33	+	.	ID=g26779.t2.intron1;Parent=g26779.t2;
OX371264.1_Lypha_dubia_genome_assembly,_chromosome:_5	AUGUSTUS	CDS	45328680	45329184	0.29	+	0	ID=g26779.t2.CDS2;Parent=g26779.t2;
OX371264.1_Lypha_dubia_genome_assembly,_chromosome:_5	AUGUSTUS	exon	45328680	45329184	.	+	.	ID=g26779.t2.exon2;Parent=g26779.t2;
OX371264.1_Lypha_dubia_genome_assembly,_chromosome:_5	AUGUSTUS	intron	45329185	45329291	0.64	+	.	ID=g26779.t2.intron2;Parent=g26779.t2;
OX371264.1_Lypha_dubia_genome_assembly,_chromosome:_5	AUGUSTUS	CDS	45329292	45329657	0.64	+	2	ID=g26779.t2.CDS3;Parent=g26779.t2;
OX371264.1_Lypha_dubia_genome_assembly,_chromosome:_5	AUGUSTUS	exon	45329292	45329657	.	+	.	ID=g26779.t2.exon3;Parent=g26779.t2;
OX371264.1_Lypha_dubia_genome_assembly,_chromosome:_5	AUGUSTUS	intron	45329658	45329719	0.93	+	.	ID=g26779.t2.intron3;Parent=g26779.t2;
OX371264.1_Lypha_dubia_genome_assembly,_chromosome:_5	AUGUSTUS	CDS	45329720	45329970	0.93	+	2	ID=g26779.t2.CDS4;Parent=g26779.t2;
OX371264.1_Lypha_dubia_genome_assembly,_chromosome:_5	AUGUSTUS	exon	45329720	45329970	.	+	.	ID=g26779.t2.exon4;Parent=g26779.t2;
OX371264.1_Lypha_dubia_genome_assembly,_chromosome:_5	AUGUSTUS	stop_codon	45329968	45329970	.	+	0	ID=g26779.t2.stop1;Parent=g26779.t2;
OX371264.1_Lypha_dubia_genome_assembly,_chromosome:_5	AUGUSTUS	gene	45420666	45421127	.	+	.	ID=g26780;
OX371264.1_Lypha_dubia_genome_assembly,_chromosome:_5	AUGUSTUS	mRNA	45420666	45421127	0.53	+	.	ID=g26780.t1;Parent=g26780;
OX371264.1_Lypha_dubia_genome_assembly,_chromosome:_5	AUGUSTUS	start_codon	45420666	45420668	.	+	0	ID=g26780.t1.start1;Parent=g26780.t1;
OX371264.1_Lypha_dubia_genome_assembly,_chromosome:_5	AUGUSTUS	CDS	45420666	45421127	0.53	+	0	ID=g26780.t1.CDS1;Parent=g26780.t1;
OX371264.1_Lypha_dubia_genome_assembly,_chromosome:_5	AUGUSTUS	exon	45420666	45421127	.	+	.	ID=g26780.t1.exon1;Parent=g26780.t1;
OX371264.1_Lypha_dubia_genome_assembly,_chromosome:_5	AUGUSTUS	stop_codon	45421125	45421127	.	+	0	ID=g26780.t1.stop1;Parent=g26780.t1;
OX371264.1_Lypha_dubia_genome_assembly,_chromosome:_5	AUGUSTUS	gene	45434663	45435499	.	-	.	ID=g26781;
OX371264.1_Lypha_dubia_genome_assembly,_chromosome:_5	AUGUSTUS	mRNA	45434663	45435499	1	-	.	ID=g26781.t1;Parent=g26781;
OX371264.1_Lypha_dubia_genome_assembly,_chromosome:_5	AUGUSTUS	stop_codon	45434663	45434665	.	-	0	ID=g26781.t1.stop1;Parent=g26781.t1;
OX371264.1_Lypha_dubia_genome_assembly,_chromosome:_5	AUGUSTUS	CDS	45434663	45435499	1	-	0	ID=g26781.t1.CDS1;Parent=g26781.t1;
OX371264.1_Lypha_dubia_genome_assembly,_chromosome:_5	AUGUSTUS	exon	45434663	45435499	.	-	.	ID=g26781.t1.exon1;Parent=g26781.t1;
OX371264.1_Lypha_dubia_genome_assembly,_chromosome:_5	AUGUSTUS	start_codon	45435497	45435499	.	-	0	ID=g26781.t1.start1;Parent=g26781.t1;
OX371264.1_Lypha_dubia_genome_assembly,_chromosome:_5	AUGUSTUS	mRNA	45434663	45435427	0.97	-	.	ID=g26781.t2;Parent=g26781;
OX371264.1_Lypha_dubia_genome_assembly,_chromosome:_5	AUGUSTUS	stop_codon	45434663	45434665	.	-	0	ID=g26781.t2.stop1;Parent=g26781.t2;
OX371264.1_Lypha_dubia_genome_assembly,_chromosome:_5	AUGUSTUS	CDS	45434663	45435427	0.97	-	0	ID=g26781.t2.CDS1;Parent=g26781.t2;
OX371264.1_Lypha_dubia_genome_assembly,_chromosome:_5	AUGUSTUS	exon	45434663	45435427	.	-	.	ID=g26781.t2.exon1;Parent=g26781.t2;
OX371264.1_Lypha_dubia_genome_assembly,_chromosome:_5	AUGUSTUS	start_codon	45435425	45435427	.	-	0	ID=g26781.t2.start1;Parent=g26781.t2;
OX371264.1_Lypha_dubia_genome_assembly,_chromosome:_5	AUGUSTUS	gene	45435574	45436065	.	-	.	ID=g26782;
OX371264.1_Lypha_dubia_genome_assembly,_chromosome:_5	AUGUSTUS	mRNA	45435574	45436065	1	-	.	ID=g26782.t1;Parent=g26782;
OX371264.1_Lypha_dubia_genome_assembly,_chromosome:_5	AUGUSTUS	stop_codon	45435574	45435576	.	-	0	ID=g26782.t1.stop1;Parent=g26782.t1;
OX371264.1_Lypha_dubia_genome_assembly,_chromosome:_5	AUGUSTUS	CDS	45435574	45436065	1	-	0	ID=g26782.t1.CDS1;Parent=g26782.t1;
OX371264.1_Lypha_dubia_genome_assembly,_chromosome:_5	AUGUSTUS	exon	45435574	45436065	.	-	.	ID=g26782.t1.exon1;Parent=g26782.t1;
OX371264.1_Lypha_dubia_genome_assembly,_chromosome:_5	AUGUSTUS	start_codon	45436063	45436065	.	-	0	ID=g26782.t1.start1;Parent=g26782.t1;
OX371264.1_Lypha_dubia_genome_assembly,_chromosome:_5	AUGUSTUS	gene	45436393	45437562	.	-	.	ID=g26783;
OX371264.1_Lypha_dubia_genome_assembly,_chromosome:_5	AUGUSTUS	mRNA	45436393	45437088	1	-	.	ID=g26783.t1;Parent=g26783;
OX371264.1_Lypha_dubia_genome_assembly,_chromosome:_5	AUGUSTUS	stop_codon	45436393	45436395	.	-	0	ID=g26783.t1.stop1;Parent=g26783.t1;
OX371264.1_Lypha_dubia_genome_assembly,_chromosome:_5	AUGUSTUS	CDS	45436393	45437088	1	-	0	ID=g26783.t1.CDS1;Parent=g26783.t1;
OX371264.1_Lypha_dubia_genome_assembly,_chromosome:_5	AUGUSTUS	exon	45436393	45437088	.	-	.	ID=g26783.t1.exon1;Parent=g26783.t1;
OX371264.1_Lypha_dubia_genome_assembly,_chromosome:_5	AUGUSTUS	start_codon	45437086	45437088	.	-	0	ID=g26783.t1.start1;Parent=g26783.t1;
OX371264.1_Lypha_dubia_genome_assembly,_chromosome:_5	AUGUSTUS	mRNA	45436393	45437562	0.89	-	.	ID=g26783.t2;Parent=g26783;
OX371264.1_Lypha_dubia_genome_assembly,_chromosome:_5	AUGUSTUS	stop_codon	45436393	45436395	.	-	0	ID=g26783.t2.stop1;Parent=g26783.t2;
OX371264.1_Lypha_dubia_genome_assembly,_chromosome:_5	AUGUSTUS	CDS	45436393	45437562	0.89	-	0	ID=g26783.t2.CDS1;Parent=g26783.t2;
OX371264.1_Lypha_dubia_genome_assembly,_chromosome:_5	AUGUSTUS	exon	45436393	45437562	.	-	.	ID=g26783.t2.exon1;Parent=g26783.t2;
OX371264.1_Lypha_dubia_genome_assembly,_chromosome:_5	AUGUSTUS	start_codon	45437560	45437562	.	-	0	ID=g26783.t2.start1;Parent=g26783.t2;
OX371264.1_Lypha_dubia_genome_assembly,_chromosome:_5	AUGUSTUS	gene	45437790	45439148	.	-	.	ID=g26784;
OX371264.1_Lypha_dubia_genome_assembly,_chromosome:_5	AUGUSTUS	mRNA	45437790	45439148	1	-	.	ID=g26784.t1;Parent=g26784;
OX371264.1_Lypha_dubia_genome_assembly,_chromosome:_5	AUGUSTUS	stop_codon	45437790	45437792	.	-	0	ID=g26784.t1.stop1;Parent=g26784.t1;
OX371264.1_Lypha_dubia_genome_assembly,_chromosome:_5	AUGUSTUS	CDS	45437790	45439148	1	-	0	ID=g26784.t1.CDS1;Parent=g26784.t1;
OX371264.1_Lypha_dubia_genome_assembly,_chromosome:_5	AUGUSTUS	exon	45437790	45439148	.	-	.	ID=g26784.t1.exon1;Parent=g26784.t1;
OX371264.1_Lypha_dubia_genome_assembly,_chromosome:_5	AUGUSTUS	start_codon	45439146	45439148	.	-	0	ID=g26784.t1.start1;Parent=g26784.t1;
OX371264.1_Lypha_dubia_genome_assembly,_chromosome:_5	AUGUSTUS	gene	45472866	45473744	.	-	.	ID=g26785;
OX371264.1_Lypha_dubia_genome_assembly,_chromosome:_5	AUGUSTUS	mRNA	45473457	45473744	0.61	-	.	ID=g26785.t1;Parent=g26785;
OX371264.1_Lypha_dubia_genome_assembly,_chromosome:_5	AUGUSTUS	stop_codon	45473457	45473459	.	-	0	ID=g26785.t1.stop1;Parent=g26785.t1;
OX371264.1_Lypha_dubia_genome_assembly,_chromosome:_5	AUGUSTUS	CDS	45473457	45473744	0.61	-	0	ID=g26785.t1.CDS1;Parent=g26785.t1;
OX371264.1_Lypha_dubia_genome_assembly,_chromosome:_5	AUGUSTUS	exon	45473457	45473744	.	-	.	ID=g26785.t1.exon1;Parent=g26785.t1;
OX371264.1_Lypha_dubia_genome_assembly,_chromosome:_5	AUGUSTUS	start_codon	45473742	45473744	.	-	0	ID=g26785.t1.start1;Parent=g26785.t1;
OX371264.1_Lypha_dubia_genome_assembly,_chromosome:_5	AUGUSTUS	mRNA	45472866	45473699	0.38	-	.	ID=g26785.t2;Parent=g26785;
OX371264.1_Lypha_dubia_genome_assembly,_chromosome:_5	AUGUSTUS	stop_codon	45472866	45472868	.	-	0	ID=g26785.t2.stop1;Parent=g26785.t2;
OX371264.1_Lypha_dubia_genome_assembly,_chromosome:_5	AUGUSTUS	CDS	45472866	45472999	0.5	-	2	ID=g26785.t2.CDS1;Parent=g26785.t2;
OX371264.1_Lypha_dubia_genome_assembly,_chromosome:_5	AUGUSTUS	exon	45472866	45472999	.	-	.	ID=g26785.t2.exon1;Parent=g26785.t2;
OX371264.1_Lypha_dubia_genome_assembly,_chromosome:_5	AUGUSTUS	intron	45473000	45473464	0.5	-	.	ID=g26785.t2.intron1;Parent=g26785.t2;
OX371264.1_Lypha_dubia_genome_assembly,_chromosome:_5	AUGUSTUS	CDS	45473465	45473699	0.71	-	0	ID=g26785.t2.CDS2;Parent=g26785.t2;
OX371264.1_Lypha_dubia_genome_assembly,_chromosome:_5	AUGUSTUS	exon	45473465	45473699	.	-	.	ID=g26785.t2.exon2;Parent=g26785.t2;
OX371264.1_Lypha_dubia_genome_assembly,_chromosome:_5	AUGUSTUS	start_codon	45473697	45473699	.	-	0	ID=g26785.t2.start1;Parent=g26785.t2;
OX371264.1_Lypha_dubia_genome_assembly,_chromosome:_5	AUGUSTUS	gene	45542442	45544013	.	-	.	ID=g26786;
OX371264.1_Lypha_dubia_genome_assembly,_chromosome:_5	AUGUSTUS	mRNA	45542442	45544013	0.96	-	.	ID=g26786.t1;Parent=g26786;
OX371264.1_Lypha_dubia_genome_assembly,_chromosome:_5	AUGUSTUS	stop_codon	45542442	45542444	.	-	0	ID=g26786.t1.stop1;Parent=g26786.t1;
OX371264.1_Lypha_dubia_genome_assembly,_chromosome:_5	AUGUSTUS	CDS	45542442	45542478	0.96	-	1	ID=g26786.t1.CDS1;Parent=g26786.t1;
OX371264.1_Lypha_dubia_genome_assembly,_chromosome:_5	AUGUSTUS	exon	45542442	45542478	.	-	.	ID=g26786.t1.exon1;Parent=g26786.t1;
OX371264.1_Lypha_dubia_genome_assembly,_chromosome:_5	AUGUSTUS	intron	45542479	45543678	0.96	-	.	ID=g26786.t1.intron1;Parent=g26786.t1;
OX371264.1_Lypha_dubia_genome_assembly,_chromosome:_5	AUGUSTUS	CDS	45543679	45544013	0.96	-	0	ID=g26786.t1.CDS2;Parent=g26786.t1;
OX371264.1_Lypha_dubia_genome_assembly,_chromosome:_5	AUGUSTUS	exon	45543679	45544013	.	-	.	ID=g26786.t1.exon2;Parent=g26786.t1;
OX371264.1_Lypha_dubia_genome_assembly,_chromosome:_5	AUGUSTUS	start_codon	45544011	45544013	.	-	0	ID=g26786.t1.start1;Parent=g26786.t1;
OX371264.1_Lypha_dubia_genome_assembly,_chromosome:_5	AUGUSTUS	mRNA	45542442	45544013	0.66	-	.	ID=g26786.t2;Parent=g26786;
OX371264.1_Lypha_dubia_genome_assembly,_chromosome:_5	AUGUSTUS	stop_codon	45542442	45542444	.	-	0	ID=g26786.t2.stop1;Parent=g26786.t2;
OX371264.1_Lypha_dubia_genome_assembly,_chromosome:_5	AUGUSTUS	CDS	45542442	45542685	0.66	-	1	ID=g26786.t2.CDS1;Parent=g26786.t2;
OX371264.1_Lypha_dubia_genome_assembly,_chromosome:_5	AUGUSTUS	exon	45542442	45542685	.	-	.	ID=g26786.t2.exon1;Parent=g26786.t2;
OX371264.1_Lypha_dubia_genome_assembly,_chromosome:_5	AUGUSTUS	intron	45542686	45543678	0.66	-	.	ID=g26786.t2.intron1;Parent=g26786.t2;
OX371264.1_Lypha_dubia_genome_assembly,_chromosome:_5	AUGUSTUS	CDS	45543679	45544013	0.66	-	0	ID=g26786.t2.CDS2;Parent=g26786.t2;
OX371264.1_Lypha_dubia_genome_assembly,_chromosome:_5	AUGUSTUS	exon	45543679	45544013	.	-	.	ID=g26786.t2.exon2;Parent=g26786.t2;
OX371264.1_Lypha_dubia_genome_assembly,_chromosome:_5	AUGUSTUS	start_codon	45544011	45544013	.	-	0	ID=g26786.t2.start1;Parent=g26786.t2;
OX371264.1_Lypha_dubia_genome_assembly,_chromosome:_5	AUGUSTUS	gene	45544227	45544598	.	+	.	ID=g26787;
OX371264.1_Lypha_dubia_genome_assembly,_chromosome:_5	AUGUSTUS	mRNA	45544227	45544598	1	+	.	ID=g26787.t1;Parent=g26787;
OX371264.1_Lypha_dubia_genome_assembly,_chromosome:_5	AUGUSTUS	start_codon	45544227	45544229	.	+	0	ID=g26787.t1.start1;Parent=g26787.t1;
OX371264.1_Lypha_dubia_genome_assembly,_chromosome:_5	AUGUSTUS	CDS	45544227	45544598	1	+	0	ID=g26787.t1.CDS1;Parent=g26787.t1;
OX371264.1_Lypha_dubia_genome_assembly,_chromosome:_5	AUGUSTUS	exon	45544227	45544598	.	+	.	ID=g26787.t1.exon1;Parent=g26787.t1;
OX371264.1_Lypha_dubia_genome_assembly,_chromosome:_5	AUGUSTUS	stop_codon	45544596	45544598	.	+	0	ID=g26787.t1.stop1;Parent=g26787.t1;
OX371264.1_Lypha_dubia_genome_assembly,_chromosome:_5	AUGUSTUS	gene	45555790	45557022	.	+	.	ID=g26788;
OX371264.1_Lypha_dubia_genome_assembly,_chromosome:_5	AUGUSTUS	mRNA	45555790	45557022	1	+	.	ID=g26788.t1;Parent=g26788;
OX371264.1_Lypha_dubia_genome_assembly,_chromosome:_5	AUGUSTUS	start_codon	45555790	45555792	.	+	0	ID=g26788.t1.start1;Parent=g26788.t1;
OX371264.1_Lypha_dubia_genome_assembly,_chromosome:_5	AUGUSTUS	CDS	45555790	45557022	1	+	0	ID=g26788.t1.CDS1;Parent=g26788.t1;
OX371264.1_Lypha_dubia_genome_assembly,_chromosome:_5	AUGUSTUS	exon	45555790	45557022	.	+	.	ID=g26788.t1.exon1;Parent=g26788.t1;
OX371264.1_Lypha_dubia_genome_assembly,_chromosome:_5	AUGUSTUS	stop_codon	45557020	45557022	.	+	0	ID=g26788.t1.stop1;Parent=g26788.t1;
OX371264.1_Lypha_dubia_genome_assembly,_chromosome:_5	AUGUSTUS	gene	45557430	45560321	.	+	.	ID=g26789;
OX371264.1_Lypha_dubia_genome_assembly,_chromosome:_5	AUGUSTUS	mRNA	45557430	45560321	1	+	.	ID=g26789.t1;Parent=g26789;
OX371264.1_Lypha_dubia_genome_assembly,_chromosome:_5	AUGUSTUS	start_codon	45557430	45557432	.	+	0	ID=g26789.t1.start1;Parent=g26789.t1;
OX371264.1_Lypha_dubia_genome_assembly,_chromosome:_5	AUGUSTUS	CDS	45557430	45560321	1	+	0	ID=g26789.t1.CDS1;Parent=g26789.t1;
OX371264.1_Lypha_dubia_genome_assembly,_chromosome:_5	AUGUSTUS	exon	45557430	45560321	.	+	.	ID=g26789.t1.exon1;Parent=g26789.t1;
OX371264.1_Lypha_dubia_genome_assembly,_chromosome:_5	AUGUSTUS	stop_codon	45560319	45560321	.	+	0	ID=g26789.t1.stop1;Parent=g26789.t1;
OX371264.1_Lypha_dubia_genome_assembly,_chromosome:_5	AUGUSTUS	gene	45565043	45565246	.	-	.	ID=g26790;
OX371264.1_Lypha_dubia_genome_assembly,_chromosome:_5	AUGUSTUS	mRNA	45565043	45565246	0.9	-	.	ID=g26790.t1;Parent=g26790;
OX371264.1_Lypha_dubia_genome_assembly,_chromosome:_5	AUGUSTUS	stop_codon	45565043	45565045	.	-	0	ID=g26790.t1.stop1;Parent=g26790.t1;
OX371264.1_Lypha_dubia_genome_assembly,_chromosome:_5	AUGUSTUS	CDS	45565043	45565246	0.9	-	0	ID=g26790.t1.CDS1;Parent=g26790.t1;
OX371264.1_Lypha_dubia_genome_assembly,_chromosome:_5	AUGUSTUS	exon	45565043	45565246	.	-	.	ID=g26790.t1.exon1;Parent=g26790.t1;
OX371264.1_Lypha_dubia_genome_assembly,_chromosome:_5	AUGUSTUS	start_codon	45565244	45565246	.	-	0	ID=g26790.t1.start1;Parent=g26790.t1;
OX371264.1_Lypha_dubia_genome_assembly,_chromosome:_5	AUGUSTUS	gene	45574146	45574412	.	-	.	ID=g26791;
OX371264.1_Lypha_dubia_genome_assembly,_chromosome:_5	AUGUSTUS	mRNA	45574146	45574412	1	-	.	ID=g26791.t1;Parent=g26791;
OX371264.1_Lypha_dubia_genome_assembly,_chromosome:_5	AUGUSTUS	stop_codon	45574146	45574148	.	-	0	ID=g26791.t1.stop1;Parent=g26791.t1;
OX371264.1_Lypha_dubia_genome_assembly,_chromosome:_5	AUGUSTUS	CDS	45574146	45574412	1	-	0	ID=g26791.t1.CDS1;Parent=g26791.t1;
OX371264.1_Lypha_dubia_genome_assembly,_chromosome:_5	AUGUSTUS	exon	45574146	45574412	.	-	.	ID=g26791.t1.exon1;Parent=g26791.t1;
OX371264.1_Lypha_dubia_genome_assembly,_chromosome:_5	AUGUSTUS	start_codon	45574410	45574412	.	-	0	ID=g26791.t1.start1;Parent=g26791.t1;
OX371264.1_Lypha_dubia_genome_assembly,_chromosome:_5	AUGUSTUS	gene	45574484	45574838	.	-	.	ID=g26792;
OX371264.1_Lypha_dubia_genome_assembly,_chromosome:_5	AUGUSTUS	mRNA	45574484	45574838	0.95	-	.	ID=g26792.t1;Parent=g26792;
OX371264.1_Lypha_dubia_genome_assembly,_chromosome:_5	AUGUSTUS	stop_codon	45574484	45574486	.	-	0	ID=g26792.t1.stop1;Parent=g26792.t1;
OX371264.1_Lypha_dubia_genome_assembly,_chromosome:_5	AUGUSTUS	CDS	45574484	45574542	0.97	-	2	ID=g26792.t1.CDS1;Parent=g26792.t1;
OX371264.1_Lypha_dubia_genome_assembly,_chromosome:_5	AUGUSTUS	exon	45574484	45574542	.	-	.	ID=g26792.t1.exon1;Parent=g26792.t1;
OX371264.1_Lypha_dubia_genome_assembly,_chromosome:_5	AUGUSTUS	intron	45574543	45574684	0.95	-	.	ID=g26792.t1.intron1;Parent=g26792.t1;
OX371264.1_Lypha_dubia_genome_assembly,_chromosome:_5	AUGUSTUS	CDS	45574685	45574838	0.95	-	0	ID=g26792.t1.CDS2;Parent=g26792.t1;
OX371264.1_Lypha_dubia_genome_assembly,_chromosome:_5	AUGUSTUS	exon	45574685	45574838	.	-	.	ID=g26792.t1.exon2;Parent=g26792.t1;
OX371264.1_Lypha_dubia_genome_assembly,_chromosome:_5	AUGUSTUS	start_codon	45574836	45574838	.	-	0	ID=g26792.t1.start1;Parent=g26792.t1;
OX371264.1_Lypha_dubia_genome_assembly,_chromosome:_5	AUGUSTUS	gene	45634324	45635181	.	+	.	ID=g26793;
OX371264.1_Lypha_dubia_genome_assembly,_chromosome:_5	AUGUSTUS	mRNA	45634324	45635181	1	+	.	ID=g26793.t1;Parent=g26793;
OX371264.1_Lypha_dubia_genome_assembly,_chromosome:_5	AUGUSTUS	start_codon	45634324	45634326	.	+	0	ID=g26793.t1.start1;Parent=g26793.t1;
OX371264.1_Lypha_dubia_genome_assembly,_chromosome:_5	AUGUSTUS	CDS	45634324	45635181	1	+	0	ID=g26793.t1.CDS1;Parent=g26793.t1;
OX371264.1_Lypha_dubia_genome_assembly,_chromosome:_5	AUGUSTUS	exon	45634324	45635181	.	+	.	ID=g26793.t1.exon1;Parent=g26793.t1;
OX371264.1_Lypha_dubia_genome_assembly,_chromosome:_5	AUGUSTUS	stop_codon	45635179	45635181	.	+	0	ID=g26793.t1.stop1;Parent=g26793.t1;
OX371264.1_Lypha_dubia_genome_assembly,_chromosome:_5	AUGUSTUS	gene	45635217	45636194	.	+	.	ID=g26794;
OX371264.1_Lypha_dubia_genome_assembly,_chromosome:_5	AUGUSTUS	mRNA	45635217	45636194	1	+	.	ID=g26794.t1;Parent=g26794;
OX371264.1_Lypha_dubia_genome_assembly,_chromosome:_5	AUGUSTUS	start_codon	45635217	45635219	.	+	0	ID=g26794.t1.start1;Parent=g26794.t1;
OX371264.1_Lypha_dubia_genome_assembly,_chromosome:_5	AUGUSTUS	CDS	45635217	45636194	1	+	0	ID=g26794.t1.CDS1;Parent=g26794.t1;
OX371264.1_Lypha_dubia_genome_assembly,_chromosome:_5	AUGUSTUS	exon	45635217	45636194	.	+	.	ID=g26794.t1.exon1;Parent=g26794.t1;
OX371264.1_Lypha_dubia_genome_assembly,_chromosome:_5	AUGUSTUS	stop_codon	45636192	45636194	.	+	0	ID=g26794.t1.stop1;Parent=g26794.t1;
OX371264.1_Lypha_dubia_genome_assembly,_chromosome:_5	AUGUSTUS	gene	45636964	45638691	.	+	.	ID=g26795;
OX371264.1_Lypha_dubia_genome_assembly,_chromosome:_5	AUGUSTUS	mRNA	45636964	45638691	0.93	+	.	ID=g26795.t1;Parent=g26795;
OX371264.1_Lypha_dubia_genome_assembly,_chromosome:_5	AUGUSTUS	start_codon	45636964	45636966	.	+	0	ID=g26795.t1.start1;Parent=g26795.t1;
OX371264.1_Lypha_dubia_genome_assembly,_chromosome:_5	AUGUSTUS	CDS	45636964	45638691	0.93	+	0	ID=g26795.t1.CDS1;Parent=g26795.t1;
OX371264.1_Lypha_dubia_genome_assembly,_chromosome:_5	AUGUSTUS	exon	45636964	45638691	.	+	.	ID=g26795.t1.exon1;Parent=g26795.t1;
OX371264.1_Lypha_dubia_genome_assembly,_chromosome:_5	AUGUSTUS	stop_codon	45638689	45638691	.	+	0	ID=g26795.t1.stop1;Parent=g26795.t1;
OX371264.1_Lypha_dubia_genome_assembly,_chromosome:_5	AUGUSTUS	mRNA	45637387	45638691	0.89	+	.	ID=g26795.t2;Parent=g26795;
OX371264.1_Lypha_dubia_genome_assembly,_chromosome:_5	AUGUSTUS	start_codon	45637387	45637389	.	+	0	ID=g26795.t2.start1;Parent=g26795.t2;
OX371264.1_Lypha_dubia_genome_assembly,_chromosome:_5	AUGUSTUS	CDS	45637387	45638691	0.89	+	0	ID=g26795.t2.CDS1;Parent=g26795.t2;
OX371264.1_Lypha_dubia_genome_assembly,_chromosome:_5	AUGUSTUS	exon	45637387	45638691	.	+	.	ID=g26795.t2.exon1;Parent=g26795.t2;
OX371264.1_Lypha_dubia_genome_assembly,_chromosome:_5	AUGUSTUS	stop_codon	45638689	45638691	.	+	0	ID=g26795.t2.stop1;Parent=g26795.t2;
OX371264.1_Lypha_dubia_genome_assembly,_chromosome:_5	AUGUSTUS	gene	45712079	45714839	.	-	.	ID=g26796;
OX371264.1_Lypha_dubia_genome_assembly,_chromosome:_5	AUGUSTUS	mRNA	45712079	45714284	0.89	-	.	ID=g26796.t1;Parent=g26796;
OX371264.1_Lypha_dubia_genome_assembly,_chromosome:_5	AUGUSTUS	stop_codon	45712079	45712081	.	-	0	ID=g26796.t1.stop1;Parent=g26796.t1;
OX371264.1_Lypha_dubia_genome_assembly,_chromosome:_5	AUGUSTUS	CDS	45712079	45712105	0.91	-	0	ID=g26796.t1.CDS1;Parent=g26796.t1;
OX371264.1_Lypha_dubia_genome_assembly,_chromosome:_5	AUGUSTUS	exon	45712079	45712105	.	-	.	ID=g26796.t1.exon1;Parent=g26796.t1;
OX371264.1_Lypha_dubia_genome_assembly,_chromosome:_5	AUGUSTUS	intron	45712106	45713636	0.9	-	.	ID=g26796.t1.intron1;Parent=g26796.t1;
OX371264.1_Lypha_dubia_genome_assembly,_chromosome:_5	AUGUSTUS	CDS	45713637	45714284	0.97	-	0	ID=g26796.t1.CDS2;Parent=g26796.t1;
OX371264.1_Lypha_dubia_genome_assembly,_chromosome:_5	AUGUSTUS	exon	45713637	45714284	.	-	.	ID=g26796.t1.exon2;Parent=g26796.t1;
OX371264.1_Lypha_dubia_genome_assembly,_chromosome:_5	AUGUSTUS	start_codon	45714282	45714284	.	-	0	ID=g26796.t1.start1;Parent=g26796.t1;
OX371264.1_Lypha_dubia_genome_assembly,_chromosome:_5	AUGUSTUS	mRNA	45712079	45713437	0.8	-	.	ID=g26796.t2;Parent=g26796;
OX371264.1_Lypha_dubia_genome_assembly,_chromosome:_5	AUGUSTUS	stop_codon	45712079	45712081	.	-	0	ID=g26796.t2.stop1;Parent=g26796.t2;
OX371264.1_Lypha_dubia_genome_assembly,_chromosome:_5	AUGUSTUS	CDS	45712079	45713437	0.8	-	0	ID=g26796.t2.CDS1;Parent=g26796.t2;
OX371264.1_Lypha_dubia_genome_assembly,_chromosome:_5	AUGUSTUS	exon	45712079	45713437	.	-	.	ID=g26796.t2.exon1;Parent=g26796.t2;
OX371264.1_Lypha_dubia_genome_assembly,_chromosome:_5	AUGUSTUS	start_codon	45713435	45713437	.	-	0	ID=g26796.t2.start1;Parent=g26796.t2;
OX371264.1_Lypha_dubia_genome_assembly,_chromosome:_5	AUGUSTUS	mRNA	45713559	45714839	0.46	-	.	ID=g26796.t3;Parent=g26796;
OX371264.1_Lypha_dubia_genome_assembly,_chromosome:_5	AUGUSTUS	stop_codon	45713559	45713561	.	-	0	ID=g26796.t3.stop1;Parent=g26796.t3;
OX371264.1_Lypha_dubia_genome_assembly,_chromosome:_5	AUGUSTUS	CDS	45713559	45714449	0.84	-	0	ID=g26796.t3.CDS1;Parent=g26796.t3;
OX371264.1_Lypha_dubia_genome_assembly,_chromosome:_5	AUGUSTUS	exon	45713559	45714449	.	-	.	ID=g26796.t3.exon1;Parent=g26796.t3;
OX371264.1_Lypha_dubia_genome_assembly,_chromosome:_5	AUGUSTUS	intron	45714450	45714518	0.5	-	.	ID=g26796.t3.intron1;Parent=g26796.t3;
OX371264.1_Lypha_dubia_genome_assembly,_chromosome:_5	AUGUSTUS	CDS	45714519	45714608	0.5	-	0	ID=g26796.t3.CDS2;Parent=g26796.t3;
OX371264.1_Lypha_dubia_genome_assembly,_chromosome:_5	AUGUSTUS	exon	45714519	45714608	.	-	.	ID=g26796.t3.exon2;Parent=g26796.t3;
OX371264.1_Lypha_dubia_genome_assembly,_chromosome:_5	AUGUSTUS	intron	45714609	45714773	0.92	-	.	ID=g26796.t3.intron2;Parent=g26796.t3;
OX371264.1_Lypha_dubia_genome_assembly,_chromosome:_5	AUGUSTUS	CDS	45714774	45714839	0.93	-	0	ID=g26796.t3.CDS3;Parent=g26796.t3;
OX371264.1_Lypha_dubia_genome_assembly,_chromosome:_5	AUGUSTUS	exon	45714774	45714839	.	-	.	ID=g26796.t3.exon3;Parent=g26796.t3;
OX371264.1_Lypha_dubia_genome_assembly,_chromosome:_5	AUGUSTUS	start_codon	45714837	45714839	.	-	0	ID=g26796.t3.start1;Parent=g26796.t3;
OX371264.1_Lypha_dubia_genome_assembly,_chromosome:_5	AUGUSTUS	gene	45722538	45722948	.	-	.	ID=g26797;
OX371264.1_Lypha_dubia_genome_assembly,_chromosome:_5	AUGUSTUS	mRNA	45722538	45722948	0.9	-	.	ID=g26797.t1;Parent=g26797;
OX371264.1_Lypha_dubia_genome_assembly,_chromosome:_5	AUGUSTUS	stop_codon	45722538	45722540	.	-	0	ID=g26797.t1.stop1;Parent=g26797.t1;
OX371264.1_Lypha_dubia_genome_assembly,_chromosome:_5	AUGUSTUS	CDS	45722538	45722948	0.9	-	0	ID=g26797.t1.CDS1;Parent=g26797.t1;
OX371264.1_Lypha_dubia_genome_assembly,_chromosome:_5	AUGUSTUS	exon	45722538	45722948	.	-	.	ID=g26797.t1.exon1;Parent=g26797.t1;
OX371264.1_Lypha_dubia_genome_assembly,_chromosome:_5	AUGUSTUS	start_codon	45722946	45722948	.	-	0	ID=g26797.t1.start1;Parent=g26797.t1;
OX371264.1_Lypha_dubia_genome_assembly,_chromosome:_5	AUGUSTUS	gene	45737247	45746777	.	-	.	ID=g26798;
OX371264.1_Lypha_dubia_genome_assembly,_chromosome:_5	AUGUSTUS	mRNA	45737247	45746777	0.26	-	.	ID=g26798.t1;Parent=g26798;
OX371264.1_Lypha_dubia_genome_assembly,_chromosome:_5	AUGUSTUS	stop_codon	45737247	45737249	.	-	0	ID=g26798.t1.stop1;Parent=g26798.t1;
OX371264.1_Lypha_dubia_genome_assembly,_chromosome:_5	AUGUSTUS	CDS	45737247	45737626	0.3	-	2	ID=g26798.t1.CDS1;Parent=g26798.t1;
OX371264.1_Lypha_dubia_genome_assembly,_chromosome:_5	AUGUSTUS	exon	45737247	45737626	.	-	.	ID=g26798.t1.exon1;Parent=g26798.t1;
OX371264.1_Lypha_dubia_genome_assembly,_chromosome:_5	AUGUSTUS	intron	45737627	45741576	0.3	-	.	ID=g26798.t1.intron1;Parent=g26798.t1;
OX371264.1_Lypha_dubia_genome_assembly,_chromosome:_5	AUGUSTUS	CDS	45741577	45741678	0.43	-	2	ID=g26798.t1.CDS2;Parent=g26798.t1;
OX371264.1_Lypha_dubia_genome_assembly,_chromosome:_5	AUGUSTUS	exon	45741577	45741678	.	-	.	ID=g26798.t1.exon2;Parent=g26798.t1;
OX371264.1_Lypha_dubia_genome_assembly,_chromosome:_5	AUGUSTUS	intron	45741679	45741765	1	-	.	ID=g26798.t1.intron2;Parent=g26798.t1;
OX371264.1_Lypha_dubia_genome_assembly,_chromosome:_5	AUGUSTUS	CDS	45741766	45741852	0.96	-	2	ID=g26798.t1.CDS3;Parent=g26798.t1;
OX371264.1_Lypha_dubia_genome_assembly,_chromosome:_5	AUGUSTUS	exon	45741766	45741852	.	-	.	ID=g26798.t1.exon3;Parent=g26798.t1;
OX371264.1_Lypha_dubia_genome_assembly,_chromosome:_5	AUGUSTUS	intron	45741853	45744118	0.9	-	.	ID=g26798.t1.intron3;Parent=g26798.t1;
OX371264.1_Lypha_dubia_genome_assembly,_chromosome:_5	AUGUSTUS	CDS	45744119	45744275	0.92	-	0	ID=g26798.t1.CDS4;Parent=g26798.t1;
OX371264.1_Lypha_dubia_genome_assembly,_chromosome:_5	AUGUSTUS	exon	45744119	45744275	.	-	.	ID=g26798.t1.exon4;Parent=g26798.t1;
OX371264.1_Lypha_dubia_genome_assembly,_chromosome:_5	AUGUSTUS	intron	45744276	45744336	1	-	.	ID=g26798.t1.intron4;Parent=g26798.t1;
OX371264.1_Lypha_dubia_genome_assembly,_chromosome:_5	AUGUSTUS	CDS	45744337	45744442	1	-	1	ID=g26798.t1.CDS5;Parent=g26798.t1;
OX371264.1_Lypha_dubia_genome_assembly,_chromosome:_5	AUGUSTUS	exon	45744337	45744442	.	-	.	ID=g26798.t1.exon5;Parent=g26798.t1;
OX371264.1_Lypha_dubia_genome_assembly,_chromosome:_5	AUGUSTUS	intron	45744443	45744509	1	-	.	ID=g26798.t1.intron5;Parent=g26798.t1;
OX371264.1_Lypha_dubia_genome_assembly,_chromosome:_5	AUGUSTUS	CDS	45744510	45744675	1	-	2	ID=g26798.t1.CDS6;Parent=g26798.t1;
OX371264.1_Lypha_dubia_genome_assembly,_chromosome:_5	AUGUSTUS	exon	45744510	45744675	.	-	.	ID=g26798.t1.exon6;Parent=g26798.t1;
OX371264.1_Lypha_dubia_genome_assembly,_chromosome:_5	AUGUSTUS	intron	45744676	45744732	1	-	.	ID=g26798.t1.intron6;Parent=g26798.t1;
OX371264.1_Lypha_dubia_genome_assembly,_chromosome:_5	AUGUSTUS	CDS	45744733	45745063	1	-	0	ID=g26798.t1.CDS7;Parent=g26798.t1;
OX371264.1_Lypha_dubia_genome_assembly,_chromosome:_5	AUGUSTUS	exon	45744733	45745063	.	-	.	ID=g26798.t1.exon7;Parent=g26798.t1;
OX371264.1_Lypha_dubia_genome_assembly,_chromosome:_5	AUGUSTUS	intron	45745064	45745127	1	-	.	ID=g26798.t1.intron7;Parent=g26798.t1;
OX371264.1_Lypha_dubia_genome_assembly,_chromosome:_5	AUGUSTUS	CDS	45745128	45745288	1	-	2	ID=g26798.t1.CDS8;Parent=g26798.t1;
OX371264.1_Lypha_dubia_genome_assembly,_chromosome:_5	AUGUSTUS	exon	45745128	45745288	.	-	.	ID=g26798.t1.exon8;Parent=g26798.t1;
OX371264.1_Lypha_dubia_genome_assembly,_chromosome:_5	AUGUSTUS	intron	45745289	45745368	1	-	.	ID=g26798.t1.intron8;Parent=g26798.t1;
OX371264.1_Lypha_dubia_genome_assembly,_chromosome:_5	AUGUSTUS	CDS	45745369	45745750	1	-	0	ID=g26798.t1.CDS9;Parent=g26798.t1;
OX371264.1_Lypha_dubia_genome_assembly,_chromosome:_5	AUGUSTUS	exon	45745369	45745750	.	-	.	ID=g26798.t1.exon9;Parent=g26798.t1;
OX371264.1_Lypha_dubia_genome_assembly,_chromosome:_5	AUGUSTUS	intron	45745751	45746771	1	-	.	ID=g26798.t1.intron9;Parent=g26798.t1;
OX371264.1_Lypha_dubia_genome_assembly,_chromosome:_5	AUGUSTUS	CDS	45746772	45746777	1	-	0	ID=g26798.t1.CDS10;Parent=g26798.t1;
OX371264.1_Lypha_dubia_genome_assembly,_chromosome:_5	AUGUSTUS	exon	45746772	45746777	.	-	.	ID=g26798.t1.exon10;Parent=g26798.t1;
OX371264.1_Lypha_dubia_genome_assembly,_chromosome:_5	AUGUSTUS	start_codon	45746775	45746777	.	-	0	ID=g26798.t1.start1;Parent=g26798.t1;
OX371264.1_Lypha_dubia_genome_assembly,_chromosome:_5	AUGUSTUS	gene	45747108	45747992	.	+	.	ID=g26799;
OX371264.1_Lypha_dubia_genome_assembly,_chromosome:_5	AUGUSTUS	mRNA	45747108	45747992	1	+	.	ID=g26799.t1;Parent=g26799;
OX371264.1_Lypha_dubia_genome_assembly,_chromosome:_5	AUGUSTUS	start_codon	45747108	45747110	.	+	0	ID=g26799.t1.start1;Parent=g26799.t1;
OX371264.1_Lypha_dubia_genome_assembly,_chromosome:_5	AUGUSTUS	CDS	45747108	45747992	1	+	0	ID=g26799.t1.CDS1;Parent=g26799.t1;
OX371264.1_Lypha_dubia_genome_assembly,_chromosome:_5	AUGUSTUS	exon	45747108	45747992	.	+	.	ID=g26799.t1.exon1;Parent=g26799.t1;
OX371264.1_Lypha_dubia_genome_assembly,_chromosome:_5	AUGUSTUS	stop_codon	45747990	45747992	.	+	0	ID=g26799.t1.stop1;Parent=g26799.t1;
OX371264.1_Lypha_dubia_genome_assembly,_chromosome:_5	AUGUSTUS	gene	45753833	45754261	.	+	.	ID=g26800;
OX371264.1_Lypha_dubia_genome_assembly,_chromosome:_5	AUGUSTUS	mRNA	45753833	45754261	0.54	+	.	ID=g26800.t1;Parent=g26800;
OX371264.1_Lypha_dubia_genome_assembly,_chromosome:_5	AUGUSTUS	start_codon	45753833	45753835	.	+	0	ID=g26800.t1.start1;Parent=g26800.t1;
OX371264.1_Lypha_dubia_genome_assembly,_chromosome:_5	AUGUSTUS	CDS	45753833	45753989	0.54	+	0	ID=g26800.t1.CDS1;Parent=g26800.t1;
OX371264.1_Lypha_dubia_genome_assembly,_chromosome:_5	AUGUSTUS	exon	45753833	45753989	.	+	.	ID=g26800.t1.exon1;Parent=g26800.t1;
OX371264.1_Lypha_dubia_genome_assembly,_chromosome:_5	AUGUSTUS	intron	45753990	45754052	0.79	+	.	ID=g26800.t1.intron1;Parent=g26800.t1;
OX371264.1_Lypha_dubia_genome_assembly,_chromosome:_5	AUGUSTUS	CDS	45754053	45754261	0.79	+	2	ID=g26800.t1.CDS2;Parent=g26800.t1;
OX371264.1_Lypha_dubia_genome_assembly,_chromosome:_5	AUGUSTUS	exon	45754053	45754261	.	+	.	ID=g26800.t1.exon2;Parent=g26800.t1;
OX371264.1_Lypha_dubia_genome_assembly,_chromosome:_5	AUGUSTUS	stop_codon	45754259	45754261	.	+	0	ID=g26800.t1.stop1;Parent=g26800.t1;
OX371264.1_Lypha_dubia_genome_assembly,_chromosome:_5	AUGUSTUS	gene	45755069	45756082	.	+	.	ID=g26801;
OX371264.1_Lypha_dubia_genome_assembly,_chromosome:_5	AUGUSTUS	mRNA	45755069	45756082	1	+	.	ID=g26801.t1;Parent=g26801;
OX371264.1_Lypha_dubia_genome_assembly,_chromosome:_5	AUGUSTUS	start_codon	45755069	45755071	.	+	0	ID=g26801.t1.start1;Parent=g26801.t1;
OX371264.1_Lypha_dubia_genome_assembly,_chromosome:_5	AUGUSTUS	CDS	45755069	45756082	1	+	0	ID=g26801.t1.CDS1;Parent=g26801.t1;
OX371264.1_Lypha_dubia_genome_assembly,_chromosome:_5	AUGUSTUS	exon	45755069	45756082	.	+	.	ID=g26801.t1.exon1;Parent=g26801.t1;
OX371264.1_Lypha_dubia_genome_assembly,_chromosome:_5	AUGUSTUS	stop_codon	45756080	45756082	.	+	0	ID=g26801.t1.stop1;Parent=g26801.t1;
OX371264.1_Lypha_dubia_genome_assembly,_chromosome:_5	AUGUSTUS	gene	45756403	45757113	.	+	.	ID=g26802;
OX371264.1_Lypha_dubia_genome_assembly,_chromosome:_5	AUGUSTUS	mRNA	45756403	45757113	0.97	+	.	ID=g26802.t1;Parent=g26802;
OX371264.1_Lypha_dubia_genome_assembly,_chromosome:_5	AUGUSTUS	start_codon	45756403	45756405	.	+	0	ID=g26802.t1.start1;Parent=g26802.t1;
OX371264.1_Lypha_dubia_genome_assembly,_chromosome:_5	AUGUSTUS	CDS	45756403	45756774	0.97	+	0	ID=g26802.t1.CDS1;Parent=g26802.t1;
OX371264.1_Lypha_dubia_genome_assembly,_chromosome:_5	AUGUSTUS	exon	45756403	45756774	.	+	.	ID=g26802.t1.exon1;Parent=g26802.t1;
OX371264.1_Lypha_dubia_genome_assembly,_chromosome:_5	AUGUSTUS	intron	45756775	45756903	1	+	.	ID=g26802.t1.intron1;Parent=g26802.t1;
OX371264.1_Lypha_dubia_genome_assembly,_chromosome:_5	AUGUSTUS	CDS	45756904	45757113	1	+	0	ID=g26802.t1.CDS2;Parent=g26802.t1;
OX371264.1_Lypha_dubia_genome_assembly,_chromosome:_5	AUGUSTUS	exon	45756904	45757113	.	+	.	ID=g26802.t1.exon2;Parent=g26802.t1;
OX371264.1_Lypha_dubia_genome_assembly,_chromosome:_5	AUGUSTUS	stop_codon	45757111	45757113	.	+	0	ID=g26802.t1.stop1;Parent=g26802.t1;
OX371264.1_Lypha_dubia_genome_assembly,_chromosome:_5	AUGUSTUS	gene	45766033	45766515	.	-	.	ID=g26803;
OX371264.1_Lypha_dubia_genome_assembly,_chromosome:_5	AUGUSTUS	mRNA	45766033	45766515	0.59	-	.	ID=g26803.t1;Parent=g26803;
OX371264.1_Lypha_dubia_genome_assembly,_chromosome:_5	AUGUSTUS	stop_codon	45766033	45766035	.	-	0	ID=g26803.t1.stop1;Parent=g26803.t1;
OX371264.1_Lypha_dubia_genome_assembly,_chromosome:_5	AUGUSTUS	CDS	45766033	45766515	0.59	-	0	ID=g26803.t1.CDS1;Parent=g26803.t1;
OX371264.1_Lypha_dubia_genome_assembly,_chromosome:_5	AUGUSTUS	exon	45766033	45766515	.	-	.	ID=g26803.t1.exon1;Parent=g26803.t1;
OX371264.1_Lypha_dubia_genome_assembly,_chromosome:_5	AUGUSTUS	start_codon	45766513	45766515	.	-	0	ID=g26803.t1.start1;Parent=g26803.t1;
OX371264.1_Lypha_dubia_genome_assembly,_chromosome:_5	AUGUSTUS	gene	45801358	45810948	.	-	.	ID=g26804;
OX371264.1_Lypha_dubia_genome_assembly,_chromosome:_5	AUGUSTUS	mRNA	45801358	45810948	0.19	-	.	ID=g26804.t1;Parent=g26804;
OX371264.1_Lypha_dubia_genome_assembly,_chromosome:_5	AUGUSTUS	stop_codon	45801358	45801360	.	-	0	ID=g26804.t1.stop1;Parent=g26804.t1;
OX371264.1_Lypha_dubia_genome_assembly,_chromosome:_5	AUGUSTUS	CDS	45801358	45801483	0.51	-	0	ID=g26804.t1.CDS1;Parent=g26804.t1;
OX371264.1_Lypha_dubia_genome_assembly,_chromosome:_5	AUGUSTUS	exon	45801358	45801483	.	-	.	ID=g26804.t1.exon1;Parent=g26804.t1;
OX371264.1_Lypha_dubia_genome_assembly,_chromosome:_5	AUGUSTUS	intron	45801484	45801574	0.89	-	.	ID=g26804.t1.intron1;Parent=g26804.t1;
OX371264.1_Lypha_dubia_genome_assembly,_chromosome:_5	AUGUSTUS	CDS	45801575	45801711	0.88	-	2	ID=g26804.t1.CDS2;Parent=g26804.t1;
OX371264.1_Lypha_dubia_genome_assembly,_chromosome:_5	AUGUSTUS	exon	45801575	45801711	.	-	.	ID=g26804.t1.exon2;Parent=g26804.t1;
OX371264.1_Lypha_dubia_genome_assembly,_chromosome:_5	AUGUSTUS	intron	45801712	45810033	0.66	-	.	ID=g26804.t1.intron2;Parent=g26804.t1;
OX371264.1_Lypha_dubia_genome_assembly,_chromosome:_5	AUGUSTUS	CDS	45810034	45810483	0.39	-	2	ID=g26804.t1.CDS3;Parent=g26804.t1;
OX371264.1_Lypha_dubia_genome_assembly,_chromosome:_5	AUGUSTUS	exon	45810034	45810483	.	-	.	ID=g26804.t1.exon3;Parent=g26804.t1;
OX371264.1_Lypha_dubia_genome_assembly,_chromosome:_5	AUGUSTUS	intron	45810484	45810824	0.45	-	.	ID=g26804.t1.intron3;Parent=g26804.t1;
OX371264.1_Lypha_dubia_genome_assembly,_chromosome:_5	AUGUSTUS	CDS	45810825	45810948	0.52	-	0	ID=g26804.t1.CDS4;Parent=g26804.t1;
OX371264.1_Lypha_dubia_genome_assembly,_chromosome:_5	AUGUSTUS	exon	45810825	45810948	.	-	.	ID=g26804.t1.exon4;Parent=g26804.t1;
OX371264.1_Lypha_dubia_genome_assembly,_chromosome:_5	AUGUSTUS	start_codon	45810946	45810948	.	-	0	ID=g26804.t1.start1;Parent=g26804.t1;
OX371264.1_Lypha_dubia_genome_assembly,_chromosome:_5	AUGUSTUS	mRNA	45809996	45810948	0.32	-	.	ID=g26804.t2;Parent=g26804;
OX371264.1_Lypha_dubia_genome_assembly,_chromosome:_5	AUGUSTUS	stop_codon	45809996	45809998	.	-	0	ID=g26804.t2.stop1;Parent=g26804.t2;
OX371264.1_Lypha_dubia_genome_assembly,_chromosome:_5	AUGUSTUS	CDS	45809996	45810483	0.43	-	2	ID=g26804.t2.CDS1;Parent=g26804.t2;
OX371264.1_Lypha_dubia_genome_assembly,_chromosome:_5	AUGUSTUS	exon	45809996	45810483	.	-	.	ID=g26804.t2.exon1;Parent=g26804.t2;
OX371264.1_Lypha_dubia_genome_assembly,_chromosome:_5	AUGUSTUS	intron	45810484	45810824	0.38	-	.	ID=g26804.t2.intron1;Parent=g26804.t2;
OX371264.1_Lypha_dubia_genome_assembly,_chromosome:_5	AUGUSTUS	CDS	45810825	45810948	0.39	-	0	ID=g26804.t2.CDS2;Parent=g26804.t2;
OX371264.1_Lypha_dubia_genome_assembly,_chromosome:_5	AUGUSTUS	exon	45810825	45810948	.	-	.	ID=g26804.t2.exon2;Parent=g26804.t2;
OX371264.1_Lypha_dubia_genome_assembly,_chromosome:_5	AUGUSTUS	start_codon	45810946	45810948	.	-	0	ID=g26804.t2.start1;Parent=g26804.t2;
OX371264.1_Lypha_dubia_genome_assembly,_chromosome:_5	AUGUSTUS	gene	45808271	45808708	.	-	.	ID=g26805;
OX371264.1_Lypha_dubia_genome_assembly,_chromosome:_5	AUGUSTUS	mRNA	45808271	45808633	0.99	-	.	ID=g26805.t1;Parent=g26805;
OX371264.1_Lypha_dubia_genome_assembly,_chromosome:_5	AUGUSTUS	stop_codon	45808271	45808273	.	-	0	ID=g26805.t1.stop1;Parent=g26805.t1;
OX371264.1_Lypha_dubia_genome_assembly,_chromosome:_5	AUGUSTUS	CDS	45808271	45808633	0.99	-	0	ID=g26805.t1.CDS1;Parent=g26805.t1;
OX371264.1_Lypha_dubia_genome_assembly,_chromosome:_5	AUGUSTUS	exon	45808271	45808633	.	-	.	ID=g26805.t1.exon1;Parent=g26805.t1;
OX371264.1_Lypha_dubia_genome_assembly,_chromosome:_5	AUGUSTUS	start_codon	45808631	45808633	.	-	0	ID=g26805.t1.start1;Parent=g26805.t1;
OX371264.1_Lypha_dubia_genome_assembly,_chromosome:_5	AUGUSTUS	mRNA	45808271	45808708	0.64	-	.	ID=g26805.t2;Parent=g26805;
OX371264.1_Lypha_dubia_genome_assembly,_chromosome:_5	AUGUSTUS	stop_codon	45808271	45808273	.	-	0	ID=g26805.t2.stop1;Parent=g26805.t2;
OX371264.1_Lypha_dubia_genome_assembly,_chromosome:_5	AUGUSTUS	CDS	45808271	45808708	0.64	-	0	ID=g26805.t2.CDS1;Parent=g26805.t2;
OX371264.1_Lypha_dubia_genome_assembly,_chromosome:_5	AUGUSTUS	exon	45808271	45808708	.	-	.	ID=g26805.t2.exon1;Parent=g26805.t2;
OX371264.1_Lypha_dubia_genome_assembly,_chromosome:_5	AUGUSTUS	start_codon	45808706	45808708	.	-	0	ID=g26805.t2.start1;Parent=g26805.t2;
OX371264.1_Lypha_dubia_genome_assembly,_chromosome:_5	AUGUSTUS	gene	45812581	45813267	.	-	.	ID=g26806;
OX371264.1_Lypha_dubia_genome_assembly,_chromosome:_5	AUGUSTUS	mRNA	45812581	45813267	0.54	-	.	ID=g26806.t1;Parent=g26806;
OX371264.1_Lypha_dubia_genome_assembly,_chromosome:_5	AUGUSTUS	stop_codon	45812581	45812583	.	-	0	ID=g26806.t1.stop1;Parent=g26806.t1;
OX371264.1_Lypha_dubia_genome_assembly,_chromosome:_5	AUGUSTUS	CDS	45812581	45813267	0.54	-	0	ID=g26806.t1.CDS1;Parent=g26806.t1;
OX371264.1_Lypha_dubia_genome_assembly,_chromosome:_5	AUGUSTUS	exon	45812581	45813267	.	-	.	ID=g26806.t1.exon1;Parent=g26806.t1;
OX371264.1_Lypha_dubia_genome_assembly,_chromosome:_5	AUGUSTUS	start_codon	45813265	45813267	.	-	0	ID=g26806.t1.start1;Parent=g26806.t1;
OX371264.1_Lypha_dubia_genome_assembly,_chromosome:_5	AUGUSTUS	gene	45813422	45816847	.	-	.	ID=g26807;
OX371264.1_Lypha_dubia_genome_assembly,_chromosome:_5	AUGUSTUS	mRNA	45813422	45816847	0.39	-	.	ID=g26807.t1;Parent=g26807;
OX371264.1_Lypha_dubia_genome_assembly,_chromosome:_5	AUGUSTUS	stop_codon	45813422	45813424	.	-	0	ID=g26807.t1.stop1;Parent=g26807.t1;
OX371264.1_Lypha_dubia_genome_assembly,_chromosome:_5	AUGUSTUS	CDS	45813422	45813883	0.47	-	0	ID=g26807.t1.CDS1;Parent=g26807.t1;
OX371264.1_Lypha_dubia_genome_assembly,_chromosome:_5	AUGUSTUS	exon	45813422	45813883	.	-	.	ID=g26807.t1.exon1;Parent=g26807.t1;
OX371264.1_Lypha_dubia_genome_assembly,_chromosome:_5	AUGUSTUS	intron	45813884	45816766	0.39	-	.	ID=g26807.t1.intron1;Parent=g26807.t1;
OX371264.1_Lypha_dubia_genome_assembly,_chromosome:_5	AUGUSTUS	CDS	45816767	45816847	0.64	-	0	ID=g26807.t1.CDS2;Parent=g26807.t1;
OX371264.1_Lypha_dubia_genome_assembly,_chromosome:_5	AUGUSTUS	exon	45816767	45816847	.	-	.	ID=g26807.t1.exon2;Parent=g26807.t1;
OX371264.1_Lypha_dubia_genome_assembly,_chromosome:_5	AUGUSTUS	start_codon	45816845	45816847	.	-	0	ID=g26807.t1.start1;Parent=g26807.t1;
OX371264.1_Lypha_dubia_genome_assembly,_chromosome:_5	AUGUSTUS	mRNA	45815973	45816847	0.4	-	.	ID=g26807.t2;Parent=g26807;
OX371264.1_Lypha_dubia_genome_assembly,_chromosome:_5	AUGUSTUS	stop_codon	45815973	45815975	.	-	0	ID=g26807.t2.stop1;Parent=g26807.t2;
OX371264.1_Lypha_dubia_genome_assembly,_chromosome:_5	AUGUSTUS	CDS	45815973	45816107	0.44	-	0	ID=g26807.t2.CDS1;Parent=g26807.t2;
OX371264.1_Lypha_dubia_genome_assembly,_chromosome:_5	AUGUSTUS	exon	45815973	45816107	.	-	.	ID=g26807.t2.exon1;Parent=g26807.t2;
OX371264.1_Lypha_dubia_genome_assembly,_chromosome:_5	AUGUSTUS	intron	45816108	45816766	0.4	-	.	ID=g26807.t2.intron1;Parent=g26807.t2;
OX371264.1_Lypha_dubia_genome_assembly,_chromosome:_5	AUGUSTUS	CDS	45816767	45816847	0.47	-	0	ID=g26807.t2.CDS2;Parent=g26807.t2;
OX371264.1_Lypha_dubia_genome_assembly,_chromosome:_5	AUGUSTUS	exon	45816767	45816847	.	-	.	ID=g26807.t2.exon2;Parent=g26807.t2;
OX371264.1_Lypha_dubia_genome_assembly,_chromosome:_5	AUGUSTUS	start_codon	45816845	45816847	.	-	0	ID=g26807.t2.start1;Parent=g26807.t2;
OX371264.1_Lypha_dubia_genome_assembly,_chromosome:_5	AUGUSTUS	gene	45817484	45817759	.	-	.	ID=g26808;
OX371264.1_Lypha_dubia_genome_assembly,_chromosome:_5	AUGUSTUS	mRNA	45817484	45817759	0.35	-	.	ID=g26808.t1;Parent=g26808;
OX371264.1_Lypha_dubia_genome_assembly,_chromosome:_5	AUGUSTUS	stop_codon	45817484	45817486	.	-	0	ID=g26808.t1.stop1;Parent=g26808.t1;
OX371264.1_Lypha_dubia_genome_assembly,_chromosome:_5	AUGUSTUS	CDS	45817484	45817759	0.35	-	0	ID=g26808.t1.CDS1;Parent=g26808.t1;
OX371264.1_Lypha_dubia_genome_assembly,_chromosome:_5	AUGUSTUS	exon	45817484	45817759	.	-	.	ID=g26808.t1.exon1;Parent=g26808.t1;
OX371264.1_Lypha_dubia_genome_assembly,_chromosome:_5	AUGUSTUS	start_codon	45817757	45817759	.	-	0	ID=g26808.t1.start1;Parent=g26808.t1;
OX371264.1_Lypha_dubia_genome_assembly,_chromosome:_5	AUGUSTUS	gene	45817484	45818488	.	-	.	ID=g26809;
OX371264.1_Lypha_dubia_genome_assembly,_chromosome:_5	AUGUSTUS	mRNA	45817484	45818488	0.34	-	.	ID=g26809.t1;Parent=g26809;
OX371264.1_Lypha_dubia_genome_assembly,_chromosome:_5	AUGUSTUS	stop_codon	45817484	45817486	.	-	0	ID=g26809.t1.stop1;Parent=g26809.t1;
OX371264.1_Lypha_dubia_genome_assembly,_chromosome:_5	AUGUSTUS	CDS	45817484	45817643	0.36	-	1	ID=g26809.t1.CDS1;Parent=g26809.t1;
OX371264.1_Lypha_dubia_genome_assembly,_chromosome:_5	AUGUSTUS	exon	45817484	45817643	.	-	.	ID=g26809.t1.exon1;Parent=g26809.t1;
OX371264.1_Lypha_dubia_genome_assembly,_chromosome:_5	AUGUSTUS	intron	45817644	45817891	0.36	-	.	ID=g26809.t1.intron1;Parent=g26809.t1;
OX371264.1_Lypha_dubia_genome_assembly,_chromosome:_5	AUGUSTUS	CDS	45817892	45818219	0.48	-	2	ID=g26809.t1.CDS2;Parent=g26809.t1;
OX371264.1_Lypha_dubia_genome_assembly,_chromosome:_5	AUGUSTUS	exon	45817892	45818219	.	-	.	ID=g26809.t1.exon2;Parent=g26809.t1;
OX371264.1_Lypha_dubia_genome_assembly,_chromosome:_5	AUGUSTUS	intron	45818220	45818292	0.86	-	.	ID=g26809.t1.intron2;Parent=g26809.t1;
OX371264.1_Lypha_dubia_genome_assembly,_chromosome:_5	AUGUSTUS	CDS	45818293	45818488	0.9	-	0	ID=g26809.t1.CDS3;Parent=g26809.t1;
OX371264.1_Lypha_dubia_genome_assembly,_chromosome:_5	AUGUSTUS	exon	45818293	45818488	.	-	.	ID=g26809.t1.exon3;Parent=g26809.t1;
OX371264.1_Lypha_dubia_genome_assembly,_chromosome:_5	AUGUSTUS	start_codon	45818486	45818488	.	-	0	ID=g26809.t1.start1;Parent=g26809.t1;
OX371264.1_Lypha_dubia_genome_assembly,_chromosome:_5	AUGUSTUS	gene	45817864	45818202	.	-	.	ID=g26810;
OX371264.1_Lypha_dubia_genome_assembly,_chromosome:_5	AUGUSTUS	mRNA	45817864	45818202	0.59	-	.	ID=g26810.t1;Parent=g26810;
OX371264.1_Lypha_dubia_genome_assembly,_chromosome:_5	AUGUSTUS	stop_codon	45817864	45817866	.	-	0	ID=g26810.t1.stop1;Parent=g26810.t1;
OX371264.1_Lypha_dubia_genome_assembly,_chromosome:_5	AUGUSTUS	CDS	45817864	45818202	0.59	-	0	ID=g26810.t1.CDS1;Parent=g26810.t1;
OX371264.1_Lypha_dubia_genome_assembly,_chromosome:_5	AUGUSTUS	exon	45817864	45818202	.	-	.	ID=g26810.t1.exon1;Parent=g26810.t1;
OX371264.1_Lypha_dubia_genome_assembly,_chromosome:_5	AUGUSTUS	start_codon	45818200	45818202	.	-	0	ID=g26810.t1.start1;Parent=g26810.t1;
OX371264.1_Lypha_dubia_genome_assembly,_chromosome:_5	AUGUSTUS	gene	45821529	45822868	.	+	.	ID=g26811;
OX371264.1_Lypha_dubia_genome_assembly,_chromosome:_5	AUGUSTUS	mRNA	45821529	45822868	0.76	+	.	ID=g26811.t1;Parent=g26811;
OX371264.1_Lypha_dubia_genome_assembly,_chromosome:_5	AUGUSTUS	start_codon	45821529	45821531	.	+	0	ID=g26811.t1.start1;Parent=g26811.t1;
OX371264.1_Lypha_dubia_genome_assembly,_chromosome:_5	AUGUSTUS	CDS	45821529	45821726	1	+	0	ID=g26811.t1.CDS1;Parent=g26811.t1;
OX371264.1_Lypha_dubia_genome_assembly,_chromosome:_5	AUGUSTUS	exon	45821529	45821726	.	+	.	ID=g26811.t1.exon1;Parent=g26811.t1;
OX371264.1_Lypha_dubia_genome_assembly,_chromosome:_5	AUGUSTUS	intron	45821727	45822071	1	+	.	ID=g26811.t1.intron1;Parent=g26811.t1;
OX371264.1_Lypha_dubia_genome_assembly,_chromosome:_5	AUGUSTUS	CDS	45822072	45822119	1	+	0	ID=g26811.t1.CDS2;Parent=g26811.t1;
OX371264.1_Lypha_dubia_genome_assembly,_chromosome:_5	AUGUSTUS	exon	45822072	45822119	.	+	.	ID=g26811.t1.exon2;Parent=g26811.t1;
OX371264.1_Lypha_dubia_genome_assembly,_chromosome:_5	AUGUSTUS	intron	45822120	45822859	0.76	+	.	ID=g26811.t1.intron2;Parent=g26811.t1;
OX371264.1_Lypha_dubia_genome_assembly,_chromosome:_5	AUGUSTUS	CDS	45822860	45822868	0.76	+	0	ID=g26811.t1.CDS3;Parent=g26811.t1;
OX371264.1_Lypha_dubia_genome_assembly,_chromosome:_5	AUGUSTUS	exon	45822860	45822868	.	+	.	ID=g26811.t1.exon3;Parent=g26811.t1;
OX371264.1_Lypha_dubia_genome_assembly,_chromosome:_5	AUGUSTUS	stop_codon	45822866	45822868	.	+	0	ID=g26811.t1.stop1;Parent=g26811.t1;
OX371264.1_Lypha_dubia_genome_assembly,_chromosome:_5	AUGUSTUS	gene	45832195	45836216	.	-	.	ID=g26812;
OX371264.1_Lypha_dubia_genome_assembly,_chromosome:_5	AUGUSTUS	mRNA	45832195	45836216	0.71	-	.	ID=g26812.t1;Parent=g26812;
OX371264.1_Lypha_dubia_genome_assembly,_chromosome:_5	AUGUSTUS	stop_codon	45832195	45832197	.	-	0	ID=g26812.t1.stop1;Parent=g26812.t1;
OX371264.1_Lypha_dubia_genome_assembly,_chromosome:_5	AUGUSTUS	CDS	45832195	45832412	0.88	-	2	ID=g26812.t1.CDS1;Parent=g26812.t1;
OX371264.1_Lypha_dubia_genome_assembly,_chromosome:_5	AUGUSTUS	exon	45832195	45832412	.	-	.	ID=g26812.t1.exon1;Parent=g26812.t1;
OX371264.1_Lypha_dubia_genome_assembly,_chromosome:_5	AUGUSTUS	intron	45832413	45835169	0.84	-	.	ID=g26812.t1.intron1;Parent=g26812.t1;
OX371264.1_Lypha_dubia_genome_assembly,_chromosome:_5	AUGUSTUS	CDS	45835170	45835485	0.93	-	0	ID=g26812.t1.CDS2;Parent=g26812.t1;
OX371264.1_Lypha_dubia_genome_assembly,_chromosome:_5	AUGUSTUS	exon	45835170	45835485	.	-	.	ID=g26812.t1.exon2;Parent=g26812.t1;
OX371264.1_Lypha_dubia_genome_assembly,_chromosome:_5	AUGUSTUS	intron	45835486	45835577	1	-	.	ID=g26812.t1.intron2;Parent=g26812.t1;
OX371264.1_Lypha_dubia_genome_assembly,_chromosome:_5	AUGUSTUS	CDS	45835578	45835799	0.83	-	0	ID=g26812.t1.CDS3;Parent=g26812.t1;
OX371264.1_Lypha_dubia_genome_assembly,_chromosome:_5	AUGUSTUS	exon	45835578	45835799	.	-	.	ID=g26812.t1.exon3;Parent=g26812.t1;
OX371264.1_Lypha_dubia_genome_assembly,_chromosome:_5	AUGUSTUS	intron	45835800	45836171	0.83	-	.	ID=g26812.t1.intron3;Parent=g26812.t1;
OX371264.1_Lypha_dubia_genome_assembly,_chromosome:_5	AUGUSTUS	CDS	45836172	45836216	1	-	0	ID=g26812.t1.CDS4;Parent=g26812.t1;
OX371264.1_Lypha_dubia_genome_assembly,_chromosome:_5	AUGUSTUS	exon	45836172	45836216	.	-	.	ID=g26812.t1.exon4;Parent=g26812.t1;
OX371264.1_Lypha_dubia_genome_assembly,_chromosome:_5	AUGUSTUS	start_codon	45836214	45836216	.	-	0	ID=g26812.t1.start1;Parent=g26812.t1;
OX371264.1_Lypha_dubia_genome_assembly,_chromosome:_5	AUGUSTUS	gene	45840512	45841390	.	-	.	ID=g26813;
OX371264.1_Lypha_dubia_genome_assembly,_chromosome:_5	AUGUSTUS	mRNA	45840512	45841390	0.77	-	.	ID=g26813.t1;Parent=g26813;
OX371264.1_Lypha_dubia_genome_assembly,_chromosome:_5	AUGUSTUS	stop_codon	45840512	45840514	.	-	0	ID=g26813.t1.stop1;Parent=g26813.t1;
OX371264.1_Lypha_dubia_genome_assembly,_chromosome:_5	AUGUSTUS	CDS	45840512	45840918	0.84	-	2	ID=g26813.t1.CDS1;Parent=g26813.t1;
OX371264.1_Lypha_dubia_genome_assembly,_chromosome:_5	AUGUSTUS	exon	45840512	45840918	.	-	.	ID=g26813.t1.exon1;Parent=g26813.t1;
OX371264.1_Lypha_dubia_genome_assembly,_chromosome:_5	AUGUSTUS	intron	45840919	45841173	0.79	-	.	ID=g26813.t1.intron1;Parent=g26813.t1;
OX371264.1_Lypha_dubia_genome_assembly,_chromosome:_5	AUGUSTUS	CDS	45841174	45841390	0.89	-	0	ID=g26813.t1.CDS2;Parent=g26813.t1;
OX371264.1_Lypha_dubia_genome_assembly,_chromosome:_5	AUGUSTUS	exon	45841174	45841390	.	-	.	ID=g26813.t1.exon2;Parent=g26813.t1;
OX371264.1_Lypha_dubia_genome_assembly,_chromosome:_5	AUGUSTUS	start_codon	45841388	45841390	.	-	0	ID=g26813.t1.start1;Parent=g26813.t1;
OX371264.1_Lypha_dubia_genome_assembly,_chromosome:_5	AUGUSTUS	gene	45840512	45844071	.	-	.	ID=g26814;
OX371264.1_Lypha_dubia_genome_assembly,_chromosome:_5	AUGUSTUS	mRNA	45842801	45844071	0.72	-	.	ID=g26814.t1;Parent=g26814;
OX371264.1_Lypha_dubia_genome_assembly,_chromosome:_5	AUGUSTUS	stop_codon	45842801	45842803	.	-	0	ID=g26814.t1.stop1;Parent=g26814.t1;
OX371264.1_Lypha_dubia_genome_assembly,_chromosome:_5	AUGUSTUS	CDS	45842801	45843483	0.73	-	2	ID=g26814.t1.CDS1;Parent=g26814.t1;
OX371264.1_Lypha_dubia_genome_assembly,_chromosome:_5	AUGUSTUS	exon	45842801	45843483	.	-	.	ID=g26814.t1.exon1;Parent=g26814.t1;
OX371264.1_Lypha_dubia_genome_assembly,_chromosome:_5	AUGUSTUS	intron	45843484	45843554	0.94	-	.	ID=g26814.t1.intron1;Parent=g26814.t1;
OX371264.1_Lypha_dubia_genome_assembly,_chromosome:_5	AUGUSTUS	CDS	45843555	45844071	0.98	-	0	ID=g26814.t1.CDS2;Parent=g26814.t1;
OX371264.1_Lypha_dubia_genome_assembly,_chromosome:_5	AUGUSTUS	exon	45843555	45844071	.	-	.	ID=g26814.t1.exon2;Parent=g26814.t1;
OX371264.1_Lypha_dubia_genome_assembly,_chromosome:_5	AUGUSTUS	start_codon	45844069	45844071	.	-	0	ID=g26814.t1.start1;Parent=g26814.t1;
OX371264.1_Lypha_dubia_genome_assembly,_chromosome:_5	AUGUSTUS	mRNA	45840512	45844071	0.67	-	.	ID=g26814.t2;Parent=g26814;
OX371264.1_Lypha_dubia_genome_assembly,_chromosome:_5	AUGUSTUS	stop_codon	45840512	45840514	.	-	0	ID=g26814.t2.stop1;Parent=g26814.t2;
OX371264.1_Lypha_dubia_genome_assembly,_chromosome:_5	AUGUSTUS	CDS	45840512	45840941	0.76	-	1	ID=g26814.t2.CDS1;Parent=g26814.t2;
OX371264.1_Lypha_dubia_genome_assembly,_chromosome:_5	AUGUSTUS	exon	45840512	45840941	.	-	.	ID=g26814.t2.exon1;Parent=g26814.t2;
OX371264.1_Lypha_dubia_genome_assembly,_chromosome:_5	AUGUSTUS	intron	45840942	45842891	0.76	-	.	ID=g26814.t2.intron1;Parent=g26814.t2;
OX371264.1_Lypha_dubia_genome_assembly,_chromosome:_5	AUGUSTUS	CDS	45842892	45843483	0.86	-	2	ID=g26814.t2.CDS2;Parent=g26814.t2;
OX371264.1_Lypha_dubia_genome_assembly,_chromosome:_5	AUGUSTUS	exon	45842892	45843483	.	-	.	ID=g26814.t2.exon2;Parent=g26814.t2;
OX371264.1_Lypha_dubia_genome_assembly,_chromosome:_5	AUGUSTUS	intron	45843484	45843554	0.88	-	.	ID=g26814.t2.intron2;Parent=g26814.t2;
OX371264.1_Lypha_dubia_genome_assembly,_chromosome:_5	AUGUSTUS	CDS	45843555	45844071	1	-	0	ID=g26814.t2.CDS3;Parent=g26814.t2;
OX371264.1_Lypha_dubia_genome_assembly,_chromosome:_5	AUGUSTUS	exon	45843555	45844071	.	-	.	ID=g26814.t2.exon3;Parent=g26814.t2;
OX371264.1_Lypha_dubia_genome_assembly,_chromosome:_5	AUGUSTUS	start_codon	45844069	45844071	.	-	0	ID=g26814.t2.start1;Parent=g26814.t2;
OX371264.1_Lypha_dubia_genome_assembly,_chromosome:_5	AUGUSTUS	gene	45841824	45842270	.	-	.	ID=g26815;
OX371264.1_Lypha_dubia_genome_assembly,_chromosome:_5	AUGUSTUS	mRNA	45841824	45842270	0.57	-	.	ID=g26815.t1;Parent=g26815;
OX371264.1_Lypha_dubia_genome_assembly,_chromosome:_5	AUGUSTUS	stop_codon	45841824	45841826	.	-	0	ID=g26815.t1.stop1;Parent=g26815.t1;
OX371264.1_Lypha_dubia_genome_assembly,_chromosome:_5	AUGUSTUS	CDS	45841824	45842270	0.57	-	0	ID=g26815.t1.CDS1;Parent=g26815.t1;
OX371264.1_Lypha_dubia_genome_assembly,_chromosome:_5	AUGUSTUS	exon	45841824	45842270	.	-	.	ID=g26815.t1.exon1;Parent=g26815.t1;
OX371264.1_Lypha_dubia_genome_assembly,_chromosome:_5	AUGUSTUS	start_codon	45842268	45842270	.	-	0	ID=g26815.t1.start1;Parent=g26815.t1;
OX371264.1_Lypha_dubia_genome_assembly,_chromosome:_5	AUGUSTUS	gene	45844189	45844485	.	-	.	ID=g26816;
OX371264.1_Lypha_dubia_genome_assembly,_chromosome:_5	AUGUSTUS	mRNA	45844189	45844485	1	-	.	ID=g26816.t1;Parent=g26816;
OX371264.1_Lypha_dubia_genome_assembly,_chromosome:_5	AUGUSTUS	stop_codon	45844189	45844191	.	-	0	ID=g26816.t1.stop1;Parent=g26816.t1;
OX371264.1_Lypha_dubia_genome_assembly,_chromosome:_5	AUGUSTUS	CDS	45844189	45844485	1	-	0	ID=g26816.t1.CDS1;Parent=g26816.t1;
OX371264.1_Lypha_dubia_genome_assembly,_chromosome:_5	AUGUSTUS	exon	45844189	45844485	.	-	.	ID=g26816.t1.exon1;Parent=g26816.t1;
OX371264.1_Lypha_dubia_genome_assembly,_chromosome:_5	AUGUSTUS	start_codon	45844483	45844485	.	-	0	ID=g26816.t1.start1;Parent=g26816.t1;
OX371264.1_Lypha_dubia_genome_assembly,_chromosome:_5	AUGUSTUS	gene	45854215	45856095	.	+	.	ID=g26817;
OX371264.1_Lypha_dubia_genome_assembly,_chromosome:_5	AUGUSTUS	mRNA	45854215	45856095	0.29	+	.	ID=g26817.t1;Parent=g26817;
OX371264.1_Lypha_dubia_genome_assembly,_chromosome:_5	AUGUSTUS	start_codon	45854215	45854217	.	+	0	ID=g26817.t1.start1;Parent=g26817.t1;
OX371264.1_Lypha_dubia_genome_assembly,_chromosome:_5	AUGUSTUS	CDS	45854215	45856095	0.29	+	0	ID=g26817.t1.CDS1;Parent=g26817.t1;
OX371264.1_Lypha_dubia_genome_assembly,_chromosome:_5	AUGUSTUS	exon	45854215	45856095	.	+	.	ID=g26817.t1.exon1;Parent=g26817.t1;
OX371264.1_Lypha_dubia_genome_assembly,_chromosome:_5	AUGUSTUS	stop_codon	45856093	45856095	.	+	0	ID=g26817.t1.stop1;Parent=g26817.t1;
OX371264.1_Lypha_dubia_genome_assembly,_chromosome:_5	AUGUSTUS	gene	45856400	45857899	.	+	.	ID=g26818;
OX371264.1_Lypha_dubia_genome_assembly,_chromosome:_5	AUGUSTUS	mRNA	45856400	45857899	0.38	+	.	ID=g26818.t1;Parent=g26818;
OX371264.1_Lypha_dubia_genome_assembly,_chromosome:_5	AUGUSTUS	start_codon	45856400	45856402	.	+	0	ID=g26818.t1.start1;Parent=g26818.t1;
OX371264.1_Lypha_dubia_genome_assembly,_chromosome:_5	AUGUSTUS	CDS	45856400	45856811	0.77	+	0	ID=g26818.t1.CDS1;Parent=g26818.t1;
OX371264.1_Lypha_dubia_genome_assembly,_chromosome:_5	AUGUSTUS	exon	45856400	45856811	.	+	.	ID=g26818.t1.exon1;Parent=g26818.t1;
OX371264.1_Lypha_dubia_genome_assembly,_chromosome:_5	AUGUSTUS	intron	45856812	45856886	0.77	+	.	ID=g26818.t1.intron1;Parent=g26818.t1;
OX371264.1_Lypha_dubia_genome_assembly,_chromosome:_5	AUGUSTUS	CDS	45856887	45857081	0.62	+	2	ID=g26818.t1.CDS2;Parent=g26818.t1;
OX371264.1_Lypha_dubia_genome_assembly,_chromosome:_5	AUGUSTUS	exon	45856887	45857081	.	+	.	ID=g26818.t1.exon2;Parent=g26818.t1;
OX371264.1_Lypha_dubia_genome_assembly,_chromosome:_5	AUGUSTUS	intron	45857082	45857176	0.79	+	.	ID=g26818.t1.intron2;Parent=g26818.t1;
OX371264.1_Lypha_dubia_genome_assembly,_chromosome:_5	AUGUSTUS	CDS	45857177	45857652	0.5	+	2	ID=g26818.t1.CDS3;Parent=g26818.t1;
OX371264.1_Lypha_dubia_genome_assembly,_chromosome:_5	AUGUSTUS	exon	45857177	45857652	.	+	.	ID=g26818.t1.exon3;Parent=g26818.t1;
OX371264.1_Lypha_dubia_genome_assembly,_chromosome:_5	AUGUSTUS	intron	45857653	45857767	0.64	+	.	ID=g26818.t1.intron3;Parent=g26818.t1;
OX371264.1_Lypha_dubia_genome_assembly,_chromosome:_5	AUGUSTUS	CDS	45857768	45857899	1	+	0	ID=g26818.t1.CDS4;Parent=g26818.t1;
OX371264.1_Lypha_dubia_genome_assembly,_chromosome:_5	AUGUSTUS	exon	45857768	45857899	.	+	.	ID=g26818.t1.exon4;Parent=g26818.t1;
OX371264.1_Lypha_dubia_genome_assembly,_chromosome:_5	AUGUSTUS	stop_codon	45857897	45857899	.	+	0	ID=g26818.t1.stop1;Parent=g26818.t1;
OX371264.1_Lypha_dubia_genome_assembly,_chromosome:_5	AUGUSTUS	gene	45860649	45863079	.	+	.	ID=g26819;
OX371264.1_Lypha_dubia_genome_assembly,_chromosome:_5	AUGUSTUS	mRNA	45860649	45863079	0.49	+	.	ID=g26819.t1;Parent=g26819;
OX371264.1_Lypha_dubia_genome_assembly,_chromosome:_5	AUGUSTUS	start_codon	45860649	45860651	.	+	0	ID=g26819.t1.start1;Parent=g26819.t1;
OX371264.1_Lypha_dubia_genome_assembly,_chromosome:_5	AUGUSTUS	CDS	45860649	45860691	0.96	+	0	ID=g26819.t1.CDS1;Parent=g26819.t1;
OX371264.1_Lypha_dubia_genome_assembly,_chromosome:_5	AUGUSTUS	exon	45860649	45860691	.	+	.	ID=g26819.t1.exon1;Parent=g26819.t1;
OX371264.1_Lypha_dubia_genome_assembly,_chromosome:_5	AUGUSTUS	intron	45860692	45860756	0.8	+	.	ID=g26819.t1.intron1;Parent=g26819.t1;
OX371264.1_Lypha_dubia_genome_assembly,_chromosome:_5	AUGUSTUS	CDS	45860757	45860983	0.76	+	2	ID=g26819.t1.CDS2;Parent=g26819.t1;
OX371264.1_Lypha_dubia_genome_assembly,_chromosome:_5	AUGUSTUS	exon	45860757	45860983	.	+	.	ID=g26819.t1.exon2;Parent=g26819.t1;
OX371264.1_Lypha_dubia_genome_assembly,_chromosome:_5	AUGUSTUS	intron	45860984	45861059	0.87	+	.	ID=g26819.t1.intron2;Parent=g26819.t1;
OX371264.1_Lypha_dubia_genome_assembly,_chromosome:_5	AUGUSTUS	CDS	45861060	45861158	0.86	+	0	ID=g26819.t1.CDS3;Parent=g26819.t1;
OX371264.1_Lypha_dubia_genome_assembly,_chromosome:_5	AUGUSTUS	exon	45861060	45861158	.	+	.	ID=g26819.t1.exon3;Parent=g26819.t1;
OX371264.1_Lypha_dubia_genome_assembly,_chromosome:_5	AUGUSTUS	intron	45861159	45862227	0.66	+	.	ID=g26819.t1.intron3;Parent=g26819.t1;
OX371264.1_Lypha_dubia_genome_assembly,_chromosome:_5	AUGUSTUS	CDS	45862228	45863079	0.7	+	0	ID=g26819.t1.CDS4;Parent=g26819.t1;
OX371264.1_Lypha_dubia_genome_assembly,_chromosome:_5	AUGUSTUS	exon	45862228	45863079	.	+	.	ID=g26819.t1.exon4;Parent=g26819.t1;
OX371264.1_Lypha_dubia_genome_assembly,_chromosome:_5	AUGUSTUS	stop_codon	45863077	45863079	.	+	0	ID=g26819.t1.stop1;Parent=g26819.t1;
OX371264.1_Lypha_dubia_genome_assembly,_chromosome:_5	AUGUSTUS	mRNA	45860649	45861657	0.54	+	.	ID=g26819.t2;Parent=g26819;
OX371264.1_Lypha_dubia_genome_assembly,_chromosome:_5	AUGUSTUS	start_codon	45860649	45860651	.	+	0	ID=g26819.t2.start1;Parent=g26819.t2;
OX371264.1_Lypha_dubia_genome_assembly,_chromosome:_5	AUGUSTUS	CDS	45860649	45860691	0.86	+	0	ID=g26819.t2.CDS1;Parent=g26819.t2;
OX371264.1_Lypha_dubia_genome_assembly,_chromosome:_5	AUGUSTUS	exon	45860649	45860691	.	+	.	ID=g26819.t2.exon1;Parent=g26819.t2;
OX371264.1_Lypha_dubia_genome_assembly,_chromosome:_5	AUGUSTUS	intron	45860692	45860756	0.79	+	.	ID=g26819.t2.intron1;Parent=g26819.t2;
OX371264.1_Lypha_dubia_genome_assembly,_chromosome:_5	AUGUSTUS	CDS	45860757	45860983	0.75	+	2	ID=g26819.t2.CDS2;Parent=g26819.t2;
OX371264.1_Lypha_dubia_genome_assembly,_chromosome:_5	AUGUSTUS	exon	45860757	45860983	.	+	.	ID=g26819.t2.exon2;Parent=g26819.t2;
OX371264.1_Lypha_dubia_genome_assembly,_chromosome:_5	AUGUSTUS	intron	45860984	45861059	0.8	+	.	ID=g26819.t2.intron2;Parent=g26819.t2;
OX371264.1_Lypha_dubia_genome_assembly,_chromosome:_5	AUGUSTUS	CDS	45861060	45861158	0.83	+	0	ID=g26819.t2.CDS3;Parent=g26819.t2;
OX371264.1_Lypha_dubia_genome_assembly,_chromosome:_5	AUGUSTUS	exon	45861060	45861158	.	+	.	ID=g26819.t2.exon3;Parent=g26819.t2;
OX371264.1_Lypha_dubia_genome_assembly,_chromosome:_5	AUGUSTUS	intron	45861159	45861381	0.61	+	.	ID=g26819.t2.intron3;Parent=g26819.t2;
OX371264.1_Lypha_dubia_genome_assembly,_chromosome:_5	AUGUSTUS	CDS	45861382	45861657	0.61	+	0	ID=g26819.t2.CDS4;Parent=g26819.t2;
OX371264.1_Lypha_dubia_genome_assembly,_chromosome:_5	AUGUSTUS	exon	45861382	45861657	.	+	.	ID=g26819.t2.exon4;Parent=g26819.t2;
OX371264.1_Lypha_dubia_genome_assembly,_chromosome:_5	AUGUSTUS	stop_codon	45861655	45861657	.	+	0	ID=g26819.t2.stop1;Parent=g26819.t2;
OX371264.1_Lypha_dubia_genome_assembly,_chromosome:_5	AUGUSTUS	gene	45868532	45869959	.	+	.	ID=g26820;
OX371264.1_Lypha_dubia_genome_assembly,_chromosome:_5	AUGUSTUS	mRNA	45868532	45869959	0.93	+	.	ID=g26820.t1;Parent=g26820;
OX371264.1_Lypha_dubia_genome_assembly,_chromosome:_5	AUGUSTUS	start_codon	45868532	45868534	.	+	0	ID=g26820.t1.start1;Parent=g26820.t1;
OX371264.1_Lypha_dubia_genome_assembly,_chromosome:_5	AUGUSTUS	CDS	45868532	45869145	0.96	+	0	ID=g26820.t1.CDS1;Parent=g26820.t1;
OX371264.1_Lypha_dubia_genome_assembly,_chromosome:_5	AUGUSTUS	exon	45868532	45869145	.	+	.	ID=g26820.t1.exon1;Parent=g26820.t1;
OX371264.1_Lypha_dubia_genome_assembly,_chromosome:_5	AUGUSTUS	intron	45869146	45869220	0.96	+	.	ID=g26820.t1.intron1;Parent=g26820.t1;
OX371264.1_Lypha_dubia_genome_assembly,_chromosome:_5	AUGUSTUS	CDS	45869221	45869582	1	+	1	ID=g26820.t1.CDS2;Parent=g26820.t1;
OX371264.1_Lypha_dubia_genome_assembly,_chromosome:_5	AUGUSTUS	exon	45869221	45869582	.	+	.	ID=g26820.t1.exon2;Parent=g26820.t1;
OX371264.1_Lypha_dubia_genome_assembly,_chromosome:_5	AUGUSTUS	intron	45869583	45869723	1	+	.	ID=g26820.t1.intron2;Parent=g26820.t1;
OX371264.1_Lypha_dubia_genome_assembly,_chromosome:_5	AUGUSTUS	CDS	45869724	45869959	0.97	+	2	ID=g26820.t1.CDS3;Parent=g26820.t1;
OX371264.1_Lypha_dubia_genome_assembly,_chromosome:_5	AUGUSTUS	exon	45869724	45869959	.	+	.	ID=g26820.t1.exon3;Parent=g26820.t1;
OX371264.1_Lypha_dubia_genome_assembly,_chromosome:_5	AUGUSTUS	stop_codon	45869957	45869959	.	+	0	ID=g26820.t1.stop1;Parent=g26820.t1;
OX371264.1_Lypha_dubia_genome_assembly,_chromosome:_5	AUGUSTUS	gene	45871280	45872889	.	-	.	ID=g26821;
OX371264.1_Lypha_dubia_genome_assembly,_chromosome:_5	AUGUSTUS	mRNA	45871280	45872889	0.37	-	.	ID=g26821.t1;Parent=g26821;
OX371264.1_Lypha_dubia_genome_assembly,_chromosome:_5	AUGUSTUS	stop_codon	45871280	45871282	.	-	0	ID=g26821.t1.stop1;Parent=g26821.t1;
OX371264.1_Lypha_dubia_genome_assembly,_chromosome:_5	AUGUSTUS	CDS	45871280	45871478	0.49	-	1	ID=g26821.t1.CDS1;Parent=g26821.t1;
OX371264.1_Lypha_dubia_genome_assembly,_chromosome:_5	AUGUSTUS	exon	45871280	45871478	.	-	.	ID=g26821.t1.exon1;Parent=g26821.t1;
OX371264.1_Lypha_dubia_genome_assembly,_chromosome:_5	AUGUSTUS	intron	45871479	45871552	0.49	-	.	ID=g26821.t1.intron1;Parent=g26821.t1;
OX371264.1_Lypha_dubia_genome_assembly,_chromosome:_5	AUGUSTUS	CDS	45871553	45872889	0.59	-	0	ID=g26821.t1.CDS2;Parent=g26821.t1;
OX371264.1_Lypha_dubia_genome_assembly,_chromosome:_5	AUGUSTUS	exon	45871553	45872889	.	-	.	ID=g26821.t1.exon2;Parent=g26821.t1;
OX371264.1_Lypha_dubia_genome_assembly,_chromosome:_5	AUGUSTUS	start_codon	45872887	45872889	.	-	0	ID=g26821.t1.start1;Parent=g26821.t1;
OX371264.1_Lypha_dubia_genome_assembly,_chromosome:_5	AUGUSTUS	gene	45872916	45873770	.	-	.	ID=g26822;
OX371264.1_Lypha_dubia_genome_assembly,_chromosome:_5	AUGUSTUS	mRNA	45872916	45873770	0.54	-	.	ID=g26822.t1;Parent=g26822;
OX371264.1_Lypha_dubia_genome_assembly,_chromosome:_5	AUGUSTUS	stop_codon	45872916	45872918	.	-	0	ID=g26822.t1.stop1;Parent=g26822.t1;
OX371264.1_Lypha_dubia_genome_assembly,_chromosome:_5	AUGUSTUS	CDS	45872916	45873770	0.54	-	0	ID=g26822.t1.CDS1;Parent=g26822.t1;
OX371264.1_Lypha_dubia_genome_assembly,_chromosome:_5	AUGUSTUS	exon	45872916	45873770	.	-	.	ID=g26822.t1.exon1;Parent=g26822.t1;
OX371264.1_Lypha_dubia_genome_assembly,_chromosome:_5	AUGUSTUS	start_codon	45873768	45873770	.	-	0	ID=g26822.t1.start1;Parent=g26822.t1;
OX371264.1_Lypha_dubia_genome_assembly,_chromosome:_5	AUGUSTUS	gene	45874964	45875494	.	-	.	ID=g26823;
OX371264.1_Lypha_dubia_genome_assembly,_chromosome:_5	AUGUSTUS	mRNA	45874964	45875494	0.76	-	.	ID=g26823.t1;Parent=g26823;
OX371264.1_Lypha_dubia_genome_assembly,_chromosome:_5	AUGUSTUS	stop_codon	45874964	45874966	.	-	0	ID=g26823.t1.stop1;Parent=g26823.t1;
OX371264.1_Lypha_dubia_genome_assembly,_chromosome:_5	AUGUSTUS	CDS	45874964	45875494	0.76	-	0	ID=g26823.t1.CDS1;Parent=g26823.t1;
OX371264.1_Lypha_dubia_genome_assembly,_chromosome:_5	AUGUSTUS	exon	45874964	45875494	.	-	.	ID=g26823.t1.exon1;Parent=g26823.t1;
OX371264.1_Lypha_dubia_genome_assembly,_chromosome:_5	AUGUSTUS	start_codon	45875492	45875494	.	-	0	ID=g26823.t1.start1;Parent=g26823.t1;
OX371264.1_Lypha_dubia_genome_assembly,_chromosome:_5	AUGUSTUS	gene	45875529	45876116	.	-	.	ID=g26824;
OX371264.1_Lypha_dubia_genome_assembly,_chromosome:_5	AUGUSTUS	mRNA	45875529	45876116	0.83	-	.	ID=g26824.t1;Parent=g26824;
OX371264.1_Lypha_dubia_genome_assembly,_chromosome:_5	AUGUSTUS	stop_codon	45875529	45875531	.	-	0	ID=g26824.t1.stop1;Parent=g26824.t1;
OX371264.1_Lypha_dubia_genome_assembly,_chromosome:_5	AUGUSTUS	CDS	45875529	45876116	0.83	-	0	ID=g26824.t1.CDS1;Parent=g26824.t1;
OX371264.1_Lypha_dubia_genome_assembly,_chromosome:_5	AUGUSTUS	exon	45875529	45876116	.	-	.	ID=g26824.t1.exon1;Parent=g26824.t1;
OX371264.1_Lypha_dubia_genome_assembly,_chromosome:_5	AUGUSTUS	start_codon	45876114	45876116	.	-	0	ID=g26824.t1.start1;Parent=g26824.t1;
OX371264.1_Lypha_dubia_genome_assembly,_chromosome:_5	AUGUSTUS	gene	45877656	45879265	.	-	.	ID=g26825;
OX371264.1_Lypha_dubia_genome_assembly,_chromosome:_5	AUGUSTUS	mRNA	45877656	45879265	0.99	-	.	ID=g26825.t1;Parent=g26825;
OX371264.1_Lypha_dubia_genome_assembly,_chromosome:_5	AUGUSTUS	stop_codon	45877656	45877658	.	-	0	ID=g26825.t1.stop1;Parent=g26825.t1;
OX371264.1_Lypha_dubia_genome_assembly,_chromosome:_5	AUGUSTUS	CDS	45877656	45877854	0.99	-	1	ID=g26825.t1.CDS1;Parent=g26825.t1;
OX371264.1_Lypha_dubia_genome_assembly,_chromosome:_5	AUGUSTUS	exon	45877656	45877854	.	-	.	ID=g26825.t1.exon1;Parent=g26825.t1;
OX371264.1_Lypha_dubia_genome_assembly,_chromosome:_5	AUGUSTUS	intron	45877855	45877928	0.99	-	.	ID=g26825.t1.intron1;Parent=g26825.t1;
OX371264.1_Lypha_dubia_genome_assembly,_chromosome:_5	AUGUSTUS	CDS	45877929	45879265	1	-	0	ID=g26825.t1.CDS2;Parent=g26825.t1;
OX371264.1_Lypha_dubia_genome_assembly,_chromosome:_5	AUGUSTUS	exon	45877929	45879265	.	-	.	ID=g26825.t1.exon2;Parent=g26825.t1;
OX371264.1_Lypha_dubia_genome_assembly,_chromosome:_5	AUGUSTUS	start_codon	45879263	45879265	.	-	0	ID=g26825.t1.start1;Parent=g26825.t1;
OX371264.1_Lypha_dubia_genome_assembly,_chromosome:_5	AUGUSTUS	mRNA	45877656	45879112	0.27	-	.	ID=g26825.t2;Parent=g26825;
OX371264.1_Lypha_dubia_genome_assembly,_chromosome:_5	AUGUSTUS	stop_codon	45877656	45877658	.	-	0	ID=g26825.t2.stop1;Parent=g26825.t2;
OX371264.1_Lypha_dubia_genome_assembly,_chromosome:_5	AUGUSTUS	CDS	45877656	45877854	0.99	-	1	ID=g26825.t2.CDS1;Parent=g26825.t2;
OX371264.1_Lypha_dubia_genome_assembly,_chromosome:_5	AUGUSTUS	exon	45877656	45877854	.	-	.	ID=g26825.t2.exon1;Parent=g26825.t2;
OX371264.1_Lypha_dubia_genome_assembly,_chromosome:_5	AUGUSTUS	intron	45877855	45877928	0.99	-	.	ID=g26825.t2.intron1;Parent=g26825.t2;
OX371264.1_Lypha_dubia_genome_assembly,_chromosome:_5	AUGUSTUS	CDS	45877929	45879112	0.28	-	0	ID=g26825.t2.CDS2;Parent=g26825.t2;
OX371264.1_Lypha_dubia_genome_assembly,_chromosome:_5	AUGUSTUS	exon	45877929	45879112	.	-	.	ID=g26825.t2.exon2;Parent=g26825.t2;
OX371264.1_Lypha_dubia_genome_assembly,_chromosome:_5	AUGUSTUS	start_codon	45879110	45879112	.	-	0	ID=g26825.t2.start1;Parent=g26825.t2;
OX371264.1_Lypha_dubia_genome_assembly,_chromosome:_5	AUGUSTUS	gene	45879292	45881039	.	-	.	ID=g26826;
OX371264.1_Lypha_dubia_genome_assembly,_chromosome:_5	AUGUSTUS	mRNA	45879292	45881039	0.97	-	.	ID=g26826.t1;Parent=g26826;
OX371264.1_Lypha_dubia_genome_assembly,_chromosome:_5	AUGUSTUS	stop_codon	45879292	45879294	.	-	0	ID=g26826.t1.stop1;Parent=g26826.t1;
OX371264.1_Lypha_dubia_genome_assembly,_chromosome:_5	AUGUSTUS	CDS	45879292	45880531	0.97	-	1	ID=g26826.t1.CDS1;Parent=g26826.t1;
OX371264.1_Lypha_dubia_genome_assembly,_chromosome:_5	AUGUSTUS	exon	45879292	45880531	.	-	.	ID=g26826.t1.exon1;Parent=g26826.t1;
OX371264.1_Lypha_dubia_genome_assembly,_chromosome:_5	AUGUSTUS	intron	45880532	45881022	0.97	-	.	ID=g26826.t1.intron1;Parent=g26826.t1;
OX371264.1_Lypha_dubia_genome_assembly,_chromosome:_5	AUGUSTUS	CDS	45881023	45881039	0.98	-	0	ID=g26826.t1.CDS2;Parent=g26826.t1;
OX371264.1_Lypha_dubia_genome_assembly,_chromosome:_5	AUGUSTUS	exon	45881023	45881039	.	-	.	ID=g26826.t1.exon2;Parent=g26826.t1;
OX371264.1_Lypha_dubia_genome_assembly,_chromosome:_5	AUGUSTUS	start_codon	45881037	45881039	.	-	0	ID=g26826.t1.start1;Parent=g26826.t1;
OX371264.1_Lypha_dubia_genome_assembly,_chromosome:_5	AUGUSTUS	mRNA	45879292	45881039	0.76	-	.	ID=g26826.t2;Parent=g26826;
OX371264.1_Lypha_dubia_genome_assembly,_chromosome:_5	AUGUSTUS	stop_codon	45879292	45879294	.	-	0	ID=g26826.t2.stop1;Parent=g26826.t2;
OX371264.1_Lypha_dubia_genome_assembly,_chromosome:_5	AUGUSTUS	CDS	45879292	45880461	0.76	-	0	ID=g26826.t2.CDS1;Parent=g26826.t2;
OX371264.1_Lypha_dubia_genome_assembly,_chromosome:_5	AUGUSTUS	exon	45879292	45880461	.	-	.	ID=g26826.t2.exon1;Parent=g26826.t2;
OX371264.1_Lypha_dubia_genome_assembly,_chromosome:_5	AUGUSTUS	intron	45880462	45880892	0.76	-	.	ID=g26826.t2.intron1;Parent=g26826.t2;
OX371264.1_Lypha_dubia_genome_assembly,_chromosome:_5	AUGUSTUS	CDS	45880893	45881039	0.87	-	0	ID=g26826.t2.CDS2;Parent=g26826.t2;
OX371264.1_Lypha_dubia_genome_assembly,_chromosome:_5	AUGUSTUS	exon	45880893	45881039	.	-	.	ID=g26826.t2.exon2;Parent=g26826.t2;
OX371264.1_Lypha_dubia_genome_assembly,_chromosome:_5	AUGUSTUS	start_codon	45881037	45881039	.	-	0	ID=g26826.t2.start1;Parent=g26826.t2;
OX371264.1_Lypha_dubia_genome_assembly,_chromosome:_5	AUGUSTUS	gene	45881339	45881869	.	-	.	ID=g26827;
OX371264.1_Lypha_dubia_genome_assembly,_chromosome:_5	AUGUSTUS	mRNA	45881339	45881869	1	-	.	ID=g26827.t1;Parent=g26827;
OX371264.1_Lypha_dubia_genome_assembly,_chromosome:_5	AUGUSTUS	stop_codon	45881339	45881341	.	-	0	ID=g26827.t1.stop1;Parent=g26827.t1;
OX371264.1_Lypha_dubia_genome_assembly,_chromosome:_5	AUGUSTUS	CDS	45881339	45881869	1	-	0	ID=g26827.t1.CDS1;Parent=g26827.t1;
OX371264.1_Lypha_dubia_genome_assembly,_chromosome:_5	AUGUSTUS	exon	45881339	45881869	.	-	.	ID=g26827.t1.exon1;Parent=g26827.t1;
OX371264.1_Lypha_dubia_genome_assembly,_chromosome:_5	AUGUSTUS	start_codon	45881867	45881869	.	-	0	ID=g26827.t1.start1;Parent=g26827.t1;
OX371264.1_Lypha_dubia_genome_assembly,_chromosome:_5	AUGUSTUS	gene	45881904	45882491	.	-	.	ID=g26828;
OX371264.1_Lypha_dubia_genome_assembly,_chromosome:_5	AUGUSTUS	mRNA	45881904	45882491	1	-	.	ID=g26828.t1;Parent=g26828;
OX371264.1_Lypha_dubia_genome_assembly,_chromosome:_5	AUGUSTUS	stop_codon	45881904	45881906	.	-	0	ID=g26828.t1.stop1;Parent=g26828.t1;
OX371264.1_Lypha_dubia_genome_assembly,_chromosome:_5	AUGUSTUS	CDS	45881904	45882491	1	-	0	ID=g26828.t1.CDS1;Parent=g26828.t1;
OX371264.1_Lypha_dubia_genome_assembly,_chromosome:_5	AUGUSTUS	exon	45881904	45882491	.	-	.	ID=g26828.t1.exon1;Parent=g26828.t1;
OX371264.1_Lypha_dubia_genome_assembly,_chromosome:_5	AUGUSTUS	start_codon	45882489	45882491	.	-	0	ID=g26828.t1.start1;Parent=g26828.t1;
OX371264.1_Lypha_dubia_genome_assembly,_chromosome:_5	AUGUSTUS	gene	45883914	45884444	.	+	.	ID=g26829;
OX371264.1_Lypha_dubia_genome_assembly,_chromosome:_5	AUGUSTUS	mRNA	45883914	45884444	0.84	+	.	ID=g26829.t1;Parent=g26829;
OX371264.1_Lypha_dubia_genome_assembly,_chromosome:_5	AUGUSTUS	start_codon	45883914	45883916	.	+	0	ID=g26829.t1.start1;Parent=g26829.t1;
OX371264.1_Lypha_dubia_genome_assembly,_chromosome:_5	AUGUSTUS	CDS	45883914	45884444	0.84	+	0	ID=g26829.t1.CDS1;Parent=g26829.t1;
OX371264.1_Lypha_dubia_genome_assembly,_chromosome:_5	AUGUSTUS	exon	45883914	45884444	.	+	.	ID=g26829.t1.exon1;Parent=g26829.t1;
OX371264.1_Lypha_dubia_genome_assembly,_chromosome:_5	AUGUSTUS	stop_codon	45884442	45884444	.	+	0	ID=g26829.t1.stop1;Parent=g26829.t1;
OX371264.1_Lypha_dubia_genome_assembly,_chromosome:_5	AUGUSTUS	gene	45884719	45885354	.	+	.	ID=g26830;
OX371264.1_Lypha_dubia_genome_assembly,_chromosome:_5	AUGUSTUS	mRNA	45884719	45885354	1	+	.	ID=g26830.t1;Parent=g26830;
OX371264.1_Lypha_dubia_genome_assembly,_chromosome:_5	AUGUSTUS	start_codon	45884719	45884721	.	+	0	ID=g26830.t1.start1;Parent=g26830.t1;
OX371264.1_Lypha_dubia_genome_assembly,_chromosome:_5	AUGUSTUS	CDS	45884719	45885354	1	+	0	ID=g26830.t1.CDS1;Parent=g26830.t1;
OX371264.1_Lypha_dubia_genome_assembly,_chromosome:_5	AUGUSTUS	exon	45884719	45885354	.	+	.	ID=g26830.t1.exon1;Parent=g26830.t1;
OX371264.1_Lypha_dubia_genome_assembly,_chromosome:_5	AUGUSTUS	stop_codon	45885352	45885354	.	+	0	ID=g26830.t1.stop1;Parent=g26830.t1;
OX371264.1_Lypha_dubia_genome_assembly,_chromosome:_5	AUGUSTUS	gene	45885391	45886926	.	+	.	ID=g26831;
OX371264.1_Lypha_dubia_genome_assembly,_chromosome:_5	AUGUSTUS	mRNA	45885391	45886926	0.37	+	.	ID=g26831.t1;Parent=g26831;
OX371264.1_Lypha_dubia_genome_assembly,_chromosome:_5	AUGUSTUS	start_codon	45885391	45885393	.	+	0	ID=g26831.t1.start1;Parent=g26831.t1;
OX371264.1_Lypha_dubia_genome_assembly,_chromosome:_5	AUGUSTUS	CDS	45885391	45885421	0.97	+	0	ID=g26831.t1.CDS1;Parent=g26831.t1;
OX371264.1_Lypha_dubia_genome_assembly,_chromosome:_5	AUGUSTUS	exon	45885391	45885421	.	+	.	ID=g26831.t1.exon1;Parent=g26831.t1;
OX371264.1_Lypha_dubia_genome_assembly,_chromosome:_5	AUGUSTUS	intron	45885422	45885583	0.98	+	.	ID=g26831.t1.intron1;Parent=g26831.t1;
OX371264.1_Lypha_dubia_genome_assembly,_chromosome:_5	AUGUSTUS	CDS	45885584	45885856	0.82	+	2	ID=g26831.t1.CDS2;Parent=g26831.t1;
OX371264.1_Lypha_dubia_genome_assembly,_chromosome:_5	AUGUSTUS	exon	45885584	45885856	.	+	.	ID=g26831.t1.exon2;Parent=g26831.t1;
OX371264.1_Lypha_dubia_genome_assembly,_chromosome:_5	AUGUSTUS	intron	45885857	45886552	0.37	+	.	ID=g26831.t1.intron2;Parent=g26831.t1;
OX371264.1_Lypha_dubia_genome_assembly,_chromosome:_5	AUGUSTUS	CDS	45886553	45886926	0.44	+	2	ID=g26831.t1.CDS3;Parent=g26831.t1;
OX371264.1_Lypha_dubia_genome_assembly,_chromosome:_5	AUGUSTUS	exon	45886553	45886926	.	+	.	ID=g26831.t1.exon3;Parent=g26831.t1;
OX371264.1_Lypha_dubia_genome_assembly,_chromosome:_5	AUGUSTUS	stop_codon	45886924	45886926	.	+	0	ID=g26831.t1.stop1;Parent=g26831.t1;
OX371264.1_Lypha_dubia_genome_assembly,_chromosome:_5	AUGUSTUS	gene	45918826	45920361	.	-	.	ID=g26832;
OX371264.1_Lypha_dubia_genome_assembly,_chromosome:_5	AUGUSTUS	mRNA	45918826	45920361	1	-	.	ID=g26832.t1;Parent=g26832;
OX371264.1_Lypha_dubia_genome_assembly,_chromosome:_5	AUGUSTUS	stop_codon	45918826	45918828	.	-	0	ID=g26832.t1.stop1;Parent=g26832.t1;
OX371264.1_Lypha_dubia_genome_assembly,_chromosome:_5	AUGUSTUS	CDS	45918826	45920361	1	-	0	ID=g26832.t1.CDS1;Parent=g26832.t1;
OX371264.1_Lypha_dubia_genome_assembly,_chromosome:_5	AUGUSTUS	exon	45918826	45920361	.	-	.	ID=g26832.t1.exon1;Parent=g26832.t1;
OX371264.1_Lypha_dubia_genome_assembly,_chromosome:_5	AUGUSTUS	start_codon	45920359	45920361	.	-	0	ID=g26832.t1.start1;Parent=g26832.t1;
OX371264.1_Lypha_dubia_genome_assembly,_chromosome:_5	AUGUSTUS	mRNA	45918826	45920085	0.91	-	.	ID=g26832.t2;Parent=g26832;
OX371264.1_Lypha_dubia_genome_assembly,_chromosome:_5	AUGUSTUS	stop_codon	45918826	45918828	.	-	0	ID=g26832.t2.stop1;Parent=g26832.t2;
OX371264.1_Lypha_dubia_genome_assembly,_chromosome:_5	AUGUSTUS	CDS	45918826	45920085	0.91	-	0	ID=g26832.t2.CDS1;Parent=g26832.t2;
OX371264.1_Lypha_dubia_genome_assembly,_chromosome:_5	AUGUSTUS	exon	45918826	45920085	.	-	.	ID=g26832.t2.exon1;Parent=g26832.t2;
OX371264.1_Lypha_dubia_genome_assembly,_chromosome:_5	AUGUSTUS	start_codon	45920083	45920085	.	-	0	ID=g26832.t2.start1;Parent=g26832.t2;
OX371264.1_Lypha_dubia_genome_assembly,_chromosome:_5	AUGUSTUS	gene	45928876	45932739	.	+	.	ID=g26833;
OX371264.1_Lypha_dubia_genome_assembly,_chromosome:_5	AUGUSTUS	mRNA	45928876	45932739	1	+	.	ID=g26833.t1;Parent=g26833;
OX371264.1_Lypha_dubia_genome_assembly,_chromosome:_5	AUGUSTUS	start_codon	45928876	45928878	.	+	0	ID=g26833.t1.start1;Parent=g26833.t1;
OX371264.1_Lypha_dubia_genome_assembly,_chromosome:_5	AUGUSTUS	CDS	45928876	45932739	1	+	0	ID=g26833.t1.CDS1;Parent=g26833.t1;
OX371264.1_Lypha_dubia_genome_assembly,_chromosome:_5	AUGUSTUS	exon	45928876	45932739	.	+	.	ID=g26833.t1.exon1;Parent=g26833.t1;
OX371264.1_Lypha_dubia_genome_assembly,_chromosome:_5	AUGUSTUS	stop_codon	45932737	45932739	.	+	0	ID=g26833.t1.stop1;Parent=g26833.t1;
OX371264.1_Lypha_dubia_genome_assembly,_chromosome:_5	AUGUSTUS	mRNA	45928876	45932739	0.45	+	.	ID=g26833.t2;Parent=g26833;
OX371264.1_Lypha_dubia_genome_assembly,_chromosome:_5	AUGUSTUS	start_codon	45928876	45928878	.	+	0	ID=g26833.t2.start1;Parent=g26833.t2;
OX371264.1_Lypha_dubia_genome_assembly,_chromosome:_5	AUGUSTUS	CDS	45928876	45931348	0.99	+	0	ID=g26833.t2.CDS1;Parent=g26833.t2;
OX371264.1_Lypha_dubia_genome_assembly,_chromosome:_5	AUGUSTUS	exon	45928876	45931348	.	+	.	ID=g26833.t2.exon1;Parent=g26833.t2;
OX371264.1_Lypha_dubia_genome_assembly,_chromosome:_5	AUGUSTUS	intron	45931349	45932698	0.45	+	.	ID=g26833.t2.intron1;Parent=g26833.t2;
OX371264.1_Lypha_dubia_genome_assembly,_chromosome:_5	AUGUSTUS	CDS	45932699	45932739	0.45	+	2	ID=g26833.t2.CDS2;Parent=g26833.t2;
OX371264.1_Lypha_dubia_genome_assembly,_chromosome:_5	AUGUSTUS	exon	45932699	45932739	.	+	.	ID=g26833.t2.exon2;Parent=g26833.t2;
OX371264.1_Lypha_dubia_genome_assembly,_chromosome:_5	AUGUSTUS	stop_codon	45932737	45932739	.	+	0	ID=g26833.t2.stop1;Parent=g26833.t2;
OX371264.1_Lypha_dubia_genome_assembly,_chromosome:_5	AUGUSTUS	gene	45948127	45948336	.	-	.	ID=g26834;
OX371264.1_Lypha_dubia_genome_assembly,_chromosome:_5	AUGUSTUS	mRNA	45948127	45948336	0.56	-	.	ID=g26834.t1;Parent=g26834;
OX371264.1_Lypha_dubia_genome_assembly,_chromosome:_5	AUGUSTUS	stop_codon	45948127	45948129	.	-	0	ID=g26834.t1.stop1;Parent=g26834.t1;
OX371264.1_Lypha_dubia_genome_assembly,_chromosome:_5	AUGUSTUS	CDS	45948127	45948336	0.56	-	0	ID=g26834.t1.CDS1;Parent=g26834.t1;
OX371264.1_Lypha_dubia_genome_assembly,_chromosome:_5	AUGUSTUS	exon	45948127	45948336	.	-	.	ID=g26834.t1.exon1;Parent=g26834.t1;
OX371264.1_Lypha_dubia_genome_assembly,_chromosome:_5	AUGUSTUS	start_codon	45948334	45948336	.	-	0	ID=g26834.t1.start1;Parent=g26834.t1;
OX371264.1_Lypha_dubia_genome_assembly,_chromosome:_5	AUGUSTUS	gene	45948407	45948997	.	-	.	ID=g26835;
OX371264.1_Lypha_dubia_genome_assembly,_chromosome:_5	AUGUSTUS	mRNA	45948407	45948997	0.56	-	.	ID=g26835.t1;Parent=g26835;
OX371264.1_Lypha_dubia_genome_assembly,_chromosome:_5	AUGUSTUS	stop_codon	45948407	45948409	.	-	0	ID=g26835.t1.stop1;Parent=g26835.t1;
OX371264.1_Lypha_dubia_genome_assembly,_chromosome:_5	AUGUSTUS	CDS	45948407	45948778	0.56	-	0	ID=g26835.t1.CDS1;Parent=g26835.t1;
OX371264.1_Lypha_dubia_genome_assembly,_chromosome:_5	AUGUSTUS	exon	45948407	45948778	.	-	.	ID=g26835.t1.exon1;Parent=g26835.t1;
OX371264.1_Lypha_dubia_genome_assembly,_chromosome:_5	AUGUSTUS	intron	45948779	45948862	1	-	.	ID=g26835.t1.intron1;Parent=g26835.t1;
OX371264.1_Lypha_dubia_genome_assembly,_chromosome:_5	AUGUSTUS	CDS	45948863	45948997	1	-	0	ID=g26835.t1.CDS2;Parent=g26835.t1;
OX371264.1_Lypha_dubia_genome_assembly,_chromosome:_5	AUGUSTUS	exon	45948863	45948997	.	-	.	ID=g26835.t1.exon2;Parent=g26835.t1;
OX371264.1_Lypha_dubia_genome_assembly,_chromosome:_5	AUGUSTUS	start_codon	45948995	45948997	.	-	0	ID=g26835.t1.start1;Parent=g26835.t1;
OX371264.1_Lypha_dubia_genome_assembly,_chromosome:_5	AUGUSTUS	gene	45961966	45962178	.	-	.	ID=g26836;
OX371264.1_Lypha_dubia_genome_assembly,_chromosome:_5	AUGUSTUS	mRNA	45961966	45962178	0.51	-	.	ID=g26836.t1;Parent=g26836;
OX371264.1_Lypha_dubia_genome_assembly,_chromosome:_5	AUGUSTUS	stop_codon	45961966	45961968	.	-	0	ID=g26836.t1.stop1;Parent=g26836.t1;
OX371264.1_Lypha_dubia_genome_assembly,_chromosome:_5	AUGUSTUS	CDS	45961966	45962178	0.51	-	0	ID=g26836.t1.CDS1;Parent=g26836.t1;
OX371264.1_Lypha_dubia_genome_assembly,_chromosome:_5	AUGUSTUS	exon	45961966	45962178	.	-	.	ID=g26836.t1.exon1;Parent=g26836.t1;
OX371264.1_Lypha_dubia_genome_assembly,_chromosome:_5	AUGUSTUS	start_codon	45962176	45962178	.	-	0	ID=g26836.t1.start1;Parent=g26836.t1;
OX371264.1_Lypha_dubia_genome_assembly,_chromosome:_5	AUGUSTUS	gene	45966758	45967387	.	-	.	ID=g26837;
OX371264.1_Lypha_dubia_genome_assembly,_chromosome:_5	AUGUSTUS	mRNA	45966758	45967387	0.66	-	.	ID=g26837.t1;Parent=g26837;
OX371264.1_Lypha_dubia_genome_assembly,_chromosome:_5	AUGUSTUS	stop_codon	45966758	45966760	.	-	0	ID=g26837.t1.stop1;Parent=g26837.t1;
OX371264.1_Lypha_dubia_genome_assembly,_chromosome:_5	AUGUSTUS	CDS	45966758	45966786	0.71	-	2	ID=g26837.t1.CDS1;Parent=g26837.t1;
OX371264.1_Lypha_dubia_genome_assembly,_chromosome:_5	AUGUSTUS	exon	45966758	45966786	.	-	.	ID=g26837.t1.exon1;Parent=g26837.t1;
OX371264.1_Lypha_dubia_genome_assembly,_chromosome:_5	AUGUSTUS	intron	45966787	45966858	0.71	-	.	ID=g26837.t1.intron1;Parent=g26837.t1;
OX371264.1_Lypha_dubia_genome_assembly,_chromosome:_5	AUGUSTUS	CDS	45966859	45967387	0.9	-	0	ID=g26837.t1.CDS2;Parent=g26837.t1;
OX371264.1_Lypha_dubia_genome_assembly,_chromosome:_5	AUGUSTUS	exon	45966859	45967387	.	-	.	ID=g26837.t1.exon2;Parent=g26837.t1;
OX371264.1_Lypha_dubia_genome_assembly,_chromosome:_5	AUGUSTUS	start_codon	45967385	45967387	.	-	0	ID=g26837.t1.start1;Parent=g26837.t1;
OX371264.1_Lypha_dubia_genome_assembly,_chromosome:_5	AUGUSTUS	gene	46005060	46005344	.	+	.	ID=g26838;
OX371264.1_Lypha_dubia_genome_assembly,_chromosome:_5	AUGUSTUS	mRNA	46005060	46005344	1	+	.	ID=g26838.t1;Parent=g26838;
OX371264.1_Lypha_dubia_genome_assembly,_chromosome:_5	AUGUSTUS	start_codon	46005060	46005062	.	+	0	ID=g26838.t1.start1;Parent=g26838.t1;
OX371264.1_Lypha_dubia_genome_assembly,_chromosome:_5	AUGUSTUS	CDS	46005060	46005344	1	+	0	ID=g26838.t1.CDS1;Parent=g26838.t1;
OX371264.1_Lypha_dubia_genome_assembly,_chromosome:_5	AUGUSTUS	exon	46005060	46005344	.	+	.	ID=g26838.t1.exon1;Parent=g26838.t1;
OX371264.1_Lypha_dubia_genome_assembly,_chromosome:_5	AUGUSTUS	stop_codon	46005342	46005344	.	+	0	ID=g26838.t1.stop1;Parent=g26838.t1;
OX371264.1_Lypha_dubia_genome_assembly,_chromosome:_5	AUGUSTUS	gene	46005393	46009144	.	+	.	ID=g26839;
OX371264.1_Lypha_dubia_genome_assembly,_chromosome:_5	AUGUSTUS	mRNA	46005393	46009144	0.49	+	.	ID=g26839.t1;Parent=g26839;
OX371264.1_Lypha_dubia_genome_assembly,_chromosome:_5	AUGUSTUS	start_codon	46005393	46005395	.	+	0	ID=g26839.t1.start1;Parent=g26839.t1;
OX371264.1_Lypha_dubia_genome_assembly,_chromosome:_5	AUGUSTUS	CDS	46005393	46005693	0.88	+	0	ID=g26839.t1.CDS1;Parent=g26839.t1;
OX371264.1_Lypha_dubia_genome_assembly,_chromosome:_5	AUGUSTUS	exon	46005393	46005693	.	+	.	ID=g26839.t1.exon1;Parent=g26839.t1;
OX371264.1_Lypha_dubia_genome_assembly,_chromosome:_5	AUGUSTUS	intron	46005694	46005743	0.88	+	.	ID=g26839.t1.intron1;Parent=g26839.t1;
OX371264.1_Lypha_dubia_genome_assembly,_chromosome:_5	AUGUSTUS	CDS	46005744	46006437	0.85	+	2	ID=g26839.t1.CDS2;Parent=g26839.t1;
OX371264.1_Lypha_dubia_genome_assembly,_chromosome:_5	AUGUSTUS	exon	46005744	46006437	.	+	.	ID=g26839.t1.exon2;Parent=g26839.t1;
OX371264.1_Lypha_dubia_genome_assembly,_chromosome:_5	AUGUSTUS	intron	46006438	46006581	0.97	+	.	ID=g26839.t1.intron2;Parent=g26839.t1;
OX371264.1_Lypha_dubia_genome_assembly,_chromosome:_5	AUGUSTUS	CDS	46006582	46008262	0.59	+	1	ID=g26839.t1.CDS3;Parent=g26839.t1;
OX371264.1_Lypha_dubia_genome_assembly,_chromosome:_5	AUGUSTUS	exon	46006582	46008262	.	+	.	ID=g26839.t1.exon3;Parent=g26839.t1;
OX371264.1_Lypha_dubia_genome_assembly,_chromosome:_5	AUGUSTUS	intron	46008263	46008449	1	+	.	ID=g26839.t1.intron3;Parent=g26839.t1;
OX371264.1_Lypha_dubia_genome_assembly,_chromosome:_5	AUGUSTUS	CDS	46008450	46009034	1	+	0	ID=g26839.t1.CDS4;Parent=g26839.t1;
OX371264.1_Lypha_dubia_genome_assembly,_chromosome:_5	AUGUSTUS	exon	46008450	46009034	.	+	.	ID=g26839.t1.exon4;Parent=g26839.t1;
OX371264.1_Lypha_dubia_genome_assembly,_chromosome:_5	AUGUSTUS	intron	46009035	46009102	1	+	.	ID=g26839.t1.intron4;Parent=g26839.t1;
OX371264.1_Lypha_dubia_genome_assembly,_chromosome:_5	AUGUSTUS	CDS	46009103	46009144	1	+	0	ID=g26839.t1.CDS5;Parent=g26839.t1;
OX371264.1_Lypha_dubia_genome_assembly,_chromosome:_5	AUGUSTUS	exon	46009103	46009144	.	+	.	ID=g26839.t1.exon5;Parent=g26839.t1;
OX371264.1_Lypha_dubia_genome_assembly,_chromosome:_5	AUGUSTUS	stop_codon	46009142	46009144	.	+	0	ID=g26839.t1.stop1;Parent=g26839.t1;
OX371264.1_Lypha_dubia_genome_assembly,_chromosome:_5	AUGUSTUS	gene	46018510	46019088	.	+	.	ID=g26840;
OX371264.1_Lypha_dubia_genome_assembly,_chromosome:_5	AUGUSTUS	mRNA	46018510	46019088	1	+	.	ID=g26840.t1;Parent=g26840;
OX371264.1_Lypha_dubia_genome_assembly,_chromosome:_5	AUGUSTUS	start_codon	46018510	46018512	.	+	0	ID=g26840.t1.start1;Parent=g26840.t1;
OX371264.1_Lypha_dubia_genome_assembly,_chromosome:_5	AUGUSTUS	CDS	46018510	46019088	1	+	0	ID=g26840.t1.CDS1;Parent=g26840.t1;
OX371264.1_Lypha_dubia_genome_assembly,_chromosome:_5	AUGUSTUS	exon	46018510	46019088	.	+	.	ID=g26840.t1.exon1;Parent=g26840.t1;
OX371264.1_Lypha_dubia_genome_assembly,_chromosome:_5	AUGUSTUS	stop_codon	46019086	46019088	.	+	0	ID=g26840.t1.stop1;Parent=g26840.t1;
OX371264.1_Lypha_dubia_genome_assembly,_chromosome:_5	AUGUSTUS	gene	46019453	46022410	.	+	.	ID=g26841;
OX371264.1_Lypha_dubia_genome_assembly,_chromosome:_5	AUGUSTUS	mRNA	46019453	46022410	0.45	+	.	ID=g26841.t1;Parent=g26841;
OX371264.1_Lypha_dubia_genome_assembly,_chromosome:_5	AUGUSTUS	start_codon	46019453	46019455	.	+	0	ID=g26841.t1.start1;Parent=g26841.t1;
OX371264.1_Lypha_dubia_genome_assembly,_chromosome:_5	AUGUSTUS	CDS	46019453	46019825	0.68	+	0	ID=g26841.t1.CDS1;Parent=g26841.t1;
OX371264.1_Lypha_dubia_genome_assembly,_chromosome:_5	AUGUSTUS	exon	46019453	46019825	.	+	.	ID=g26841.t1.exon1;Parent=g26841.t1;
OX371264.1_Lypha_dubia_genome_assembly,_chromosome:_5	AUGUSTUS	intron	46019826	46020659	0.46	+	.	ID=g26841.t1.intron1;Parent=g26841.t1;
OX371264.1_Lypha_dubia_genome_assembly,_chromosome:_5	AUGUSTUS	CDS	46020660	46021017	0.45	+	2	ID=g26841.t1.CDS2;Parent=g26841.t1;
OX371264.1_Lypha_dubia_genome_assembly,_chromosome:_5	AUGUSTUS	exon	46020660	46021017	.	+	.	ID=g26841.t1.exon2;Parent=g26841.t1;
OX371264.1_Lypha_dubia_genome_assembly,_chromosome:_5	AUGUSTUS	intron	46021018	46022325	0.99	+	.	ID=g26841.t1.intron2;Parent=g26841.t1;
OX371264.1_Lypha_dubia_genome_assembly,_chromosome:_5	AUGUSTUS	CDS	46022326	46022410	1	+	1	ID=g26841.t1.CDS3;Parent=g26841.t1;
OX371264.1_Lypha_dubia_genome_assembly,_chromosome:_5	AUGUSTUS	exon	46022326	46022410	.	+	.	ID=g26841.t1.exon3;Parent=g26841.t1;
OX371264.1_Lypha_dubia_genome_assembly,_chromosome:_5	AUGUSTUS	stop_codon	46022408	46022410	.	+	0	ID=g26841.t1.stop1;Parent=g26841.t1;
OX371264.1_Lypha_dubia_genome_assembly,_chromosome:_5	AUGUSTUS	gene	46048869	46049447	.	+	.	ID=g26842;
OX371264.1_Lypha_dubia_genome_assembly,_chromosome:_5	AUGUSTUS	mRNA	46048869	46049447	1	+	.	ID=g26842.t1;Parent=g26842;
OX371264.1_Lypha_dubia_genome_assembly,_chromosome:_5	AUGUSTUS	start_codon	46048869	46048871	.	+	0	ID=g26842.t1.start1;Parent=g26842.t1;
OX371264.1_Lypha_dubia_genome_assembly,_chromosome:_5	AUGUSTUS	CDS	46048869	46049447	1	+	0	ID=g26842.t1.CDS1;Parent=g26842.t1;
OX371264.1_Lypha_dubia_genome_assembly,_chromosome:_5	AUGUSTUS	exon	46048869	46049447	.	+	.	ID=g26842.t1.exon1;Parent=g26842.t1;
OX371264.1_Lypha_dubia_genome_assembly,_chromosome:_5	AUGUSTUS	stop_codon	46049445	46049447	.	+	0	ID=g26842.t1.stop1;Parent=g26842.t1;
OX371264.1_Lypha_dubia_genome_assembly,_chromosome:_5	AUGUSTUS	gene	46050230	46052770	.	+	.	ID=g26843;
OX371264.1_Lypha_dubia_genome_assembly,_chromosome:_5	AUGUSTUS	mRNA	46050230	46052770	1	+	.	ID=g26843.t1;Parent=g26843;
OX371264.1_Lypha_dubia_genome_assembly,_chromosome:_5	AUGUSTUS	start_codon	46050230	46050232	.	+	0	ID=g26843.t1.start1;Parent=g26843.t1;
OX371264.1_Lypha_dubia_genome_assembly,_chromosome:_5	AUGUSTUS	CDS	46050230	46052770	1	+	0	ID=g26843.t1.CDS1;Parent=g26843.t1;
OX371264.1_Lypha_dubia_genome_assembly,_chromosome:_5	AUGUSTUS	exon	46050230	46052770	.	+	.	ID=g26843.t1.exon1;Parent=g26843.t1;
OX371264.1_Lypha_dubia_genome_assembly,_chromosome:_5	AUGUSTUS	stop_codon	46052768	46052770	.	+	0	ID=g26843.t1.stop1;Parent=g26843.t1;
OX371264.1_Lypha_dubia_genome_assembly,_chromosome:_5	AUGUSTUS	gene	46054280	46054858	.	+	.	ID=g26844;
OX371264.1_Lypha_dubia_genome_assembly,_chromosome:_5	AUGUSTUS	mRNA	46054280	46054858	1	+	.	ID=g26844.t1;Parent=g26844;
OX371264.1_Lypha_dubia_genome_assembly,_chromosome:_5	AUGUSTUS	start_codon	46054280	46054282	.	+	0	ID=g26844.t1.start1;Parent=g26844.t1;
OX371264.1_Lypha_dubia_genome_assembly,_chromosome:_5	AUGUSTUS	CDS	46054280	46054858	1	+	0	ID=g26844.t1.CDS1;Parent=g26844.t1;
OX371264.1_Lypha_dubia_genome_assembly,_chromosome:_5	AUGUSTUS	exon	46054280	46054858	.	+	.	ID=g26844.t1.exon1;Parent=g26844.t1;
OX371264.1_Lypha_dubia_genome_assembly,_chromosome:_5	AUGUSTUS	stop_codon	46054856	46054858	.	+	0	ID=g26844.t1.stop1;Parent=g26844.t1;
OX371264.1_Lypha_dubia_genome_assembly,_chromosome:_5	AUGUSTUS	gene	46055223	46058181	.	+	.	ID=g26845;
OX371264.1_Lypha_dubia_genome_assembly,_chromosome:_5	AUGUSTUS	mRNA	46055223	46058181	0.64	+	.	ID=g26845.t1;Parent=g26845;
OX371264.1_Lypha_dubia_genome_assembly,_chromosome:_5	AUGUSTUS	start_codon	46055223	46055225	.	+	0	ID=g26845.t1.start1;Parent=g26845.t1;
OX371264.1_Lypha_dubia_genome_assembly,_chromosome:_5	AUGUSTUS	CDS	46055223	46055447	0.95	+	0	ID=g26845.t1.CDS1;Parent=g26845.t1;
OX371264.1_Lypha_dubia_genome_assembly,_chromosome:_5	AUGUSTUS	exon	46055223	46055447	.	+	.	ID=g26845.t1.exon1;Parent=g26845.t1;
OX371264.1_Lypha_dubia_genome_assembly,_chromosome:_5	AUGUSTUS	intron	46055448	46056342	0.64	+	.	ID=g26845.t1.intron1;Parent=g26845.t1;
OX371264.1_Lypha_dubia_genome_assembly,_chromosome:_5	AUGUSTUS	CDS	46056343	46056788	0.65	+	0	ID=g26845.t1.CDS2;Parent=g26845.t1;
OX371264.1_Lypha_dubia_genome_assembly,_chromosome:_5	AUGUSTUS	exon	46056343	46056788	.	+	.	ID=g26845.t1.exon2;Parent=g26845.t1;
OX371264.1_Lypha_dubia_genome_assembly,_chromosome:_5	AUGUSTUS	intron	46056789	46058096	1	+	.	ID=g26845.t1.intron2;Parent=g26845.t1;
OX371264.1_Lypha_dubia_genome_assembly,_chromosome:_5	AUGUSTUS	CDS	46058097	46058181	1	+	1	ID=g26845.t1.CDS3;Parent=g26845.t1;
OX371264.1_Lypha_dubia_genome_assembly,_chromosome:_5	AUGUSTUS	exon	46058097	46058181	.	+	.	ID=g26845.t1.exon3;Parent=g26845.t1;
OX371264.1_Lypha_dubia_genome_assembly,_chromosome:_5	AUGUSTUS	stop_codon	46058179	46058181	.	+	0	ID=g26845.t1.stop1;Parent=g26845.t1;
OX371264.1_Lypha_dubia_genome_assembly,_chromosome:_5	AUGUSTUS	gene	46102510	46102779	.	+	.	ID=g26846;
OX371264.1_Lypha_dubia_genome_assembly,_chromosome:_5	AUGUSTUS	mRNA	46102510	46102779	0.86	+	.	ID=g26846.t1;Parent=g26846;
OX371264.1_Lypha_dubia_genome_assembly,_chromosome:_5	AUGUSTUS	start_codon	46102510	46102512	.	+	0	ID=g26846.t1.start1;Parent=g26846.t1;
OX371264.1_Lypha_dubia_genome_assembly,_chromosome:_5	AUGUSTUS	CDS	46102510	46102779	0.86	+	0	ID=g26846.t1.CDS1;Parent=g26846.t1;
OX371264.1_Lypha_dubia_genome_assembly,_chromosome:_5	AUGUSTUS	exon	46102510	46102779	.	+	.	ID=g26846.t1.exon1;Parent=g26846.t1;
OX371264.1_Lypha_dubia_genome_assembly,_chromosome:_5	AUGUSTUS	stop_codon	46102777	46102779	.	+	0	ID=g26846.t1.stop1;Parent=g26846.t1;
OX371264.1_Lypha_dubia_genome_assembly,_chromosome:_5	AUGUSTUS	gene	46144920	46145306	.	-	.	ID=g26847;
OX371264.1_Lypha_dubia_genome_assembly,_chromosome:_5	AUGUSTUS	mRNA	46144920	46145306	1	-	.	ID=g26847.t1;Parent=g26847;
OX371264.1_Lypha_dubia_genome_assembly,_chromosome:_5	AUGUSTUS	stop_codon	46144920	46144922	.	-	0	ID=g26847.t1.stop1;Parent=g26847.t1;
OX371264.1_Lypha_dubia_genome_assembly,_chromosome:_5	AUGUSTUS	CDS	46144920	46145306	1	-	0	ID=g26847.t1.CDS1;Parent=g26847.t1;
OX371264.1_Lypha_dubia_genome_assembly,_chromosome:_5	AUGUSTUS	exon	46144920	46145306	.	-	.	ID=g26847.t1.exon1;Parent=g26847.t1;
OX371264.1_Lypha_dubia_genome_assembly,_chromosome:_5	AUGUSTUS	start_codon	46145304	46145306	.	-	0	ID=g26847.t1.start1;Parent=g26847.t1;
OX371264.1_Lypha_dubia_genome_assembly,_chromosome:_5	AUGUSTUS	gene	46145555	46147024	.	-	.	ID=g26848;
OX371264.1_Lypha_dubia_genome_assembly,_chromosome:_5	AUGUSTUS	mRNA	46145555	46147024	0.86	-	.	ID=g26848.t1;Parent=g26848;
OX371264.1_Lypha_dubia_genome_assembly,_chromosome:_5	AUGUSTUS	stop_codon	46145555	46145557	.	-	0	ID=g26848.t1.stop1;Parent=g26848.t1;
OX371264.1_Lypha_dubia_genome_assembly,_chromosome:_5	AUGUSTUS	CDS	46145555	46147024	0.86	-	0	ID=g26848.t1.CDS1;Parent=g26848.t1;
OX371264.1_Lypha_dubia_genome_assembly,_chromosome:_5	AUGUSTUS	exon	46145555	46147024	.	-	.	ID=g26848.t1.exon1;Parent=g26848.t1;
OX371264.1_Lypha_dubia_genome_assembly,_chromosome:_5	AUGUSTUS	start_codon	46147022	46147024	.	-	0	ID=g26848.t1.start1;Parent=g26848.t1;
OX371264.1_Lypha_dubia_genome_assembly,_chromosome:_5	AUGUSTUS	gene	46161326	46161901	.	-	.	ID=g26849;
OX371264.1_Lypha_dubia_genome_assembly,_chromosome:_5	AUGUSTUS	mRNA	46161326	46161901	1	-	.	ID=g26849.t1;Parent=g26849;
OX371264.1_Lypha_dubia_genome_assembly,_chromosome:_5	AUGUSTUS	stop_codon	46161326	46161328	.	-	0	ID=g26849.t1.stop1;Parent=g26849.t1;
OX371264.1_Lypha_dubia_genome_assembly,_chromosome:_5	AUGUSTUS	CDS	46161326	46161495	1	-	2	ID=g26849.t1.CDS1;Parent=g26849.t1;
OX371264.1_Lypha_dubia_genome_assembly,_chromosome:_5	AUGUSTUS	exon	46161326	46161495	.	-	.	ID=g26849.t1.exon1;Parent=g26849.t1;
OX371264.1_Lypha_dubia_genome_assembly,_chromosome:_5	AUGUSTUS	intron	46161496	46161564	1	-	.	ID=g26849.t1.intron1;Parent=g26849.t1;
OX371264.1_Lypha_dubia_genome_assembly,_chromosome:_5	AUGUSTUS	CDS	46161565	46161901	1	-	0	ID=g26849.t1.CDS2;Parent=g26849.t1;
OX371264.1_Lypha_dubia_genome_assembly,_chromosome:_5	AUGUSTUS	exon	46161565	46161901	.	-	.	ID=g26849.t1.exon2;Parent=g26849.t1;
OX371264.1_Lypha_dubia_genome_assembly,_chromosome:_5	AUGUSTUS	start_codon	46161899	46161901	.	-	0	ID=g26849.t1.start1;Parent=g26849.t1;
OX371264.1_Lypha_dubia_genome_assembly,_chromosome:_5	AUGUSTUS	gene	46163661	46166237	.	-	.	ID=g26850;
OX371264.1_Lypha_dubia_genome_assembly,_chromosome:_5	AUGUSTUS	mRNA	46163661	46166237	1	-	.	ID=g26850.t1;Parent=g26850;
OX371264.1_Lypha_dubia_genome_assembly,_chromosome:_5	AUGUSTUS	stop_codon	46163661	46163663	.	-	0	ID=g26850.t1.stop1;Parent=g26850.t1;
OX371264.1_Lypha_dubia_genome_assembly,_chromosome:_5	AUGUSTUS	CDS	46163661	46166237	1	-	0	ID=g26850.t1.CDS1;Parent=g26850.t1;
OX371264.1_Lypha_dubia_genome_assembly,_chromosome:_5	AUGUSTUS	exon	46163661	46166237	.	-	.	ID=g26850.t1.exon1;Parent=g26850.t1;
OX371264.1_Lypha_dubia_genome_assembly,_chromosome:_5	AUGUSTUS	start_codon	46166235	46166237	.	-	0	ID=g26850.t1.start1;Parent=g26850.t1;
OX371264.1_Lypha_dubia_genome_assembly,_chromosome:_5	AUGUSTUS	gene	46166327	46167883	.	-	.	ID=g26851;
OX371264.1_Lypha_dubia_genome_assembly,_chromosome:_5	AUGUSTUS	mRNA	46166327	46167883	1	-	.	ID=g26851.t1;Parent=g26851;
OX371264.1_Lypha_dubia_genome_assembly,_chromosome:_5	AUGUSTUS	stop_codon	46166327	46166329	.	-	0	ID=g26851.t1.stop1;Parent=g26851.t1;
OX371264.1_Lypha_dubia_genome_assembly,_chromosome:_5	AUGUSTUS	CDS	46166327	46167883	1	-	0	ID=g26851.t1.CDS1;Parent=g26851.t1;
OX371264.1_Lypha_dubia_genome_assembly,_chromosome:_5	AUGUSTUS	exon	46166327	46167883	.	-	.	ID=g26851.t1.exon1;Parent=g26851.t1;
OX371264.1_Lypha_dubia_genome_assembly,_chromosome:_5	AUGUSTUS	start_codon	46167881	46167883	.	-	0	ID=g26851.t1.start1;Parent=g26851.t1;
OX371264.1_Lypha_dubia_genome_assembly,_chromosome:_5	AUGUSTUS	gene	46171107	46176423	.	+	.	ID=g26852;
OX371264.1_Lypha_dubia_genome_assembly,_chromosome:_5	AUGUSTUS	mRNA	46171107	46176423	0.42	+	.	ID=g26852.t1;Parent=g26852;
OX371264.1_Lypha_dubia_genome_assembly,_chromosome:_5	AUGUSTUS	start_codon	46171107	46171109	.	+	0	ID=g26852.t1.start1;Parent=g26852.t1;
OX371264.1_Lypha_dubia_genome_assembly,_chromosome:_5	AUGUSTUS	CDS	46171107	46171129	0.42	+	0	ID=g26852.t1.CDS1;Parent=g26852.t1;
OX371264.1_Lypha_dubia_genome_assembly,_chromosome:_5	AUGUSTUS	exon	46171107	46171129	.	+	.	ID=g26852.t1.exon1;Parent=g26852.t1;
OX371264.1_Lypha_dubia_genome_assembly,_chromosome:_5	AUGUSTUS	intron	46171130	46175423	0.42	+	.	ID=g26852.t1.intron1;Parent=g26852.t1;
OX371264.1_Lypha_dubia_genome_assembly,_chromosome:_5	AUGUSTUS	CDS	46175424	46175907	1	+	1	ID=g26852.t1.CDS2;Parent=g26852.t1;
OX371264.1_Lypha_dubia_genome_assembly,_chromosome:_5	AUGUSTUS	exon	46175424	46175907	.	+	.	ID=g26852.t1.exon2;Parent=g26852.t1;
OX371264.1_Lypha_dubia_genome_assembly,_chromosome:_5	AUGUSTUS	intron	46175908	46175958	1	+	.	ID=g26852.t1.intron2;Parent=g26852.t1;
OX371264.1_Lypha_dubia_genome_assembly,_chromosome:_5	AUGUSTUS	CDS	46175959	46176423	1	+	0	ID=g26852.t1.CDS3;Parent=g26852.t1;
OX371264.1_Lypha_dubia_genome_assembly,_chromosome:_5	AUGUSTUS	exon	46175959	46176423	.	+	.	ID=g26852.t1.exon3;Parent=g26852.t1;
OX371264.1_Lypha_dubia_genome_assembly,_chromosome:_5	AUGUSTUS	stop_codon	46176421	46176423	.	+	0	ID=g26852.t1.stop1;Parent=g26852.t1;
OX371264.1_Lypha_dubia_genome_assembly,_chromosome:_5	AUGUSTUS	gene	46185403	46187505	.	+	.	ID=g26853;
OX371264.1_Lypha_dubia_genome_assembly,_chromosome:_5	AUGUSTUS	mRNA	46185403	46187505	0.51	+	.	ID=g26853.t1;Parent=g26853;
OX371264.1_Lypha_dubia_genome_assembly,_chromosome:_5	AUGUSTUS	start_codon	46185403	46185405	.	+	0	ID=g26853.t1.start1;Parent=g26853.t1;
OX371264.1_Lypha_dubia_genome_assembly,_chromosome:_5	AUGUSTUS	CDS	46185403	46187505	0.51	+	0	ID=g26853.t1.CDS1;Parent=g26853.t1;
OX371264.1_Lypha_dubia_genome_assembly,_chromosome:_5	AUGUSTUS	exon	46185403	46187505	.	+	.	ID=g26853.t1.exon1;Parent=g26853.t1;
OX371264.1_Lypha_dubia_genome_assembly,_chromosome:_5	AUGUSTUS	stop_codon	46187503	46187505	.	+	0	ID=g26853.t1.stop1;Parent=g26853.t1;
OX371264.1_Lypha_dubia_genome_assembly,_chromosome:_5	AUGUSTUS	gene	46187763	46190153	.	+	.	ID=g26854;
OX371264.1_Lypha_dubia_genome_assembly,_chromosome:_5	AUGUSTUS	mRNA	46187763	46190153	0.22	+	.	ID=g26854.t1;Parent=g26854;
OX371264.1_Lypha_dubia_genome_assembly,_chromosome:_5	AUGUSTUS	start_codon	46187763	46187765	.	+	0	ID=g26854.t1.start1;Parent=g26854.t1;
OX371264.1_Lypha_dubia_genome_assembly,_chromosome:_5	AUGUSTUS	CDS	46187763	46188796	0.36	+	0	ID=g26854.t1.CDS1;Parent=g26854.t1;
OX371264.1_Lypha_dubia_genome_assembly,_chromosome:_5	AUGUSTUS	exon	46187763	46188796	.	+	.	ID=g26854.t1.exon1;Parent=g26854.t1;
OX371264.1_Lypha_dubia_genome_assembly,_chromosome:_5	AUGUSTUS	intron	46188797	46188901	0.73	+	.	ID=g26854.t1.intron1;Parent=g26854.t1;
OX371264.1_Lypha_dubia_genome_assembly,_chromosome:_5	AUGUSTUS	CDS	46188902	46189719	0.6	+	1	ID=g26854.t1.CDS2;Parent=g26854.t1;
OX371264.1_Lypha_dubia_genome_assembly,_chromosome:_5	AUGUSTUS	exon	46188902	46189719	.	+	.	ID=g26854.t1.exon2;Parent=g26854.t1;
OX371264.1_Lypha_dubia_genome_assembly,_chromosome:_5	AUGUSTUS	intron	46189720	46189893	0.58	+	.	ID=g26854.t1.intron2;Parent=g26854.t1;
OX371264.1_Lypha_dubia_genome_assembly,_chromosome:_5	AUGUSTUS	CDS	46189894	46190153	0.58	+	2	ID=g26854.t1.CDS3;Parent=g26854.t1;
OX371264.1_Lypha_dubia_genome_assembly,_chromosome:_5	AUGUSTUS	exon	46189894	46190153	.	+	.	ID=g26854.t1.exon3;Parent=g26854.t1;
OX371264.1_Lypha_dubia_genome_assembly,_chromosome:_5	AUGUSTUS	stop_codon	46190151	46190153	.	+	0	ID=g26854.t1.stop1;Parent=g26854.t1;
OX371264.1_Lypha_dubia_genome_assembly,_chromosome:_5	AUGUSTUS	gene	46190178	46191146	.	+	.	ID=g26855;
OX371264.1_Lypha_dubia_genome_assembly,_chromosome:_5	AUGUSTUS	mRNA	46190178	46191146	0.92	+	.	ID=g26855.t1;Parent=g26855;
OX371264.1_Lypha_dubia_genome_assembly,_chromosome:_5	AUGUSTUS	start_codon	46190178	46190180	.	+	0	ID=g26855.t1.start1;Parent=g26855.t1;
OX371264.1_Lypha_dubia_genome_assembly,_chromosome:_5	AUGUSTUS	CDS	46190178	46191146	0.92	+	0	ID=g26855.t1.CDS1;Parent=g26855.t1;
OX371264.1_Lypha_dubia_genome_assembly,_chromosome:_5	AUGUSTUS	exon	46190178	46191146	.	+	.	ID=g26855.t1.exon1;Parent=g26855.t1;
OX371264.1_Lypha_dubia_genome_assembly,_chromosome:_5	AUGUSTUS	stop_codon	46191144	46191146	.	+	0	ID=g26855.t1.stop1;Parent=g26855.t1;
OX371264.1_Lypha_dubia_genome_assembly,_chromosome:_5	AUGUSTUS	gene	46201826	46292589	.	+	.	ID=g26856;
OX371264.1_Lypha_dubia_genome_assembly,_chromosome:_5	AUGUSTUS	mRNA	46201826	46292589	0.9	+	.	ID=g26856.t1;Parent=g26856;
OX371264.1_Lypha_dubia_genome_assembly,_chromosome:_5	AUGUSTUS	start_codon	46201826	46201828	.	+	0	ID=g26856.t1.start1;Parent=g26856.t1;
OX371264.1_Lypha_dubia_genome_assembly,_chromosome:_5	AUGUSTUS	CDS	46201826	46202014	0.99	+	0	ID=g26856.t1.CDS1;Parent=g26856.t1;
OX371264.1_Lypha_dubia_genome_assembly,_chromosome:_5	AUGUSTUS	exon	46201826	46202014	.	+	.	ID=g26856.t1.exon1;Parent=g26856.t1;
OX371264.1_Lypha_dubia_genome_assembly,_chromosome:_5	AUGUSTUS	intron	46202015	46202081	1	+	.	ID=g26856.t1.intron1;Parent=g26856.t1;
OX371264.1_Lypha_dubia_genome_assembly,_chromosome:_5	AUGUSTUS	CDS	46202082	46203455	1	+	0	ID=g26856.t1.CDS2;Parent=g26856.t1;
OX371264.1_Lypha_dubia_genome_assembly,_chromosome:_5	AUGUSTUS	exon	46202082	46203455	.	+	.	ID=g26856.t1.exon2;Parent=g26856.t1;
OX371264.1_Lypha_dubia_genome_assembly,_chromosome:_5	AUGUSTUS	intron	46203456	46203521	1	+	.	ID=g26856.t1.intron2;Parent=g26856.t1;
OX371264.1_Lypha_dubia_genome_assembly,_chromosome:_5	AUGUSTUS	CDS	46203522	46203764	1	+	0	ID=g26856.t1.CDS3;Parent=g26856.t1;
OX371264.1_Lypha_dubia_genome_assembly,_chromosome:_5	AUGUSTUS	exon	46203522	46203764	.	+	.	ID=g26856.t1.exon3;Parent=g26856.t1;
OX371264.1_Lypha_dubia_genome_assembly,_chromosome:_5	AUGUSTUS	intron	46203765	46203826	1	+	.	ID=g26856.t1.intron3;Parent=g26856.t1;
OX371264.1_Lypha_dubia_genome_assembly,_chromosome:_5	AUGUSTUS	CDS	46203827	46204104	1	+	0	ID=g26856.t1.CDS4;Parent=g26856.t1;
OX371264.1_Lypha_dubia_genome_assembly,_chromosome:_5	AUGUSTUS	exon	46203827	46204104	.	+	.	ID=g26856.t1.exon4;Parent=g26856.t1;
OX371264.1_Lypha_dubia_genome_assembly,_chromosome:_5	AUGUSTUS	intron	46204105	46204156	1	+	.	ID=g26856.t1.intron4;Parent=g26856.t1;
OX371264.1_Lypha_dubia_genome_assembly,_chromosome:_5	AUGUSTUS	CDS	46204157	46204253	1	+	1	ID=g26856.t1.CDS5;Parent=g26856.t1;
OX371264.1_Lypha_dubia_genome_assembly,_chromosome:_5	AUGUSTUS	exon	46204157	46204253	.	+	.	ID=g26856.t1.exon5;Parent=g26856.t1;
OX371264.1_Lypha_dubia_genome_assembly,_chromosome:_5	AUGUSTUS	intron	46204254	46204318	1	+	.	ID=g26856.t1.intron5;Parent=g26856.t1;
OX371264.1_Lypha_dubia_genome_assembly,_chromosome:_5	AUGUSTUS	CDS	46204319	46204451	1	+	0	ID=g26856.t1.CDS6;Parent=g26856.t1;
OX371264.1_Lypha_dubia_genome_assembly,_chromosome:_5	AUGUSTUS	exon	46204319	46204451	.	+	.	ID=g26856.t1.exon6;Parent=g26856.t1;
OX371264.1_Lypha_dubia_genome_assembly,_chromosome:_5	AUGUSTUS	intron	46204452	46204526	1	+	.	ID=g26856.t1.intron6;Parent=g26856.t1;
OX371264.1_Lypha_dubia_genome_assembly,_chromosome:_5	AUGUSTUS	CDS	46204527	46204733	1	+	2	ID=g26856.t1.CDS7;Parent=g26856.t1;
OX371264.1_Lypha_dubia_genome_assembly,_chromosome:_5	AUGUSTUS	exon	46204527	46204733	.	+	.	ID=g26856.t1.exon7;Parent=g26856.t1;
OX371264.1_Lypha_dubia_genome_assembly,_chromosome:_5	AUGUSTUS	intron	46204734	46204796	1	+	.	ID=g26856.t1.intron7;Parent=g26856.t1;
OX371264.1_Lypha_dubia_genome_assembly,_chromosome:_5	AUGUSTUS	CDS	46204797	46204907	1	+	2	ID=g26856.t1.CDS8;Parent=g26856.t1;
OX371264.1_Lypha_dubia_genome_assembly,_chromosome:_5	AUGUSTUS	exon	46204797	46204907	.	+	.	ID=g26856.t1.exon8;Parent=g26856.t1;
OX371264.1_Lypha_dubia_genome_assembly,_chromosome:_5	AUGUSTUS	intron	46204908	46208049	1	+	.	ID=g26856.t1.intron8;Parent=g26856.t1;
OX371264.1_Lypha_dubia_genome_assembly,_chromosome:_5	AUGUSTUS	CDS	46208050	46208178	1	+	2	ID=g26856.t1.CDS9;Parent=g26856.t1;
OX371264.1_Lypha_dubia_genome_assembly,_chromosome:_5	AUGUSTUS	exon	46208050	46208178	.	+	.	ID=g26856.t1.exon9;Parent=g26856.t1;
OX371264.1_Lypha_dubia_genome_assembly,_chromosome:_5	AUGUSTUS	intron	46208179	46208241	1	+	.	ID=g26856.t1.intron9;Parent=g26856.t1;
OX371264.1_Lypha_dubia_genome_assembly,_chromosome:_5	AUGUSTUS	CDS	46208242	46208441	1	+	2	ID=g26856.t1.CDS10;Parent=g26856.t1;
OX371264.1_Lypha_dubia_genome_assembly,_chromosome:_5	AUGUSTUS	exon	46208242	46208441	.	+	.	ID=g26856.t1.exon10;Parent=g26856.t1;
OX371264.1_Lypha_dubia_genome_assembly,_chromosome:_5	AUGUSTUS	intron	46208442	46208527	1	+	.	ID=g26856.t1.intron10;Parent=g26856.t1;
OX371264.1_Lypha_dubia_genome_assembly,_chromosome:_5	AUGUSTUS	CDS	46208528	46208794	1	+	0	ID=g26856.t1.CDS11;Parent=g26856.t1;
OX371264.1_Lypha_dubia_genome_assembly,_chromosome:_5	AUGUSTUS	exon	46208528	46208794	.	+	.	ID=g26856.t1.exon11;Parent=g26856.t1;
OX371264.1_Lypha_dubia_genome_assembly,_chromosome:_5	AUGUSTUS	intron	46208795	46217062	1	+	.	ID=g26856.t1.intron11;Parent=g26856.t1;
OX371264.1_Lypha_dubia_genome_assembly,_chromosome:_5	AUGUSTUS	CDS	46217063	46217188	1	+	0	ID=g26856.t1.CDS12;Parent=g26856.t1;
OX371264.1_Lypha_dubia_genome_assembly,_chromosome:_5	AUGUSTUS	exon	46217063	46217188	.	+	.	ID=g26856.t1.exon12;Parent=g26856.t1;
OX371264.1_Lypha_dubia_genome_assembly,_chromosome:_5	AUGUSTUS	intron	46217189	46218940	1	+	.	ID=g26856.t1.intron12;Parent=g26856.t1;
OX371264.1_Lypha_dubia_genome_assembly,_chromosome:_5	AUGUSTUS	CDS	46218941	46219046	1	+	0	ID=g26856.t1.CDS13;Parent=g26856.t1;
OX371264.1_Lypha_dubia_genome_assembly,_chromosome:_5	AUGUSTUS	exon	46218941	46219046	.	+	.	ID=g26856.t1.exon13;Parent=g26856.t1;
OX371264.1_Lypha_dubia_genome_assembly,_chromosome:_5	AUGUSTUS	intron	46219047	46242022	1	+	.	ID=g26856.t1.intron13;Parent=g26856.t1;
OX371264.1_Lypha_dubia_genome_assembly,_chromosome:_5	AUGUSTUS	CDS	46242023	46242141	1	+	2	ID=g26856.t1.CDS14;Parent=g26856.t1;
OX371264.1_Lypha_dubia_genome_assembly,_chromosome:_5	AUGUSTUS	exon	46242023	46242141	.	+	.	ID=g26856.t1.exon14;Parent=g26856.t1;
OX371264.1_Lypha_dubia_genome_assembly,_chromosome:_5	AUGUSTUS	intron	46242142	46246614	1	+	.	ID=g26856.t1.intron14;Parent=g26856.t1;
OX371264.1_Lypha_dubia_genome_assembly,_chromosome:_5	AUGUSTUS	CDS	46246615	46246713	1	+	0	ID=g26856.t1.CDS15;Parent=g26856.t1;
OX371264.1_Lypha_dubia_genome_assembly,_chromosome:_5	AUGUSTUS	exon	46246615	46246713	.	+	.	ID=g26856.t1.exon15;Parent=g26856.t1;
OX371264.1_Lypha_dubia_genome_assembly,_chromosome:_5	AUGUSTUS	intron	46246714	46246890	1	+	.	ID=g26856.t1.intron15;Parent=g26856.t1;
OX371264.1_Lypha_dubia_genome_assembly,_chromosome:_5	AUGUSTUS	CDS	46246891	46247124	1	+	0	ID=g26856.t1.CDS16;Parent=g26856.t1;
OX371264.1_Lypha_dubia_genome_assembly,_chromosome:_5	AUGUSTUS	exon	46246891	46247124	.	+	.	ID=g26856.t1.exon16;Parent=g26856.t1;
OX371264.1_Lypha_dubia_genome_assembly,_chromosome:_5	AUGUSTUS	intron	46247125	46253899	1	+	.	ID=g26856.t1.intron16;Parent=g26856.t1;
OX371264.1_Lypha_dubia_genome_assembly,_chromosome:_5	AUGUSTUS	CDS	46253900	46254046	1	+	0	ID=g26856.t1.CDS17;Parent=g26856.t1;
OX371264.1_Lypha_dubia_genome_assembly,_chromosome:_5	AUGUSTUS	exon	46253900	46254046	.	+	.	ID=g26856.t1.exon17;Parent=g26856.t1;
OX371264.1_Lypha_dubia_genome_assembly,_chromosome:_5	AUGUSTUS	intron	46254047	46264860	1	+	.	ID=g26856.t1.intron17;Parent=g26856.t1;
OX371264.1_Lypha_dubia_genome_assembly,_chromosome:_5	AUGUSTUS	CDS	46264861	46265013	1	+	0	ID=g26856.t1.CDS18;Parent=g26856.t1;
OX371264.1_Lypha_dubia_genome_assembly,_chromosome:_5	AUGUSTUS	exon	46264861	46265013	.	+	.	ID=g26856.t1.exon18;Parent=g26856.t1;
OX371264.1_Lypha_dubia_genome_assembly,_chromosome:_5	AUGUSTUS	intron	46265014	46283392	1	+	.	ID=g26856.t1.intron18;Parent=g26856.t1;
OX371264.1_Lypha_dubia_genome_assembly,_chromosome:_5	AUGUSTUS	CDS	46283393	46283531	0.99	+	0	ID=g26856.t1.CDS19;Parent=g26856.t1;
OX371264.1_Lypha_dubia_genome_assembly,_chromosome:_5	AUGUSTUS	exon	46283393	46283531	.	+	.	ID=g26856.t1.exon19;Parent=g26856.t1;
OX371264.1_Lypha_dubia_genome_assembly,_chromosome:_5	AUGUSTUS	intron	46283532	46284394	0.99	+	.	ID=g26856.t1.intron19;Parent=g26856.t1;
OX371264.1_Lypha_dubia_genome_assembly,_chromosome:_5	AUGUSTUS	CDS	46284395	46284502	0.99	+	2	ID=g26856.t1.CDS20;Parent=g26856.t1;
OX371264.1_Lypha_dubia_genome_assembly,_chromosome:_5	AUGUSTUS	exon	46284395	46284502	.	+	.	ID=g26856.t1.exon20;Parent=g26856.t1;
OX371264.1_Lypha_dubia_genome_assembly,_chromosome:_5	AUGUSTUS	intron	46284503	46287700	0.9	+	.	ID=g26856.t1.intron20;Parent=g26856.t1;
OX371264.1_Lypha_dubia_genome_assembly,_chromosome:_5	AUGUSTUS	CDS	46287701	46287931	0.9	+	2	ID=g26856.t1.CDS21;Parent=g26856.t1;
OX371264.1_Lypha_dubia_genome_assembly,_chromosome:_5	AUGUSTUS	exon	46287701	46287931	.	+	.	ID=g26856.t1.exon21;Parent=g26856.t1;
OX371264.1_Lypha_dubia_genome_assembly,_chromosome:_5	AUGUSTUS	intron	46287932	46292473	1	+	.	ID=g26856.t1.intron21;Parent=g26856.t1;
OX371264.1_Lypha_dubia_genome_assembly,_chromosome:_5	AUGUSTUS	CDS	46292474	46292589	1	+	2	ID=g26856.t1.CDS22;Parent=g26856.t1;
OX371264.1_Lypha_dubia_genome_assembly,_chromosome:_5	AUGUSTUS	exon	46292474	46292589	.	+	.	ID=g26856.t1.exon22;Parent=g26856.t1;
OX371264.1_Lypha_dubia_genome_assembly,_chromosome:_5	AUGUSTUS	stop_codon	46292587	46292589	.	+	0	ID=g26856.t1.stop1;Parent=g26856.t1;
OX371264.1_Lypha_dubia_genome_assembly,_chromosome:_5	GeneMark.hmm3	mRNA	46201826	46208827	.	+	.	ID=g26856.t2;Parent=g26856;
OX371264.1_Lypha_dubia_genome_assembly,_chromosome:_5	GeneMark.hmm3	start_codon	46201826	46201828	.	+	0	ID=g26856.t2.start1;Parent=g26856.t2;
OX371264.1_Lypha_dubia_genome_assembly,_chromosome:_5	GeneMark.hmm3	CDS	46201826	46202014	.	+	0	ID=g26856.t2.CDS1;Parent=g26856.t2;
OX371264.1_Lypha_dubia_genome_assembly,_chromosome:_5	GeneMark.hmm3	exon	46201826	46202014	0	+	.	ID=g26856.t2.exon1;Parent=g26856.t2;
OX371264.1_Lypha_dubia_genome_assembly,_chromosome:_5	GeneMark.hmm3	intron	46202015	46202081	.	+	0	ID=g26856.t2.intron1;Parent=g26856.t2;
OX371264.1_Lypha_dubia_genome_assembly,_chromosome:_5	GeneMark.hmm3	CDS	46202082	46203455	.	+	0	ID=g26856.t2.CDS2;Parent=g26856.t2;
OX371264.1_Lypha_dubia_genome_assembly,_chromosome:_5	GeneMark.hmm3	exon	46202082	46203455	0	+	.	ID=g26856.t2.exon2;Parent=g26856.t2;
OX371264.1_Lypha_dubia_genome_assembly,_chromosome:_5	GeneMark.hmm3	intron	46203456	46203521	.	+	0	ID=g26856.t2.intron2;Parent=g26856.t2;
OX371264.1_Lypha_dubia_genome_assembly,_chromosome:_5	GeneMark.hmm3	CDS	46203522	46203764	.	+	0	ID=g26856.t2.CDS3;Parent=g26856.t2;
OX371264.1_Lypha_dubia_genome_assembly,_chromosome:_5	GeneMark.hmm3	exon	46203522	46203764	0	+	.	ID=g26856.t2.exon3;Parent=g26856.t2;
OX371264.1_Lypha_dubia_genome_assembly,_chromosome:_5	GeneMark.hmm3	intron	46203765	46203826	.	+	0	ID=g26856.t2.intron3;Parent=g26856.t2;
OX371264.1_Lypha_dubia_genome_assembly,_chromosome:_5	GeneMark.hmm3	CDS	46203827	46204104	.	+	0	ID=g26856.t2.CDS4;Parent=g26856.t2;
OX371264.1_Lypha_dubia_genome_assembly,_chromosome:_5	GeneMark.hmm3	exon	46203827	46204104	0	+	.	ID=g26856.t2.exon4;Parent=g26856.t2;
OX371264.1_Lypha_dubia_genome_assembly,_chromosome:_5	GeneMark.hmm3	intron	46204105	46204156	.	+	1	ID=g26856.t2.intron4;Parent=g26856.t2;
OX371264.1_Lypha_dubia_genome_assembly,_chromosome:_5	GeneMark.hmm3	CDS	46204157	46204253	.	+	1	ID=g26856.t2.CDS5;Parent=g26856.t2;
OX371264.1_Lypha_dubia_genome_assembly,_chromosome:_5	GeneMark.hmm3	exon	46204157	46204253	0	+	.	ID=g26856.t2.exon5;Parent=g26856.t2;
OX371264.1_Lypha_dubia_genome_assembly,_chromosome:_5	GeneMark.hmm3	intron	46204254	46204318	.	+	0	ID=g26856.t2.intron5;Parent=g26856.t2;
OX371264.1_Lypha_dubia_genome_assembly,_chromosome:_5	GeneMark.hmm3	CDS	46204319	46204451	.	+	0	ID=g26856.t2.CDS6;Parent=g26856.t2;
OX371264.1_Lypha_dubia_genome_assembly,_chromosome:_5	GeneMark.hmm3	exon	46204319	46204451	0	+	.	ID=g26856.t2.exon6;Parent=g26856.t2;
OX371264.1_Lypha_dubia_genome_assembly,_chromosome:_5	GeneMark.hmm3	intron	46204452	46204526	.	+	2	ID=g26856.t2.intron6;Parent=g26856.t2;
OX371264.1_Lypha_dubia_genome_assembly,_chromosome:_5	GeneMark.hmm3	CDS	46204527	46204733	.	+	2	ID=g26856.t2.CDS7;Parent=g26856.t2;
OX371264.1_Lypha_dubia_genome_assembly,_chromosome:_5	GeneMark.hmm3	exon	46204527	46204733	0	+	.	ID=g26856.t2.exon7;Parent=g26856.t2;
OX371264.1_Lypha_dubia_genome_assembly,_chromosome:_5	GeneMark.hmm3	intron	46204734	46204796	.	+	2	ID=g26856.t2.intron7;Parent=g26856.t2;
OX371264.1_Lypha_dubia_genome_assembly,_chromosome:_5	GeneMark.hmm3	CDS	46204797	46204907	.	+	2	ID=g26856.t2.CDS8;Parent=g26856.t2;
OX371264.1_Lypha_dubia_genome_assembly,_chromosome:_5	GeneMark.hmm3	exon	46204797	46204907	0	+	.	ID=g26856.t2.exon8;Parent=g26856.t2;
OX371264.1_Lypha_dubia_genome_assembly,_chromosome:_5	GeneMark.hmm3	intron	46204908	46208049	.	+	2	ID=g26856.t2.intron8;Parent=g26856.t2;
OX371264.1_Lypha_dubia_genome_assembly,_chromosome:_5	GeneMark.hmm3	CDS	46208050	46208178	.	+	2	ID=g26856.t2.CDS9;Parent=g26856.t2;
OX371264.1_Lypha_dubia_genome_assembly,_chromosome:_5	GeneMark.hmm3	exon	46208050	46208178	0	+	.	ID=g26856.t2.exon9;Parent=g26856.t2;
OX371264.1_Lypha_dubia_genome_assembly,_chromosome:_5	GeneMark.hmm3	intron	46208179	46208241	.	+	2	ID=g26856.t2.intron9;Parent=g26856.t2;
OX371264.1_Lypha_dubia_genome_assembly,_chromosome:_5	GeneMark.hmm3	CDS	46208242	46208441	.	+	2	ID=g26856.t2.CDS10;Parent=g26856.t2;
OX371264.1_Lypha_dubia_genome_assembly,_chromosome:_5	GeneMark.hmm3	exon	46208242	46208441	0	+	.	ID=g26856.t2.exon10;Parent=g26856.t2;
OX371264.1_Lypha_dubia_genome_assembly,_chromosome:_5	GeneMark.hmm3	intron	46208442	46208527	.	+	0	ID=g26856.t2.intron10;Parent=g26856.t2;
OX371264.1_Lypha_dubia_genome_assembly,_chromosome:_5	GeneMark.hmm3	CDS	46208528	46208827	.	+	0	ID=g26856.t2.CDS11;Parent=g26856.t2;
OX371264.1_Lypha_dubia_genome_assembly,_chromosome:_5	GeneMark.hmm3	exon	46208528	46208827	0	+	.	ID=g26856.t2.exon11;Parent=g26856.t2;
OX371264.1_Lypha_dubia_genome_assembly,_chromosome:_5	GeneMark.hmm3	stop_codon	46208825	46208827	.	+	0	ID=g26856.t2.stop1;Parent=g26856.t2;
OX371264.1_Lypha_dubia_genome_assembly,_chromosome:_5	AUGUSTUS	gene	46305020	46305856	.	-	.	ID=g26857;
OX371264.1_Lypha_dubia_genome_assembly,_chromosome:_5	AUGUSTUS	mRNA	46305020	46305856	0.45	-	.	ID=g26857.t1;Parent=g26857;
OX371264.1_Lypha_dubia_genome_assembly,_chromosome:_5	AUGUSTUS	stop_codon	46305020	46305022	.	-	0	ID=g26857.t1.stop1;Parent=g26857.t1;
OX371264.1_Lypha_dubia_genome_assembly,_chromosome:_5	AUGUSTUS	CDS	46305020	46305856	0.45	-	0	ID=g26857.t1.CDS1;Parent=g26857.t1;
OX371264.1_Lypha_dubia_genome_assembly,_chromosome:_5	AUGUSTUS	exon	46305020	46305856	.	-	.	ID=g26857.t1.exon1;Parent=g26857.t1;
OX371264.1_Lypha_dubia_genome_assembly,_chromosome:_5	AUGUSTUS	start_codon	46305854	46305856	.	-	0	ID=g26857.t1.start1;Parent=g26857.t1;
OX371264.1_Lypha_dubia_genome_assembly,_chromosome:_5	AUGUSTUS	gene	46305169	46305856	.	-	.	ID=g26858;
OX371264.1_Lypha_dubia_genome_assembly,_chromosome:_5	AUGUSTUS	mRNA	46305169	46305856	0.49	-	.	ID=g26858.t1;Parent=g26858;
OX371264.1_Lypha_dubia_genome_assembly,_chromosome:_5	AUGUSTUS	stop_codon	46305169	46305171	.	-	0	ID=g26858.t1.stop1;Parent=g26858.t1;
OX371264.1_Lypha_dubia_genome_assembly,_chromosome:_5	AUGUSTUS	CDS	46305169	46305189	0.98	-	0	ID=g26858.t1.CDS1;Parent=g26858.t1;
OX371264.1_Lypha_dubia_genome_assembly,_chromosome:_5	AUGUSTUS	exon	46305169	46305189	.	-	.	ID=g26858.t1.exon1;Parent=g26858.t1;
OX371264.1_Lypha_dubia_genome_assembly,_chromosome:_5	AUGUSTUS	intron	46305190	46305274	0.98	-	.	ID=g26858.t1.intron1;Parent=g26858.t1;
OX371264.1_Lypha_dubia_genome_assembly,_chromosome:_5	AUGUSTUS	CDS	46305275	46305856	0.49	-	0	ID=g26858.t1.CDS2;Parent=g26858.t1;
OX371264.1_Lypha_dubia_genome_assembly,_chromosome:_5	AUGUSTUS	exon	46305275	46305856	.	-	.	ID=g26858.t1.exon2;Parent=g26858.t1;
OX371264.1_Lypha_dubia_genome_assembly,_chromosome:_5	AUGUSTUS	start_codon	46305854	46305856	.	-	0	ID=g26858.t1.start1;Parent=g26858.t1;
OX371264.1_Lypha_dubia_genome_assembly,_chromosome:_5	AUGUSTUS	gene	46306270	46308851	.	-	.	ID=g26859;
OX371264.1_Lypha_dubia_genome_assembly,_chromosome:_5	AUGUSTUS	mRNA	46306270	46308851	0.91	-	.	ID=g26859.t1;Parent=g26859;
OX371264.1_Lypha_dubia_genome_assembly,_chromosome:_5	AUGUSTUS	stop_codon	46306270	46306272	.	-	0	ID=g26859.t1.stop1;Parent=g26859.t1;
OX371264.1_Lypha_dubia_genome_assembly,_chromosome:_5	AUGUSTUS	CDS	46306270	46306952	1	-	2	ID=g26859.t1.CDS1;Parent=g26859.t1;
OX371264.1_Lypha_dubia_genome_assembly,_chromosome:_5	AUGUSTUS	exon	46306270	46306952	.	-	.	ID=g26859.t1.exon1;Parent=g26859.t1;
OX371264.1_Lypha_dubia_genome_assembly,_chromosome:_5	AUGUSTUS	intron	46306953	46307017	1	-	.	ID=g26859.t1.intron1;Parent=g26859.t1;
OX371264.1_Lypha_dubia_genome_assembly,_chromosome:_5	AUGUSTUS	CDS	46307018	46308851	0.91	-	0	ID=g26859.t1.CDS2;Parent=g26859.t1;
OX371264.1_Lypha_dubia_genome_assembly,_chromosome:_5	AUGUSTUS	exon	46307018	46308851	.	-	.	ID=g26859.t1.exon2;Parent=g26859.t1;
OX371264.1_Lypha_dubia_genome_assembly,_chromosome:_5	AUGUSTUS	start_codon	46308849	46308851	.	-	0	ID=g26859.t1.start1;Parent=g26859.t1;
OX371264.1_Lypha_dubia_genome_assembly,_chromosome:_5	AUGUSTUS	gene	46309412	46310835	.	-	.	ID=g26860;
OX371264.1_Lypha_dubia_genome_assembly,_chromosome:_5	AUGUSTUS	mRNA	46310632	46310835	1	-	.	ID=g26860.t1;Parent=g26860;
OX371264.1_Lypha_dubia_genome_assembly,_chromosome:_5	AUGUSTUS	stop_codon	46310632	46310634	.	-	0	ID=g26860.t1.stop1;Parent=g26860.t1;
OX371264.1_Lypha_dubia_genome_assembly,_chromosome:_5	AUGUSTUS	CDS	46310632	46310835	1	-	0	ID=g26860.t1.CDS1;Parent=g26860.t1;
OX371264.1_Lypha_dubia_genome_assembly,_chromosome:_5	AUGUSTUS	exon	46310632	46310835	.	-	.	ID=g26860.t1.exon1;Parent=g26860.t1;
OX371264.1_Lypha_dubia_genome_assembly,_chromosome:_5	AUGUSTUS	start_codon	46310833	46310835	.	-	0	ID=g26860.t1.start1;Parent=g26860.t1;
OX371264.1_Lypha_dubia_genome_assembly,_chromosome:_5	AUGUSTUS	mRNA	46309412	46310835	0.88	-	.	ID=g26860.t2;Parent=g26860;
OX371264.1_Lypha_dubia_genome_assembly,_chromosome:_5	AUGUSTUS	stop_codon	46309412	46309414	.	-	0	ID=g26860.t2.stop1;Parent=g26860.t2;
OX371264.1_Lypha_dubia_genome_assembly,_chromosome:_5	AUGUSTUS	CDS	46309412	46309883	0.88	-	1	ID=g26860.t2.CDS1;Parent=g26860.t2;
OX371264.1_Lypha_dubia_genome_assembly,_chromosome:_5	AUGUSTUS	exon	46309412	46309883	.	-	.	ID=g26860.t2.exon1;Parent=g26860.t2;
OX371264.1_Lypha_dubia_genome_assembly,_chromosome:_5	AUGUSTUS	intron	46309884	46310635	0.88	-	.	ID=g26860.t2.intron1;Parent=g26860.t2;
OX371264.1_Lypha_dubia_genome_assembly,_chromosome:_5	AUGUSTUS	CDS	46310636	46310835	0.94	-	0	ID=g26860.t2.CDS2;Parent=g26860.t2;
OX371264.1_Lypha_dubia_genome_assembly,_chromosome:_5	AUGUSTUS	exon	46310636	46310835	.	-	.	ID=g26860.t2.exon2;Parent=g26860.t2;
OX371264.1_Lypha_dubia_genome_assembly,_chromosome:_5	AUGUSTUS	start_codon	46310833	46310835	.	-	0	ID=g26860.t2.start1;Parent=g26860.t2;
OX371264.1_Lypha_dubia_genome_assembly,_chromosome:_5	AUGUSTUS	mRNA	46309412	46310835	0.33	-	.	ID=g26860.t3;Parent=g26860;
OX371264.1_Lypha_dubia_genome_assembly,_chromosome:_5	AUGUSTUS	stop_codon	46309412	46309414	.	-	0	ID=g26860.t3.stop1;Parent=g26860.t3;
OX371264.1_Lypha_dubia_genome_assembly,_chromosome:_5	AUGUSTUS	CDS	46309412	46309883	0.63	-	1	ID=g26860.t3.CDS1;Parent=g26860.t3;
OX371264.1_Lypha_dubia_genome_assembly,_chromosome:_5	AUGUSTUS	exon	46309412	46309883	.	-	.	ID=g26860.t3.exon1;Parent=g26860.t3;
OX371264.1_Lypha_dubia_genome_assembly,_chromosome:_5	AUGUSTUS	intron	46309884	46309974	0.63	-	.	ID=g26860.t3.intron1;Parent=g26860.t3;
OX371264.1_Lypha_dubia_genome_assembly,_chromosome:_5	AUGUSTUS	CDS	46309975	46310095	0.64	-	2	ID=g26860.t3.CDS2;Parent=g26860.t3;
OX371264.1_Lypha_dubia_genome_assembly,_chromosome:_5	AUGUSTUS	exon	46309975	46310095	.	-	.	ID=g26860.t3.exon2;Parent=g26860.t3;
OX371264.1_Lypha_dubia_genome_assembly,_chromosome:_5	AUGUSTUS	intron	46310096	46310145	0.62	-	.	ID=g26860.t3.intron2;Parent=g26860.t3;
OX371264.1_Lypha_dubia_genome_assembly,_chromosome:_5	AUGUSTUS	CDS	46310146	46310631	0.41	-	2	ID=g26860.t3.CDS3;Parent=g26860.t3;
OX371264.1_Lypha_dubia_genome_assembly,_chromosome:_5	AUGUSTUS	exon	46310146	46310631	.	-	.	ID=g26860.t3.exon3;Parent=g26860.t3;
OX371264.1_Lypha_dubia_genome_assembly,_chromosome:_5	AUGUSTUS	intron	46310632	46310750	0.53	-	.	ID=g26860.t3.intron3;Parent=g26860.t3;
OX371264.1_Lypha_dubia_genome_assembly,_chromosome:_5	AUGUSTUS	CDS	46310751	46310835	0.53	-	0	ID=g26860.t3.CDS4;Parent=g26860.t3;
OX371264.1_Lypha_dubia_genome_assembly,_chromosome:_5	AUGUSTUS	exon	46310751	46310835	.	-	.	ID=g26860.t3.exon4;Parent=g26860.t3;
OX371264.1_Lypha_dubia_genome_assembly,_chromosome:_5	AUGUSTUS	start_codon	46310833	46310835	.	-	0	ID=g26860.t3.start1;Parent=g26860.t3;
OX371264.1_Lypha_dubia_genome_assembly,_chromosome:_5	AUGUSTUS	gene	46313307	46313846	.	-	.	ID=g26861;
OX371264.1_Lypha_dubia_genome_assembly,_chromosome:_5	AUGUSTUS	mRNA	46313307	46313846	0.9	-	.	ID=g26861.t1;Parent=g26861;
OX371264.1_Lypha_dubia_genome_assembly,_chromosome:_5	AUGUSTUS	stop_codon	46313307	46313309	.	-	0	ID=g26861.t1.stop1;Parent=g26861.t1;
OX371264.1_Lypha_dubia_genome_assembly,_chromosome:_5	AUGUSTUS	CDS	46313307	46313846	0.9	-	0	ID=g26861.t1.CDS1;Parent=g26861.t1;
OX371264.1_Lypha_dubia_genome_assembly,_chromosome:_5	AUGUSTUS	exon	46313307	46313846	.	-	.	ID=g26861.t1.exon1;Parent=g26861.t1;
OX371264.1_Lypha_dubia_genome_assembly,_chromosome:_5	AUGUSTUS	start_codon	46313844	46313846	.	-	0	ID=g26861.t1.start1;Parent=g26861.t1;
OX371264.1_Lypha_dubia_genome_assembly,_chromosome:_5	AUGUSTUS	gene	46313980	46314411	.	-	.	ID=g26862;
OX371264.1_Lypha_dubia_genome_assembly,_chromosome:_5	AUGUSTUS	mRNA	46313980	46314411	1	-	.	ID=g26862.t1;Parent=g26862;
OX371264.1_Lypha_dubia_genome_assembly,_chromosome:_5	AUGUSTUS	stop_codon	46313980	46313982	.	-	0	ID=g26862.t1.stop1;Parent=g26862.t1;
OX371264.1_Lypha_dubia_genome_assembly,_chromosome:_5	AUGUSTUS	CDS	46313980	46314411	1	-	0	ID=g26862.t1.CDS1;Parent=g26862.t1;
OX371264.1_Lypha_dubia_genome_assembly,_chromosome:_5	AUGUSTUS	exon	46313980	46314411	.	-	.	ID=g26862.t1.exon1;Parent=g26862.t1;
OX371264.1_Lypha_dubia_genome_assembly,_chromosome:_5	AUGUSTUS	start_codon	46314409	46314411	.	-	0	ID=g26862.t1.start1;Parent=g26862.t1;
OX371264.1_Lypha_dubia_genome_assembly,_chromosome:_5	AUGUSTUS	gene	46314887	46315126	.	+	.	ID=g26863;
OX371264.1_Lypha_dubia_genome_assembly,_chromosome:_5	AUGUSTUS	mRNA	46314887	46315126	0.86	+	.	ID=g26863.t1;Parent=g26863;
OX371264.1_Lypha_dubia_genome_assembly,_chromosome:_5	AUGUSTUS	start_codon	46314887	46314889	.	+	0	ID=g26863.t1.start1;Parent=g26863.t1;
OX371264.1_Lypha_dubia_genome_assembly,_chromosome:_5	AUGUSTUS	CDS	46314887	46315126	0.86	+	0	ID=g26863.t1.CDS1;Parent=g26863.t1;
OX371264.1_Lypha_dubia_genome_assembly,_chromosome:_5	AUGUSTUS	exon	46314887	46315126	.	+	.	ID=g26863.t1.exon1;Parent=g26863.t1;
OX371264.1_Lypha_dubia_genome_assembly,_chromosome:_5	AUGUSTUS	stop_codon	46315124	46315126	.	+	0	ID=g26863.t1.stop1;Parent=g26863.t1;
OX371264.1_Lypha_dubia_genome_assembly,_chromosome:_5	AUGUSTUS	gene	46321592	46322566	.	-	.	ID=g26864;
OX371264.1_Lypha_dubia_genome_assembly,_chromosome:_5	AUGUSTUS	mRNA	46321592	46322566	0.95	-	.	ID=g26864.t1;Parent=g26864;
OX371264.1_Lypha_dubia_genome_assembly,_chromosome:_5	AUGUSTUS	stop_codon	46321592	46321594	.	-	0	ID=g26864.t1.stop1;Parent=g26864.t1;
OX371264.1_Lypha_dubia_genome_assembly,_chromosome:_5	AUGUSTUS	CDS	46321592	46322566	0.95	-	0	ID=g26864.t1.CDS1;Parent=g26864.t1;
OX371264.1_Lypha_dubia_genome_assembly,_chromosome:_5	AUGUSTUS	exon	46321592	46322566	.	-	.	ID=g26864.t1.exon1;Parent=g26864.t1;
OX371264.1_Lypha_dubia_genome_assembly,_chromosome:_5	AUGUSTUS	start_codon	46322564	46322566	.	-	0	ID=g26864.t1.start1;Parent=g26864.t1;
OX371264.1_Lypha_dubia_genome_assembly,_chromosome:_5	AUGUSTUS	gene	46327126	46327530	.	-	.	ID=g26865;
OX371264.1_Lypha_dubia_genome_assembly,_chromosome:_5	AUGUSTUS	mRNA	46327126	46327530	1	-	.	ID=g26865.t1;Parent=g26865;
OX371264.1_Lypha_dubia_genome_assembly,_chromosome:_5	AUGUSTUS	stop_codon	46327126	46327128	.	-	0	ID=g26865.t1.stop1;Parent=g26865.t1;
OX371264.1_Lypha_dubia_genome_assembly,_chromosome:_5	AUGUSTUS	CDS	46327126	46327530	1	-	0	ID=g26865.t1.CDS1;Parent=g26865.t1;
OX371264.1_Lypha_dubia_genome_assembly,_chromosome:_5	AUGUSTUS	exon	46327126	46327530	.	-	.	ID=g26865.t1.exon1;Parent=g26865.t1;
OX371264.1_Lypha_dubia_genome_assembly,_chromosome:_5	AUGUSTUS	start_codon	46327528	46327530	.	-	0	ID=g26865.t1.start1;Parent=g26865.t1;
OX371264.1_Lypha_dubia_genome_assembly,_chromosome:_5	AUGUSTUS	gene	46328950	46331657	.	+	.	ID=g26866;
OX371264.1_Lypha_dubia_genome_assembly,_chromosome:_5	AUGUSTUS	mRNA	46328950	46331657	0.48	+	.	ID=g26866.t1;Parent=g26866;
OX371264.1_Lypha_dubia_genome_assembly,_chromosome:_5	AUGUSTUS	start_codon	46328950	46328952	.	+	0	ID=g26866.t1.start1;Parent=g26866.t1;
OX371264.1_Lypha_dubia_genome_assembly,_chromosome:_5	AUGUSTUS	CDS	46328950	46329283	0.8	+	0	ID=g26866.t1.CDS1;Parent=g26866.t1;
OX371264.1_Lypha_dubia_genome_assembly,_chromosome:_5	AUGUSTUS	exon	46328950	46329283	.	+	.	ID=g26866.t1.exon1;Parent=g26866.t1;
OX371264.1_Lypha_dubia_genome_assembly,_chromosome:_5	AUGUSTUS	intron	46329284	46329339	0.61	+	.	ID=g26866.t1.intron1;Parent=g26866.t1;
OX371264.1_Lypha_dubia_genome_assembly,_chromosome:_5	AUGUSTUS	CDS	46329340	46329840	0.61	+	2	ID=g26866.t1.CDS2;Parent=g26866.t1;
OX371264.1_Lypha_dubia_genome_assembly,_chromosome:_5	AUGUSTUS	exon	46329340	46329840	.	+	.	ID=g26866.t1.exon2;Parent=g26866.t1;
OX371264.1_Lypha_dubia_genome_assembly,_chromosome:_5	AUGUSTUS	intron	46329841	46330311	0.95	+	.	ID=g26866.t1.intron2;Parent=g26866.t1;
OX371264.1_Lypha_dubia_genome_assembly,_chromosome:_5	AUGUSTUS	CDS	46330312	46331657	0.79	+	2	ID=g26866.t1.CDS3;Parent=g26866.t1;
OX371264.1_Lypha_dubia_genome_assembly,_chromosome:_5	AUGUSTUS	exon	46330312	46331657	.	+	.	ID=g26866.t1.exon3;Parent=g26866.t1;
OX371264.1_Lypha_dubia_genome_assembly,_chromosome:_5	AUGUSTUS	stop_codon	46331655	46331657	.	+	0	ID=g26866.t1.stop1;Parent=g26866.t1;
OX371264.1_Lypha_dubia_genome_assembly,_chromosome:_5	AUGUSTUS	gene	46375983	46377286	.	+	.	ID=g26867;
OX371264.1_Lypha_dubia_genome_assembly,_chromosome:_5	AUGUSTUS	mRNA	46375983	46377286	0.51	+	.	ID=g26867.t1;Parent=g26867;
OX371264.1_Lypha_dubia_genome_assembly,_chromosome:_5	AUGUSTUS	start_codon	46375983	46375985	.	+	0	ID=g26867.t1.start1;Parent=g26867.t1;
OX371264.1_Lypha_dubia_genome_assembly,_chromosome:_5	AUGUSTUS	CDS	46375983	46376722	0.51	+	0	ID=g26867.t1.CDS1;Parent=g26867.t1;
OX371264.1_Lypha_dubia_genome_assembly,_chromosome:_5	AUGUSTUS	exon	46375983	46376722	.	+	.	ID=g26867.t1.exon1;Parent=g26867.t1;
OX371264.1_Lypha_dubia_genome_assembly,_chromosome:_5	AUGUSTUS	intron	46376723	46376820	0.51	+	.	ID=g26867.t1.intron1;Parent=g26867.t1;
OX371264.1_Lypha_dubia_genome_assembly,_chromosome:_5	AUGUSTUS	CDS	46376821	46377286	0.64	+	1	ID=g26867.t1.CDS2;Parent=g26867.t1;
OX371264.1_Lypha_dubia_genome_assembly,_chromosome:_5	AUGUSTUS	exon	46376821	46377286	.	+	.	ID=g26867.t1.exon2;Parent=g26867.t1;
OX371264.1_Lypha_dubia_genome_assembly,_chromosome:_5	AUGUSTUS	stop_codon	46377284	46377286	.	+	0	ID=g26867.t1.stop1;Parent=g26867.t1;
OX371264.1_Lypha_dubia_genome_assembly,_chromosome:_5	AUGUSTUS	gene	46377435	46377989	.	+	.	ID=g26868;
OX371264.1_Lypha_dubia_genome_assembly,_chromosome:_5	AUGUSTUS	mRNA	46377435	46377989	1	+	.	ID=g26868.t1;Parent=g26868;
OX371264.1_Lypha_dubia_genome_assembly,_chromosome:_5	AUGUSTUS	start_codon	46377435	46377437	.	+	0	ID=g26868.t1.start1;Parent=g26868.t1;
OX371264.1_Lypha_dubia_genome_assembly,_chromosome:_5	AUGUSTUS	CDS	46377435	46377989	1	+	0	ID=g26868.t1.CDS1;Parent=g26868.t1;
OX371264.1_Lypha_dubia_genome_assembly,_chromosome:_5	AUGUSTUS	exon	46377435	46377989	.	+	.	ID=g26868.t1.exon1;Parent=g26868.t1;
OX371264.1_Lypha_dubia_genome_assembly,_chromosome:_5	AUGUSTUS	stop_codon	46377987	46377989	.	+	0	ID=g26868.t1.stop1;Parent=g26868.t1;
OX371264.1_Lypha_dubia_genome_assembly,_chromosome:_5	AUGUSTUS	gene	46378466	46379317	.	+	.	ID=g26869;
OX371264.1_Lypha_dubia_genome_assembly,_chromosome:_5	AUGUSTUS	mRNA	46378466	46379317	1	+	.	ID=g26869.t1;Parent=g26869;
OX371264.1_Lypha_dubia_genome_assembly,_chromosome:_5	AUGUSTUS	start_codon	46378466	46378468	.	+	0	ID=g26869.t1.start1;Parent=g26869.t1;
OX371264.1_Lypha_dubia_genome_assembly,_chromosome:_5	AUGUSTUS	CDS	46378466	46379317	1	+	0	ID=g26869.t1.CDS1;Parent=g26869.t1;
OX371264.1_Lypha_dubia_genome_assembly,_chromosome:_5	AUGUSTUS	exon	46378466	46379317	.	+	.	ID=g26869.t1.exon1;Parent=g26869.t1;
OX371264.1_Lypha_dubia_genome_assembly,_chromosome:_5	AUGUSTUS	stop_codon	46379315	46379317	.	+	0	ID=g26869.t1.stop1;Parent=g26869.t1;
OX371264.1_Lypha_dubia_genome_assembly,_chromosome:_5	AUGUSTUS	gene	46426028	46429721	.	+	.	ID=g26870;
OX371264.1_Lypha_dubia_genome_assembly,_chromosome:_5	AUGUSTUS	mRNA	46426028	46426351	1	+	.	ID=g26870.t1;Parent=g26870;
OX371264.1_Lypha_dubia_genome_assembly,_chromosome:_5	AUGUSTUS	start_codon	46426028	46426030	.	+	0	ID=g26870.t1.start1;Parent=g26870.t1;
OX371264.1_Lypha_dubia_genome_assembly,_chromosome:_5	AUGUSTUS	CDS	46426028	46426351	1	+	0	ID=g26870.t1.CDS1;Parent=g26870.t1;
OX371264.1_Lypha_dubia_genome_assembly,_chromosome:_5	AUGUSTUS	exon	46426028	46426351	.	+	.	ID=g26870.t1.exon1;Parent=g26870.t1;
OX371264.1_Lypha_dubia_genome_assembly,_chromosome:_5	AUGUSTUS	stop_codon	46426349	46426351	.	+	0	ID=g26870.t1.stop1;Parent=g26870.t1;
OX371264.1_Lypha_dubia_genome_assembly,_chromosome:_5	AUGUSTUS	mRNA	46426028	46429721	0.21	+	.	ID=g26870.t2;Parent=g26870;
OX371264.1_Lypha_dubia_genome_assembly,_chromosome:_5	AUGUSTUS	start_codon	46426028	46426030	.	+	0	ID=g26870.t2.start1;Parent=g26870.t2;
OX371264.1_Lypha_dubia_genome_assembly,_chromosome:_5	AUGUSTUS	CDS	46426028	46426253	0.72	+	0	ID=g26870.t2.CDS1;Parent=g26870.t2;
OX371264.1_Lypha_dubia_genome_assembly,_chromosome:_5	AUGUSTUS	exon	46426028	46426253	.	+	.	ID=g26870.t2.exon1;Parent=g26870.t2;
OX371264.1_Lypha_dubia_genome_assembly,_chromosome:_5	AUGUSTUS	intron	46426254	46426447	0.72	+	.	ID=g26870.t2.intron1;Parent=g26870.t2;
OX371264.1_Lypha_dubia_genome_assembly,_chromosome:_5	AUGUSTUS	CDS	46426448	46427771	0.31	+	2	ID=g26870.t2.CDS2;Parent=g26870.t2;
OX371264.1_Lypha_dubia_genome_assembly,_chromosome:_5	AUGUSTUS	exon	46426448	46427771	.	+	.	ID=g26870.t2.exon2;Parent=g26870.t2;
OX371264.1_Lypha_dubia_genome_assembly,_chromosome:_5	AUGUSTUS	intron	46427772	46428058	0.42	+	.	ID=g26870.t2.intron2;Parent=g26870.t2;
OX371264.1_Lypha_dubia_genome_assembly,_chromosome:_5	AUGUSTUS	CDS	46428059	46428192	0.73	+	1	ID=g26870.t2.CDS3;Parent=g26870.t2;
OX371264.1_Lypha_dubia_genome_assembly,_chromosome:_5	AUGUSTUS	exon	46428059	46428192	.	+	.	ID=g26870.t2.exon3;Parent=g26870.t2;
OX371264.1_Lypha_dubia_genome_assembly,_chromosome:_5	AUGUSTUS	intron	46428193	46428259	0.99	+	.	ID=g26870.t2.intron3;Parent=g26870.t2;
OX371264.1_Lypha_dubia_genome_assembly,_chromosome:_5	AUGUSTUS	CDS	46428260	46428712	0.68	+	2	ID=g26870.t2.CDS4;Parent=g26870.t2;
OX371264.1_Lypha_dubia_genome_assembly,_chromosome:_5	AUGUSTUS	exon	46428260	46428712	.	+	.	ID=g26870.t2.exon4;Parent=g26870.t2;
OX371264.1_Lypha_dubia_genome_assembly,_chromosome:_5	AUGUSTUS	intron	46428713	46428884	0.61	+	.	ID=g26870.t2.intron4;Parent=g26870.t2;
OX371264.1_Lypha_dubia_genome_assembly,_chromosome:_5	AUGUSTUS	CDS	46428885	46429188	0.64	+	2	ID=g26870.t2.CDS5;Parent=g26870.t2;
OX371264.1_Lypha_dubia_genome_assembly,_chromosome:_5	AUGUSTUS	exon	46428885	46429188	.	+	.	ID=g26870.t2.exon5;Parent=g26870.t2;
OX371264.1_Lypha_dubia_genome_assembly,_chromosome:_5	AUGUSTUS	intron	46429189	46429330	0.95	+	.	ID=g26870.t2.intron5;Parent=g26870.t2;
OX371264.1_Lypha_dubia_genome_assembly,_chromosome:_5	AUGUSTUS	CDS	46429331	46429721	0.94	+	1	ID=g26870.t2.CDS6;Parent=g26870.t2;
OX371264.1_Lypha_dubia_genome_assembly,_chromosome:_5	AUGUSTUS	exon	46429331	46429721	.	+	.	ID=g26870.t2.exon6;Parent=g26870.t2;
OX371264.1_Lypha_dubia_genome_assembly,_chromosome:_5	AUGUSTUS	stop_codon	46429719	46429721	.	+	0	ID=g26870.t2.stop1;Parent=g26870.t2;
OX371264.1_Lypha_dubia_genome_assembly,_chromosome:_5	AUGUSTUS	mRNA	46427011	46429721	0.37	+	.	ID=g26870.t3;Parent=g26870;
OX371264.1_Lypha_dubia_genome_assembly,_chromosome:_5	AUGUSTUS	start_codon	46427011	46427013	.	+	0	ID=g26870.t3.start1;Parent=g26870.t3;
OX371264.1_Lypha_dubia_genome_assembly,_chromosome:_5	AUGUSTUS	CDS	46427011	46427515	0.87	+	0	ID=g26870.t3.CDS1;Parent=g26870.t3;
OX371264.1_Lypha_dubia_genome_assembly,_chromosome:_5	AUGUSTUS	exon	46427011	46427515	.	+	.	ID=g26870.t3.exon1;Parent=g26870.t3;
OX371264.1_Lypha_dubia_genome_assembly,_chromosome:_5	AUGUSTUS	intron	46427516	46428069	0.88	+	.	ID=g26870.t3.intron1;Parent=g26870.t3;
OX371264.1_Lypha_dubia_genome_assembly,_chromosome:_5	AUGUSTUS	CDS	46428070	46428192	0.88	+	2	ID=g26870.t3.CDS2;Parent=g26870.t3;
OX371264.1_Lypha_dubia_genome_assembly,_chromosome:_5	AUGUSTUS	exon	46428070	46428192	.	+	.	ID=g26870.t3.exon2;Parent=g26870.t3;
OX371264.1_Lypha_dubia_genome_assembly,_chromosome:_5	AUGUSTUS	intron	46428193	46429647	0.4	+	.	ID=g26870.t3.intron2;Parent=g26870.t3;
OX371264.1_Lypha_dubia_genome_assembly,_chromosome:_5	AUGUSTUS	CDS	46429648	46429721	1	+	2	ID=g26870.t3.CDS3;Parent=g26870.t3;
OX371264.1_Lypha_dubia_genome_assembly,_chromosome:_5	AUGUSTUS	exon	46429648	46429721	.	+	.	ID=g26870.t3.exon3;Parent=g26870.t3;
OX371264.1_Lypha_dubia_genome_assembly,_chromosome:_5	AUGUSTUS	stop_codon	46429719	46429721	.	+	0	ID=g26870.t3.stop1;Parent=g26870.t3;
OX371264.1_Lypha_dubia_genome_assembly,_chromosome:_5	AUGUSTUS	gene	46439199	46439429	.	-	.	ID=g26871;
OX371264.1_Lypha_dubia_genome_assembly,_chromosome:_5	AUGUSTUS	mRNA	46439199	46439429	0.71	-	.	ID=g26871.t1;Parent=g26871;
OX371264.1_Lypha_dubia_genome_assembly,_chromosome:_5	AUGUSTUS	stop_codon	46439199	46439201	.	-	0	ID=g26871.t1.stop1;Parent=g26871.t1;
OX371264.1_Lypha_dubia_genome_assembly,_chromosome:_5	AUGUSTUS	CDS	46439199	46439429	0.71	-	0	ID=g26871.t1.CDS1;Parent=g26871.t1;
OX371264.1_Lypha_dubia_genome_assembly,_chromosome:_5	AUGUSTUS	exon	46439199	46439429	.	-	.	ID=g26871.t1.exon1;Parent=g26871.t1;
OX371264.1_Lypha_dubia_genome_assembly,_chromosome:_5	AUGUSTUS	start_codon	46439427	46439429	.	-	0	ID=g26871.t1.start1;Parent=g26871.t1;
OX371264.1_Lypha_dubia_genome_assembly,_chromosome:_5	AUGUSTUS	gene	46451829	46461551	.	+	.	ID=g26872;
OX371264.1_Lypha_dubia_genome_assembly,_chromosome:_5	AUGUSTUS	mRNA	46451829	46461551	0.48	+	.	ID=g26872.t1;Parent=g26872;
OX371264.1_Lypha_dubia_genome_assembly,_chromosome:_5	AUGUSTUS	start_codon	46451829	46451831	.	+	0	ID=g26872.t1.start1;Parent=g26872.t1;
OX371264.1_Lypha_dubia_genome_assembly,_chromosome:_5	AUGUSTUS	CDS	46451829	46451996	1	+	0	ID=g26872.t1.CDS1;Parent=g26872.t1;
OX371264.1_Lypha_dubia_genome_assembly,_chromosome:_5	AUGUSTUS	exon	46451829	46451996	.	+	.	ID=g26872.t1.exon1;Parent=g26872.t1;
OX371264.1_Lypha_dubia_genome_assembly,_chromosome:_5	AUGUSTUS	intron	46451997	46456816	1	+	.	ID=g26872.t1.intron1;Parent=g26872.t1;
OX371264.1_Lypha_dubia_genome_assembly,_chromosome:_5	AUGUSTUS	CDS	46456817	46457030	1	+	0	ID=g26872.t1.CDS2;Parent=g26872.t1;
OX371264.1_Lypha_dubia_genome_assembly,_chromosome:_5	AUGUSTUS	exon	46456817	46457030	.	+	.	ID=g26872.t1.exon2;Parent=g26872.t1;
OX371264.1_Lypha_dubia_genome_assembly,_chromosome:_5	AUGUSTUS	intron	46457031	46461402	0.57	+	.	ID=g26872.t1.intron2;Parent=g26872.t1;
OX371264.1_Lypha_dubia_genome_assembly,_chromosome:_5	AUGUSTUS	CDS	46461403	46461551	0.48	+	2	ID=g26872.t1.CDS3;Parent=g26872.t1;
OX371264.1_Lypha_dubia_genome_assembly,_chromosome:_5	AUGUSTUS	exon	46461403	46461551	.	+	.	ID=g26872.t1.exon3;Parent=g26872.t1;
OX371264.1_Lypha_dubia_genome_assembly,_chromosome:_5	AUGUSTUS	stop_codon	46461549	46461551	.	+	0	ID=g26872.t1.stop1;Parent=g26872.t1;
OX371264.1_Lypha_dubia_genome_assembly,_chromosome:_5	AUGUSTUS	gene	46461792	46462145	.	+	.	ID=g26873;
OX371264.1_Lypha_dubia_genome_assembly,_chromosome:_5	AUGUSTUS	mRNA	46461792	46462145	0.51	+	.	ID=g26873.t1;Parent=g26873;
OX371264.1_Lypha_dubia_genome_assembly,_chromosome:_5	AUGUSTUS	start_codon	46461792	46461794	.	+	0	ID=g26873.t1.start1;Parent=g26873.t1;
OX371264.1_Lypha_dubia_genome_assembly,_chromosome:_5	AUGUSTUS	CDS	46461792	46462145	0.51	+	0	ID=g26873.t1.CDS1;Parent=g26873.t1;
OX371264.1_Lypha_dubia_genome_assembly,_chromosome:_5	AUGUSTUS	exon	46461792	46462145	.	+	.	ID=g26873.t1.exon1;Parent=g26873.t1;
OX371264.1_Lypha_dubia_genome_assembly,_chromosome:_5	AUGUSTUS	stop_codon	46462143	46462145	.	+	0	ID=g26873.t1.stop1;Parent=g26873.t1;
OX371264.1_Lypha_dubia_genome_assembly,_chromosome:_5	AUGUSTUS	gene	46482109	46484894	.	-	.	ID=g26874;
OX371264.1_Lypha_dubia_genome_assembly,_chromosome:_5	AUGUSTUS	mRNA	46482109	46484894	0.97	-	.	ID=g26874.t1;Parent=g26874;
OX371264.1_Lypha_dubia_genome_assembly,_chromosome:_5	AUGUSTUS	stop_codon	46482109	46482111	.	-	0	ID=g26874.t1.stop1;Parent=g26874.t1;
OX371264.1_Lypha_dubia_genome_assembly,_chromosome:_5	AUGUSTUS	CDS	46482109	46482344	1	-	2	ID=g26874.t1.CDS1;Parent=g26874.t1;
OX371264.1_Lypha_dubia_genome_assembly,_chromosome:_5	AUGUSTUS	exon	46482109	46482344	.	-	.	ID=g26874.t1.exon1;Parent=g26874.t1;
OX371264.1_Lypha_dubia_genome_assembly,_chromosome:_5	AUGUSTUS	intron	46482345	46483995	1	-	.	ID=g26874.t1.intron1;Parent=g26874.t1;
OX371264.1_Lypha_dubia_genome_assembly,_chromosome:_5	AUGUSTUS	CDS	46483996	46484316	1	-	2	ID=g26874.t1.CDS2;Parent=g26874.t1;
OX371264.1_Lypha_dubia_genome_assembly,_chromosome:_5	AUGUSTUS	exon	46483996	46484316	.	-	.	ID=g26874.t1.exon2;Parent=g26874.t1;
OX371264.1_Lypha_dubia_genome_assembly,_chromosome:_5	AUGUSTUS	intron	46484317	46484385	1	-	.	ID=g26874.t1.intron2;Parent=g26874.t1;
OX371264.1_Lypha_dubia_genome_assembly,_chromosome:_5	AUGUSTUS	CDS	46484386	46484789	1	-	1	ID=g26874.t1.CDS3;Parent=g26874.t1;
OX371264.1_Lypha_dubia_genome_assembly,_chromosome:_5	AUGUSTUS	exon	46484386	46484789	.	-	.	ID=g26874.t1.exon3;Parent=g26874.t1;
OX371264.1_Lypha_dubia_genome_assembly,_chromosome:_5	AUGUSTUS	intron	46484790	46484880	0.97	-	.	ID=g26874.t1.intron3;Parent=g26874.t1;
OX371264.1_Lypha_dubia_genome_assembly,_chromosome:_5	AUGUSTUS	CDS	46484881	46484894	0.97	-	0	ID=g26874.t1.CDS4;Parent=g26874.t1;
OX371264.1_Lypha_dubia_genome_assembly,_chromosome:_5	AUGUSTUS	exon	46484881	46484894	.	-	.	ID=g26874.t1.exon4;Parent=g26874.t1;
OX371264.1_Lypha_dubia_genome_assembly,_chromosome:_5	AUGUSTUS	start_codon	46484892	46484894	.	-	0	ID=g26874.t1.start1;Parent=g26874.t1;
OX371264.1_Lypha_dubia_genome_assembly,_chromosome:_5	AUGUSTUS	gene	46511614	46513964	.	+	.	ID=g26875;
OX371264.1_Lypha_dubia_genome_assembly,_chromosome:_5	AUGUSTUS	mRNA	46511614	46513964	0.5	+	.	ID=g26875.t1;Parent=g26875;
OX371264.1_Lypha_dubia_genome_assembly,_chromosome:_5	AUGUSTUS	start_codon	46511614	46511616	.	+	0	ID=g26875.t1.start1;Parent=g26875.t1;
OX371264.1_Lypha_dubia_genome_assembly,_chromosome:_5	AUGUSTUS	CDS	46511614	46511629	0.87	+	0	ID=g26875.t1.CDS1;Parent=g26875.t1;
OX371264.1_Lypha_dubia_genome_assembly,_chromosome:_5	AUGUSTUS	exon	46511614	46511629	.	+	.	ID=g26875.t1.exon1;Parent=g26875.t1;
OX371264.1_Lypha_dubia_genome_assembly,_chromosome:_5	AUGUSTUS	intron	46511630	46512189	0.78	+	.	ID=g26875.t1.intron1;Parent=g26875.t1;
OX371264.1_Lypha_dubia_genome_assembly,_chromosome:_5	AUGUSTUS	CDS	46512190	46512411	0.91	+	2	ID=g26875.t1.CDS2;Parent=g26875.t1;
OX371264.1_Lypha_dubia_genome_assembly,_chromosome:_5	AUGUSTUS	exon	46512190	46512411	.	+	.	ID=g26875.t1.exon2;Parent=g26875.t1;
OX371264.1_Lypha_dubia_genome_assembly,_chromosome:_5	AUGUSTUS	intron	46512412	46512473	1	+	.	ID=g26875.t1.intron2;Parent=g26875.t1;
OX371264.1_Lypha_dubia_genome_assembly,_chromosome:_5	AUGUSTUS	CDS	46512474	46513043	1	+	2	ID=g26875.t1.CDS3;Parent=g26875.t1;
OX371264.1_Lypha_dubia_genome_assembly,_chromosome:_5	AUGUSTUS	exon	46512474	46513043	.	+	.	ID=g26875.t1.exon3;Parent=g26875.t1;
OX371264.1_Lypha_dubia_genome_assembly,_chromosome:_5	AUGUSTUS	intron	46513044	46513417	0.63	+	.	ID=g26875.t1.intron3;Parent=g26875.t1;
OX371264.1_Lypha_dubia_genome_assembly,_chromosome:_5	AUGUSTUS	CDS	46513418	46513558	0.63	+	2	ID=g26875.t1.CDS4;Parent=g26875.t1;
OX371264.1_Lypha_dubia_genome_assembly,_chromosome:_5	AUGUSTUS	exon	46513418	46513558	.	+	.	ID=g26875.t1.exon4;Parent=g26875.t1;
OX371264.1_Lypha_dubia_genome_assembly,_chromosome:_5	AUGUSTUS	intron	46513559	46513644	1	+	.	ID=g26875.t1.intron4;Parent=g26875.t1;
OX371264.1_Lypha_dubia_genome_assembly,_chromosome:_5	AUGUSTUS	CDS	46513645	46513964	1	+	2	ID=g26875.t1.CDS5;Parent=g26875.t1;
OX371264.1_Lypha_dubia_genome_assembly,_chromosome:_5	AUGUSTUS	exon	46513645	46513964	.	+	.	ID=g26875.t1.exon5;Parent=g26875.t1;
OX371264.1_Lypha_dubia_genome_assembly,_chromosome:_5	AUGUSTUS	stop_codon	46513962	46513964	.	+	0	ID=g26875.t1.stop1;Parent=g26875.t1;
OX371264.1_Lypha_dubia_genome_assembly,_chromosome:_5	GeneMark.hmm3	mRNA	46513471	46513964	.	+	.	ID=g26875.t2;Parent=g26875;
OX371264.1_Lypha_dubia_genome_assembly,_chromosome:_5	GeneMark.hmm3	start_codon	46513471	46513473	.	+	0	ID=g26875.t2.start1;Parent=g26875.t2;
OX371264.1_Lypha_dubia_genome_assembly,_chromosome:_5	GeneMark.hmm3	CDS	46513471	46513558	.	+	0	ID=g26875.t2.CDS1;Parent=g26875.t2;
OX371264.1_Lypha_dubia_genome_assembly,_chromosome:_5	GeneMark.hmm3	exon	46513471	46513558	0	+	.	ID=g26875.t2.exon1;Parent=g26875.t2;
OX371264.1_Lypha_dubia_genome_assembly,_chromosome:_5	GeneMark.hmm3	intron	46513559	46513644	.	+	2	ID=g26875.t2.intron1;Parent=g26875.t2;
OX371264.1_Lypha_dubia_genome_assembly,_chromosome:_5	GeneMark.hmm3	CDS	46513645	46513964	.	+	2	ID=g26875.t2.CDS2;Parent=g26875.t2;
OX371264.1_Lypha_dubia_genome_assembly,_chromosome:_5	GeneMark.hmm3	exon	46513645	46513964	0	+	.	ID=g26875.t2.exon2;Parent=g26875.t2;
OX371264.1_Lypha_dubia_genome_assembly,_chromosome:_5	GeneMark.hmm3	stop_codon	46513962	46513964	.	+	0	ID=g26875.t2.stop1;Parent=g26875.t2;
OX371264.1_Lypha_dubia_genome_assembly,_chromosome:_5	AUGUSTUS	gene	46530585	46531470	.	+	.	ID=g26876;
OX371264.1_Lypha_dubia_genome_assembly,_chromosome:_5	AUGUSTUS	mRNA	46530585	46531470	0.96	+	.	ID=g26876.t1;Parent=g26876;
OX371264.1_Lypha_dubia_genome_assembly,_chromosome:_5	AUGUSTUS	start_codon	46530585	46530587	.	+	0	ID=g26876.t1.start1;Parent=g26876.t1;
OX371264.1_Lypha_dubia_genome_assembly,_chromosome:_5	AUGUSTUS	CDS	46530585	46530608	0.96	+	0	ID=g26876.t1.CDS1;Parent=g26876.t1;
OX371264.1_Lypha_dubia_genome_assembly,_chromosome:_5	AUGUSTUS	exon	46530585	46530608	.	+	.	ID=g26876.t1.exon1;Parent=g26876.t1;
OX371264.1_Lypha_dubia_genome_assembly,_chromosome:_5	AUGUSTUS	intron	46530609	46530698	1	+	.	ID=g26876.t1.intron1;Parent=g26876.t1;
OX371264.1_Lypha_dubia_genome_assembly,_chromosome:_5	AUGUSTUS	CDS	46530699	46530875	1	+	0	ID=g26876.t1.CDS2;Parent=g26876.t1;
OX371264.1_Lypha_dubia_genome_assembly,_chromosome:_5	AUGUSTUS	exon	46530699	46530875	.	+	.	ID=g26876.t1.exon2;Parent=g26876.t1;
OX371264.1_Lypha_dubia_genome_assembly,_chromosome:_5	AUGUSTUS	intron	46530876	46530936	1	+	.	ID=g26876.t1.intron2;Parent=g26876.t1;
OX371264.1_Lypha_dubia_genome_assembly,_chromosome:_5	AUGUSTUS	CDS	46530937	46531113	1	+	0	ID=g26876.t1.CDS3;Parent=g26876.t1;
OX371264.1_Lypha_dubia_genome_assembly,_chromosome:_5	AUGUSTUS	exon	46530937	46531113	.	+	.	ID=g26876.t1.exon3;Parent=g26876.t1;
OX371264.1_Lypha_dubia_genome_assembly,_chromosome:_5	AUGUSTUS	intron	46531114	46531167	1	+	.	ID=g26876.t1.intron3;Parent=g26876.t1;
OX371264.1_Lypha_dubia_genome_assembly,_chromosome:_5	AUGUSTUS	CDS	46531168	46531470	1	+	0	ID=g26876.t1.CDS4;Parent=g26876.t1;
OX371264.1_Lypha_dubia_genome_assembly,_chromosome:_5	AUGUSTUS	exon	46531168	46531470	.	+	.	ID=g26876.t1.exon4;Parent=g26876.t1;
OX371264.1_Lypha_dubia_genome_assembly,_chromosome:_5	AUGUSTUS	stop_codon	46531468	46531470	.	+	0	ID=g26876.t1.stop1;Parent=g26876.t1;
OX371264.1_Lypha_dubia_genome_assembly,_chromosome:_5	AUGUSTUS	gene	46532646	46534131	.	-	.	ID=g26877;
OX371264.1_Lypha_dubia_genome_assembly,_chromosome:_5	AUGUSTUS	mRNA	46532646	46534131	0.91	-	.	ID=g26877.t1;Parent=g26877;
OX371264.1_Lypha_dubia_genome_assembly,_chromosome:_5	AUGUSTUS	stop_codon	46532646	46532648	.	-	0	ID=g26877.t1.stop1;Parent=g26877.t1;
OX371264.1_Lypha_dubia_genome_assembly,_chromosome:_5	AUGUSTUS	CDS	46532646	46533077	1	-	0	ID=g26877.t1.CDS1;Parent=g26877.t1;
OX371264.1_Lypha_dubia_genome_assembly,_chromosome:_5	AUGUSTUS	exon	46532646	46533077	.	-	.	ID=g26877.t1.exon1;Parent=g26877.t1;
OX371264.1_Lypha_dubia_genome_assembly,_chromosome:_5	AUGUSTUS	intron	46533078	46533128	1	-	.	ID=g26877.t1.intron1;Parent=g26877.t1;
OX371264.1_Lypha_dubia_genome_assembly,_chromosome:_5	AUGUSTUS	CDS	46533129	46533376	1	-	2	ID=g26877.t1.CDS2;Parent=g26877.t1;
OX371264.1_Lypha_dubia_genome_assembly,_chromosome:_5	AUGUSTUS	exon	46533129	46533376	.	-	.	ID=g26877.t1.exon2;Parent=g26877.t1;
OX371264.1_Lypha_dubia_genome_assembly,_chromosome:_5	AUGUSTUS	intron	46533377	46533433	1	-	.	ID=g26877.t1.intron2;Parent=g26877.t1;
OX371264.1_Lypha_dubia_genome_assembly,_chromosome:_5	AUGUSTUS	CDS	46533434	46533518	1	-	0	ID=g26877.t1.CDS3;Parent=g26877.t1;
OX371264.1_Lypha_dubia_genome_assembly,_chromosome:_5	AUGUSTUS	exon	46533434	46533518	.	-	.	ID=g26877.t1.exon3;Parent=g26877.t1;
OX371264.1_Lypha_dubia_genome_assembly,_chromosome:_5	AUGUSTUS	intron	46533519	46533617	1	-	.	ID=g26877.t1.intron3;Parent=g26877.t1;
OX371264.1_Lypha_dubia_genome_assembly,_chromosome:_5	AUGUSTUS	CDS	46533618	46533765	1	-	1	ID=g26877.t1.CDS4;Parent=g26877.t1;
OX371264.1_Lypha_dubia_genome_assembly,_chromosome:_5	AUGUSTUS	exon	46533618	46533765	.	-	.	ID=g26877.t1.exon4;Parent=g26877.t1;
OX371264.1_Lypha_dubia_genome_assembly,_chromosome:_5	AUGUSTUS	intron	46533766	46533817	1	-	.	ID=g26877.t1.intron4;Parent=g26877.t1;
OX371264.1_Lypha_dubia_genome_assembly,_chromosome:_5	AUGUSTUS	CDS	46533818	46534131	0.91	-	0	ID=g26877.t1.CDS5;Parent=g26877.t1;
OX371264.1_Lypha_dubia_genome_assembly,_chromosome:_5	AUGUSTUS	exon	46533818	46534131	.	-	.	ID=g26877.t1.exon5;Parent=g26877.t1;
OX371264.1_Lypha_dubia_genome_assembly,_chromosome:_5	AUGUSTUS	start_codon	46534129	46534131	.	-	0	ID=g26877.t1.start1;Parent=g26877.t1;
OX371264.1_Lypha_dubia_genome_assembly,_chromosome:_5	AUGUSTUS	gene	46535556	46536013	.	+	.	ID=g26878;
OX371264.1_Lypha_dubia_genome_assembly,_chromosome:_5	AUGUSTUS	mRNA	46535556	46536013	1	+	.	ID=g26878.t1;Parent=g26878;
OX371264.1_Lypha_dubia_genome_assembly,_chromosome:_5	AUGUSTUS	start_codon	46535556	46535558	.	+	0	ID=g26878.t1.start1;Parent=g26878.t1;
OX371264.1_Lypha_dubia_genome_assembly,_chromosome:_5	AUGUSTUS	CDS	46535556	46535631	1	+	0	ID=g26878.t1.CDS1;Parent=g26878.t1;
OX371264.1_Lypha_dubia_genome_assembly,_chromosome:_5	AUGUSTUS	exon	46535556	46535631	.	+	.	ID=g26878.t1.exon1;Parent=g26878.t1;
OX371264.1_Lypha_dubia_genome_assembly,_chromosome:_5	AUGUSTUS	intron	46535632	46535685	1	+	.	ID=g26878.t1.intron1;Parent=g26878.t1;
OX371264.1_Lypha_dubia_genome_assembly,_chromosome:_5	AUGUSTUS	CDS	46535686	46535877	1	+	2	ID=g26878.t1.CDS2;Parent=g26878.t1;
OX371264.1_Lypha_dubia_genome_assembly,_chromosome:_5	AUGUSTUS	exon	46535686	46535877	.	+	.	ID=g26878.t1.exon2;Parent=g26878.t1;
OX371264.1_Lypha_dubia_genome_assembly,_chromosome:_5	AUGUSTUS	intron	46535878	46535933	1	+	.	ID=g26878.t1.intron2;Parent=g26878.t1;
OX371264.1_Lypha_dubia_genome_assembly,_chromosome:_5	AUGUSTUS	CDS	46535934	46536013	1	+	2	ID=g26878.t1.CDS3;Parent=g26878.t1;
OX371264.1_Lypha_dubia_genome_assembly,_chromosome:_5	AUGUSTUS	exon	46535934	46536013	.	+	.	ID=g26878.t1.exon3;Parent=g26878.t1;
OX371264.1_Lypha_dubia_genome_assembly,_chromosome:_5	AUGUSTUS	stop_codon	46536011	46536013	.	+	0	ID=g26878.t1.stop1;Parent=g26878.t1;
OX371264.1_Lypha_dubia_genome_assembly,_chromosome:_5	AUGUSTUS	gene	46536213	46536842	.	+	.	ID=g26879;
OX371264.1_Lypha_dubia_genome_assembly,_chromosome:_5	AUGUSTUS	mRNA	46536213	46536842	1	+	.	ID=g26879.t1;Parent=g26879;
OX371264.1_Lypha_dubia_genome_assembly,_chromosome:_5	AUGUSTUS	start_codon	46536213	46536215	.	+	0	ID=g26879.t1.start1;Parent=g26879.t1;
OX371264.1_Lypha_dubia_genome_assembly,_chromosome:_5	AUGUSTUS	CDS	46536213	46536842	1	+	0	ID=g26879.t1.CDS1;Parent=g26879.t1;
OX371264.1_Lypha_dubia_genome_assembly,_chromosome:_5	AUGUSTUS	exon	46536213	46536842	.	+	.	ID=g26879.t1.exon1;Parent=g26879.t1;
OX371264.1_Lypha_dubia_genome_assembly,_chromosome:_5	AUGUSTUS	stop_codon	46536840	46536842	.	+	0	ID=g26879.t1.stop1;Parent=g26879.t1;
OX371264.1_Lypha_dubia_genome_assembly,_chromosome:_5	AUGUSTUS	gene	46558710	46560011	.	-	.	ID=g26880;
OX371264.1_Lypha_dubia_genome_assembly,_chromosome:_5	AUGUSTUS	mRNA	46558710	46560011	0.34	-	.	ID=g26880.t1;Parent=g26880;
OX371264.1_Lypha_dubia_genome_assembly,_chromosome:_5	AUGUSTUS	stop_codon	46558710	46558712	.	-	0	ID=g26880.t1.stop1;Parent=g26880.t1;
OX371264.1_Lypha_dubia_genome_assembly,_chromosome:_5	AUGUSTUS	CDS	46558710	46558774	0.34	-	2	ID=g26880.t1.CDS1;Parent=g26880.t1;
OX371264.1_Lypha_dubia_genome_assembly,_chromosome:_5	AUGUSTUS	exon	46558710	46558774	.	-	.	ID=g26880.t1.exon1;Parent=g26880.t1;
OX371264.1_Lypha_dubia_genome_assembly,_chromosome:_5	AUGUSTUS	intron	46558775	46558843	0.34	-	.	ID=g26880.t1.intron1;Parent=g26880.t1;
OX371264.1_Lypha_dubia_genome_assembly,_chromosome:_5	AUGUSTUS	CDS	46558844	46560011	0.34	-	0	ID=g26880.t1.CDS2;Parent=g26880.t1;
OX371264.1_Lypha_dubia_genome_assembly,_chromosome:_5	AUGUSTUS	exon	46558844	46560011	.	-	.	ID=g26880.t1.exon2;Parent=g26880.t1;
OX371264.1_Lypha_dubia_genome_assembly,_chromosome:_5	AUGUSTUS	start_codon	46560009	46560011	.	-	0	ID=g26880.t1.start1;Parent=g26880.t1;
OX371264.1_Lypha_dubia_genome_assembly,_chromosome:_5	AUGUSTUS	gene	46559536	46560011	.	-	.	ID=g26881;
OX371264.1_Lypha_dubia_genome_assembly,_chromosome:_5	AUGUSTUS	mRNA	46559536	46560011	0.73	-	.	ID=g26881.t1;Parent=g26881;
OX371264.1_Lypha_dubia_genome_assembly,_chromosome:_5	AUGUSTUS	stop_codon	46559536	46559538	.	-	0	ID=g26881.t1.stop1;Parent=g26881.t1;
OX371264.1_Lypha_dubia_genome_assembly,_chromosome:_5	AUGUSTUS	CDS	46559536	46559571	1	-	0	ID=g26881.t1.CDS1;Parent=g26881.t1;
OX371264.1_Lypha_dubia_genome_assembly,_chromosome:_5	AUGUSTUS	exon	46559536	46559571	.	-	.	ID=g26881.t1.exon1;Parent=g26881.t1;
OX371264.1_Lypha_dubia_genome_assembly,_chromosome:_5	AUGUSTUS	intron	46559572	46559639	0.73	-	.	ID=g26881.t1.intron1;Parent=g26881.t1;
OX371264.1_Lypha_dubia_genome_assembly,_chromosome:_5	AUGUSTUS	CDS	46559640	46560011	0.73	-	0	ID=g26881.t1.CDS2;Parent=g26881.t1;
OX371264.1_Lypha_dubia_genome_assembly,_chromosome:_5	AUGUSTUS	exon	46559640	46560011	.	-	.	ID=g26881.t1.exon2;Parent=g26881.t1;
OX371264.1_Lypha_dubia_genome_assembly,_chromosome:_5	AUGUSTUS	start_codon	46560009	46560011	.	-	0	ID=g26881.t1.start1;Parent=g26881.t1;
OX371264.1_Lypha_dubia_genome_assembly,_chromosome:_5	AUGUSTUS	gene	46627316	46634796	.	+	.	ID=g26882;
OX371264.1_Lypha_dubia_genome_assembly,_chromosome:_5	AUGUSTUS	mRNA	46627316	46634796	1	+	.	ID=g26882.t1;Parent=g26882;
OX371264.1_Lypha_dubia_genome_assembly,_chromosome:_5	AUGUSTUS	start_codon	46627316	46627318	.	+	0	ID=g26882.t1.start1;Parent=g26882.t1;
OX371264.1_Lypha_dubia_genome_assembly,_chromosome:_5	AUGUSTUS	CDS	46627316	46627806	1	+	0	ID=g26882.t1.CDS1;Parent=g26882.t1;
OX371264.1_Lypha_dubia_genome_assembly,_chromosome:_5	AUGUSTUS	exon	46627316	46627806	.	+	.	ID=g26882.t1.exon1;Parent=g26882.t1;
OX371264.1_Lypha_dubia_genome_assembly,_chromosome:_5	AUGUSTUS	intron	46627807	46628966	1	+	.	ID=g26882.t1.intron1;Parent=g26882.t1;
OX371264.1_Lypha_dubia_genome_assembly,_chromosome:_5	AUGUSTUS	CDS	46628967	46634796	1	+	1	ID=g26882.t1.CDS2;Parent=g26882.t1;
OX371264.1_Lypha_dubia_genome_assembly,_chromosome:_5	AUGUSTUS	exon	46628967	46634796	.	+	.	ID=g26882.t1.exon2;Parent=g26882.t1;
OX371264.1_Lypha_dubia_genome_assembly,_chromosome:_5	AUGUSTUS	stop_codon	46634794	46634796	.	+	0	ID=g26882.t1.stop1;Parent=g26882.t1;
OX371264.1_Lypha_dubia_genome_assembly,_chromosome:_5	AUGUSTUS	gene	46686073	46687374	.	-	.	ID=g26883;
OX371264.1_Lypha_dubia_genome_assembly,_chromosome:_5	AUGUSTUS	mRNA	46686073	46687374	0.27	-	.	ID=g26883.t1;Parent=g26883;
OX371264.1_Lypha_dubia_genome_assembly,_chromosome:_5	AUGUSTUS	stop_codon	46686073	46686075	.	-	0	ID=g26883.t1.stop1;Parent=g26883.t1;
OX371264.1_Lypha_dubia_genome_assembly,_chromosome:_5	AUGUSTUS	CDS	46686073	46686137	0.29	-	2	ID=g26883.t1.CDS1;Parent=g26883.t1;
OX371264.1_Lypha_dubia_genome_assembly,_chromosome:_5	AUGUSTUS	exon	46686073	46686137	.	-	.	ID=g26883.t1.exon1;Parent=g26883.t1;
OX371264.1_Lypha_dubia_genome_assembly,_chromosome:_5	AUGUSTUS	intron	46686138	46686206	0.29	-	.	ID=g26883.t1.intron1;Parent=g26883.t1;
OX371264.1_Lypha_dubia_genome_assembly,_chromosome:_5	AUGUSTUS	CDS	46686207	46687374	0.27	-	0	ID=g26883.t1.CDS2;Parent=g26883.t1;
OX371264.1_Lypha_dubia_genome_assembly,_chromosome:_5	AUGUSTUS	exon	46686207	46687374	.	-	.	ID=g26883.t1.exon2;Parent=g26883.t1;
OX371264.1_Lypha_dubia_genome_assembly,_chromosome:_5	AUGUSTUS	start_codon	46687372	46687374	.	-	0	ID=g26883.t1.start1;Parent=g26883.t1;
OX371264.1_Lypha_dubia_genome_assembly,_chromosome:_5	AUGUSTUS	gene	46686899	46687374	.	-	.	ID=g26884;
OX371264.1_Lypha_dubia_genome_assembly,_chromosome:_5	AUGUSTUS	mRNA	46686899	46687374	0.78	-	.	ID=g26884.t1;Parent=g26884;
OX371264.1_Lypha_dubia_genome_assembly,_chromosome:_5	AUGUSTUS	stop_codon	46686899	46686901	.	-	0	ID=g26884.t1.stop1;Parent=g26884.t1;
OX371264.1_Lypha_dubia_genome_assembly,_chromosome:_5	AUGUSTUS	CDS	46686899	46686934	1	-	0	ID=g26884.t1.CDS1;Parent=g26884.t1;
OX371264.1_Lypha_dubia_genome_assembly,_chromosome:_5	AUGUSTUS	exon	46686899	46686934	.	-	.	ID=g26884.t1.exon1;Parent=g26884.t1;
OX371264.1_Lypha_dubia_genome_assembly,_chromosome:_5	AUGUSTUS	intron	46686935	46687002	0.78	-	.	ID=g26884.t1.intron1;Parent=g26884.t1;
OX371264.1_Lypha_dubia_genome_assembly,_chromosome:_5	AUGUSTUS	CDS	46687003	46687374	0.78	-	0	ID=g26884.t1.CDS2;Parent=g26884.t1;
OX371264.1_Lypha_dubia_genome_assembly,_chromosome:_5	AUGUSTUS	exon	46687003	46687374	.	-	.	ID=g26884.t1.exon2;Parent=g26884.t1;
OX371264.1_Lypha_dubia_genome_assembly,_chromosome:_5	AUGUSTUS	start_codon	46687372	46687374	.	-	0	ID=g26884.t1.start1;Parent=g26884.t1;
OX371264.1_Lypha_dubia_genome_assembly,_chromosome:_5	AUGUSTUS	gene	46707609	46726762	.	+	.	ID=g26885;
OX371264.1_Lypha_dubia_genome_assembly,_chromosome:_5	AUGUSTUS	mRNA	46707609	46726762	0.34	+	.	ID=g26885.t1;Parent=g26885;
OX371264.1_Lypha_dubia_genome_assembly,_chromosome:_5	AUGUSTUS	start_codon	46707609	46707611	.	+	0	ID=g26885.t1.start1;Parent=g26885.t1;
OX371264.1_Lypha_dubia_genome_assembly,_chromosome:_5	AUGUSTUS	CDS	46707609	46707819	0.41	+	0	ID=g26885.t1.CDS1;Parent=g26885.t1;
OX371264.1_Lypha_dubia_genome_assembly,_chromosome:_5	AUGUSTUS	exon	46707609	46707819	.	+	.	ID=g26885.t1.exon1;Parent=g26885.t1;
OX371264.1_Lypha_dubia_genome_assembly,_chromosome:_5	AUGUSTUS	intron	46707820	46714564	0.57	+	.	ID=g26885.t1.intron1;Parent=g26885.t1;
OX371264.1_Lypha_dubia_genome_assembly,_chromosome:_5	AUGUSTUS	CDS	46714565	46714632	1	+	2	ID=g26885.t1.CDS2;Parent=g26885.t1;
OX371264.1_Lypha_dubia_genome_assembly,_chromosome:_5	AUGUSTUS	exon	46714565	46714632	.	+	.	ID=g26885.t1.exon2;Parent=g26885.t1;
OX371264.1_Lypha_dubia_genome_assembly,_chromosome:_5	AUGUSTUS	intron	46714633	46718300	1	+	.	ID=g26885.t1.intron2;Parent=g26885.t1;
OX371264.1_Lypha_dubia_genome_assembly,_chromosome:_5	AUGUSTUS	CDS	46718301	46718338	1	+	0	ID=g26885.t1.CDS3;Parent=g26885.t1;
OX371264.1_Lypha_dubia_genome_assembly,_chromosome:_5	AUGUSTUS	exon	46718301	46718338	.	+	.	ID=g26885.t1.exon3;Parent=g26885.t1;
OX371264.1_Lypha_dubia_genome_assembly,_chromosome:_5	AUGUSTUS	intron	46718339	46725686	1	+	.	ID=g26885.t1.intron3;Parent=g26885.t1;
OX371264.1_Lypha_dubia_genome_assembly,_chromosome:_5	AUGUSTUS	CDS	46725687	46725724	0.99	+	1	ID=g26885.t1.CDS4;Parent=g26885.t1;
OX371264.1_Lypha_dubia_genome_assembly,_chromosome:_5	AUGUSTUS	exon	46725687	46725724	.	+	.	ID=g26885.t1.exon4;Parent=g26885.t1;
OX371264.1_Lypha_dubia_genome_assembly,_chromosome:_5	AUGUSTUS	intron	46725725	46726577	0.66	+	.	ID=g26885.t1.intron4;Parent=g26885.t1;
OX371264.1_Lypha_dubia_genome_assembly,_chromosome:_5	AUGUSTUS	CDS	46726578	46726762	0.66	+	2	ID=g26885.t1.CDS5;Parent=g26885.t1;
OX371264.1_Lypha_dubia_genome_assembly,_chromosome:_5	AUGUSTUS	exon	46726578	46726762	.	+	.	ID=g26885.t1.exon5;Parent=g26885.t1;
OX371264.1_Lypha_dubia_genome_assembly,_chromosome:_5	AUGUSTUS	stop_codon	46726760	46726762	.	+	0	ID=g26885.t1.stop1;Parent=g26885.t1;
OX371264.1_Lypha_dubia_genome_assembly,_chromosome:_5	AUGUSTUS	gene	46743176	46748188	.	+	.	ID=g26886;
OX371264.1_Lypha_dubia_genome_assembly,_chromosome:_5	AUGUSTUS	mRNA	46743176	46748188	1	+	.	ID=g26886.t1;Parent=g26886;
OX371264.1_Lypha_dubia_genome_assembly,_chromosome:_5	AUGUSTUS	start_codon	46743176	46743178	.	+	0	ID=g26886.t1.start1;Parent=g26886.t1;
OX371264.1_Lypha_dubia_genome_assembly,_chromosome:_5	AUGUSTUS	CDS	46743176	46743272	1	+	0	ID=g26886.t1.CDS1;Parent=g26886.t1;
OX371264.1_Lypha_dubia_genome_assembly,_chromosome:_5	AUGUSTUS	exon	46743176	46743272	.	+	.	ID=g26886.t1.exon1;Parent=g26886.t1;
OX371264.1_Lypha_dubia_genome_assembly,_chromosome:_5	AUGUSTUS	intron	46743273	46743330	1	+	.	ID=g26886.t1.intron1;Parent=g26886.t1;
OX371264.1_Lypha_dubia_genome_assembly,_chromosome:_5	AUGUSTUS	CDS	46743331	46743467	1	+	2	ID=g26886.t1.CDS2;Parent=g26886.t1;
OX371264.1_Lypha_dubia_genome_assembly,_chromosome:_5	AUGUSTUS	exon	46743331	46743467	.	+	.	ID=g26886.t1.exon2;Parent=g26886.t1;
OX371264.1_Lypha_dubia_genome_assembly,_chromosome:_5	AUGUSTUS	intron	46743468	46745826	1	+	.	ID=g26886.t1.intron2;Parent=g26886.t1;
OX371264.1_Lypha_dubia_genome_assembly,_chromosome:_5	AUGUSTUS	CDS	46745827	46746040	1	+	0	ID=g26886.t1.CDS3;Parent=g26886.t1;
OX371264.1_Lypha_dubia_genome_assembly,_chromosome:_5	AUGUSTUS	exon	46745827	46746040	.	+	.	ID=g26886.t1.exon3;Parent=g26886.t1;
OX371264.1_Lypha_dubia_genome_assembly,_chromosome:_5	AUGUSTUS	intron	46746041	46746105	1	+	.	ID=g26886.t1.intron3;Parent=g26886.t1;
OX371264.1_Lypha_dubia_genome_assembly,_chromosome:_5	AUGUSTUS	CDS	46746106	46746436	1	+	2	ID=g26886.t1.CDS4;Parent=g26886.t1;
OX371264.1_Lypha_dubia_genome_assembly,_chromosome:_5	AUGUSTUS	exon	46746106	46746436	.	+	.	ID=g26886.t1.exon4;Parent=g26886.t1;
OX371264.1_Lypha_dubia_genome_assembly,_chromosome:_5	AUGUSTUS	intron	46746437	46747968	1	+	.	ID=g26886.t1.intron4;Parent=g26886.t1;
OX371264.1_Lypha_dubia_genome_assembly,_chromosome:_5	AUGUSTUS	CDS	46747969	46748188	1	+	1	ID=g26886.t1.CDS5;Parent=g26886.t1;
OX371264.1_Lypha_dubia_genome_assembly,_chromosome:_5	AUGUSTUS	exon	46747969	46748188	.	+	.	ID=g26886.t1.exon5;Parent=g26886.t1;
OX371264.1_Lypha_dubia_genome_assembly,_chromosome:_5	AUGUSTUS	stop_codon	46748186	46748188	.	+	0	ID=g26886.t1.stop1;Parent=g26886.t1;
OX371264.1_Lypha_dubia_genome_assembly,_chromosome:_5	AUGUSTUS	gene	46751194	46757867	.	-	.	ID=g26887;
OX371264.1_Lypha_dubia_genome_assembly,_chromosome:_5	AUGUSTUS	mRNA	46751194	46757867	1	-	.	ID=g26887.t1;Parent=g26887;
OX371264.1_Lypha_dubia_genome_assembly,_chromosome:_5	AUGUSTUS	stop_codon	46751194	46751196	.	-	0	ID=g26887.t1.stop1;Parent=g26887.t1;
OX371264.1_Lypha_dubia_genome_assembly,_chromosome:_5	AUGUSTUS	CDS	46751194	46751338	1	-	1	ID=g26887.t1.CDS1;Parent=g26887.t1;
OX371264.1_Lypha_dubia_genome_assembly,_chromosome:_5	AUGUSTUS	exon	46751194	46751338	.	-	.	ID=g26887.t1.exon1;Parent=g26887.t1;
OX371264.1_Lypha_dubia_genome_assembly,_chromosome:_5	AUGUSTUS	intron	46751339	46756274	1	-	.	ID=g26887.t1.intron1;Parent=g26887.t1;
OX371264.1_Lypha_dubia_genome_assembly,_chromosome:_5	AUGUSTUS	CDS	46756275	46756615	1	-	0	ID=g26887.t1.CDS2;Parent=g26887.t1;
OX371264.1_Lypha_dubia_genome_assembly,_chromosome:_5	AUGUSTUS	exon	46756275	46756615	.	-	.	ID=g26887.t1.exon2;Parent=g26887.t1;
OX371264.1_Lypha_dubia_genome_assembly,_chromosome:_5	AUGUSTUS	intron	46756616	46756733	1	-	.	ID=g26887.t1.intron2;Parent=g26887.t1;
OX371264.1_Lypha_dubia_genome_assembly,_chromosome:_5	AUGUSTUS	CDS	46756734	46757752	1	-	2	ID=g26887.t1.CDS3;Parent=g26887.t1;
OX371264.1_Lypha_dubia_genome_assembly,_chromosome:_5	AUGUSTUS	exon	46756734	46757752	.	-	.	ID=g26887.t1.exon3;Parent=g26887.t1;
OX371264.1_Lypha_dubia_genome_assembly,_chromosome:_5	AUGUSTUS	intron	46757753	46757848	1	-	.	ID=g26887.t1.intron3;Parent=g26887.t1;
OX371264.1_Lypha_dubia_genome_assembly,_chromosome:_5	AUGUSTUS	CDS	46757849	46757867	1	-	0	ID=g26887.t1.CDS4;Parent=g26887.t1;
OX371264.1_Lypha_dubia_genome_assembly,_chromosome:_5	AUGUSTUS	exon	46757849	46757867	.	-	.	ID=g26887.t1.exon4;Parent=g26887.t1;
OX371264.1_Lypha_dubia_genome_assembly,_chromosome:_5	AUGUSTUS	start_codon	46757865	46757867	.	-	0	ID=g26887.t1.start1;Parent=g26887.t1;
OX371264.1_Lypha_dubia_genome_assembly,_chromosome:_5	AUGUSTUS	gene	46786916	46787404	.	-	.	ID=g26888;
OX371264.1_Lypha_dubia_genome_assembly,_chromosome:_5	AUGUSTUS	mRNA	46786916	46787404	0.95	-	.	ID=g26888.t1;Parent=g26888;
OX371264.1_Lypha_dubia_genome_assembly,_chromosome:_5	AUGUSTUS	stop_codon	46786916	46786918	.	-	0	ID=g26888.t1.stop1;Parent=g26888.t1;
OX371264.1_Lypha_dubia_genome_assembly,_chromosome:_5	AUGUSTUS	CDS	46786916	46787404	0.95	-	0	ID=g26888.t1.CDS1;Parent=g26888.t1;
OX371264.1_Lypha_dubia_genome_assembly,_chromosome:_5	AUGUSTUS	exon	46786916	46787404	.	-	.	ID=g26888.t1.exon1;Parent=g26888.t1;
OX371264.1_Lypha_dubia_genome_assembly,_chromosome:_5	AUGUSTUS	start_codon	46787402	46787404	.	-	0	ID=g26888.t1.start1;Parent=g26888.t1;
OX371264.1_Lypha_dubia_genome_assembly,_chromosome:_5	AUGUSTUS	gene	46789930	46791756	.	-	.	ID=g26889;
OX371264.1_Lypha_dubia_genome_assembly,_chromosome:_5	AUGUSTUS	mRNA	46789930	46791756	0.93	-	.	ID=g26889.t1;Parent=g26889;
OX371264.1_Lypha_dubia_genome_assembly,_chromosome:_5	AUGUSTUS	stop_codon	46789930	46789932	.	-	0	ID=g26889.t1.stop1;Parent=g26889.t1;
OX371264.1_Lypha_dubia_genome_assembly,_chromosome:_5	AUGUSTUS	CDS	46789930	46790016	0.95	-	0	ID=g26889.t1.CDS1;Parent=g26889.t1;
OX371264.1_Lypha_dubia_genome_assembly,_chromosome:_5	AUGUSTUS	exon	46789930	46790016	.	-	.	ID=g26889.t1.exon1;Parent=g26889.t1;
OX371264.1_Lypha_dubia_genome_assembly,_chromosome:_5	AUGUSTUS	intron	46790017	46790127	0.95	-	.	ID=g26889.t1.intron1;Parent=g26889.t1;
OX371264.1_Lypha_dubia_genome_assembly,_chromosome:_5	AUGUSTUS	CDS	46790128	46790312	0.99	-	2	ID=g26889.t1.CDS2;Parent=g26889.t1;
OX371264.1_Lypha_dubia_genome_assembly,_chromosome:_5	AUGUSTUS	exon	46790128	46790312	.	-	.	ID=g26889.t1.exon2;Parent=g26889.t1;
OX371264.1_Lypha_dubia_genome_assembly,_chromosome:_5	AUGUSTUS	intron	46790313	46791605	0.99	-	.	ID=g26889.t1.intron2;Parent=g26889.t1;
OX371264.1_Lypha_dubia_genome_assembly,_chromosome:_5	AUGUSTUS	CDS	46791606	46791756	0.98	-	0	ID=g26889.t1.CDS3;Parent=g26889.t1;
OX371264.1_Lypha_dubia_genome_assembly,_chromosome:_5	AUGUSTUS	exon	46791606	46791756	.	-	.	ID=g26889.t1.exon3;Parent=g26889.t1;
OX371264.1_Lypha_dubia_genome_assembly,_chromosome:_5	AUGUSTUS	start_codon	46791754	46791756	.	-	0	ID=g26889.t1.start1;Parent=g26889.t1;
OX371264.1_Lypha_dubia_genome_assembly,_chromosome:_5	AUGUSTUS	mRNA	46789930	46791756	0.87	-	.	ID=g26889.t2;Parent=g26889;
OX371264.1_Lypha_dubia_genome_assembly,_chromosome:_5	AUGUSTUS	stop_codon	46789930	46789932	.	-	0	ID=g26889.t2.stop1;Parent=g26889.t2;
OX371264.1_Lypha_dubia_genome_assembly,_chromosome:_5	AUGUSTUS	CDS	46789930	46790016	0.91	-	0	ID=g26889.t2.CDS1;Parent=g26889.t2;
OX371264.1_Lypha_dubia_genome_assembly,_chromosome:_5	AUGUSTUS	exon	46789930	46790016	.	-	.	ID=g26889.t2.exon1;Parent=g26889.t2;
OX371264.1_Lypha_dubia_genome_assembly,_chromosome:_5	AUGUSTUS	intron	46790017	46790127	0.91	-	.	ID=g26889.t2.intron1;Parent=g26889.t2;
OX371264.1_Lypha_dubia_genome_assembly,_chromosome:_5	AUGUSTUS	CDS	46790128	46791476	0.97	-	2	ID=g26889.t2.CDS2;Parent=g26889.t2;
OX371264.1_Lypha_dubia_genome_assembly,_chromosome:_5	AUGUSTUS	exon	46790128	46791476	.	-	.	ID=g26889.t2.exon2;Parent=g26889.t2;
OX371264.1_Lypha_dubia_genome_assembly,_chromosome:_5	AUGUSTUS	intron	46791477	46791605	0.97	-	.	ID=g26889.t2.intron2;Parent=g26889.t2;
OX371264.1_Lypha_dubia_genome_assembly,_chromosome:_5	AUGUSTUS	CDS	46791606	46791756	0.97	-	0	ID=g26889.t2.CDS3;Parent=g26889.t2;
OX371264.1_Lypha_dubia_genome_assembly,_chromosome:_5	AUGUSTUS	exon	46791606	46791756	.	-	.	ID=g26889.t2.exon3;Parent=g26889.t2;
OX371264.1_Lypha_dubia_genome_assembly,_chromosome:_5	AUGUSTUS	start_codon	46791754	46791756	.	-	0	ID=g26889.t2.start1;Parent=g26889.t2;
OX371264.1_Lypha_dubia_genome_assembly,_chromosome:_5	AUGUSTUS	gene	46807142	46807709	.	-	.	ID=g26890;
OX371264.1_Lypha_dubia_genome_assembly,_chromosome:_5	AUGUSTUS	mRNA	46807142	46807709	0.89	-	.	ID=g26890.t1;Parent=g26890;
OX371264.1_Lypha_dubia_genome_assembly,_chromosome:_5	AUGUSTUS	stop_codon	46807142	46807144	.	-	0	ID=g26890.t1.stop1;Parent=g26890.t1;
OX371264.1_Lypha_dubia_genome_assembly,_chromosome:_5	AUGUSTUS	CDS	46807142	46807333	1	-	0	ID=g26890.t1.CDS1;Parent=g26890.t1;
OX371264.1_Lypha_dubia_genome_assembly,_chromosome:_5	AUGUSTUS	exon	46807142	46807333	.	-	.	ID=g26890.t1.exon1;Parent=g26890.t1;
OX371264.1_Lypha_dubia_genome_assembly,_chromosome:_5	AUGUSTUS	intron	46807334	46807402	1	-	.	ID=g26890.t1.intron1;Parent=g26890.t1;
OX371264.1_Lypha_dubia_genome_assembly,_chromosome:_5	AUGUSTUS	CDS	46807403	46807526	0.91	-	1	ID=g26890.t1.CDS2;Parent=g26890.t1;
OX371264.1_Lypha_dubia_genome_assembly,_chromosome:_5	AUGUSTUS	exon	46807403	46807526	.	-	.	ID=g26890.t1.exon2;Parent=g26890.t1;
OX371264.1_Lypha_dubia_genome_assembly,_chromosome:_5	AUGUSTUS	intron	46807527	46807608	0.89	-	.	ID=g26890.t1.intron2;Parent=g26890.t1;
OX371264.1_Lypha_dubia_genome_assembly,_chromosome:_5	AUGUSTUS	CDS	46807609	46807709	0.89	-	0	ID=g26890.t1.CDS3;Parent=g26890.t1;
OX371264.1_Lypha_dubia_genome_assembly,_chromosome:_5	AUGUSTUS	exon	46807609	46807709	.	-	.	ID=g26890.t1.exon3;Parent=g26890.t1;
OX371264.1_Lypha_dubia_genome_assembly,_chromosome:_5	AUGUSTUS	start_codon	46807707	46807709	.	-	0	ID=g26890.t1.start1;Parent=g26890.t1;
OX371264.1_Lypha_dubia_genome_assembly,_chromosome:_5	AUGUSTUS	gene	46812302	46814729	.	+	.	ID=g26891;
OX371264.1_Lypha_dubia_genome_assembly,_chromosome:_5	AUGUSTUS	mRNA	46812302	46814729	0.54	+	.	ID=g26891.t1;Parent=g26891;
OX371264.1_Lypha_dubia_genome_assembly,_chromosome:_5	AUGUSTUS	start_codon	46812302	46812304	.	+	0	ID=g26891.t1.start1;Parent=g26891.t1;
OX371264.1_Lypha_dubia_genome_assembly,_chromosome:_5	AUGUSTUS	CDS	46812302	46812367	0.84	+	0	ID=g26891.t1.CDS1;Parent=g26891.t1;
OX371264.1_Lypha_dubia_genome_assembly,_chromosome:_5	AUGUSTUS	exon	46812302	46812367	.	+	.	ID=g26891.t1.exon1;Parent=g26891.t1;
OX371264.1_Lypha_dubia_genome_assembly,_chromosome:_5	AUGUSTUS	intron	46812368	46813876	0.54	+	.	ID=g26891.t1.intron1;Parent=g26891.t1;
OX371264.1_Lypha_dubia_genome_assembly,_chromosome:_5	AUGUSTUS	CDS	46813877	46813967	0.58	+	0	ID=g26891.t1.CDS2;Parent=g26891.t1;
OX371264.1_Lypha_dubia_genome_assembly,_chromosome:_5	AUGUSTUS	exon	46813877	46813967	.	+	.	ID=g26891.t1.exon2;Parent=g26891.t1;
OX371264.1_Lypha_dubia_genome_assembly,_chromosome:_5	AUGUSTUS	intron	46813968	46814021	1	+	.	ID=g26891.t1.intron2;Parent=g26891.t1;
OX371264.1_Lypha_dubia_genome_assembly,_chromosome:_5	AUGUSTUS	CDS	46814022	46814181	1	+	2	ID=g26891.t1.CDS3;Parent=g26891.t1;
OX371264.1_Lypha_dubia_genome_assembly,_chromosome:_5	AUGUSTUS	exon	46814022	46814181	.	+	.	ID=g26891.t1.exon3;Parent=g26891.t1;
OX371264.1_Lypha_dubia_genome_assembly,_chromosome:_5	AUGUSTUS	intron	46814182	46814236	1	+	.	ID=g26891.t1.intron3;Parent=g26891.t1;
OX371264.1_Lypha_dubia_genome_assembly,_chromosome:_5	AUGUSTUS	CDS	46814237	46814351	1	+	1	ID=g26891.t1.CDS4;Parent=g26891.t1;
OX371264.1_Lypha_dubia_genome_assembly,_chromosome:_5	AUGUSTUS	exon	46814237	46814351	.	+	.	ID=g26891.t1.exon4;Parent=g26891.t1;
OX371264.1_Lypha_dubia_genome_assembly,_chromosome:_5	AUGUSTUS	intron	46814352	46814430	1	+	.	ID=g26891.t1.intron4;Parent=g26891.t1;
OX371264.1_Lypha_dubia_genome_assembly,_chromosome:_5	AUGUSTUS	CDS	46814431	46814600	1	+	0	ID=g26891.t1.CDS5;Parent=g26891.t1;
OX371264.1_Lypha_dubia_genome_assembly,_chromosome:_5	AUGUSTUS	exon	46814431	46814600	.	+	.	ID=g26891.t1.exon5;Parent=g26891.t1;
OX371264.1_Lypha_dubia_genome_assembly,_chromosome:_5	AUGUSTUS	intron	46814601	46814662	1	+	.	ID=g26891.t1.intron5;Parent=g26891.t1;
OX371264.1_Lypha_dubia_genome_assembly,_chromosome:_5	AUGUSTUS	CDS	46814663	46814729	1	+	1	ID=g26891.t1.CDS6;Parent=g26891.t1;
OX371264.1_Lypha_dubia_genome_assembly,_chromosome:_5	AUGUSTUS	exon	46814663	46814729	.	+	.	ID=g26891.t1.exon6;Parent=g26891.t1;
OX371264.1_Lypha_dubia_genome_assembly,_chromosome:_5	AUGUSTUS	stop_codon	46814727	46814729	.	+	0	ID=g26891.t1.stop1;Parent=g26891.t1;
OX371264.1_Lypha_dubia_genome_assembly,_chromosome:_5	AUGUSTUS	gene	46820085	46820471	.	+	.	ID=g26892;
OX371264.1_Lypha_dubia_genome_assembly,_chromosome:_5	AUGUSTUS	mRNA	46820085	46820471	1	+	.	ID=g26892.t1;Parent=g26892;
OX371264.1_Lypha_dubia_genome_assembly,_chromosome:_5	AUGUSTUS	start_codon	46820085	46820087	.	+	0	ID=g26892.t1.start1;Parent=g26892.t1;
OX371264.1_Lypha_dubia_genome_assembly,_chromosome:_5	AUGUSTUS	CDS	46820085	46820471	1	+	0	ID=g26892.t1.CDS1;Parent=g26892.t1;
OX371264.1_Lypha_dubia_genome_assembly,_chromosome:_5	AUGUSTUS	exon	46820085	46820471	.	+	.	ID=g26892.t1.exon1;Parent=g26892.t1;
OX371264.1_Lypha_dubia_genome_assembly,_chromosome:_5	AUGUSTUS	stop_codon	46820469	46820471	.	+	0	ID=g26892.t1.stop1;Parent=g26892.t1;
OX371264.1_Lypha_dubia_genome_assembly,_chromosome:_5	AUGUSTUS	gene	46820569	46821615	.	+	.	ID=g26893;
OX371264.1_Lypha_dubia_genome_assembly,_chromosome:_5	AUGUSTUS	mRNA	46820569	46821615	0.57	+	.	ID=g26893.t1;Parent=g26893;
OX371264.1_Lypha_dubia_genome_assembly,_chromosome:_5	AUGUSTUS	start_codon	46820569	46820571	.	+	0	ID=g26893.t1.start1;Parent=g26893.t1;
OX371264.1_Lypha_dubia_genome_assembly,_chromosome:_5	AUGUSTUS	CDS	46820569	46820854	0.94	+	0	ID=g26893.t1.CDS1;Parent=g26893.t1;
OX371264.1_Lypha_dubia_genome_assembly,_chromosome:_5	AUGUSTUS	exon	46820569	46820854	.	+	.	ID=g26893.t1.exon1;Parent=g26893.t1;
OX371264.1_Lypha_dubia_genome_assembly,_chromosome:_5	AUGUSTUS	intron	46820855	46820937	0.85	+	.	ID=g26893.t1.intron1;Parent=g26893.t1;
OX371264.1_Lypha_dubia_genome_assembly,_chromosome:_5	AUGUSTUS	CDS	46820938	46821114	0.58	+	2	ID=g26893.t1.CDS2;Parent=g26893.t1;
OX371264.1_Lypha_dubia_genome_assembly,_chromosome:_5	AUGUSTUS	exon	46820938	46821114	.	+	.	ID=g26893.t1.exon2;Parent=g26893.t1;
OX371264.1_Lypha_dubia_genome_assembly,_chromosome:_5	AUGUSTUS	intron	46821115	46821304	0.66	+	.	ID=g26893.t1.intron2;Parent=g26893.t1;
OX371264.1_Lypha_dubia_genome_assembly,_chromosome:_5	AUGUSTUS	CDS	46821305	46821615	0.75	+	2	ID=g26893.t1.CDS3;Parent=g26893.t1;
OX371264.1_Lypha_dubia_genome_assembly,_chromosome:_5	AUGUSTUS	exon	46821305	46821615	.	+	.	ID=g26893.t1.exon3;Parent=g26893.t1;
OX371264.1_Lypha_dubia_genome_assembly,_chromosome:_5	AUGUSTUS	stop_codon	46821613	46821615	.	+	0	ID=g26893.t1.stop1;Parent=g26893.t1;
OX371264.1_Lypha_dubia_genome_assembly,_chromosome:_5	AUGUSTUS	gene	46827325	46842632	.	+	.	ID=g26894;
OX371264.1_Lypha_dubia_genome_assembly,_chromosome:_5	AUGUSTUS	mRNA	46827325	46842632	0.47	+	.	ID=g26894.t1;Parent=g26894;
OX371264.1_Lypha_dubia_genome_assembly,_chromosome:_5	AUGUSTUS	start_codon	46827325	46827327	.	+	0	ID=g26894.t1.start1;Parent=g26894.t1;
OX371264.1_Lypha_dubia_genome_assembly,_chromosome:_5	AUGUSTUS	CDS	46827325	46827599	0.55	+	0	ID=g26894.t1.CDS1;Parent=g26894.t1;
OX371264.1_Lypha_dubia_genome_assembly,_chromosome:_5	AUGUSTUS	exon	46827325	46827599	.	+	.	ID=g26894.t1.exon1;Parent=g26894.t1;
OX371264.1_Lypha_dubia_genome_assembly,_chromosome:_5	AUGUSTUS	intron	46827600	46827812	0.56	+	.	ID=g26894.t1.intron1;Parent=g26894.t1;
OX371264.1_Lypha_dubia_genome_assembly,_chromosome:_5	AUGUSTUS	CDS	46827813	46827928	0.48	+	1	ID=g26894.t1.CDS2;Parent=g26894.t1;
OX371264.1_Lypha_dubia_genome_assembly,_chromosome:_5	AUGUSTUS	exon	46827813	46827928	.	+	.	ID=g26894.t1.exon2;Parent=g26894.t1;
OX371264.1_Lypha_dubia_genome_assembly,_chromosome:_5	AUGUSTUS	intron	46827929	46841763	0.72	+	.	ID=g26894.t1.intron2;Parent=g26894.t1;
OX371264.1_Lypha_dubia_genome_assembly,_chromosome:_5	AUGUSTUS	CDS	46841764	46842632	0.94	+	2	ID=g26894.t1.CDS3;Parent=g26894.t1;
OX371264.1_Lypha_dubia_genome_assembly,_chromosome:_5	AUGUSTUS	exon	46841764	46842632	.	+	.	ID=g26894.t1.exon3;Parent=g26894.t1;
OX371264.1_Lypha_dubia_genome_assembly,_chromosome:_5	AUGUSTUS	stop_codon	46842630	46842632	.	+	0	ID=g26894.t1.stop1;Parent=g26894.t1;
OX371264.1_Lypha_dubia_genome_assembly,_chromosome:_5	AUGUSTUS	gene	46869080	46869313	.	+	.	ID=g26895;
OX371264.1_Lypha_dubia_genome_assembly,_chromosome:_5	AUGUSTUS	mRNA	46869080	46869313	1	+	.	ID=g26895.t1;Parent=g26895;
OX371264.1_Lypha_dubia_genome_assembly,_chromosome:_5	AUGUSTUS	start_codon	46869080	46869082	.	+	0	ID=g26895.t1.start1;Parent=g26895.t1;
OX371264.1_Lypha_dubia_genome_assembly,_chromosome:_5	AUGUSTUS	CDS	46869080	46869313	1	+	0	ID=g26895.t1.CDS1;Parent=g26895.t1;
OX371264.1_Lypha_dubia_genome_assembly,_chromosome:_5	AUGUSTUS	exon	46869080	46869313	.	+	.	ID=g26895.t1.exon1;Parent=g26895.t1;
OX371264.1_Lypha_dubia_genome_assembly,_chromosome:_5	AUGUSTUS	stop_codon	46869311	46869313	.	+	0	ID=g26895.t1.stop1;Parent=g26895.t1;
OX371264.1_Lypha_dubia_genome_assembly,_chromosome:_5	AUGUSTUS	gene	46872421	46874895	.	+	.	ID=g26896;
OX371264.1_Lypha_dubia_genome_assembly,_chromosome:_5	AUGUSTUS	mRNA	46873912	46874895	0.86	+	.	ID=g26896.t1;Parent=g26896;
OX371264.1_Lypha_dubia_genome_assembly,_chromosome:_5	AUGUSTUS	start_codon	46873912	46873914	.	+	0	ID=g26896.t1.start1;Parent=g26896.t1;
OX371264.1_Lypha_dubia_genome_assembly,_chromosome:_5	AUGUSTUS	CDS	46873912	46874647	0.86	+	0	ID=g26896.t1.CDS1;Parent=g26896.t1;
OX371264.1_Lypha_dubia_genome_assembly,_chromosome:_5	AUGUSTUS	exon	46873912	46874647	.	+	.	ID=g26896.t1.exon1;Parent=g26896.t1;
OX371264.1_Lypha_dubia_genome_assembly,_chromosome:_5	AUGUSTUS	intron	46874648	46874701	0.91	+	.	ID=g26896.t1.intron1;Parent=g26896.t1;
OX371264.1_Lypha_dubia_genome_assembly,_chromosome:_5	AUGUSTUS	CDS	46874702	46874895	0.91	+	2	ID=g26896.t1.CDS2;Parent=g26896.t1;
OX371264.1_Lypha_dubia_genome_assembly,_chromosome:_5	AUGUSTUS	exon	46874702	46874895	.	+	.	ID=g26896.t1.exon2;Parent=g26896.t1;
OX371264.1_Lypha_dubia_genome_assembly,_chromosome:_5	AUGUSTUS	stop_codon	46874893	46874895	.	+	0	ID=g26896.t1.stop1;Parent=g26896.t1;
OX371264.1_Lypha_dubia_genome_assembly,_chromosome:_5	AUGUSTUS	mRNA	46872421	46874895	0.42	+	.	ID=g26896.t2;Parent=g26896;
OX371264.1_Lypha_dubia_genome_assembly,_chromosome:_5	AUGUSTUS	start_codon	46872421	46872423	.	+	0	ID=g26896.t2.start1;Parent=g26896.t2;
OX371264.1_Lypha_dubia_genome_assembly,_chromosome:_5	AUGUSTUS	CDS	46872421	46873600	0.43	+	0	ID=g26896.t2.CDS1;Parent=g26896.t2;
OX371264.1_Lypha_dubia_genome_assembly,_chromosome:_5	AUGUSTUS	exon	46872421	46873600	.	+	.	ID=g26896.t2.exon1;Parent=g26896.t2;
OX371264.1_Lypha_dubia_genome_assembly,_chromosome:_5	AUGUSTUS	intron	46873601	46873873	0.52	+	.	ID=g26896.t2.intron1;Parent=g26896.t2;
OX371264.1_Lypha_dubia_genome_assembly,_chromosome:_5	AUGUSTUS	CDS	46873874	46874647	0.5	+	2	ID=g26896.t2.CDS2;Parent=g26896.t2;
OX371264.1_Lypha_dubia_genome_assembly,_chromosome:_5	AUGUSTUS	exon	46873874	46874647	.	+	.	ID=g26896.t2.exon2;Parent=g26896.t2;
OX371264.1_Lypha_dubia_genome_assembly,_chromosome:_5	AUGUSTUS	intron	46874648	46874701	0.96	+	.	ID=g26896.t2.intron2;Parent=g26896.t2;
OX371264.1_Lypha_dubia_genome_assembly,_chromosome:_5	AUGUSTUS	CDS	46874702	46874895	0.96	+	2	ID=g26896.t2.CDS3;Parent=g26896.t2;
OX371264.1_Lypha_dubia_genome_assembly,_chromosome:_5	AUGUSTUS	exon	46874702	46874895	.	+	.	ID=g26896.t2.exon3;Parent=g26896.t2;
OX371264.1_Lypha_dubia_genome_assembly,_chromosome:_5	AUGUSTUS	stop_codon	46874893	46874895	.	+	0	ID=g26896.t2.stop1;Parent=g26896.t2;
OX371264.1_Lypha_dubia_genome_assembly,_chromosome:_5	AUGUSTUS	mRNA	46874218	46874895	0.58	+	.	ID=g26896.t3;Parent=g26896;
OX371264.1_Lypha_dubia_genome_assembly,_chromosome:_5	AUGUSTUS	start_codon	46874218	46874220	.	+	0	ID=g26896.t3.start1;Parent=g26896.t3;
OX371264.1_Lypha_dubia_genome_assembly,_chromosome:_5	AUGUSTUS	CDS	46874218	46874647	0.58	+	0	ID=g26896.t3.CDS1;Parent=g26896.t3;
OX371264.1_Lypha_dubia_genome_assembly,_chromosome:_5	AUGUSTUS	exon	46874218	46874647	.	+	.	ID=g26896.t3.exon1;Parent=g26896.t3;
OX371264.1_Lypha_dubia_genome_assembly,_chromosome:_5	AUGUSTUS	intron	46874648	46874701	0.93	+	.	ID=g26896.t3.intron1;Parent=g26896.t3;
OX371264.1_Lypha_dubia_genome_assembly,_chromosome:_5	AUGUSTUS	CDS	46874702	46874895	0.93	+	2	ID=g26896.t3.CDS2;Parent=g26896.t3;
OX371264.1_Lypha_dubia_genome_assembly,_chromosome:_5	AUGUSTUS	exon	46874702	46874895	.	+	.	ID=g26896.t3.exon2;Parent=g26896.t3;
OX371264.1_Lypha_dubia_genome_assembly,_chromosome:_5	AUGUSTUS	stop_codon	46874893	46874895	.	+	0	ID=g26896.t3.stop1;Parent=g26896.t3;
OX371264.1_Lypha_dubia_genome_assembly,_chromosome:_5	AUGUSTUS	mRNA	46872421	46873788	0.81	+	.	ID=g26896.t4;Parent=g26896;
OX371264.1_Lypha_dubia_genome_assembly,_chromosome:_5	AUGUSTUS	start_codon	46872421	46872423	.	+	0	ID=g26896.t4.start1;Parent=g26896.t4;
OX371264.1_Lypha_dubia_genome_assembly,_chromosome:_5	AUGUSTUS	CDS	46872421	46873788	0.81	+	0	ID=g26896.t4.CDS1;Parent=g26896.t4;
OX371264.1_Lypha_dubia_genome_assembly,_chromosome:_5	AUGUSTUS	exon	46872421	46873788	.	+	.	ID=g26896.t4.exon1;Parent=g26896.t4;
OX371264.1_Lypha_dubia_genome_assembly,_chromosome:_5	AUGUSTUS	stop_codon	46873786	46873788	.	+	0	ID=g26896.t4.stop1;Parent=g26896.t4;
OX371264.1_Lypha_dubia_genome_assembly,_chromosome:_5	AUGUSTUS	gene	46879258	46880066	.	+	.	ID=g26897;
OX371264.1_Lypha_dubia_genome_assembly,_chromosome:_5	AUGUSTUS	mRNA	46879258	46880066	0.4	+	.	ID=g26897.t1;Parent=g26897;
OX371264.1_Lypha_dubia_genome_assembly,_chromosome:_5	AUGUSTUS	start_codon	46879258	46879260	.	+	0	ID=g26897.t1.start1;Parent=g26897.t1;
OX371264.1_Lypha_dubia_genome_assembly,_chromosome:_5	AUGUSTUS	CDS	46879258	46879409	0.4	+	0	ID=g26897.t1.CDS1;Parent=g26897.t1;
OX371264.1_Lypha_dubia_genome_assembly,_chromosome:_5	AUGUSTUS	exon	46879258	46879409	.	+	.	ID=g26897.t1.exon1;Parent=g26897.t1;
OX371264.1_Lypha_dubia_genome_assembly,_chromosome:_5	AUGUSTUS	intron	46879410	46879471	0.74	+	.	ID=g26897.t1.intron1;Parent=g26897.t1;
OX371264.1_Lypha_dubia_genome_assembly,_chromosome:_5	AUGUSTUS	CDS	46879472	46880066	0.79	+	1	ID=g26897.t1.CDS2;Parent=g26897.t1;
OX371264.1_Lypha_dubia_genome_assembly,_chromosome:_5	AUGUSTUS	exon	46879472	46880066	.	+	.	ID=g26897.t1.exon2;Parent=g26897.t1;
OX371264.1_Lypha_dubia_genome_assembly,_chromosome:_5	AUGUSTUS	stop_codon	46880064	46880066	.	+	0	ID=g26897.t1.stop1;Parent=g26897.t1;
OX371264.1_Lypha_dubia_genome_assembly,_chromosome:_5	AUGUSTUS	gene	46890049	46893021	.	-	.	ID=g26898;
OX371264.1_Lypha_dubia_genome_assembly,_chromosome:_5	AUGUSTUS	mRNA	46890049	46893021	0.93	-	.	ID=g26898.t1;Parent=g26898;
OX371264.1_Lypha_dubia_genome_assembly,_chromosome:_5	AUGUSTUS	stop_codon	46890049	46890051	.	-	0	ID=g26898.t1.stop1;Parent=g26898.t1;
OX371264.1_Lypha_dubia_genome_assembly,_chromosome:_5	AUGUSTUS	CDS	46890049	46893021	0.93	-	0	ID=g26898.t1.CDS1;Parent=g26898.t1;
OX371264.1_Lypha_dubia_genome_assembly,_chromosome:_5	AUGUSTUS	exon	46890049	46893021	.	-	.	ID=g26898.t1.exon1;Parent=g26898.t1;
OX371264.1_Lypha_dubia_genome_assembly,_chromosome:_5	AUGUSTUS	start_codon	46893019	46893021	.	-	0	ID=g26898.t1.start1;Parent=g26898.t1;
OX371264.1_Lypha_dubia_genome_assembly,_chromosome:_5	AUGUSTUS	gene	46901801	46902587	.	-	.	ID=g26899;
OX371264.1_Lypha_dubia_genome_assembly,_chromosome:_5	AUGUSTUS	mRNA	46901801	46902587	1	-	.	ID=g26899.t1;Parent=g26899;
OX371264.1_Lypha_dubia_genome_assembly,_chromosome:_5	AUGUSTUS	stop_codon	46901801	46901803	.	-	0	ID=g26899.t1.stop1;Parent=g26899.t1;
OX371264.1_Lypha_dubia_genome_assembly,_chromosome:_5	AUGUSTUS	CDS	46901801	46902025	1	-	0	ID=g26899.t1.CDS1;Parent=g26899.t1;
OX371264.1_Lypha_dubia_genome_assembly,_chromosome:_5	AUGUSTUS	exon	46901801	46902025	.	-	.	ID=g26899.t1.exon1;Parent=g26899.t1;
OX371264.1_Lypha_dubia_genome_assembly,_chromosome:_5	AUGUSTUS	intron	46902026	46902331	1	-	.	ID=g26899.t1.intron1;Parent=g26899.t1;
OX371264.1_Lypha_dubia_genome_assembly,_chromosome:_5	AUGUSTUS	CDS	46902332	46902429	1	-	2	ID=g26899.t1.CDS2;Parent=g26899.t1;
OX371264.1_Lypha_dubia_genome_assembly,_chromosome:_5	AUGUSTUS	exon	46902332	46902429	.	-	.	ID=g26899.t1.exon2;Parent=g26899.t1;
OX371264.1_Lypha_dubia_genome_assembly,_chromosome:_5	AUGUSTUS	intron	46902430	46902505	1	-	.	ID=g26899.t1.intron2;Parent=g26899.t1;
OX371264.1_Lypha_dubia_genome_assembly,_chromosome:_5	AUGUSTUS	CDS	46902506	46902587	1	-	0	ID=g26899.t1.CDS3;Parent=g26899.t1;
OX371264.1_Lypha_dubia_genome_assembly,_chromosome:_5	AUGUSTUS	exon	46902506	46902587	.	-	.	ID=g26899.t1.exon3;Parent=g26899.t1;
OX371264.1_Lypha_dubia_genome_assembly,_chromosome:_5	AUGUSTUS	start_codon	46902585	46902587	.	-	0	ID=g26899.t1.start1;Parent=g26899.t1;
OX371264.1_Lypha_dubia_genome_assembly,_chromosome:_5	AUGUSTUS	gene	46910485	46911075	.	+	.	ID=g26900;
OX371264.1_Lypha_dubia_genome_assembly,_chromosome:_5	AUGUSTUS	mRNA	46910485	46911075	0.74	+	.	ID=g26900.t1;Parent=g26900;
OX371264.1_Lypha_dubia_genome_assembly,_chromosome:_5	AUGUSTUS	start_codon	46910485	46910487	.	+	0	ID=g26900.t1.start1;Parent=g26900.t1;
OX371264.1_Lypha_dubia_genome_assembly,_chromosome:_5	AUGUSTUS	CDS	46910485	46911075	0.74	+	0	ID=g26900.t1.CDS1;Parent=g26900.t1;
OX371264.1_Lypha_dubia_genome_assembly,_chromosome:_5	AUGUSTUS	exon	46910485	46911075	.	+	.	ID=g26900.t1.exon1;Parent=g26900.t1;
OX371264.1_Lypha_dubia_genome_assembly,_chromosome:_5	AUGUSTUS	stop_codon	46911073	46911075	.	+	0	ID=g26900.t1.stop1;Parent=g26900.t1;
OX371264.1_Lypha_dubia_genome_assembly,_chromosome:_5	AUGUSTUS	gene	46911225	46911975	.	+	.	ID=g26901;
OX371264.1_Lypha_dubia_genome_assembly,_chromosome:_5	AUGUSTUS	mRNA	46911225	46911975	0.5	+	.	ID=g26901.t1;Parent=g26901;
OX371264.1_Lypha_dubia_genome_assembly,_chromosome:_5	AUGUSTUS	start_codon	46911225	46911227	.	+	0	ID=g26901.t1.start1;Parent=g26901.t1;
OX371264.1_Lypha_dubia_genome_assembly,_chromosome:_5	AUGUSTUS	CDS	46911225	46911498	0.55	+	0	ID=g26901.t1.CDS1;Parent=g26901.t1;
OX371264.1_Lypha_dubia_genome_assembly,_chromosome:_5	AUGUSTUS	exon	46911225	46911498	.	+	.	ID=g26901.t1.exon1;Parent=g26901.t1;
OX371264.1_Lypha_dubia_genome_assembly,_chromosome:_5	AUGUSTUS	intron	46911499	46911574	0.98	+	.	ID=g26901.t1.intron1;Parent=g26901.t1;
OX371264.1_Lypha_dubia_genome_assembly,_chromosome:_5	AUGUSTUS	CDS	46911575	46911975	0.93	+	2	ID=g26901.t1.CDS2;Parent=g26901.t1;
OX371264.1_Lypha_dubia_genome_assembly,_chromosome:_5	AUGUSTUS	exon	46911575	46911975	.	+	.	ID=g26901.t1.exon2;Parent=g26901.t1;
OX371264.1_Lypha_dubia_genome_assembly,_chromosome:_5	AUGUSTUS	stop_codon	46911973	46911975	.	+	0	ID=g26901.t1.stop1;Parent=g26901.t1;
OX371264.1_Lypha_dubia_genome_assembly,_chromosome:_5	AUGUSTUS	gene	46924282	46924809	.	-	.	ID=g26902;
OX371264.1_Lypha_dubia_genome_assembly,_chromosome:_5	AUGUSTUS	mRNA	46924282	46924809	1	-	.	ID=g26902.t1;Parent=g26902;
OX371264.1_Lypha_dubia_genome_assembly,_chromosome:_5	AUGUSTUS	stop_codon	46924282	46924284	.	-	0	ID=g26902.t1.stop1;Parent=g26902.t1;
OX371264.1_Lypha_dubia_genome_assembly,_chromosome:_5	AUGUSTUS	CDS	46924282	46924809	1	-	0	ID=g26902.t1.CDS1;Parent=g26902.t1;
OX371264.1_Lypha_dubia_genome_assembly,_chromosome:_5	AUGUSTUS	exon	46924282	46924809	.	-	.	ID=g26902.t1.exon1;Parent=g26902.t1;
OX371264.1_Lypha_dubia_genome_assembly,_chromosome:_5	AUGUSTUS	start_codon	46924807	46924809	.	-	0	ID=g26902.t1.start1;Parent=g26902.t1;
OX371264.1_Lypha_dubia_genome_assembly,_chromosome:_5	AUGUSTUS	gene	46979043	46986173	.	-	.	ID=g26903;
OX371264.1_Lypha_dubia_genome_assembly,_chromosome:_5	AUGUSTUS	mRNA	46979043	46986173	1	-	.	ID=g26903.t1;Parent=g26903;
OX371264.1_Lypha_dubia_genome_assembly,_chromosome:_5	AUGUSTUS	stop_codon	46979043	46979045	.	-	0	ID=g26903.t1.stop1;Parent=g26903.t1;
OX371264.1_Lypha_dubia_genome_assembly,_chromosome:_5	AUGUSTUS	CDS	46979043	46979485	1	-	2	ID=g26903.t1.CDS1;Parent=g26903.t1;
OX371264.1_Lypha_dubia_genome_assembly,_chromosome:_5	AUGUSTUS	exon	46979043	46979485	.	-	.	ID=g26903.t1.exon1;Parent=g26903.t1;
OX371264.1_Lypha_dubia_genome_assembly,_chromosome:_5	AUGUSTUS	intron	46979486	46984778	1	-	.	ID=g26903.t1.intron1;Parent=g26903.t1;
OX371264.1_Lypha_dubia_genome_assembly,_chromosome:_5	AUGUSTUS	CDS	46984779	46985398	1	-	1	ID=g26903.t1.CDS2;Parent=g26903.t1;
OX371264.1_Lypha_dubia_genome_assembly,_chromosome:_5	AUGUSTUS	exon	46984779	46985398	.	-	.	ID=g26903.t1.exon2;Parent=g26903.t1;
OX371264.1_Lypha_dubia_genome_assembly,_chromosome:_5	AUGUSTUS	intron	46985399	46985484	1	-	.	ID=g26903.t1.intron2;Parent=g26903.t1;
OX371264.1_Lypha_dubia_genome_assembly,_chromosome:_5	AUGUSTUS	CDS	46985485	46985951	1	-	0	ID=g26903.t1.CDS3;Parent=g26903.t1;
OX371264.1_Lypha_dubia_genome_assembly,_chromosome:_5	AUGUSTUS	exon	46985485	46985951	.	-	.	ID=g26903.t1.exon3;Parent=g26903.t1;
OX371264.1_Lypha_dubia_genome_assembly,_chromosome:_5	AUGUSTUS	intron	46985952	46986029	1	-	.	ID=g26903.t1.intron3;Parent=g26903.t1;
OX371264.1_Lypha_dubia_genome_assembly,_chromosome:_5	AUGUSTUS	CDS	46986030	46986173	1	-	0	ID=g26903.t1.CDS4;Parent=g26903.t1;
OX371264.1_Lypha_dubia_genome_assembly,_chromosome:_5	AUGUSTUS	exon	46986030	46986173	.	-	.	ID=g26903.t1.exon4;Parent=g26903.t1;
OX371264.1_Lypha_dubia_genome_assembly,_chromosome:_5	AUGUSTUS	start_codon	46986171	46986173	.	-	0	ID=g26903.t1.start1;Parent=g26903.t1;
OX371264.1_Lypha_dubia_genome_assembly,_chromosome:_5	AUGUSTUS	gene	47027309	47029421	.	+	.	ID=g26904;
OX371264.1_Lypha_dubia_genome_assembly,_chromosome:_5	AUGUSTUS	mRNA	47027309	47029421	0.38	+	.	ID=g26904.t1;Parent=g26904;
OX371264.1_Lypha_dubia_genome_assembly,_chromosome:_5	AUGUSTUS	start_codon	47027309	47027311	.	+	0	ID=g26904.t1.start1;Parent=g26904.t1;
OX371264.1_Lypha_dubia_genome_assembly,_chromosome:_5	AUGUSTUS	CDS	47027309	47027409	0.74	+	0	ID=g26904.t1.CDS1;Parent=g26904.t1;
OX371264.1_Lypha_dubia_genome_assembly,_chromosome:_5	AUGUSTUS	exon	47027309	47027409	.	+	.	ID=g26904.t1.exon1;Parent=g26904.t1;
OX371264.1_Lypha_dubia_genome_assembly,_chromosome:_5	AUGUSTUS	intron	47027410	47027967	0.66	+	.	ID=g26904.t1.intron1;Parent=g26904.t1;
OX371264.1_Lypha_dubia_genome_assembly,_chromosome:_5	AUGUSTUS	CDS	47027968	47028592	0.46	+	1	ID=g26904.t1.CDS2;Parent=g26904.t1;
OX371264.1_Lypha_dubia_genome_assembly,_chromosome:_5	AUGUSTUS	exon	47027968	47028592	.	+	.	ID=g26904.t1.exon2;Parent=g26904.t1;
OX371264.1_Lypha_dubia_genome_assembly,_chromosome:_5	AUGUSTUS	intron	47028593	47029397	0.52	+	.	ID=g26904.t1.intron2;Parent=g26904.t1;
OX371264.1_Lypha_dubia_genome_assembly,_chromosome:_5	AUGUSTUS	CDS	47029398	47029421	0.82	+	0	ID=g26904.t1.CDS3;Parent=g26904.t1;
OX371264.1_Lypha_dubia_genome_assembly,_chromosome:_5	AUGUSTUS	exon	47029398	47029421	.	+	.	ID=g26904.t1.exon3;Parent=g26904.t1;
OX371264.1_Lypha_dubia_genome_assembly,_chromosome:_5	AUGUSTUS	stop_codon	47029419	47029421	.	+	0	ID=g26904.t1.stop1;Parent=g26904.t1;
OX371264.1_Lypha_dubia_genome_assembly,_chromosome:_5	AUGUSTUS	gene	47040456	47043064	.	-	.	ID=g26905;
OX371264.1_Lypha_dubia_genome_assembly,_chromosome:_5	AUGUSTUS	mRNA	47040456	47043064	0.58	-	.	ID=g26905.t1;Parent=g26905;
OX371264.1_Lypha_dubia_genome_assembly,_chromosome:_5	AUGUSTUS	stop_codon	47040456	47040458	.	-	0	ID=g26905.t1.stop1;Parent=g26905.t1;
OX371264.1_Lypha_dubia_genome_assembly,_chromosome:_5	AUGUSTUS	CDS	47040456	47040692	0.64	-	0	ID=g26905.t1.CDS1;Parent=g26905.t1;
OX371264.1_Lypha_dubia_genome_assembly,_chromosome:_5	AUGUSTUS	exon	47040456	47040692	.	-	.	ID=g26905.t1.exon1;Parent=g26905.t1;
OX371264.1_Lypha_dubia_genome_assembly,_chromosome:_5	AUGUSTUS	intron	47040693	47042929	0.59	-	.	ID=g26905.t1.intron1;Parent=g26905.t1;
OX371264.1_Lypha_dubia_genome_assembly,_chromosome:_5	AUGUSTUS	CDS	47042930	47043064	0.6	-	0	ID=g26905.t1.CDS2;Parent=g26905.t1;
OX371264.1_Lypha_dubia_genome_assembly,_chromosome:_5	AUGUSTUS	exon	47042930	47043064	.	-	.	ID=g26905.t1.exon2;Parent=g26905.t1;
OX371264.1_Lypha_dubia_genome_assembly,_chromosome:_5	AUGUSTUS	start_codon	47043062	47043064	.	-	0	ID=g26905.t1.start1;Parent=g26905.t1;
OX371264.1_Lypha_dubia_genome_assembly,_chromosome:_5	AUGUSTUS	gene	47059684	47063096	.	-	.	ID=g26906;
OX371264.1_Lypha_dubia_genome_assembly,_chromosome:_5	AUGUSTUS	mRNA	47059684	47063096	0.63	-	.	ID=g26906.t1;Parent=g26906;
OX371264.1_Lypha_dubia_genome_assembly,_chromosome:_5	AUGUSTUS	stop_codon	47059684	47059686	.	-	0	ID=g26906.t1.stop1;Parent=g26906.t1;
OX371264.1_Lypha_dubia_genome_assembly,_chromosome:_5	AUGUSTUS	CDS	47059684	47061984	0.89	-	0	ID=g26906.t1.CDS1;Parent=g26906.t1;
OX371264.1_Lypha_dubia_genome_assembly,_chromosome:_5	AUGUSTUS	exon	47059684	47061984	.	-	.	ID=g26906.t1.exon1;Parent=g26906.t1;
OX371264.1_Lypha_dubia_genome_assembly,_chromosome:_5	AUGUSTUS	intron	47061985	47062148	0.77	-	.	ID=g26906.t1.intron1;Parent=g26906.t1;
OX371264.1_Lypha_dubia_genome_assembly,_chromosome:_5	AUGUSTUS	CDS	47062149	47063096	0.63	-	0	ID=g26906.t1.CDS2;Parent=g26906.t1;
OX371264.1_Lypha_dubia_genome_assembly,_chromosome:_5	AUGUSTUS	exon	47062149	47063096	.	-	.	ID=g26906.t1.exon2;Parent=g26906.t1;
OX371264.1_Lypha_dubia_genome_assembly,_chromosome:_5	AUGUSTUS	start_codon	47063094	47063096	.	-	0	ID=g26906.t1.start1;Parent=g26906.t1;
OX371264.1_Lypha_dubia_genome_assembly,_chromosome:_5	AUGUSTUS	mRNA	47059684	47063096	0.5	-	.	ID=g26906.t2;Parent=g26906;
OX371264.1_Lypha_dubia_genome_assembly,_chromosome:_5	AUGUSTUS	stop_codon	47059684	47059686	.	-	0	ID=g26906.t2.stop1;Parent=g26906.t2;
OX371264.1_Lypha_dubia_genome_assembly,_chromosome:_5	AUGUSTUS	CDS	47059684	47060389	0.97	-	1	ID=g26906.t2.CDS1;Parent=g26906.t2;
OX371264.1_Lypha_dubia_genome_assembly,_chromosome:_5	AUGUSTUS	exon	47059684	47060389	.	-	.	ID=g26906.t2.exon1;Parent=g26906.t2;
OX371264.1_Lypha_dubia_genome_assembly,_chromosome:_5	AUGUSTUS	intron	47060390	47062563	0.58	-	.	ID=g26906.t2.intron1;Parent=g26906.t2;
OX371264.1_Lypha_dubia_genome_assembly,_chromosome:_5	AUGUSTUS	CDS	47062564	47062715	0.58	-	0	ID=g26906.t2.CDS2;Parent=g26906.t2;
OX371264.1_Lypha_dubia_genome_assembly,_chromosome:_5	AUGUSTUS	exon	47062564	47062715	.	-	.	ID=g26906.t2.exon2;Parent=g26906.t2;
OX371264.1_Lypha_dubia_genome_assembly,_chromosome:_5	AUGUSTUS	intron	47062716	47063093	0.5	-	.	ID=g26906.t2.intron2;Parent=g26906.t2;
OX371264.1_Lypha_dubia_genome_assembly,_chromosome:_5	AUGUSTUS	CDS	47063094	47063096	0.52	-	0	ID=g26906.t2.CDS3;Parent=g26906.t2;
OX371264.1_Lypha_dubia_genome_assembly,_chromosome:_5	AUGUSTUS	exon	47063094	47063096	.	-	.	ID=g26906.t2.exon3;Parent=g26906.t2;
OX371264.1_Lypha_dubia_genome_assembly,_chromosome:_5	AUGUSTUS	start_codon	47063094	47063096	.	-	0	ID=g26906.t2.start1;Parent=g26906.t2;
OX371264.1_Lypha_dubia_genome_assembly,_chromosome:_5	AUGUSTUS	gene	47063665	47065133	.	-	.	ID=g26907;
OX371264.1_Lypha_dubia_genome_assembly,_chromosome:_5	AUGUSTUS	mRNA	47063665	47065133	0.51	-	.	ID=g26907.t1;Parent=g26907;
OX371264.1_Lypha_dubia_genome_assembly,_chromosome:_5	AUGUSTUS	stop_codon	47063665	47063667	.	-	0	ID=g26907.t1.stop1;Parent=g26907.t1;
OX371264.1_Lypha_dubia_genome_assembly,_chromosome:_5	AUGUSTUS	CDS	47063665	47063679	1	-	0	ID=g26907.t1.CDS1;Parent=g26907.t1;
OX371264.1_Lypha_dubia_genome_assembly,_chromosome:_5	AUGUSTUS	exon	47063665	47063679	.	-	.	ID=g26907.t1.exon1;Parent=g26907.t1;
OX371264.1_Lypha_dubia_genome_assembly,_chromosome:_5	AUGUSTUS	intron	47063680	47063738	1	-	.	ID=g26907.t1.intron1;Parent=g26907.t1;
OX371264.1_Lypha_dubia_genome_assembly,_chromosome:_5	AUGUSTUS	CDS	47063739	47064496	0.88	-	2	ID=g26907.t1.CDS2;Parent=g26907.t1;
OX371264.1_Lypha_dubia_genome_assembly,_chromosome:_5	AUGUSTUS	exon	47063739	47064496	.	-	.	ID=g26907.t1.exon2;Parent=g26907.t1;
OX371264.1_Lypha_dubia_genome_assembly,_chromosome:_5	AUGUSTUS	intron	47064497	47064655	0.88	-	.	ID=g26907.t1.intron2;Parent=g26907.t1;
OX371264.1_Lypha_dubia_genome_assembly,_chromosome:_5	AUGUSTUS	CDS	47064656	47065133	0.56	-	0	ID=g26907.t1.CDS3;Parent=g26907.t1;
OX371264.1_Lypha_dubia_genome_assembly,_chromosome:_5	AUGUSTUS	exon	47064656	47065133	.	-	.	ID=g26907.t1.exon3;Parent=g26907.t1;
OX371264.1_Lypha_dubia_genome_assembly,_chromosome:_5	AUGUSTUS	start_codon	47065131	47065133	.	-	0	ID=g26907.t1.start1;Parent=g26907.t1;
OX371264.1_Lypha_dubia_genome_assembly,_chromosome:_5	AUGUSTUS	gene	47065164	47066603	.	-	.	ID=g26908;
OX371264.1_Lypha_dubia_genome_assembly,_chromosome:_5	AUGUSTUS	mRNA	47065164	47066603	0.56	-	.	ID=g26908.t1;Parent=g26908;
OX371264.1_Lypha_dubia_genome_assembly,_chromosome:_5	AUGUSTUS	stop_codon	47065164	47065166	.	-	0	ID=g26908.t1.stop1;Parent=g26908.t1;
OX371264.1_Lypha_dubia_genome_assembly,_chromosome:_5	AUGUSTUS	CDS	47065164	47066603	0.56	-	0	ID=g26908.t1.CDS1;Parent=g26908.t1;
OX371264.1_Lypha_dubia_genome_assembly,_chromosome:_5	AUGUSTUS	exon	47065164	47066603	.	-	.	ID=g26908.t1.exon1;Parent=g26908.t1;
OX371264.1_Lypha_dubia_genome_assembly,_chromosome:_5	AUGUSTUS	start_codon	47066601	47066603	.	-	0	ID=g26908.t1.start1;Parent=g26908.t1;
OX371264.1_Lypha_dubia_genome_assembly,_chromosome:_5	AUGUSTUS	gene	47069628	47070020	.	-	.	ID=g26909;
OX371264.1_Lypha_dubia_genome_assembly,_chromosome:_5	AUGUSTUS	mRNA	47069628	47070020	1	-	.	ID=g26909.t1;Parent=g26909;
OX371264.1_Lypha_dubia_genome_assembly,_chromosome:_5	AUGUSTUS	stop_codon	47069628	47069630	.	-	0	ID=g26909.t1.stop1;Parent=g26909.t1;
OX371264.1_Lypha_dubia_genome_assembly,_chromosome:_5	AUGUSTUS	CDS	47069628	47070020	1	-	0	ID=g26909.t1.CDS1;Parent=g26909.t1;
OX371264.1_Lypha_dubia_genome_assembly,_chromosome:_5	AUGUSTUS	exon	47069628	47070020	.	-	.	ID=g26909.t1.exon1;Parent=g26909.t1;
OX371264.1_Lypha_dubia_genome_assembly,_chromosome:_5	AUGUSTUS	start_codon	47070018	47070020	.	-	0	ID=g26909.t1.start1;Parent=g26909.t1;
OX371264.1_Lypha_dubia_genome_assembly,_chromosome:_5	AUGUSTUS	gene	47100104	47102822	.	-	.	ID=g26910;
OX371264.1_Lypha_dubia_genome_assembly,_chromosome:_5	AUGUSTUS	mRNA	47100104	47102822	0.85	-	.	ID=g26910.t1;Parent=g26910;
OX371264.1_Lypha_dubia_genome_assembly,_chromosome:_5	AUGUSTUS	stop_codon	47100104	47100106	.	-	0	ID=g26910.t1.stop1;Parent=g26910.t1;
OX371264.1_Lypha_dubia_genome_assembly,_chromosome:_5	AUGUSTUS	CDS	47100104	47100342	1	-	2	ID=g26910.t1.CDS1;Parent=g26910.t1;
OX371264.1_Lypha_dubia_genome_assembly,_chromosome:_5	AUGUSTUS	exon	47100104	47100342	.	-	.	ID=g26910.t1.exon1;Parent=g26910.t1;
OX371264.1_Lypha_dubia_genome_assembly,_chromosome:_5	AUGUSTUS	intron	47100343	47101048	1	-	.	ID=g26910.t1.intron1;Parent=g26910.t1;
OX371264.1_Lypha_dubia_genome_assembly,_chromosome:_5	AUGUSTUS	CDS	47101049	47101065	0.86	-	1	ID=g26910.t1.CDS2;Parent=g26910.t1;
OX371264.1_Lypha_dubia_genome_assembly,_chromosome:_5	AUGUSTUS	exon	47101049	47101065	.	-	.	ID=g26910.t1.exon2;Parent=g26910.t1;
OX371264.1_Lypha_dubia_genome_assembly,_chromosome:_5	AUGUSTUS	intron	47101066	47102151	0.86	-	.	ID=g26910.t1.intron2;Parent=g26910.t1;
OX371264.1_Lypha_dubia_genome_assembly,_chromosome:_5	AUGUSTUS	CDS	47102152	47102822	0.85	-	0	ID=g26910.t1.CDS3;Parent=g26910.t1;
OX371264.1_Lypha_dubia_genome_assembly,_chromosome:_5	AUGUSTUS	exon	47102152	47102822	.	-	.	ID=g26910.t1.exon3;Parent=g26910.t1;
OX371264.1_Lypha_dubia_genome_assembly,_chromosome:_5	AUGUSTUS	start_codon	47102820	47102822	.	-	0	ID=g26910.t1.start1;Parent=g26910.t1;
OX371264.1_Lypha_dubia_genome_assembly,_chromosome:_5	AUGUSTUS	gene	47155334	47156381	.	-	.	ID=g26911;
OX371264.1_Lypha_dubia_genome_assembly,_chromosome:_5	AUGUSTUS	mRNA	47155334	47156381	0.97	-	.	ID=g26911.t1;Parent=g26911;
OX371264.1_Lypha_dubia_genome_assembly,_chromosome:_5	AUGUSTUS	stop_codon	47155334	47155336	.	-	0	ID=g26911.t1.stop1;Parent=g26911.t1;
OX371264.1_Lypha_dubia_genome_assembly,_chromosome:_5	AUGUSTUS	CDS	47155334	47155901	0.98	-	1	ID=g26911.t1.CDS1;Parent=g26911.t1;
OX371264.1_Lypha_dubia_genome_assembly,_chromosome:_5	AUGUSTUS	exon	47155334	47155901	.	-	.	ID=g26911.t1.exon1;Parent=g26911.t1;
OX371264.1_Lypha_dubia_genome_assembly,_chromosome:_5	AUGUSTUS	intron	47155902	47156211	0.99	-	.	ID=g26911.t1.intron1;Parent=g26911.t1;
OX371264.1_Lypha_dubia_genome_assembly,_chromosome:_5	AUGUSTUS	CDS	47156212	47156381	0.99	-	0	ID=g26911.t1.CDS2;Parent=g26911.t1;
OX371264.1_Lypha_dubia_genome_assembly,_chromosome:_5	AUGUSTUS	exon	47156212	47156381	.	-	.	ID=g26911.t1.exon2;Parent=g26911.t1;
OX371264.1_Lypha_dubia_genome_assembly,_chromosome:_5	AUGUSTUS	start_codon	47156379	47156381	.	-	0	ID=g26911.t1.start1;Parent=g26911.t1;
OX371264.1_Lypha_dubia_genome_assembly,_chromosome:_5	AUGUSTUS	gene	47173528	47189371	.	-	.	ID=g26912;
OX371264.1_Lypha_dubia_genome_assembly,_chromosome:_5	AUGUSTUS	mRNA	47173528	47187392	1	-	.	ID=g26912.t1;Parent=g26912;
OX371264.1_Lypha_dubia_genome_assembly,_chromosome:_5	AUGUSTUS	stop_codon	47173528	47173530	.	-	0	ID=g26912.t1.stop1;Parent=g26912.t1;
OX371264.1_Lypha_dubia_genome_assembly,_chromosome:_5	AUGUSTUS	CDS	47173528	47173640	1	-	2	ID=g26912.t1.CDS1;Parent=g26912.t1;
OX371264.1_Lypha_dubia_genome_assembly,_chromosome:_5	AUGUSTUS	exon	47173528	47173640	.	-	.	ID=g26912.t1.exon1;Parent=g26912.t1;
OX371264.1_Lypha_dubia_genome_assembly,_chromosome:_5	AUGUSTUS	intron	47173641	47186489	1	-	.	ID=g26912.t1.intron1;Parent=g26912.t1;
OX371264.1_Lypha_dubia_genome_assembly,_chromosome:_5	AUGUSTUS	CDS	47186490	47186745	1	-	0	ID=g26912.t1.CDS2;Parent=g26912.t1;
OX371264.1_Lypha_dubia_genome_assembly,_chromosome:_5	AUGUSTUS	exon	47186490	47186745	.	-	.	ID=g26912.t1.exon2;Parent=g26912.t1;
OX371264.1_Lypha_dubia_genome_assembly,_chromosome:_5	AUGUSTUS	intron	47186746	47186953	1	-	.	ID=g26912.t1.intron2;Parent=g26912.t1;
OX371264.1_Lypha_dubia_genome_assembly,_chromosome:_5	AUGUSTUS	CDS	47186954	47187104	1	-	1	ID=g26912.t1.CDS3;Parent=g26912.t1;
OX371264.1_Lypha_dubia_genome_assembly,_chromosome:_5	AUGUSTUS	exon	47186954	47187104	.	-	.	ID=g26912.t1.exon3;Parent=g26912.t1;
OX371264.1_Lypha_dubia_genome_assembly,_chromosome:_5	AUGUSTUS	intron	47187105	47187270	1	-	.	ID=g26912.t1.intron3;Parent=g26912.t1;
OX371264.1_Lypha_dubia_genome_assembly,_chromosome:_5	AUGUSTUS	CDS	47187271	47187392	1	-	0	ID=g26912.t1.CDS4;Parent=g26912.t1;
OX371264.1_Lypha_dubia_genome_assembly,_chromosome:_5	AUGUSTUS	exon	47187271	47187392	.	-	.	ID=g26912.t1.exon4;Parent=g26912.t1;
OX371264.1_Lypha_dubia_genome_assembly,_chromosome:_5	AUGUSTUS	start_codon	47187390	47187392	.	-	0	ID=g26912.t1.start1;Parent=g26912.t1;
OX371264.1_Lypha_dubia_genome_assembly,_chromosome:_5	AUGUSTUS	mRNA	47173528	47189371	0.62	-	.	ID=g26912.t2;Parent=g26912;
OX371264.1_Lypha_dubia_genome_assembly,_chromosome:_5	AUGUSTUS	stop_codon	47173528	47173530	.	-	0	ID=g26912.t2.stop1;Parent=g26912.t2;
OX371264.1_Lypha_dubia_genome_assembly,_chromosome:_5	AUGUSTUS	CDS	47173528	47173640	1	-	2	ID=g26912.t2.CDS1;Parent=g26912.t2;
OX371264.1_Lypha_dubia_genome_assembly,_chromosome:_5	AUGUSTUS	exon	47173528	47173640	.	-	.	ID=g26912.t2.exon1;Parent=g26912.t2;
OX371264.1_Lypha_dubia_genome_assembly,_chromosome:_5	AUGUSTUS	intron	47173641	47186489	1	-	.	ID=g26912.t2.intron1;Parent=g26912.t2;
OX371264.1_Lypha_dubia_genome_assembly,_chromosome:_5	AUGUSTUS	CDS	47186490	47186745	1	-	0	ID=g26912.t2.CDS2;Parent=g26912.t2;
OX371264.1_Lypha_dubia_genome_assembly,_chromosome:_5	AUGUSTUS	exon	47186490	47186745	.	-	.	ID=g26912.t2.exon2;Parent=g26912.t2;
OX371264.1_Lypha_dubia_genome_assembly,_chromosome:_5	AUGUSTUS	intron	47186746	47186953	1	-	.	ID=g26912.t2.intron2;Parent=g26912.t2;
OX371264.1_Lypha_dubia_genome_assembly,_chromosome:_5	AUGUSTUS	CDS	47186954	47187104	1	-	1	ID=g26912.t2.CDS3;Parent=g26912.t2;
OX371264.1_Lypha_dubia_genome_assembly,_chromosome:_5	AUGUSTUS	exon	47186954	47187104	.	-	.	ID=g26912.t2.exon3;Parent=g26912.t2;
OX371264.1_Lypha_dubia_genome_assembly,_chromosome:_5	AUGUSTUS	intron	47187105	47187270	1	-	.	ID=g26912.t2.intron3;Parent=g26912.t2;
OX371264.1_Lypha_dubia_genome_assembly,_chromosome:_5	AUGUSTUS	CDS	47187271	47187419	1	-	0	ID=g26912.t2.CDS4;Parent=g26912.t2;
OX371264.1_Lypha_dubia_genome_assembly,_chromosome:_5	AUGUSTUS	exon	47187271	47187419	.	-	.	ID=g26912.t2.exon4;Parent=g26912.t2;
OX371264.1_Lypha_dubia_genome_assembly,_chromosome:_5	AUGUSTUS	intron	47187420	47189356	0.62	-	.	ID=g26912.t2.intron4;Parent=g26912.t2;
OX371264.1_Lypha_dubia_genome_assembly,_chromosome:_5	AUGUSTUS	CDS	47189357	47189371	0.62	-	0	ID=g26912.t2.CDS5;Parent=g26912.t2;
OX371264.1_Lypha_dubia_genome_assembly,_chromosome:_5	AUGUSTUS	exon	47189357	47189371	.	-	.	ID=g26912.t2.exon5;Parent=g26912.t2;
OX371264.1_Lypha_dubia_genome_assembly,_chromosome:_5	AUGUSTUS	start_codon	47189369	47189371	.	-	0	ID=g26912.t2.start1;Parent=g26912.t2;
OX371264.1_Lypha_dubia_genome_assembly,_chromosome:_5	AUGUSTUS	gene	47204773	47205255	.	-	.	ID=g26913;
OX371264.1_Lypha_dubia_genome_assembly,_chromosome:_5	AUGUSTUS	mRNA	47204773	47205255	1	-	.	ID=g26913.t1;Parent=g26913;
OX371264.1_Lypha_dubia_genome_assembly,_chromosome:_5	AUGUSTUS	stop_codon	47204773	47204775	.	-	0	ID=g26913.t1.stop1;Parent=g26913.t1;
OX371264.1_Lypha_dubia_genome_assembly,_chromosome:_5	AUGUSTUS	CDS	47204773	47205255	1	-	0	ID=g26913.t1.CDS1;Parent=g26913.t1;
OX371264.1_Lypha_dubia_genome_assembly,_chromosome:_5	AUGUSTUS	exon	47204773	47205255	.	-	.	ID=g26913.t1.exon1;Parent=g26913.t1;
OX371264.1_Lypha_dubia_genome_assembly,_chromosome:_5	AUGUSTUS	start_codon	47205253	47205255	.	-	0	ID=g26913.t1.start1;Parent=g26913.t1;
OX371264.1_Lypha_dubia_genome_assembly,_chromosome:_5	AUGUSTUS	gene	47216938	47220655	.	-	.	ID=g26914;
OX371264.1_Lypha_dubia_genome_assembly,_chromosome:_5	AUGUSTUS	mRNA	47216938	47220655	0.4	-	.	ID=g26914.t1;Parent=g26914;
OX371264.1_Lypha_dubia_genome_assembly,_chromosome:_5	AUGUSTUS	stop_codon	47216938	47216940	.	-	0	ID=g26914.t1.stop1;Parent=g26914.t1;
OX371264.1_Lypha_dubia_genome_assembly,_chromosome:_5	AUGUSTUS	CDS	47216938	47218447	1	-	1	ID=g26914.t1.CDS1;Parent=g26914.t1;
OX371264.1_Lypha_dubia_genome_assembly,_chromosome:_5	AUGUSTUS	exon	47216938	47218447	.	-	.	ID=g26914.t1.exon1;Parent=g26914.t1;
OX371264.1_Lypha_dubia_genome_assembly,_chromosome:_5	AUGUSTUS	intron	47218448	47218618	0.79	-	.	ID=g26914.t1.intron1;Parent=g26914.t1;
OX371264.1_Lypha_dubia_genome_assembly,_chromosome:_5	AUGUSTUS	CDS	47218619	47219251	0.44	-	1	ID=g26914.t1.CDS2;Parent=g26914.t1;
OX371264.1_Lypha_dubia_genome_assembly,_chromosome:_5	AUGUSTUS	exon	47218619	47219251	.	-	.	ID=g26914.t1.exon2;Parent=g26914.t1;
OX371264.1_Lypha_dubia_genome_assembly,_chromosome:_5	AUGUSTUS	intron	47219252	47219366	0.47	-	.	ID=g26914.t1.intron2;Parent=g26914.t1;
OX371264.1_Lypha_dubia_genome_assembly,_chromosome:_5	AUGUSTUS	CDS	47219367	47220655	0.52	-	0	ID=g26914.t1.CDS3;Parent=g26914.t1;
OX371264.1_Lypha_dubia_genome_assembly,_chromosome:_5	AUGUSTUS	exon	47219367	47220655	.	-	.	ID=g26914.t1.exon3;Parent=g26914.t1;
OX371264.1_Lypha_dubia_genome_assembly,_chromosome:_5	AUGUSTUS	start_codon	47220653	47220655	.	-	0	ID=g26914.t1.start1;Parent=g26914.t1;
OX371264.1_Lypha_dubia_genome_assembly,_chromosome:_5	AUGUSTUS	gene	47220716	47222461	.	-	.	ID=g26915;
OX371264.1_Lypha_dubia_genome_assembly,_chromosome:_5	AUGUSTUS	mRNA	47220716	47222461	1	-	.	ID=g26915.t1;Parent=g26915;
OX371264.1_Lypha_dubia_genome_assembly,_chromosome:_5	AUGUSTUS	stop_codon	47220716	47220718	.	-	0	ID=g26915.t1.stop1;Parent=g26915.t1;
OX371264.1_Lypha_dubia_genome_assembly,_chromosome:_5	AUGUSTUS	CDS	47220716	47222461	1	-	0	ID=g26915.t1.CDS1;Parent=g26915.t1;
OX371264.1_Lypha_dubia_genome_assembly,_chromosome:_5	AUGUSTUS	exon	47220716	47222461	.	-	.	ID=g26915.t1.exon1;Parent=g26915.t1;
OX371264.1_Lypha_dubia_genome_assembly,_chromosome:_5	AUGUSTUS	start_codon	47222459	47222461	.	-	0	ID=g26915.t1.start1;Parent=g26915.t1;
OX371264.1_Lypha_dubia_genome_assembly,_chromosome:_5	AUGUSTUS	gene	47243762	47244328	.	+	.	ID=g26916;
OX371264.1_Lypha_dubia_genome_assembly,_chromosome:_5	AUGUSTUS	mRNA	47243762	47244328	1	+	.	ID=g26916.t1;Parent=g26916;
OX371264.1_Lypha_dubia_genome_assembly,_chromosome:_5	AUGUSTUS	start_codon	47243762	47243764	.	+	0	ID=g26916.t1.start1;Parent=g26916.t1;
OX371264.1_Lypha_dubia_genome_assembly,_chromosome:_5	AUGUSTUS	CDS	47243762	47244328	1	+	0	ID=g26916.t1.CDS1;Parent=g26916.t1;
OX371264.1_Lypha_dubia_genome_assembly,_chromosome:_5	AUGUSTUS	exon	47243762	47244328	.	+	.	ID=g26916.t1.exon1;Parent=g26916.t1;
OX371264.1_Lypha_dubia_genome_assembly,_chromosome:_5	AUGUSTUS	stop_codon	47244326	47244328	.	+	0	ID=g26916.t1.stop1;Parent=g26916.t1;
OX371264.1_Lypha_dubia_genome_assembly,_chromosome:_5	AUGUSTUS	gene	47244706	47246811	.	+	.	ID=g26917;
OX371264.1_Lypha_dubia_genome_assembly,_chromosome:_5	AUGUSTUS	mRNA	47244706	47246811	0.33	+	.	ID=g26917.t1;Parent=g26917;
OX371264.1_Lypha_dubia_genome_assembly,_chromosome:_5	AUGUSTUS	start_codon	47244706	47244708	.	+	0	ID=g26917.t1.start1;Parent=g26917.t1;
OX371264.1_Lypha_dubia_genome_assembly,_chromosome:_5	AUGUSTUS	CDS	47244706	47244870	0.82	+	0	ID=g26917.t1.CDS1;Parent=g26917.t1;
OX371264.1_Lypha_dubia_genome_assembly,_chromosome:_5	AUGUSTUS	exon	47244706	47244870	.	+	.	ID=g26917.t1.exon1;Parent=g26917.t1;
OX371264.1_Lypha_dubia_genome_assembly,_chromosome:_5	AUGUSTUS	intron	47244871	47246751	0.34	+	.	ID=g26917.t1.intron1;Parent=g26917.t1;
OX371264.1_Lypha_dubia_genome_assembly,_chromosome:_5	AUGUSTUS	CDS	47246752	47246811	0.36	+	0	ID=g26917.t1.CDS2;Parent=g26917.t1;
OX371264.1_Lypha_dubia_genome_assembly,_chromosome:_5	AUGUSTUS	exon	47246752	47246811	.	+	.	ID=g26917.t1.exon2;Parent=g26917.t1;
OX371264.1_Lypha_dubia_genome_assembly,_chromosome:_5	AUGUSTUS	stop_codon	47246809	47246811	.	+	0	ID=g26917.t1.stop1;Parent=g26917.t1;
OX371264.1_Lypha_dubia_genome_assembly,_chromosome:_5	AUGUSTUS	gene	47248120	47249449	.	+	.	ID=g26918;
OX371264.1_Lypha_dubia_genome_assembly,_chromosome:_5	AUGUSTUS	mRNA	47248120	47249449	0.3	+	.	ID=g26918.t1;Parent=g26918;
OX371264.1_Lypha_dubia_genome_assembly,_chromosome:_5	AUGUSTUS	start_codon	47248120	47248122	.	+	0	ID=g26918.t1.start1;Parent=g26918.t1;
OX371264.1_Lypha_dubia_genome_assembly,_chromosome:_5	AUGUSTUS	CDS	47248120	47248325	1	+	0	ID=g26918.t1.CDS1;Parent=g26918.t1;
OX371264.1_Lypha_dubia_genome_assembly,_chromosome:_5	AUGUSTUS	exon	47248120	47248325	.	+	.	ID=g26918.t1.exon1;Parent=g26918.t1;
OX371264.1_Lypha_dubia_genome_assembly,_chromosome:_5	AUGUSTUS	intron	47248326	47248448	0.78	+	.	ID=g26918.t1.intron1;Parent=g26918.t1;
OX371264.1_Lypha_dubia_genome_assembly,_chromosome:_5	AUGUSTUS	CDS	47248449	47248497	0.78	+	1	ID=g26918.t1.CDS2;Parent=g26918.t1;
OX371264.1_Lypha_dubia_genome_assembly,_chromosome:_5	AUGUSTUS	exon	47248449	47248497	.	+	.	ID=g26918.t1.exon2;Parent=g26918.t1;
OX371264.1_Lypha_dubia_genome_assembly,_chromosome:_5	AUGUSTUS	intron	47248498	47248561	1	+	.	ID=g26918.t1.intron2;Parent=g26918.t1;
OX371264.1_Lypha_dubia_genome_assembly,_chromosome:_5	AUGUSTUS	CDS	47248562	47248684	1	+	0	ID=g26918.t1.CDS3;Parent=g26918.t1;
OX371264.1_Lypha_dubia_genome_assembly,_chromosome:_5	AUGUSTUS	exon	47248562	47248684	.	+	.	ID=g26918.t1.exon3;Parent=g26918.t1;
OX371264.1_Lypha_dubia_genome_assembly,_chromosome:_5	AUGUSTUS	intron	47248685	47248740	1	+	.	ID=g26918.t1.intron3;Parent=g26918.t1;
OX371264.1_Lypha_dubia_genome_assembly,_chromosome:_5	AUGUSTUS	CDS	47248741	47248843	0.9	+	0	ID=g26918.t1.CDS4;Parent=g26918.t1;
OX371264.1_Lypha_dubia_genome_assembly,_chromosome:_5	AUGUSTUS	exon	47248741	47248843	.	+	.	ID=g26918.t1.exon4;Parent=g26918.t1;
OX371264.1_Lypha_dubia_genome_assembly,_chromosome:_5	AUGUSTUS	intron	47248844	47248904	0.47	+	.	ID=g26918.t1.intron4;Parent=g26918.t1;
OX371264.1_Lypha_dubia_genome_assembly,_chromosome:_5	AUGUSTUS	CDS	47248905	47248957	0.47	+	2	ID=g26918.t1.CDS5;Parent=g26918.t1;
OX371264.1_Lypha_dubia_genome_assembly,_chromosome:_5	AUGUSTUS	exon	47248905	47248957	.	+	.	ID=g26918.t1.exon5;Parent=g26918.t1;
OX371264.1_Lypha_dubia_genome_assembly,_chromosome:_5	AUGUSTUS	intron	47248958	47249021	1	+	.	ID=g26918.t1.intron5;Parent=g26918.t1;
OX371264.1_Lypha_dubia_genome_assembly,_chromosome:_5	AUGUSTUS	CDS	47249022	47249064	1	+	0	ID=g26918.t1.CDS6;Parent=g26918.t1;
OX371264.1_Lypha_dubia_genome_assembly,_chromosome:_5	AUGUSTUS	exon	47249022	47249064	.	+	.	ID=g26918.t1.exon6;Parent=g26918.t1;
OX371264.1_Lypha_dubia_genome_assembly,_chromosome:_5	AUGUSTUS	intron	47249065	47249135	0.89	+	.	ID=g26918.t1.intron6;Parent=g26918.t1;
OX371264.1_Lypha_dubia_genome_assembly,_chromosome:_5	AUGUSTUS	CDS	47249136	47249323	0.89	+	2	ID=g26918.t1.CDS7;Parent=g26918.t1;
OX371264.1_Lypha_dubia_genome_assembly,_chromosome:_5	AUGUSTUS	exon	47249136	47249323	.	+	.	ID=g26918.t1.exon7;Parent=g26918.t1;
OX371264.1_Lypha_dubia_genome_assembly,_chromosome:_5	AUGUSTUS	intron	47249324	47249377	1	+	.	ID=g26918.t1.intron7;Parent=g26918.t1;
OX371264.1_Lypha_dubia_genome_assembly,_chromosome:_5	AUGUSTUS	CDS	47249378	47249449	0.92	+	0	ID=g26918.t1.CDS8;Parent=g26918.t1;
OX371264.1_Lypha_dubia_genome_assembly,_chromosome:_5	AUGUSTUS	exon	47249378	47249449	.	+	.	ID=g26918.t1.exon8;Parent=g26918.t1;
OX371264.1_Lypha_dubia_genome_assembly,_chromosome:_5	AUGUSTUS	stop_codon	47249447	47249449	.	+	0	ID=g26918.t1.stop1;Parent=g26918.t1;
OX371264.1_Lypha_dubia_genome_assembly,_chromosome:_5	AUGUSTUS	gene	47250553	47252274	.	+	.	ID=g26919;
OX371264.1_Lypha_dubia_genome_assembly,_chromosome:_5	AUGUSTUS	mRNA	47250553	47252274	0.28	+	.	ID=g26919.t1;Parent=g26919;
OX371264.1_Lypha_dubia_genome_assembly,_chromosome:_5	AUGUSTUS	start_codon	47250553	47250555	.	+	0	ID=g26919.t1.start1;Parent=g26919.t1;
OX371264.1_Lypha_dubia_genome_assembly,_chromosome:_5	AUGUSTUS	CDS	47250553	47251427	0.48	+	0	ID=g26919.t1.CDS1;Parent=g26919.t1;
OX371264.1_Lypha_dubia_genome_assembly,_chromosome:_5	AUGUSTUS	exon	47250553	47251427	.	+	.	ID=g26919.t1.exon1;Parent=g26919.t1;
OX371264.1_Lypha_dubia_genome_assembly,_chromosome:_5	AUGUSTUS	intron	47251428	47252042	0.29	+	.	ID=g26919.t1.intron1;Parent=g26919.t1;
OX371264.1_Lypha_dubia_genome_assembly,_chromosome:_5	AUGUSTUS	CDS	47252043	47252274	0.43	+	1	ID=g26919.t1.CDS2;Parent=g26919.t1;
OX371264.1_Lypha_dubia_genome_assembly,_chromosome:_5	AUGUSTUS	exon	47252043	47252274	.	+	.	ID=g26919.t1.exon2;Parent=g26919.t1;
OX371264.1_Lypha_dubia_genome_assembly,_chromosome:_5	AUGUSTUS	stop_codon	47252272	47252274	.	+	0	ID=g26919.t1.stop1;Parent=g26919.t1;
OX371264.1_Lypha_dubia_genome_assembly,_chromosome:_5	AUGUSTUS	gene	47264768	47266621	.	-	.	ID=g26920;
OX371264.1_Lypha_dubia_genome_assembly,_chromosome:_5	AUGUSTUS	mRNA	47264768	47266621	1	-	.	ID=g26920.t1;Parent=g26920;
OX371264.1_Lypha_dubia_genome_assembly,_chromosome:_5	AUGUSTUS	stop_codon	47264768	47264770	.	-	0	ID=g26920.t1.stop1;Parent=g26920.t1;
OX371264.1_Lypha_dubia_genome_assembly,_chromosome:_5	AUGUSTUS	CDS	47264768	47265071	1	-	1	ID=g26920.t1.CDS1;Parent=g26920.t1;
OX371264.1_Lypha_dubia_genome_assembly,_chromosome:_5	AUGUSTUS	exon	47264768	47265071	.	-	.	ID=g26920.t1.exon1;Parent=g26920.t1;
OX371264.1_Lypha_dubia_genome_assembly,_chromosome:_5	AUGUSTUS	intron	47265072	47265795	1	-	.	ID=g26920.t1.intron1;Parent=g26920.t1;
OX371264.1_Lypha_dubia_genome_assembly,_chromosome:_5	AUGUSTUS	CDS	47265796	47266042	1	-	2	ID=g26920.t1.CDS2;Parent=g26920.t1;
OX371264.1_Lypha_dubia_genome_assembly,_chromosome:_5	AUGUSTUS	exon	47265796	47266042	.	-	.	ID=g26920.t1.exon2;Parent=g26920.t1;
OX371264.1_Lypha_dubia_genome_assembly,_chromosome:_5	AUGUSTUS	intron	47266043	47266113	1	-	.	ID=g26920.t1.intron2;Parent=g26920.t1;
OX371264.1_Lypha_dubia_genome_assembly,_chromosome:_5	AUGUSTUS	CDS	47266114	47266621	1	-	0	ID=g26920.t1.CDS3;Parent=g26920.t1;
OX371264.1_Lypha_dubia_genome_assembly,_chromosome:_5	AUGUSTUS	exon	47266114	47266621	.	-	.	ID=g26920.t1.exon3;Parent=g26920.t1;
OX371264.1_Lypha_dubia_genome_assembly,_chromosome:_5	AUGUSTUS	start_codon	47266619	47266621	.	-	0	ID=g26920.t1.start1;Parent=g26920.t1;
OX371264.1_Lypha_dubia_genome_assembly,_chromosome:_5	AUGUSTUS	gene	47289701	47292359	.	-	.	ID=g26921;
OX371264.1_Lypha_dubia_genome_assembly,_chromosome:_5	AUGUSTUS	mRNA	47289701	47292359	1	-	.	ID=g26921.t1;Parent=g26921;
OX371264.1_Lypha_dubia_genome_assembly,_chromosome:_5	AUGUSTUS	stop_codon	47289701	47289703	.	-	0	ID=g26921.t1.stop1;Parent=g26921.t1;
OX371264.1_Lypha_dubia_genome_assembly,_chromosome:_5	AUGUSTUS	CDS	47289701	47289931	1	-	0	ID=g26921.t1.CDS1;Parent=g26921.t1;
OX371264.1_Lypha_dubia_genome_assembly,_chromosome:_5	AUGUSTUS	exon	47289701	47289931	.	-	.	ID=g26921.t1.exon1;Parent=g26921.t1;
OX371264.1_Lypha_dubia_genome_assembly,_chromosome:_5	AUGUSTUS	intron	47289932	47290722	1	-	.	ID=g26921.t1.intron1;Parent=g26921.t1;
OX371264.1_Lypha_dubia_genome_assembly,_chromosome:_5	AUGUSTUS	CDS	47290723	47291142	1	-	0	ID=g26921.t1.CDS2;Parent=g26921.t1;
OX371264.1_Lypha_dubia_genome_assembly,_chromosome:_5	AUGUSTUS	exon	47290723	47291142	.	-	.	ID=g26921.t1.exon2;Parent=g26921.t1;
OX371264.1_Lypha_dubia_genome_assembly,_chromosome:_5	AUGUSTUS	intron	47291143	47292188	1	-	.	ID=g26921.t1.intron2;Parent=g26921.t1;
OX371264.1_Lypha_dubia_genome_assembly,_chromosome:_5	AUGUSTUS	CDS	47292189	47292359	1	-	0	ID=g26921.t1.CDS3;Parent=g26921.t1;
OX371264.1_Lypha_dubia_genome_assembly,_chromosome:_5	AUGUSTUS	exon	47292189	47292359	.	-	.	ID=g26921.t1.exon3;Parent=g26921.t1;
OX371264.1_Lypha_dubia_genome_assembly,_chromosome:_5	AUGUSTUS	start_codon	47292357	47292359	.	-	0	ID=g26921.t1.start1;Parent=g26921.t1;
OX371264.1_Lypha_dubia_genome_assembly,_chromosome:_5	AUGUSTUS	gene	47307196	47314207	.	+	.	ID=g26922;
OX371264.1_Lypha_dubia_genome_assembly,_chromosome:_5	AUGUSTUS	mRNA	47307196	47314207	0.41	+	.	ID=g26922.t1;Parent=g26922;
OX371264.1_Lypha_dubia_genome_assembly,_chromosome:_5	AUGUSTUS	start_codon	47307196	47307198	.	+	0	ID=g26922.t1.start1;Parent=g26922.t1;
OX371264.1_Lypha_dubia_genome_assembly,_chromosome:_5	AUGUSTUS	CDS	47307196	47307247	0.67	+	0	ID=g26922.t1.CDS1;Parent=g26922.t1;
OX371264.1_Lypha_dubia_genome_assembly,_chromosome:_5	AUGUSTUS	exon	47307196	47307247	.	+	.	ID=g26922.t1.exon1;Parent=g26922.t1;
OX371264.1_Lypha_dubia_genome_assembly,_chromosome:_5	AUGUSTUS	intron	47307248	47312328	0.74	+	.	ID=g26922.t1.intron1;Parent=g26922.t1;
OX371264.1_Lypha_dubia_genome_assembly,_chromosome:_5	AUGUSTUS	CDS	47312329	47312834	0.96	+	2	ID=g26922.t1.CDS2;Parent=g26922.t1;
OX371264.1_Lypha_dubia_genome_assembly,_chromosome:_5	AUGUSTUS	exon	47312329	47312834	.	+	.	ID=g26922.t1.exon2;Parent=g26922.t1;
OX371264.1_Lypha_dubia_genome_assembly,_chromosome:_5	AUGUSTUS	intron	47312835	47312886	0.97	+	.	ID=g26922.t1.intron2;Parent=g26922.t1;
OX371264.1_Lypha_dubia_genome_assembly,_chromosome:_5	AUGUSTUS	CDS	47312887	47313566	0.61	+	0	ID=g26922.t1.CDS3;Parent=g26922.t1;
OX371264.1_Lypha_dubia_genome_assembly,_chromosome:_5	AUGUSTUS	exon	47312887	47313566	.	+	.	ID=g26922.t1.exon3;Parent=g26922.t1;
OX371264.1_Lypha_dubia_genome_assembly,_chromosome:_5	AUGUSTUS	intron	47313567	47314065	0.62	+	.	ID=g26922.t1.intron3;Parent=g26922.t1;
OX371264.1_Lypha_dubia_genome_assembly,_chromosome:_5	AUGUSTUS	CDS	47314066	47314207	0.72	+	1	ID=g26922.t1.CDS4;Parent=g26922.t1;
OX371264.1_Lypha_dubia_genome_assembly,_chromosome:_5	AUGUSTUS	exon	47314066	47314207	.	+	.	ID=g26922.t1.exon4;Parent=g26922.t1;
OX371264.1_Lypha_dubia_genome_assembly,_chromosome:_5	AUGUSTUS	stop_codon	47314205	47314207	.	+	0	ID=g26922.t1.stop1;Parent=g26922.t1;
OX371264.1_Lypha_dubia_genome_assembly,_chromosome:_5	AUGUSTUS	gene	47343065	47345059	.	-	.	ID=g26923;
OX371264.1_Lypha_dubia_genome_assembly,_chromosome:_5	AUGUSTUS	mRNA	47343065	47345059	0.85	-	.	ID=g26923.t1;Parent=g26923;
OX371264.1_Lypha_dubia_genome_assembly,_chromosome:_5	AUGUSTUS	stop_codon	47343065	47343067	.	-	0	ID=g26923.t1.stop1;Parent=g26923.t1;
OX371264.1_Lypha_dubia_genome_assembly,_chromosome:_5	AUGUSTUS	CDS	47343065	47344985	0.85	-	1	ID=g26923.t1.CDS1;Parent=g26923.t1;
OX371264.1_Lypha_dubia_genome_assembly,_chromosome:_5	AUGUSTUS	exon	47343065	47344985	.	-	.	ID=g26923.t1.exon1;Parent=g26923.t1;
OX371264.1_Lypha_dubia_genome_assembly,_chromosome:_5	AUGUSTUS	intron	47344986	47345039	1	-	.	ID=g26923.t1.intron1;Parent=g26923.t1;
OX371264.1_Lypha_dubia_genome_assembly,_chromosome:_5	AUGUSTUS	CDS	47345040	47345059	1	-	0	ID=g26923.t1.CDS2;Parent=g26923.t1;
OX371264.1_Lypha_dubia_genome_assembly,_chromosome:_5	AUGUSTUS	exon	47345040	47345059	.	-	.	ID=g26923.t1.exon2;Parent=g26923.t1;
OX371264.1_Lypha_dubia_genome_assembly,_chromosome:_5	AUGUSTUS	start_codon	47345057	47345059	.	-	0	ID=g26923.t1.start1;Parent=g26923.t1;
OX371264.1_Lypha_dubia_genome_assembly,_chromosome:_5	AUGUSTUS	gene	47409709	47411442	.	+	.	ID=g26924;
OX371264.1_Lypha_dubia_genome_assembly,_chromosome:_5	AUGUSTUS	mRNA	47409709	47411442	0.41	+	.	ID=g26924.t1;Parent=g26924;
OX371264.1_Lypha_dubia_genome_assembly,_chromosome:_5	AUGUSTUS	start_codon	47409709	47409711	.	+	0	ID=g26924.t1.start1;Parent=g26924.t1;
OX371264.1_Lypha_dubia_genome_assembly,_chromosome:_5	AUGUSTUS	CDS	47409709	47409841	0.54	+	0	ID=g26924.t1.CDS1;Parent=g26924.t1;
OX371264.1_Lypha_dubia_genome_assembly,_chromosome:_5	AUGUSTUS	exon	47409709	47409841	.	+	.	ID=g26924.t1.exon1;Parent=g26924.t1;
OX371264.1_Lypha_dubia_genome_assembly,_chromosome:_5	AUGUSTUS	intron	47409842	47411341	0.41	+	.	ID=g26924.t1.intron1;Parent=g26924.t1;
OX371264.1_Lypha_dubia_genome_assembly,_chromosome:_5	AUGUSTUS	CDS	47411342	47411442	0.43	+	2	ID=g26924.t1.CDS2;Parent=g26924.t1;
OX371264.1_Lypha_dubia_genome_assembly,_chromosome:_5	AUGUSTUS	exon	47411342	47411442	.	+	.	ID=g26924.t1.exon2;Parent=g26924.t1;
OX371264.1_Lypha_dubia_genome_assembly,_chromosome:_5	AUGUSTUS	stop_codon	47411440	47411442	.	+	0	ID=g26924.t1.stop1;Parent=g26924.t1;
OX371264.1_Lypha_dubia_genome_assembly,_chromosome:_5	AUGUSTUS	gene	47457956	47458472	.	+	.	ID=g26925;
OX371264.1_Lypha_dubia_genome_assembly,_chromosome:_5	AUGUSTUS	mRNA	47457956	47458472	0.35	+	.	ID=g26925.t1;Parent=g26925;
OX371264.1_Lypha_dubia_genome_assembly,_chromosome:_5	AUGUSTUS	start_codon	47457956	47457958	.	+	0	ID=g26925.t1.start1;Parent=g26925.t1;
OX371264.1_Lypha_dubia_genome_assembly,_chromosome:_5	AUGUSTUS	CDS	47457956	47458133	0.35	+	0	ID=g26925.t1.CDS1;Parent=g26925.t1;
OX371264.1_Lypha_dubia_genome_assembly,_chromosome:_5	AUGUSTUS	exon	47457956	47458133	.	+	.	ID=g26925.t1.exon1;Parent=g26925.t1;
OX371264.1_Lypha_dubia_genome_assembly,_chromosome:_5	AUGUSTUS	intron	47458134	47458209	1	+	.	ID=g26925.t1.intron1;Parent=g26925.t1;
OX371264.1_Lypha_dubia_genome_assembly,_chromosome:_5	AUGUSTUS	CDS	47458210	47458472	0.99	+	2	ID=g26925.t1.CDS2;Parent=g26925.t1;
OX371264.1_Lypha_dubia_genome_assembly,_chromosome:_5	AUGUSTUS	exon	47458210	47458472	.	+	.	ID=g26925.t1.exon2;Parent=g26925.t1;
OX371264.1_Lypha_dubia_genome_assembly,_chromosome:_5	AUGUSTUS	stop_codon	47458470	47458472	.	+	0	ID=g26925.t1.stop1;Parent=g26925.t1;
OX371264.1_Lypha_dubia_genome_assembly,_chromosome:_5	AUGUSTUS	gene	47459531	47460013	.	-	.	ID=g26926;
OX371264.1_Lypha_dubia_genome_assembly,_chromosome:_5	AUGUSTUS	mRNA	47459531	47460013	0.8	-	.	ID=g26926.t1;Parent=g26926;
OX371264.1_Lypha_dubia_genome_assembly,_chromosome:_5	AUGUSTUS	stop_codon	47459531	47459533	.	-	0	ID=g26926.t1.stop1;Parent=g26926.t1;
OX371264.1_Lypha_dubia_genome_assembly,_chromosome:_5	AUGUSTUS	CDS	47459531	47460013	0.8	-	0	ID=g26926.t1.CDS1;Parent=g26926.t1;
OX371264.1_Lypha_dubia_genome_assembly,_chromosome:_5	AUGUSTUS	exon	47459531	47460013	.	-	.	ID=g26926.t1.exon1;Parent=g26926.t1;
OX371264.1_Lypha_dubia_genome_assembly,_chromosome:_5	AUGUSTUS	start_codon	47460011	47460013	.	-	0	ID=g26926.t1.start1;Parent=g26926.t1;
OX371264.1_Lypha_dubia_genome_assembly,_chromosome:_5	AUGUSTUS	gene	47477377	47477878	.	-	.	ID=g26927;
OX371264.1_Lypha_dubia_genome_assembly,_chromosome:_5	AUGUSTUS	mRNA	47477377	47477878	0.54	-	.	ID=g26927.t1;Parent=g26927;
OX371264.1_Lypha_dubia_genome_assembly,_chromosome:_5	AUGUSTUS	stop_codon	47477377	47477379	.	-	0	ID=g26927.t1.stop1;Parent=g26927.t1;
OX371264.1_Lypha_dubia_genome_assembly,_chromosome:_5	AUGUSTUS	CDS	47477377	47477556	0.99	-	0	ID=g26927.t1.CDS1;Parent=g26927.t1;
OX371264.1_Lypha_dubia_genome_assembly,_chromosome:_5	AUGUSTUS	exon	47477377	47477556	.	-	.	ID=g26927.t1.exon1;Parent=g26927.t1;
OX371264.1_Lypha_dubia_genome_assembly,_chromosome:_5	AUGUSTUS	intron	47477557	47477632	0.88	-	.	ID=g26927.t1.intron1;Parent=g26927.t1;
OX371264.1_Lypha_dubia_genome_assembly,_chromosome:_5	AUGUSTUS	CDS	47477633	47477878	0.54	-	0	ID=g26927.t1.CDS2;Parent=g26927.t1;
OX371264.1_Lypha_dubia_genome_assembly,_chromosome:_5	AUGUSTUS	exon	47477633	47477878	.	-	.	ID=g26927.t1.exon2;Parent=g26927.t1;
OX371264.1_Lypha_dubia_genome_assembly,_chromosome:_5	AUGUSTUS	start_codon	47477876	47477878	.	-	0	ID=g26927.t1.start1;Parent=g26927.t1;
OX371264.1_Lypha_dubia_genome_assembly,_chromosome:_5	AUGUSTUS	gene	47495592	47496931	.	+	.	ID=g26928;
OX371264.1_Lypha_dubia_genome_assembly,_chromosome:_5	AUGUSTUS	mRNA	47495592	47496931	0.69	+	.	ID=g26928.t1;Parent=g26928;
OX371264.1_Lypha_dubia_genome_assembly,_chromosome:_5	AUGUSTUS	start_codon	47495592	47495594	.	+	0	ID=g26928.t1.start1;Parent=g26928.t1;
OX371264.1_Lypha_dubia_genome_assembly,_chromosome:_5	AUGUSTUS	CDS	47495592	47495902	1	+	0	ID=g26928.t1.CDS1;Parent=g26928.t1;
OX371264.1_Lypha_dubia_genome_assembly,_chromosome:_5	AUGUSTUS	exon	47495592	47495902	.	+	.	ID=g26928.t1.exon1;Parent=g26928.t1;
OX371264.1_Lypha_dubia_genome_assembly,_chromosome:_5	AUGUSTUS	intron	47495903	47495990	1	+	.	ID=g26928.t1.intron1;Parent=g26928.t1;
OX371264.1_Lypha_dubia_genome_assembly,_chromosome:_5	AUGUSTUS	CDS	47495991	47496358	0.69	+	1	ID=g26928.t1.CDS2;Parent=g26928.t1;
OX371264.1_Lypha_dubia_genome_assembly,_chromosome:_5	AUGUSTUS	exon	47495991	47496358	.	+	.	ID=g26928.t1.exon2;Parent=g26928.t1;
OX371264.1_Lypha_dubia_genome_assembly,_chromosome:_5	AUGUSTUS	intron	47496359	47496478	0.69	+	.	ID=g26928.t1.intron2;Parent=g26928.t1;
OX371264.1_Lypha_dubia_genome_assembly,_chromosome:_5	AUGUSTUS	CDS	47496479	47496517	0.74	+	2	ID=g26928.t1.CDS3;Parent=g26928.t1;
OX371264.1_Lypha_dubia_genome_assembly,_chromosome:_5	AUGUSTUS	exon	47496479	47496517	.	+	.	ID=g26928.t1.exon3;Parent=g26928.t1;
OX371264.1_Lypha_dubia_genome_assembly,_chromosome:_5	AUGUSTUS	intron	47496518	47496572	1	+	.	ID=g26928.t1.intron3;Parent=g26928.t1;
OX371264.1_Lypha_dubia_genome_assembly,_chromosome:_5	AUGUSTUS	CDS	47496573	47496931	1	+	2	ID=g26928.t1.CDS4;Parent=g26928.t1;
OX371264.1_Lypha_dubia_genome_assembly,_chromosome:_5	AUGUSTUS	exon	47496573	47496931	.	+	.	ID=g26928.t1.exon4;Parent=g26928.t1;
OX371264.1_Lypha_dubia_genome_assembly,_chromosome:_5	AUGUSTUS	stop_codon	47496929	47496931	.	+	0	ID=g26928.t1.stop1;Parent=g26928.t1;
OX371264.1_Lypha_dubia_genome_assembly,_chromosome:_5	AUGUSTUS	mRNA	47495592	47496931	0.93	+	.	ID=g26928.t2;Parent=g26928;
OX371264.1_Lypha_dubia_genome_assembly,_chromosome:_5	AUGUSTUS	start_codon	47495592	47495594	.	+	0	ID=g26928.t2.start1;Parent=g26928.t2;
OX371264.1_Lypha_dubia_genome_assembly,_chromosome:_5	AUGUSTUS	CDS	47495592	47495902	1	+	0	ID=g26928.t2.CDS1;Parent=g26928.t2;
OX371264.1_Lypha_dubia_genome_assembly,_chromosome:_5	AUGUSTUS	exon	47495592	47495902	.	+	.	ID=g26928.t2.exon1;Parent=g26928.t2;
OX371264.1_Lypha_dubia_genome_assembly,_chromosome:_5	AUGUSTUS	intron	47495903	47495990	1	+	.	ID=g26928.t2.intron1;Parent=g26928.t2;
OX371264.1_Lypha_dubia_genome_assembly,_chromosome:_5	AUGUSTUS	CDS	47495991	47496046	0.93	+	1	ID=g26928.t2.CDS2;Parent=g26928.t2;
OX371264.1_Lypha_dubia_genome_assembly,_chromosome:_5	AUGUSTUS	exon	47495991	47496046	.	+	.	ID=g26928.t2.exon2;Parent=g26928.t2;
OX371264.1_Lypha_dubia_genome_assembly,_chromosome:_5	AUGUSTUS	intron	47496047	47496478	0.93	+	.	ID=g26928.t2.intron2;Parent=g26928.t2;
OX371264.1_Lypha_dubia_genome_assembly,_chromosome:_5	AUGUSTUS	CDS	47496479	47496517	0.98	+	2	ID=g26928.t2.CDS3;Parent=g26928.t2;
OX371264.1_Lypha_dubia_genome_assembly,_chromosome:_5	AUGUSTUS	exon	47496479	47496517	.	+	.	ID=g26928.t2.exon3;Parent=g26928.t2;
OX371264.1_Lypha_dubia_genome_assembly,_chromosome:_5	AUGUSTUS	intron	47496518	47496572	1	+	.	ID=g26928.t2.intron3;Parent=g26928.t2;
OX371264.1_Lypha_dubia_genome_assembly,_chromosome:_5	AUGUSTUS	CDS	47496573	47496931	1	+	2	ID=g26928.t2.CDS4;Parent=g26928.t2;
OX371264.1_Lypha_dubia_genome_assembly,_chromosome:_5	AUGUSTUS	exon	47496573	47496931	.	+	.	ID=g26928.t2.exon4;Parent=g26928.t2;
OX371264.1_Lypha_dubia_genome_assembly,_chromosome:_5	AUGUSTUS	stop_codon	47496929	47496931	.	+	0	ID=g26928.t2.stop1;Parent=g26928.t2;
OX371264.1_Lypha_dubia_genome_assembly,_chromosome:_5	AUGUSTUS	gene	47587300	47588775	.	+	.	ID=g26929;
OX371264.1_Lypha_dubia_genome_assembly,_chromosome:_5	AUGUSTUS	mRNA	47587300	47588775	0.84	+	.	ID=g26929.t1;Parent=g26929;
OX371264.1_Lypha_dubia_genome_assembly,_chromosome:_5	AUGUSTUS	start_codon	47587300	47587302	.	+	0	ID=g26929.t1.start1;Parent=g26929.t1;
OX371264.1_Lypha_dubia_genome_assembly,_chromosome:_5	AUGUSTUS	CDS	47587300	47587402	0.99	+	0	ID=g26929.t1.CDS1;Parent=g26929.t1;
OX371264.1_Lypha_dubia_genome_assembly,_chromosome:_5	AUGUSTUS	exon	47587300	47587402	.	+	.	ID=g26929.t1.exon1;Parent=g26929.t1;
OX371264.1_Lypha_dubia_genome_assembly,_chromosome:_5	AUGUSTUS	intron	47587403	47587640	0.99	+	.	ID=g26929.t1.intron1;Parent=g26929.t1;
OX371264.1_Lypha_dubia_genome_assembly,_chromosome:_5	AUGUSTUS	CDS	47587641	47587845	0.84	+	2	ID=g26929.t1.CDS2;Parent=g26929.t1;
OX371264.1_Lypha_dubia_genome_assembly,_chromosome:_5	AUGUSTUS	exon	47587641	47587845	.	+	.	ID=g26929.t1.exon2;Parent=g26929.t1;
OX371264.1_Lypha_dubia_genome_assembly,_chromosome:_5	AUGUSTUS	intron	47587846	47588354	0.85	+	.	ID=g26929.t1.intron2;Parent=g26929.t1;
OX371264.1_Lypha_dubia_genome_assembly,_chromosome:_5	AUGUSTUS	CDS	47588355	47588775	0.86	+	1	ID=g26929.t1.CDS3;Parent=g26929.t1;
OX371264.1_Lypha_dubia_genome_assembly,_chromosome:_5	AUGUSTUS	exon	47588355	47588775	.	+	.	ID=g26929.t1.exon3;Parent=g26929.t1;
OX371264.1_Lypha_dubia_genome_assembly,_chromosome:_5	AUGUSTUS	stop_codon	47588773	47588775	.	+	0	ID=g26929.t1.stop1;Parent=g26929.t1;
OX371264.1_Lypha_dubia_genome_assembly,_chromosome:_5	AUGUSTUS	gene	47707935	47709821	.	-	.	ID=g26930;
OX371264.1_Lypha_dubia_genome_assembly,_chromosome:_5	AUGUSTUS	mRNA	47707935	47709821	1	-	.	ID=g26930.t1;Parent=g26930;
OX371264.1_Lypha_dubia_genome_assembly,_chromosome:_5	AUGUSTUS	stop_codon	47707935	47707937	.	-	0	ID=g26930.t1.stop1;Parent=g26930.t1;
OX371264.1_Lypha_dubia_genome_assembly,_chromosome:_5	AUGUSTUS	CDS	47707935	47709821	1	-	0	ID=g26930.t1.CDS1;Parent=g26930.t1;
OX371264.1_Lypha_dubia_genome_assembly,_chromosome:_5	AUGUSTUS	exon	47707935	47709821	.	-	.	ID=g26930.t1.exon1;Parent=g26930.t1;
OX371264.1_Lypha_dubia_genome_assembly,_chromosome:_5	AUGUSTUS	start_codon	47709819	47709821	.	-	0	ID=g26930.t1.start1;Parent=g26930.t1;
OX371264.1_Lypha_dubia_genome_assembly,_chromosome:_5	AUGUSTUS	gene	47710356	47711393	.	+	.	ID=g26931;
OX371264.1_Lypha_dubia_genome_assembly,_chromosome:_5	AUGUSTUS	mRNA	47710356	47711393	1	+	.	ID=g26931.t1;Parent=g26931;
OX371264.1_Lypha_dubia_genome_assembly,_chromosome:_5	AUGUSTUS	start_codon	47710356	47710358	.	+	0	ID=g26931.t1.start1;Parent=g26931.t1;
OX371264.1_Lypha_dubia_genome_assembly,_chromosome:_5	AUGUSTUS	CDS	47710356	47711393	1	+	0	ID=g26931.t1.CDS1;Parent=g26931.t1;
OX371264.1_Lypha_dubia_genome_assembly,_chromosome:_5	AUGUSTUS	exon	47710356	47711393	.	+	.	ID=g26931.t1.exon1;Parent=g26931.t1;
OX371264.1_Lypha_dubia_genome_assembly,_chromosome:_5	AUGUSTUS	stop_codon	47711391	47711393	.	+	0	ID=g26931.t1.stop1;Parent=g26931.t1;
OX371264.1_Lypha_dubia_genome_assembly,_chromosome:_5	AUGUSTUS	gene	47711495	47712089	.	+	.	ID=g26932;
OX371264.1_Lypha_dubia_genome_assembly,_chromosome:_5	AUGUSTUS	mRNA	47711495	47712089	1	+	.	ID=g26932.t1;Parent=g26932;
OX371264.1_Lypha_dubia_genome_assembly,_chromosome:_5	AUGUSTUS	start_codon	47711495	47711497	.	+	0	ID=g26932.t1.start1;Parent=g26932.t1;
OX371264.1_Lypha_dubia_genome_assembly,_chromosome:_5	AUGUSTUS	CDS	47711495	47711735	1	+	0	ID=g26932.t1.CDS1;Parent=g26932.t1;
OX371264.1_Lypha_dubia_genome_assembly,_chromosome:_5	AUGUSTUS	exon	47711495	47711735	.	+	.	ID=g26932.t1.exon1;Parent=g26932.t1;
OX371264.1_Lypha_dubia_genome_assembly,_chromosome:_5	AUGUSTUS	intron	47711736	47711922	1	+	.	ID=g26932.t1.intron1;Parent=g26932.t1;
OX371264.1_Lypha_dubia_genome_assembly,_chromosome:_5	AUGUSTUS	CDS	47711923	47712089	1	+	2	ID=g26932.t1.CDS2;Parent=g26932.t1;
OX371264.1_Lypha_dubia_genome_assembly,_chromosome:_5	AUGUSTUS	exon	47711923	47712089	.	+	.	ID=g26932.t1.exon2;Parent=g26932.t1;
OX371264.1_Lypha_dubia_genome_assembly,_chromosome:_5	AUGUSTUS	stop_codon	47712087	47712089	.	+	0	ID=g26932.t1.stop1;Parent=g26932.t1;
OX371264.1_Lypha_dubia_genome_assembly,_chromosome:_5	AUGUSTUS	gene	47768413	47770586	.	+	.	ID=g26933;
OX371264.1_Lypha_dubia_genome_assembly,_chromosome:_5	AUGUSTUS	mRNA	47768413	47770586	0.45	+	.	ID=g26933.t1;Parent=g26933;
OX371264.1_Lypha_dubia_genome_assembly,_chromosome:_5	AUGUSTUS	start_codon	47768413	47768415	.	+	0	ID=g26933.t1.start1;Parent=g26933.t1;
OX371264.1_Lypha_dubia_genome_assembly,_chromosome:_5	AUGUSTUS	CDS	47768413	47768483	1	+	0	ID=g26933.t1.CDS1;Parent=g26933.t1;
OX371264.1_Lypha_dubia_genome_assembly,_chromosome:_5	AUGUSTUS	exon	47768413	47768483	.	+	.	ID=g26933.t1.exon1;Parent=g26933.t1;
OX371264.1_Lypha_dubia_genome_assembly,_chromosome:_5	AUGUSTUS	intron	47768484	47768537	1	+	.	ID=g26933.t1.intron1;Parent=g26933.t1;
OX371264.1_Lypha_dubia_genome_assembly,_chromosome:_5	AUGUSTUS	CDS	47768538	47768633	1	+	1	ID=g26933.t1.CDS2;Parent=g26933.t1;
OX371264.1_Lypha_dubia_genome_assembly,_chromosome:_5	AUGUSTUS	exon	47768538	47768633	.	+	.	ID=g26933.t1.exon2;Parent=g26933.t1;
OX371264.1_Lypha_dubia_genome_assembly,_chromosome:_5	AUGUSTUS	intron	47768634	47768691	1	+	.	ID=g26933.t1.intron2;Parent=g26933.t1;
OX371264.1_Lypha_dubia_genome_assembly,_chromosome:_5	AUGUSTUS	CDS	47768692	47768834	0.49	+	1	ID=g26933.t1.CDS3;Parent=g26933.t1;
OX371264.1_Lypha_dubia_genome_assembly,_chromosome:_5	AUGUSTUS	exon	47768692	47768834	.	+	.	ID=g26933.t1.exon3;Parent=g26933.t1;
OX371264.1_Lypha_dubia_genome_assembly,_chromosome:_5	AUGUSTUS	intron	47768835	47769639	0.47	+	.	ID=g26933.t1.intron3;Parent=g26933.t1;
OX371264.1_Lypha_dubia_genome_assembly,_chromosome:_5	AUGUSTUS	CDS	47769640	47770004	0.45	+	2	ID=g26933.t1.CDS4;Parent=g26933.t1;
OX371264.1_Lypha_dubia_genome_assembly,_chromosome:_5	AUGUSTUS	exon	47769640	47770004	.	+	.	ID=g26933.t1.exon4;Parent=g26933.t1;
OX371264.1_Lypha_dubia_genome_assembly,_chromosome:_5	AUGUSTUS	intron	47770005	47770484	0.97	+	.	ID=g26933.t1.intron4;Parent=g26933.t1;
OX371264.1_Lypha_dubia_genome_assembly,_chromosome:_5	AUGUSTUS	CDS	47770485	47770586	0.98	+	0	ID=g26933.t1.CDS5;Parent=g26933.t1;
OX371264.1_Lypha_dubia_genome_assembly,_chromosome:_5	AUGUSTUS	exon	47770485	47770586	.	+	.	ID=g26933.t1.exon5;Parent=g26933.t1;
OX371264.1_Lypha_dubia_genome_assembly,_chromosome:_5	AUGUSTUS	stop_codon	47770584	47770586	.	+	0	ID=g26933.t1.stop1;Parent=g26933.t1;
OX371264.1_Lypha_dubia_genome_assembly,_chromosome:_5	AUGUSTUS	gene	47904173	47920984	.	+	.	ID=g26934;
OX371264.1_Lypha_dubia_genome_assembly,_chromosome:_5	AUGUSTUS	mRNA	47904173	47920984	1	+	.	ID=g26934.t1;Parent=g26934;
OX371264.1_Lypha_dubia_genome_assembly,_chromosome:_5	AUGUSTUS	start_codon	47904173	47904175	.	+	0	ID=g26934.t1.start1;Parent=g26934.t1;
OX371264.1_Lypha_dubia_genome_assembly,_chromosome:_5	AUGUSTUS	CDS	47904173	47904226	1	+	0	ID=g26934.t1.CDS1;Parent=g26934.t1;
OX371264.1_Lypha_dubia_genome_assembly,_chromosome:_5	AUGUSTUS	exon	47904173	47904226	.	+	.	ID=g26934.t1.exon1;Parent=g26934.t1;
OX371264.1_Lypha_dubia_genome_assembly,_chromosome:_5	AUGUSTUS	intron	47904227	47906355	1	+	.	ID=g26934.t1.intron1;Parent=g26934.t1;
OX371264.1_Lypha_dubia_genome_assembly,_chromosome:_5	AUGUSTUS	CDS	47906356	47906559	1	+	0	ID=g26934.t1.CDS2;Parent=g26934.t1;
OX371264.1_Lypha_dubia_genome_assembly,_chromosome:_5	AUGUSTUS	exon	47906356	47906559	.	+	.	ID=g26934.t1.exon2;Parent=g26934.t1;
OX371264.1_Lypha_dubia_genome_assembly,_chromosome:_5	AUGUSTUS	intron	47906560	47910542	1	+	.	ID=g26934.t1.intron2;Parent=g26934.t1;
OX371264.1_Lypha_dubia_genome_assembly,_chromosome:_5	AUGUSTUS	CDS	47910543	47910840	1	+	0	ID=g26934.t1.CDS3;Parent=g26934.t1;
OX371264.1_Lypha_dubia_genome_assembly,_chromosome:_5	AUGUSTUS	exon	47910543	47910840	.	+	.	ID=g26934.t1.exon3;Parent=g26934.t1;
OX371264.1_Lypha_dubia_genome_assembly,_chromosome:_5	AUGUSTUS	intron	47910841	47912296	1	+	.	ID=g26934.t1.intron3;Parent=g26934.t1;
OX371264.1_Lypha_dubia_genome_assembly,_chromosome:_5	AUGUSTUS	CDS	47912297	47912395	1	+	2	ID=g26934.t1.CDS4;Parent=g26934.t1;
OX371264.1_Lypha_dubia_genome_assembly,_chromosome:_5	AUGUSTUS	exon	47912297	47912395	.	+	.	ID=g26934.t1.exon4;Parent=g26934.t1;
OX371264.1_Lypha_dubia_genome_assembly,_chromosome:_5	AUGUSTUS	intron	47912396	47914848	1	+	.	ID=g26934.t1.intron4;Parent=g26934.t1;
OX371264.1_Lypha_dubia_genome_assembly,_chromosome:_5	AUGUSTUS	CDS	47914849	47914979	1	+	2	ID=g26934.t1.CDS5;Parent=g26934.t1;
OX371264.1_Lypha_dubia_genome_assembly,_chromosome:_5	AUGUSTUS	exon	47914849	47914979	.	+	.	ID=g26934.t1.exon5;Parent=g26934.t1;
OX371264.1_Lypha_dubia_genome_assembly,_chromosome:_5	AUGUSTUS	intron	47914980	47915059	1	+	.	ID=g26934.t1.intron5;Parent=g26934.t1;
OX371264.1_Lypha_dubia_genome_assembly,_chromosome:_5	AUGUSTUS	CDS	47915060	47915223	1	+	0	ID=g26934.t1.CDS6;Parent=g26934.t1;
OX371264.1_Lypha_dubia_genome_assembly,_chromosome:_5	AUGUSTUS	exon	47915060	47915223	.	+	.	ID=g26934.t1.exon6;Parent=g26934.t1;
OX371264.1_Lypha_dubia_genome_assembly,_chromosome:_5	AUGUSTUS	intron	47915224	47915291	1	+	.	ID=g26934.t1.intron6;Parent=g26934.t1;
OX371264.1_Lypha_dubia_genome_assembly,_chromosome:_5	AUGUSTUS	CDS	47915292	47915779	1	+	1	ID=g26934.t1.CDS7;Parent=g26934.t1;
OX371264.1_Lypha_dubia_genome_assembly,_chromosome:_5	AUGUSTUS	exon	47915292	47915779	.	+	.	ID=g26934.t1.exon7;Parent=g26934.t1;
OX371264.1_Lypha_dubia_genome_assembly,_chromosome:_5	AUGUSTUS	intron	47915780	47918698	1	+	.	ID=g26934.t1.intron7;Parent=g26934.t1;
OX371264.1_Lypha_dubia_genome_assembly,_chromosome:_5	AUGUSTUS	CDS	47918699	47918767	1	+	2	ID=g26934.t1.CDS8;Parent=g26934.t1;
OX371264.1_Lypha_dubia_genome_assembly,_chromosome:_5	AUGUSTUS	exon	47918699	47918767	.	+	.	ID=g26934.t1.exon8;Parent=g26934.t1;
OX371264.1_Lypha_dubia_genome_assembly,_chromosome:_5	AUGUSTUS	intron	47918768	47920772	1	+	.	ID=g26934.t1.intron8;Parent=g26934.t1;
OX371264.1_Lypha_dubia_genome_assembly,_chromosome:_5	AUGUSTUS	CDS	47920773	47920984	1	+	2	ID=g26934.t1.CDS9;Parent=g26934.t1;
OX371264.1_Lypha_dubia_genome_assembly,_chromosome:_5	AUGUSTUS	exon	47920773	47920984	.	+	.	ID=g26934.t1.exon9;Parent=g26934.t1;
OX371264.1_Lypha_dubia_genome_assembly,_chromosome:_5	AUGUSTUS	stop_codon	47920982	47920984	.	+	0	ID=g26934.t1.stop1;Parent=g26934.t1;
OX371264.1_Lypha_dubia_genome_assembly,_chromosome:_5	AUGUSTUS	mRNA	47904173	47920984	1	+	.	ID=g26934.t2;Parent=g26934;
OX371264.1_Lypha_dubia_genome_assembly,_chromosome:_5	AUGUSTUS	start_codon	47904173	47904175	.	+	0	ID=g26934.t2.start1;Parent=g26934.t2;
OX371264.1_Lypha_dubia_genome_assembly,_chromosome:_5	AUGUSTUS	CDS	47904173	47904226	1	+	0	ID=g26934.t2.CDS1;Parent=g26934.t2;
OX371264.1_Lypha_dubia_genome_assembly,_chromosome:_5	AUGUSTUS	exon	47904173	47904226	.	+	.	ID=g26934.t2.exon1;Parent=g26934.t2;
OX371264.1_Lypha_dubia_genome_assembly,_chromosome:_5	AUGUSTUS	intron	47904227	47906355	1	+	.	ID=g26934.t2.intron1;Parent=g26934.t2;
OX371264.1_Lypha_dubia_genome_assembly,_chromosome:_5	AUGUSTUS	CDS	47906356	47906559	1	+	0	ID=g26934.t2.CDS2;Parent=g26934.t2;
OX371264.1_Lypha_dubia_genome_assembly,_chromosome:_5	AUGUSTUS	exon	47906356	47906559	.	+	.	ID=g26934.t2.exon2;Parent=g26934.t2;
OX371264.1_Lypha_dubia_genome_assembly,_chromosome:_5	AUGUSTUS	intron	47906560	47910521	1	+	.	ID=g26934.t2.intron2;Parent=g26934.t2;
OX371264.1_Lypha_dubia_genome_assembly,_chromosome:_5	AUGUSTUS	CDS	47910522	47910858	1	+	0	ID=g26934.t2.CDS3;Parent=g26934.t2;
OX371264.1_Lypha_dubia_genome_assembly,_chromosome:_5	AUGUSTUS	exon	47910522	47910858	.	+	.	ID=g26934.t2.exon3;Parent=g26934.t2;
OX371264.1_Lypha_dubia_genome_assembly,_chromosome:_5	AUGUSTUS	intron	47910859	47912296	1	+	.	ID=g26934.t2.intron3;Parent=g26934.t2;
OX371264.1_Lypha_dubia_genome_assembly,_chromosome:_5	AUGUSTUS	CDS	47912297	47912395	1	+	2	ID=g26934.t2.CDS4;Parent=g26934.t2;
OX371264.1_Lypha_dubia_genome_assembly,_chromosome:_5	AUGUSTUS	exon	47912297	47912395	.	+	.	ID=g26934.t2.exon4;Parent=g26934.t2;
OX371264.1_Lypha_dubia_genome_assembly,_chromosome:_5	AUGUSTUS	intron	47912396	47914848	1	+	.	ID=g26934.t2.intron4;Parent=g26934.t2;
OX371264.1_Lypha_dubia_genome_assembly,_chromosome:_5	AUGUSTUS	CDS	47914849	47914979	1	+	2	ID=g26934.t2.CDS5;Parent=g26934.t2;
OX371264.1_Lypha_dubia_genome_assembly,_chromosome:_5	AUGUSTUS	exon	47914849	47914979	.	+	.	ID=g26934.t2.exon5;Parent=g26934.t2;
OX371264.1_Lypha_dubia_genome_assembly,_chromosome:_5	AUGUSTUS	intron	47914980	47915059	1	+	.	ID=g26934.t2.intron5;Parent=g26934.t2;
OX371264.1_Lypha_dubia_genome_assembly,_chromosome:_5	AUGUSTUS	CDS	47915060	47915223	1	+	0	ID=g26934.t2.CDS6;Parent=g26934.t2;
OX371264.1_Lypha_dubia_genome_assembly,_chromosome:_5	AUGUSTUS	exon	47915060	47915223	.	+	.	ID=g26934.t2.exon6;Parent=g26934.t2;
OX371264.1_Lypha_dubia_genome_assembly,_chromosome:_5	AUGUSTUS	intron	47915224	47915291	1	+	.	ID=g26934.t2.intron6;Parent=g26934.t2;
OX371264.1_Lypha_dubia_genome_assembly,_chromosome:_5	AUGUSTUS	CDS	47915292	47915779	1	+	1	ID=g26934.t2.CDS7;Parent=g26934.t2;
OX371264.1_Lypha_dubia_genome_assembly,_chromosome:_5	AUGUSTUS	exon	47915292	47915779	.	+	.	ID=g26934.t2.exon7;Parent=g26934.t2;
OX371264.1_Lypha_dubia_genome_assembly,_chromosome:_5	AUGUSTUS	intron	47915780	47918698	1	+	.	ID=g26934.t2.intron7;Parent=g26934.t2;
OX371264.1_Lypha_dubia_genome_assembly,_chromosome:_5	AUGUSTUS	CDS	47918699	47918767	1	+	2	ID=g26934.t2.CDS8;Parent=g26934.t2;
OX371264.1_Lypha_dubia_genome_assembly,_chromosome:_5	AUGUSTUS	exon	47918699	47918767	.	+	.	ID=g26934.t2.exon8;Parent=g26934.t2;
OX371264.1_Lypha_dubia_genome_assembly,_chromosome:_5	AUGUSTUS	intron	47918768	47920772	1	+	.	ID=g26934.t2.intron8;Parent=g26934.t2;
OX371264.1_Lypha_dubia_genome_assembly,_chromosome:_5	AUGUSTUS	CDS	47920773	47920984	1	+	2	ID=g26934.t2.CDS9;Parent=g26934.t2;
OX371264.1_Lypha_dubia_genome_assembly,_chromosome:_5	AUGUSTUS	exon	47920773	47920984	.	+	.	ID=g26934.t2.exon9;Parent=g26934.t2;
OX371264.1_Lypha_dubia_genome_assembly,_chromosome:_5	AUGUSTUS	stop_codon	47920982	47920984	.	+	0	ID=g26934.t2.stop1;Parent=g26934.t2;
OX371264.1_Lypha_dubia_genome_assembly,_chromosome:_5	AUGUSTUS	mRNA	47904173	47920984	1	+	.	ID=g26934.t3;Parent=g26934;
OX371264.1_Lypha_dubia_genome_assembly,_chromosome:_5	AUGUSTUS	start_codon	47904173	47904175	.	+	0	ID=g26934.t3.start1;Parent=g26934.t3;
OX371264.1_Lypha_dubia_genome_assembly,_chromosome:_5	AUGUSTUS	CDS	47904173	47904226	1	+	0	ID=g26934.t3.CDS1;Parent=g26934.t3;
OX371264.1_Lypha_dubia_genome_assembly,_chromosome:_5	AUGUSTUS	exon	47904173	47904226	.	+	.	ID=g26934.t3.exon1;Parent=g26934.t3;
OX371264.1_Lypha_dubia_genome_assembly,_chromosome:_5	AUGUSTUS	intron	47904227	47906355	1	+	.	ID=g26934.t3.intron1;Parent=g26934.t3;
OX371264.1_Lypha_dubia_genome_assembly,_chromosome:_5	AUGUSTUS	CDS	47906356	47906559	1	+	0	ID=g26934.t3.CDS2;Parent=g26934.t3;
OX371264.1_Lypha_dubia_genome_assembly,_chromosome:_5	AUGUSTUS	exon	47906356	47906559	.	+	.	ID=g26934.t3.exon2;Parent=g26934.t3;
OX371264.1_Lypha_dubia_genome_assembly,_chromosome:_5	AUGUSTUS	intron	47906560	47910542	1	+	.	ID=g26934.t3.intron2;Parent=g26934.t3;
OX371264.1_Lypha_dubia_genome_assembly,_chromosome:_5	AUGUSTUS	CDS	47910543	47910858	1	+	0	ID=g26934.t3.CDS3;Parent=g26934.t3;
OX371264.1_Lypha_dubia_genome_assembly,_chromosome:_5	AUGUSTUS	exon	47910543	47910858	.	+	.	ID=g26934.t3.exon3;Parent=g26934.t3;
OX371264.1_Lypha_dubia_genome_assembly,_chromosome:_5	AUGUSTUS	intron	47910859	47912296	1	+	.	ID=g26934.t3.intron3;Parent=g26934.t3;
OX371264.1_Lypha_dubia_genome_assembly,_chromosome:_5	AUGUSTUS	CDS	47912297	47912395	1	+	2	ID=g26934.t3.CDS4;Parent=g26934.t3;
OX371264.1_Lypha_dubia_genome_assembly,_chromosome:_5	AUGUSTUS	exon	47912297	47912395	.	+	.	ID=g26934.t3.exon4;Parent=g26934.t3;
OX371264.1_Lypha_dubia_genome_assembly,_chromosome:_5	AUGUSTUS	intron	47912396	47914848	1	+	.	ID=g26934.t3.intron4;Parent=g26934.t3;
OX371264.1_Lypha_dubia_genome_assembly,_chromosome:_5	AUGUSTUS	CDS	47914849	47914979	1	+	2	ID=g26934.t3.CDS5;Parent=g26934.t3;
OX371264.1_Lypha_dubia_genome_assembly,_chromosome:_5	AUGUSTUS	exon	47914849	47914979	.	+	.	ID=g26934.t3.exon5;Parent=g26934.t3;
OX371264.1_Lypha_dubia_genome_assembly,_chromosome:_5	AUGUSTUS	intron	47914980	47915059	1	+	.	ID=g26934.t3.intron5;Parent=g26934.t3;
OX371264.1_Lypha_dubia_genome_assembly,_chromosome:_5	AUGUSTUS	CDS	47915060	47915223	1	+	0	ID=g26934.t3.CDS6;Parent=g26934.t3;
OX371264.1_Lypha_dubia_genome_assembly,_chromosome:_5	AUGUSTUS	exon	47915060	47915223	.	+	.	ID=g26934.t3.exon6;Parent=g26934.t3;
OX371264.1_Lypha_dubia_genome_assembly,_chromosome:_5	AUGUSTUS	intron	47915224	47915291	1	+	.	ID=g26934.t3.intron6;Parent=g26934.t3;
OX371264.1_Lypha_dubia_genome_assembly,_chromosome:_5	AUGUSTUS	CDS	47915292	47915779	1	+	1	ID=g26934.t3.CDS7;Parent=g26934.t3;
OX371264.1_Lypha_dubia_genome_assembly,_chromosome:_5	AUGUSTUS	exon	47915292	47915779	.	+	.	ID=g26934.t3.exon7;Parent=g26934.t3;
OX371264.1_Lypha_dubia_genome_assembly,_chromosome:_5	AUGUSTUS	intron	47915780	47918698	1	+	.	ID=g26934.t3.intron7;Parent=g26934.t3;
OX371264.1_Lypha_dubia_genome_assembly,_chromosome:_5	AUGUSTUS	CDS	47918699	47918767	1	+	2	ID=g26934.t3.CDS8;Parent=g26934.t3;
OX371264.1_Lypha_dubia_genome_assembly,_chromosome:_5	AUGUSTUS	exon	47918699	47918767	.	+	.	ID=g26934.t3.exon8;Parent=g26934.t3;
OX371264.1_Lypha_dubia_genome_assembly,_chromosome:_5	AUGUSTUS	intron	47918768	47920772	1	+	.	ID=g26934.t3.intron8;Parent=g26934.t3;
OX371264.1_Lypha_dubia_genome_assembly,_chromosome:_5	AUGUSTUS	CDS	47920773	47920984	1	+	2	ID=g26934.t3.CDS9;Parent=g26934.t3;
OX371264.1_Lypha_dubia_genome_assembly,_chromosome:_5	AUGUSTUS	exon	47920773	47920984	.	+	.	ID=g26934.t3.exon9;Parent=g26934.t3;
OX371264.1_Lypha_dubia_genome_assembly,_chromosome:_5	AUGUSTUS	stop_codon	47920982	47920984	.	+	0	ID=g26934.t3.stop1;Parent=g26934.t3;
OX371264.1_Lypha_dubia_genome_assembly,_chromosome:_5	AUGUSTUS	mRNA	47904173	47920984	1	+	.	ID=g26934.t4;Parent=g26934;
OX371264.1_Lypha_dubia_genome_assembly,_chromosome:_5	AUGUSTUS	start_codon	47904173	47904175	.	+	0	ID=g26934.t4.start1;Parent=g26934.t4;
OX371264.1_Lypha_dubia_genome_assembly,_chromosome:_5	AUGUSTUS	CDS	47904173	47904226	1	+	0	ID=g26934.t4.CDS1;Parent=g26934.t4;
OX371264.1_Lypha_dubia_genome_assembly,_chromosome:_5	AUGUSTUS	exon	47904173	47904226	.	+	.	ID=g26934.t4.exon1;Parent=g26934.t4;
OX371264.1_Lypha_dubia_genome_assembly,_chromosome:_5	AUGUSTUS	intron	47904227	47906355	1	+	.	ID=g26934.t4.intron1;Parent=g26934.t4;
OX371264.1_Lypha_dubia_genome_assembly,_chromosome:_5	AUGUSTUS	CDS	47906356	47906559	1	+	0	ID=g26934.t4.CDS2;Parent=g26934.t4;
OX371264.1_Lypha_dubia_genome_assembly,_chromosome:_5	AUGUSTUS	exon	47906356	47906559	.	+	.	ID=g26934.t4.exon2;Parent=g26934.t4;
OX371264.1_Lypha_dubia_genome_assembly,_chromosome:_5	AUGUSTUS	intron	47906560	47910542	1	+	.	ID=g26934.t4.intron2;Parent=g26934.t4;
OX371264.1_Lypha_dubia_genome_assembly,_chromosome:_5	AUGUSTUS	CDS	47910543	47910858	1	+	0	ID=g26934.t4.CDS3;Parent=g26934.t4;
OX371264.1_Lypha_dubia_genome_assembly,_chromosome:_5	AUGUSTUS	exon	47910543	47910858	.	+	.	ID=g26934.t4.exon3;Parent=g26934.t4;
OX371264.1_Lypha_dubia_genome_assembly,_chromosome:_5	AUGUSTUS	intron	47910859	47912296	1	+	.	ID=g26934.t4.intron3;Parent=g26934.t4;
OX371264.1_Lypha_dubia_genome_assembly,_chromosome:_5	AUGUSTUS	CDS	47912297	47912395	1	+	2	ID=g26934.t4.CDS4;Parent=g26934.t4;
OX371264.1_Lypha_dubia_genome_assembly,_chromosome:_5	AUGUSTUS	exon	47912297	47912395	.	+	.	ID=g26934.t4.exon4;Parent=g26934.t4;
OX371264.1_Lypha_dubia_genome_assembly,_chromosome:_5	AUGUSTUS	intron	47912396	47914848	1	+	.	ID=g26934.t4.intron4;Parent=g26934.t4;
OX371264.1_Lypha_dubia_genome_assembly,_chromosome:_5	AUGUSTUS	CDS	47914849	47914979	1	+	2	ID=g26934.t4.CDS5;Parent=g26934.t4;
OX371264.1_Lypha_dubia_genome_assembly,_chromosome:_5	AUGUSTUS	exon	47914849	47914979	.	+	.	ID=g26934.t4.exon5;Parent=g26934.t4;
OX371264.1_Lypha_dubia_genome_assembly,_chromosome:_5	AUGUSTUS	intron	47914980	47915059	1	+	.	ID=g26934.t4.intron5;Parent=g26934.t4;
OX371264.1_Lypha_dubia_genome_assembly,_chromosome:_5	AUGUSTUS	CDS	47915060	47915223	1	+	0	ID=g26934.t4.CDS6;Parent=g26934.t4;
OX371264.1_Lypha_dubia_genome_assembly,_chromosome:_5	AUGUSTUS	exon	47915060	47915223	.	+	.	ID=g26934.t4.exon6;Parent=g26934.t4;
OX371264.1_Lypha_dubia_genome_assembly,_chromosome:_5	AUGUSTUS	intron	47915224	47915279	1	+	.	ID=g26934.t4.intron6;Parent=g26934.t4;
OX371264.1_Lypha_dubia_genome_assembly,_chromosome:_5	AUGUSTUS	CDS	47915280	47915779	1	+	1	ID=g26934.t4.CDS7;Parent=g26934.t4;
OX371264.1_Lypha_dubia_genome_assembly,_chromosome:_5	AUGUSTUS	exon	47915280	47915779	.	+	.	ID=g26934.t4.exon7;Parent=g26934.t4;
OX371264.1_Lypha_dubia_genome_assembly,_chromosome:_5	AUGUSTUS	intron	47915780	47918698	1	+	.	ID=g26934.t4.intron7;Parent=g26934.t4;
OX371264.1_Lypha_dubia_genome_assembly,_chromosome:_5	AUGUSTUS	CDS	47918699	47918767	1	+	2	ID=g26934.t4.CDS8;Parent=g26934.t4;
OX371264.1_Lypha_dubia_genome_assembly,_chromosome:_5	AUGUSTUS	exon	47918699	47918767	.	+	.	ID=g26934.t4.exon8;Parent=g26934.t4;
OX371264.1_Lypha_dubia_genome_assembly,_chromosome:_5	AUGUSTUS	intron	47918768	47920772	1	+	.	ID=g26934.t4.intron8;Parent=g26934.t4;
OX371264.1_Lypha_dubia_genome_assembly,_chromosome:_5	AUGUSTUS	CDS	47920773	47920984	1	+	2	ID=g26934.t4.CDS9;Parent=g26934.t4;
OX371264.1_Lypha_dubia_genome_assembly,_chromosome:_5	AUGUSTUS	exon	47920773	47920984	.	+	.	ID=g26934.t4.exon9;Parent=g26934.t4;
OX371264.1_Lypha_dubia_genome_assembly,_chromosome:_5	AUGUSTUS	stop_codon	47920982	47920984	.	+	0	ID=g26934.t4.stop1;Parent=g26934.t4;
OX371264.1_Lypha_dubia_genome_assembly,_chromosome:_5	AUGUSTUS	gene	47921366	47921710	.	+	.	ID=g26935;
OX371264.1_Lypha_dubia_genome_assembly,_chromosome:_5	AUGUSTUS	mRNA	47921366	47921710	1	+	.	ID=g26935.t1;Parent=g26935;
OX371264.1_Lypha_dubia_genome_assembly,_chromosome:_5	AUGUSTUS	start_codon	47921366	47921368	.	+	0	ID=g26935.t1.start1;Parent=g26935.t1;
OX371264.1_Lypha_dubia_genome_assembly,_chromosome:_5	AUGUSTUS	CDS	47921366	47921710	1	+	0	ID=g26935.t1.CDS1;Parent=g26935.t1;
OX371264.1_Lypha_dubia_genome_assembly,_chromosome:_5	AUGUSTUS	exon	47921366	47921710	.	+	.	ID=g26935.t1.exon1;Parent=g26935.t1;
OX371264.1_Lypha_dubia_genome_assembly,_chromosome:_5	AUGUSTUS	stop_codon	47921708	47921710	.	+	0	ID=g26935.t1.stop1;Parent=g26935.t1;
OX371264.1_Lypha_dubia_genome_assembly,_chromosome:_5	AUGUSTUS	gene	47941249	47947272	.	-	.	ID=g26936;
OX371264.1_Lypha_dubia_genome_assembly,_chromosome:_5	AUGUSTUS	mRNA	47941249	47947272	1	-	.	ID=g26936.t1;Parent=g26936;
OX371264.1_Lypha_dubia_genome_assembly,_chromosome:_5	AUGUSTUS	stop_codon	47941249	47941251	.	-	0	ID=g26936.t1.stop1;Parent=g26936.t1;
OX371264.1_Lypha_dubia_genome_assembly,_chromosome:_5	AUGUSTUS	CDS	47941249	47941786	1	-	1	ID=g26936.t1.CDS1;Parent=g26936.t1;
OX371264.1_Lypha_dubia_genome_assembly,_chromosome:_5	AUGUSTUS	exon	47941249	47941786	.	-	.	ID=g26936.t1.exon1;Parent=g26936.t1;
OX371264.1_Lypha_dubia_genome_assembly,_chromosome:_5	AUGUSTUS	intron	47941787	47941857	1	-	.	ID=g26936.t1.intron1;Parent=g26936.t1;
OX371264.1_Lypha_dubia_genome_assembly,_chromosome:_5	AUGUSTUS	CDS	47941858	47941945	1	-	2	ID=g26936.t1.CDS2;Parent=g26936.t1;
OX371264.1_Lypha_dubia_genome_assembly,_chromosome:_5	AUGUSTUS	exon	47941858	47941945	.	-	.	ID=g26936.t1.exon2;Parent=g26936.t1;
OX371264.1_Lypha_dubia_genome_assembly,_chromosome:_5	AUGUSTUS	intron	47941946	47942006	1	-	.	ID=g26936.t1.intron2;Parent=g26936.t1;
OX371264.1_Lypha_dubia_genome_assembly,_chromosome:_5	AUGUSTUS	CDS	47942007	47942368	1	-	1	ID=g26936.t1.CDS3;Parent=g26936.t1;
OX371264.1_Lypha_dubia_genome_assembly,_chromosome:_5	AUGUSTUS	exon	47942007	47942368	.	-	.	ID=g26936.t1.exon3;Parent=g26936.t1;
OX371264.1_Lypha_dubia_genome_assembly,_chromosome:_5	AUGUSTUS	intron	47942369	47942442	1	-	.	ID=g26936.t1.intron3;Parent=g26936.t1;
OX371264.1_Lypha_dubia_genome_assembly,_chromosome:_5	AUGUSTUS	CDS	47942443	47943127	1	-	2	ID=g26936.t1.CDS4;Parent=g26936.t1;
OX371264.1_Lypha_dubia_genome_assembly,_chromosome:_5	AUGUSTUS	exon	47942443	47943127	.	-	.	ID=g26936.t1.exon4;Parent=g26936.t1;
OX371264.1_Lypha_dubia_genome_assembly,_chromosome:_5	AUGUSTUS	intron	47943128	47943188	1	-	.	ID=g26936.t1.intron4;Parent=g26936.t1;
OX371264.1_Lypha_dubia_genome_assembly,_chromosome:_5	AUGUSTUS	CDS	47943189	47943302	1	-	2	ID=g26936.t1.CDS5;Parent=g26936.t1;
OX371264.1_Lypha_dubia_genome_assembly,_chromosome:_5	AUGUSTUS	exon	47943189	47943302	.	-	.	ID=g26936.t1.exon5;Parent=g26936.t1;
OX371264.1_Lypha_dubia_genome_assembly,_chromosome:_5	AUGUSTUS	intron	47943303	47947241	1	-	.	ID=g26936.t1.intron5;Parent=g26936.t1;
OX371264.1_Lypha_dubia_genome_assembly,_chromosome:_5	AUGUSTUS	CDS	47947242	47947272	1	-	0	ID=g26936.t1.CDS6;Parent=g26936.t1;
OX371264.1_Lypha_dubia_genome_assembly,_chromosome:_5	AUGUSTUS	exon	47947242	47947272	.	-	.	ID=g26936.t1.exon6;Parent=g26936.t1;
OX371264.1_Lypha_dubia_genome_assembly,_chromosome:_5	AUGUSTUS	start_codon	47947270	47947272	.	-	0	ID=g26936.t1.start1;Parent=g26936.t1;
OX371264.1_Lypha_dubia_genome_assembly,_chromosome:_5	AUGUSTUS	gene	47948568	47949716	.	-	.	ID=g26937;
OX371264.1_Lypha_dubia_genome_assembly,_chromosome:_5	AUGUSTUS	mRNA	47948568	47949716	1	-	.	ID=g26937.t1;Parent=g26937;
OX371264.1_Lypha_dubia_genome_assembly,_chromosome:_5	AUGUSTUS	stop_codon	47948568	47948570	.	-	0	ID=g26937.t1.stop1;Parent=g26937.t1;
OX371264.1_Lypha_dubia_genome_assembly,_chromosome:_5	AUGUSTUS	CDS	47948568	47949716	1	-	0	ID=g26937.t1.CDS1;Parent=g26937.t1;
OX371264.1_Lypha_dubia_genome_assembly,_chromosome:_5	AUGUSTUS	exon	47948568	47949716	.	-	.	ID=g26937.t1.exon1;Parent=g26937.t1;
OX371264.1_Lypha_dubia_genome_assembly,_chromosome:_5	AUGUSTUS	start_codon	47949714	47949716	.	-	0	ID=g26937.t1.start1;Parent=g26937.t1;
OX371264.1_Lypha_dubia_genome_assembly,_chromosome:_5	AUGUSTUS	gene	47952884	47954086	.	-	.	ID=g26938;
OX371264.1_Lypha_dubia_genome_assembly,_chromosome:_5	AUGUSTUS	mRNA	47952884	47954086	1	-	.	ID=g26938.t1;Parent=g26938;
OX371264.1_Lypha_dubia_genome_assembly,_chromosome:_5	AUGUSTUS	stop_codon	47952884	47952886	.	-	0	ID=g26938.t1.stop1;Parent=g26938.t1;
OX371264.1_Lypha_dubia_genome_assembly,_chromosome:_5	AUGUSTUS	CDS	47952884	47954086	1	-	0	ID=g26938.t1.CDS1;Parent=g26938.t1;
OX371264.1_Lypha_dubia_genome_assembly,_chromosome:_5	AUGUSTUS	exon	47952884	47954086	.	-	.	ID=g26938.t1.exon1;Parent=g26938.t1;
OX371264.1_Lypha_dubia_genome_assembly,_chromosome:_5	AUGUSTUS	start_codon	47954084	47954086	.	-	0	ID=g26938.t1.start1;Parent=g26938.t1;
OX371264.1_Lypha_dubia_genome_assembly,_chromosome:_5	AUGUSTUS	gene	47952884	47954086	.	-	.	ID=g26939;
OX371264.1_Lypha_dubia_genome_assembly,_chromosome:_5	AUGUSTUS	mRNA	47952884	47954086	0.69	-	.	ID=g26939.t1;Parent=g26939;
OX371264.1_Lypha_dubia_genome_assembly,_chromosome:_5	AUGUSTUS	stop_codon	47952884	47952886	.	-	0	ID=g26939.t1.stop1;Parent=g26939.t1;
OX371264.1_Lypha_dubia_genome_assembly,_chromosome:_5	AUGUSTUS	CDS	47952884	47953101	0.91	-	2	ID=g26939.t1.CDS1;Parent=g26939.t1;
OX371264.1_Lypha_dubia_genome_assembly,_chromosome:_5	AUGUSTUS	exon	47952884	47953101	.	-	.	ID=g26939.t1.exon1;Parent=g26939.t1;
OX371264.1_Lypha_dubia_genome_assembly,_chromosome:_5	AUGUSTUS	intron	47953102	47953872	0.69	-	.	ID=g26939.t1.intron1;Parent=g26939.t1;
OX371264.1_Lypha_dubia_genome_assembly,_chromosome:_5	AUGUSTUS	CDS	47953873	47954086	0.7	-	0	ID=g26939.t1.CDS2;Parent=g26939.t1;
OX371264.1_Lypha_dubia_genome_assembly,_chromosome:_5	AUGUSTUS	exon	47953873	47954086	.	-	.	ID=g26939.t1.exon2;Parent=g26939.t1;
OX371264.1_Lypha_dubia_genome_assembly,_chromosome:_5	AUGUSTUS	start_codon	47954084	47954086	.	-	0	ID=g26939.t1.start1;Parent=g26939.t1;
OX371264.1_Lypha_dubia_genome_assembly,_chromosome:_5	AUGUSTUS	gene	47991363	47993387	.	-	.	ID=g26940;
```
