## Supplemental File S2 for "The genome of *Istocheta aldrichi* (Diptera: Tachinidae), a parasitoid of the Japanese beetle, *Popillia japonica* (Coleoptera: Scarabaeidae)": CAMZJU010000011.1_Lypha_dubia.gff3 (part 49 of 55)

```
OX371264.1_Lypha_dubia_genome_assembly,_chromosome:_5	AUGUSTUS	mRNA	47991363	47993387	0.91	-	.	ID=g26940.t1;Parent=g26940;
OX371264.1_Lypha_dubia_genome_assembly,_chromosome:_5	AUGUSTUS	stop_codon	47991363	47991365	.	-	0	ID=g26940.t1.stop1;Parent=g26940.t1;
OX371264.1_Lypha_dubia_genome_assembly,_chromosome:_5	AUGUSTUS	CDS	47991363	47993387	0.91	-	0	ID=g26940.t1.CDS1;Parent=g26940.t1;
OX371264.1_Lypha_dubia_genome_assembly,_chromosome:_5	AUGUSTUS	exon	47991363	47993387	.	-	.	ID=g26940.t1.exon1;Parent=g26940.t1;
OX371264.1_Lypha_dubia_genome_assembly,_chromosome:_5	AUGUSTUS	start_codon	47993385	47993387	.	-	0	ID=g26940.t1.start1;Parent=g26940.t1;
OX371264.1_Lypha_dubia_genome_assembly,_chromosome:_5	AUGUSTUS	gene	48018961	48025874	.	+	.	ID=g26941;
OX371264.1_Lypha_dubia_genome_assembly,_chromosome:_5	AUGUSTUS	mRNA	48018961	48025874	1	+	.	ID=g26941.t1;Parent=g26941;
OX371264.1_Lypha_dubia_genome_assembly,_chromosome:_5	AUGUSTUS	start_codon	48018961	48018963	.	+	0	ID=g26941.t1.start1;Parent=g26941.t1;
OX371264.1_Lypha_dubia_genome_assembly,_chromosome:_5	AUGUSTUS	CDS	48018961	48019127	1	+	0	ID=g26941.t1.CDS1;Parent=g26941.t1;
OX371264.1_Lypha_dubia_genome_assembly,_chromosome:_5	AUGUSTUS	exon	48018961	48019127	.	+	.	ID=g26941.t1.exon1;Parent=g26941.t1;
OX371264.1_Lypha_dubia_genome_assembly,_chromosome:_5	AUGUSTUS	intron	48019128	48019600	1	+	.	ID=g26941.t1.intron1;Parent=g26941.t1;
OX371264.1_Lypha_dubia_genome_assembly,_chromosome:_5	AUGUSTUS	CDS	48019601	48019694	1	+	1	ID=g26941.t1.CDS2;Parent=g26941.t1;
OX371264.1_Lypha_dubia_genome_assembly,_chromosome:_5	AUGUSTUS	exon	48019601	48019694	.	+	.	ID=g26941.t1.exon2;Parent=g26941.t1;
OX371264.1_Lypha_dubia_genome_assembly,_chromosome:_5	AUGUSTUS	intron	48019695	48020715	1	+	.	ID=g26941.t1.intron2;Parent=g26941.t1;
OX371264.1_Lypha_dubia_genome_assembly,_chromosome:_5	AUGUSTUS	CDS	48020716	48020879	1	+	0	ID=g26941.t1.CDS3;Parent=g26941.t1;
OX371264.1_Lypha_dubia_genome_assembly,_chromosome:_5	AUGUSTUS	exon	48020716	48020879	.	+	.	ID=g26941.t1.exon3;Parent=g26941.t1;
OX371264.1_Lypha_dubia_genome_assembly,_chromosome:_5	AUGUSTUS	intron	48020880	48020968	1	+	.	ID=g26941.t1.intron3;Parent=g26941.t1;
OX371264.1_Lypha_dubia_genome_assembly,_chromosome:_5	AUGUSTUS	CDS	48020969	48021754	1	+	1	ID=g26941.t1.CDS4;Parent=g26941.t1;
OX371264.1_Lypha_dubia_genome_assembly,_chromosome:_5	AUGUSTUS	exon	48020969	48021754	.	+	.	ID=g26941.t1.exon4;Parent=g26941.t1;
OX371264.1_Lypha_dubia_genome_assembly,_chromosome:_5	AUGUSTUS	intron	48021755	48025415	1	+	.	ID=g26941.t1.intron4;Parent=g26941.t1;
OX371264.1_Lypha_dubia_genome_assembly,_chromosome:_5	AUGUSTUS	CDS	48025416	48025673	1	+	1	ID=g26941.t1.CDS5;Parent=g26941.t1;
OX371264.1_Lypha_dubia_genome_assembly,_chromosome:_5	AUGUSTUS	exon	48025416	48025673	.	+	.	ID=g26941.t1.exon5;Parent=g26941.t1;
OX371264.1_Lypha_dubia_genome_assembly,_chromosome:_5	AUGUSTUS	intron	48025674	48025747	1	+	.	ID=g26941.t1.intron5;Parent=g26941.t1;
OX371264.1_Lypha_dubia_genome_assembly,_chromosome:_5	AUGUSTUS	CDS	48025748	48025874	1	+	1	ID=g26941.t1.CDS6;Parent=g26941.t1;
OX371264.1_Lypha_dubia_genome_assembly,_chromosome:_5	AUGUSTUS	exon	48025748	48025874	.	+	.	ID=g26941.t1.exon6;Parent=g26941.t1;
OX371264.1_Lypha_dubia_genome_assembly,_chromosome:_5	AUGUSTUS	stop_codon	48025872	48025874	.	+	0	ID=g26941.t1.stop1;Parent=g26941.t1;
OX371264.1_Lypha_dubia_genome_assembly,_chromosome:_5	AUGUSTUS	gene	48103729	48144654	.	+	.	ID=g26942;
OX371264.1_Lypha_dubia_genome_assembly,_chromosome:_5	AUGUSTUS	mRNA	48103729	48144654	0.77	+	.	ID=g26942.t1;Parent=g26942;
OX371264.1_Lypha_dubia_genome_assembly,_chromosome:_5	AUGUSTUS	start_codon	48103729	48103731	.	+	0	ID=g26942.t1.start1;Parent=g26942.t1;
OX371264.1_Lypha_dubia_genome_assembly,_chromosome:_5	AUGUSTUS	CDS	48103729	48103845	0.85	+	0	ID=g26942.t1.CDS1;Parent=g26942.t1;
OX371264.1_Lypha_dubia_genome_assembly,_chromosome:_5	AUGUSTUS	exon	48103729	48103845	.	+	.	ID=g26942.t1.exon1;Parent=g26942.t1;
OX371264.1_Lypha_dubia_genome_assembly,_chromosome:_5	AUGUSTUS	intron	48103846	48107572	1	+	.	ID=g26942.t1.intron1;Parent=g26942.t1;
OX371264.1_Lypha_dubia_genome_assembly,_chromosome:_5	AUGUSTUS	CDS	48107573	48107791	1	+	0	ID=g26942.t1.CDS2;Parent=g26942.t1;
OX371264.1_Lypha_dubia_genome_assembly,_chromosome:_5	AUGUSTUS	exon	48107573	48107791	.	+	.	ID=g26942.t1.exon2;Parent=g26942.t1;
OX371264.1_Lypha_dubia_genome_assembly,_chromosome:_5	AUGUSTUS	intron	48107792	48107859	1	+	.	ID=g26942.t1.intron2;Parent=g26942.t1;
OX371264.1_Lypha_dubia_genome_assembly,_chromosome:_5	AUGUSTUS	CDS	48107860	48107937	1	+	0	ID=g26942.t1.CDS3;Parent=g26942.t1;
OX371264.1_Lypha_dubia_genome_assembly,_chromosome:_5	AUGUSTUS	exon	48107860	48107937	.	+	.	ID=g26942.t1.exon3;Parent=g26942.t1;
OX371264.1_Lypha_dubia_genome_assembly,_chromosome:_5	AUGUSTUS	intron	48107938	48116443	1	+	.	ID=g26942.t1.intron3;Parent=g26942.t1;
OX371264.1_Lypha_dubia_genome_assembly,_chromosome:_5	AUGUSTUS	CDS	48116444	48116663	1	+	0	ID=g26942.t1.CDS4;Parent=g26942.t1;
OX371264.1_Lypha_dubia_genome_assembly,_chromosome:_5	AUGUSTUS	exon	48116444	48116663	.	+	.	ID=g26942.t1.exon4;Parent=g26942.t1;
OX371264.1_Lypha_dubia_genome_assembly,_chromosome:_5	AUGUSTUS	intron	48116664	48126533	0.99	+	.	ID=g26942.t1.intron4;Parent=g26942.t1;
OX371264.1_Lypha_dubia_genome_assembly,_chromosome:_5	AUGUSTUS	CDS	48126534	48126657	0.99	+	2	ID=g26942.t1.CDS5;Parent=g26942.t1;
OX371264.1_Lypha_dubia_genome_assembly,_chromosome:_5	AUGUSTUS	exon	48126534	48126657	.	+	.	ID=g26942.t1.exon5;Parent=g26942.t1;
OX371264.1_Lypha_dubia_genome_assembly,_chromosome:_5	AUGUSTUS	intron	48126658	48134125	1	+	.	ID=g26942.t1.intron5;Parent=g26942.t1;
OX371264.1_Lypha_dubia_genome_assembly,_chromosome:_5	AUGUSTUS	CDS	48134126	48134596	1	+	1	ID=g26942.t1.CDS6;Parent=g26942.t1;
OX371264.1_Lypha_dubia_genome_assembly,_chromosome:_5	AUGUSTUS	exon	48134126	48134596	.	+	.	ID=g26942.t1.exon6;Parent=g26942.t1;
OX371264.1_Lypha_dubia_genome_assembly,_chromosome:_5	AUGUSTUS	intron	48134597	48134682	1	+	.	ID=g26942.t1.intron6;Parent=g26942.t1;
OX371264.1_Lypha_dubia_genome_assembly,_chromosome:_5	AUGUSTUS	CDS	48134683	48134834	1	+	1	ID=g26942.t1.CDS7;Parent=g26942.t1;
OX371264.1_Lypha_dubia_genome_assembly,_chromosome:_5	AUGUSTUS	exon	48134683	48134834	.	+	.	ID=g26942.t1.exon7;Parent=g26942.t1;
OX371264.1_Lypha_dubia_genome_assembly,_chromosome:_5	AUGUSTUS	intron	48134835	48143468	1	+	.	ID=g26942.t1.intron7;Parent=g26942.t1;
OX371264.1_Lypha_dubia_genome_assembly,_chromosome:_5	AUGUSTUS	CDS	48143469	48143570	1	+	2	ID=g26942.t1.CDS8;Parent=g26942.t1;
OX371264.1_Lypha_dubia_genome_assembly,_chromosome:_5	AUGUSTUS	exon	48143469	48143570	.	+	.	ID=g26942.t1.exon8;Parent=g26942.t1;
OX371264.1_Lypha_dubia_genome_assembly,_chromosome:_5	AUGUSTUS	intron	48143571	48143638	1	+	.	ID=g26942.t1.intron8;Parent=g26942.t1;
OX371264.1_Lypha_dubia_genome_assembly,_chromosome:_5	AUGUSTUS	CDS	48143639	48143813	1	+	2	ID=g26942.t1.CDS9;Parent=g26942.t1;
OX371264.1_Lypha_dubia_genome_assembly,_chromosome:_5	AUGUSTUS	exon	48143639	48143813	.	+	.	ID=g26942.t1.exon9;Parent=g26942.t1;
OX371264.1_Lypha_dubia_genome_assembly,_chromosome:_5	AUGUSTUS	intron	48143814	48143885	1	+	.	ID=g26942.t1.intron9;Parent=g26942.t1;
OX371264.1_Lypha_dubia_genome_assembly,_chromosome:_5	AUGUSTUS	CDS	48143886	48144021	1	+	1	ID=g26942.t1.CDS10;Parent=g26942.t1;
OX371264.1_Lypha_dubia_genome_assembly,_chromosome:_5	AUGUSTUS	exon	48143886	48144021	.	+	.	ID=g26942.t1.exon10;Parent=g26942.t1;
OX371264.1_Lypha_dubia_genome_assembly,_chromosome:_5	AUGUSTUS	intron	48144022	48144161	1	+	.	ID=g26942.t1.intron10;Parent=g26942.t1;
OX371264.1_Lypha_dubia_genome_assembly,_chromosome:_5	AUGUSTUS	CDS	48144162	48144253	0.95	+	0	ID=g26942.t1.CDS11;Parent=g26942.t1;
OX371264.1_Lypha_dubia_genome_assembly,_chromosome:_5	AUGUSTUS	exon	48144162	48144253	.	+	.	ID=g26942.t1.exon11;Parent=g26942.t1;
OX371264.1_Lypha_dubia_genome_assembly,_chromosome:_5	AUGUSTUS	intron	48144254	48144590	0.91	+	.	ID=g26942.t1.intron11;Parent=g26942.t1;
OX371264.1_Lypha_dubia_genome_assembly,_chromosome:_5	AUGUSTUS	CDS	48144591	48144654	0.91	+	1	ID=g26942.t1.CDS12;Parent=g26942.t1;
OX371264.1_Lypha_dubia_genome_assembly,_chromosome:_5	AUGUSTUS	exon	48144591	48144654	.	+	.	ID=g26942.t1.exon12;Parent=g26942.t1;
OX371264.1_Lypha_dubia_genome_assembly,_chromosome:_5	AUGUSTUS	stop_codon	48144652	48144654	.	+	0	ID=g26942.t1.stop1;Parent=g26942.t1;
OX371264.1_Lypha_dubia_genome_assembly,_chromosome:_5	AUGUSTUS	gene	48144661	48147379	.	-	.	ID=g26943;
OX371264.1_Lypha_dubia_genome_assembly,_chromosome:_5	AUGUSTUS	mRNA	48144661	48147379	0.48	-	.	ID=g26943.t1;Parent=g26943;
OX371264.1_Lypha_dubia_genome_assembly,_chromosome:_5	AUGUSTUS	stop_codon	48144661	48144663	.	-	0	ID=g26943.t1.stop1;Parent=g26943.t1;
OX371264.1_Lypha_dubia_genome_assembly,_chromosome:_5	AUGUSTUS	CDS	48144661	48144831	0.97	-	0	ID=g26943.t1.CDS1;Parent=g26943.t1;
OX371264.1_Lypha_dubia_genome_assembly,_chromosome:_5	AUGUSTUS	exon	48144661	48144831	.	-	.	ID=g26943.t1.exon1;Parent=g26943.t1;
OX371264.1_Lypha_dubia_genome_assembly,_chromosome:_5	AUGUSTUS	intron	48144832	48145396	0.95	-	.	ID=g26943.t1.intron1;Parent=g26943.t1;
OX371264.1_Lypha_dubia_genome_assembly,_chromosome:_5	AUGUSTUS	CDS	48145397	48146619	0.94	-	2	ID=g26943.t1.CDS2;Parent=g26943.t1;
OX371264.1_Lypha_dubia_genome_assembly,_chromosome:_5	AUGUSTUS	exon	48145397	48146619	.	-	.	ID=g26943.t1.exon2;Parent=g26943.t1;
OX371264.1_Lypha_dubia_genome_assembly,_chromosome:_5	AUGUSTUS	intron	48146620	48147222	0.97	-	.	ID=g26943.t1.intron2;Parent=g26943.t1;
OX371264.1_Lypha_dubia_genome_assembly,_chromosome:_5	AUGUSTUS	CDS	48147223	48147379	0.49	-	0	ID=g26943.t1.CDS3;Parent=g26943.t1;
OX371264.1_Lypha_dubia_genome_assembly,_chromosome:_5	AUGUSTUS	exon	48147223	48147379	.	-	.	ID=g26943.t1.exon3;Parent=g26943.t1;
OX371264.1_Lypha_dubia_genome_assembly,_chromosome:_5	AUGUSTUS	start_codon	48147377	48147379	.	-	0	ID=g26943.t1.start1;Parent=g26943.t1;
OX371264.1_Lypha_dubia_genome_assembly,_chromosome:_5	AUGUSTUS	gene	48147437	48148591	.	-	.	ID=g26944;
OX371264.1_Lypha_dubia_genome_assembly,_chromosome:_5	AUGUSTUS	mRNA	48147437	48148591	1	-	.	ID=g26944.t1;Parent=g26944;
OX371264.1_Lypha_dubia_genome_assembly,_chromosome:_5	AUGUSTUS	stop_codon	48147437	48147439	.	-	0	ID=g26944.t1.stop1;Parent=g26944.t1;
OX371264.1_Lypha_dubia_genome_assembly,_chromosome:_5	AUGUSTUS	CDS	48147437	48148591	1	-	0	ID=g26944.t1.CDS1;Parent=g26944.t1;
OX371264.1_Lypha_dubia_genome_assembly,_chromosome:_5	AUGUSTUS	exon	48147437	48148591	.	-	.	ID=g26944.t1.exon1;Parent=g26944.t1;
OX371264.1_Lypha_dubia_genome_assembly,_chromosome:_5	AUGUSTUS	start_codon	48148589	48148591	.	-	0	ID=g26944.t1.start1;Parent=g26944.t1;
OX371264.1_Lypha_dubia_genome_assembly,_chromosome:_5	AUGUSTUS	gene	48158444	48159266	.	+	.	ID=g26945;
OX371264.1_Lypha_dubia_genome_assembly,_chromosome:_5	AUGUSTUS	mRNA	48158444	48159266	1	+	.	ID=g26945.t1;Parent=g26945;
OX371264.1_Lypha_dubia_genome_assembly,_chromosome:_5	AUGUSTUS	start_codon	48158444	48158446	.	+	0	ID=g26945.t1.start1;Parent=g26945.t1;
OX371264.1_Lypha_dubia_genome_assembly,_chromosome:_5	AUGUSTUS	CDS	48158444	48159046	1	+	0	ID=g26945.t1.CDS1;Parent=g26945.t1;
OX371264.1_Lypha_dubia_genome_assembly,_chromosome:_5	AUGUSTUS	exon	48158444	48159046	.	+	.	ID=g26945.t1.exon1;Parent=g26945.t1;
OX371264.1_Lypha_dubia_genome_assembly,_chromosome:_5	AUGUSTUS	intron	48159047	48159137	1	+	.	ID=g26945.t1.intron1;Parent=g26945.t1;
OX371264.1_Lypha_dubia_genome_assembly,_chromosome:_5	AUGUSTUS	CDS	48159138	48159266	1	+	0	ID=g26945.t1.CDS2;Parent=g26945.t1;
OX371264.1_Lypha_dubia_genome_assembly,_chromosome:_5	AUGUSTUS	exon	48159138	48159266	.	+	.	ID=g26945.t1.exon2;Parent=g26945.t1;
OX371264.1_Lypha_dubia_genome_assembly,_chromosome:_5	AUGUSTUS	stop_codon	48159264	48159266	.	+	0	ID=g26945.t1.stop1;Parent=g26945.t1;
OX371264.1_Lypha_dubia_genome_assembly,_chromosome:_5	AUGUSTUS	gene	48159786	48161790	.	+	.	ID=g26946;
OX371264.1_Lypha_dubia_genome_assembly,_chromosome:_5	AUGUSTUS	mRNA	48159786	48161790	1	+	.	ID=g26946.t1;Parent=g26946;
OX371264.1_Lypha_dubia_genome_assembly,_chromosome:_5	AUGUSTUS	start_codon	48159786	48159788	.	+	0	ID=g26946.t1.start1;Parent=g26946.t1;
OX371264.1_Lypha_dubia_genome_assembly,_chromosome:_5	AUGUSTUS	CDS	48159786	48160878	1	+	0	ID=g26946.t1.CDS1;Parent=g26946.t1;
OX371264.1_Lypha_dubia_genome_assembly,_chromosome:_5	AUGUSTUS	exon	48159786	48160878	.	+	.	ID=g26946.t1.exon1;Parent=g26946.t1;
OX371264.1_Lypha_dubia_genome_assembly,_chromosome:_5	AUGUSTUS	intron	48160879	48161374	1	+	.	ID=g26946.t1.intron1;Parent=g26946.t1;
OX371264.1_Lypha_dubia_genome_assembly,_chromosome:_5	AUGUSTUS	CDS	48161375	48161790	1	+	2	ID=g26946.t1.CDS2;Parent=g26946.t1;
OX371264.1_Lypha_dubia_genome_assembly,_chromosome:_5	AUGUSTUS	exon	48161375	48161790	.	+	.	ID=g26946.t1.exon2;Parent=g26946.t1;
OX371264.1_Lypha_dubia_genome_assembly,_chromosome:_5	AUGUSTUS	stop_codon	48161788	48161790	.	+	0	ID=g26946.t1.stop1;Parent=g26946.t1;
OX371264.1_Lypha_dubia_genome_assembly,_chromosome:_5	AUGUSTUS	gene	48163460	48163690	.	-	.	ID=g26947;
OX371264.1_Lypha_dubia_genome_assembly,_chromosome:_5	AUGUSTUS	mRNA	48163460	48163690	1	-	.	ID=g26947.t1;Parent=g26947;
OX371264.1_Lypha_dubia_genome_assembly,_chromosome:_5	AUGUSTUS	stop_codon	48163460	48163462	.	-	0	ID=g26947.t1.stop1;Parent=g26947.t1;
OX371264.1_Lypha_dubia_genome_assembly,_chromosome:_5	AUGUSTUS	CDS	48163460	48163690	1	-	0	ID=g26947.t1.CDS1;Parent=g26947.t1;
OX371264.1_Lypha_dubia_genome_assembly,_chromosome:_5	AUGUSTUS	exon	48163460	48163690	.	-	.	ID=g26947.t1.exon1;Parent=g26947.t1;
OX371264.1_Lypha_dubia_genome_assembly,_chromosome:_5	AUGUSTUS	start_codon	48163688	48163690	.	-	0	ID=g26947.t1.start1;Parent=g26947.t1;
OX371264.1_Lypha_dubia_genome_assembly,_chromosome:_5	AUGUSTUS	gene	48183135	48185477	.	+	.	ID=g26948;
OX371264.1_Lypha_dubia_genome_assembly,_chromosome:_5	AUGUSTUS	mRNA	48183135	48185477	0.53	+	.	ID=g26948.t1;Parent=g26948;
OX371264.1_Lypha_dubia_genome_assembly,_chromosome:_5	AUGUSTUS	start_codon	48183135	48183137	.	+	0	ID=g26948.t1.start1;Parent=g26948.t1;
OX371264.1_Lypha_dubia_genome_assembly,_chromosome:_5	AUGUSTUS	CDS	48183135	48183813	0.53	+	0	ID=g26948.t1.CDS1;Parent=g26948.t1;
OX371264.1_Lypha_dubia_genome_assembly,_chromosome:_5	AUGUSTUS	exon	48183135	48183813	.	+	.	ID=g26948.t1.exon1;Parent=g26948.t1;
OX371264.1_Lypha_dubia_genome_assembly,_chromosome:_5	AUGUSTUS	intron	48183814	48184317	1	+	.	ID=g26948.t1.intron1;Parent=g26948.t1;
OX371264.1_Lypha_dubia_genome_assembly,_chromosome:_5	AUGUSTUS	CDS	48184318	48185477	1	+	2	ID=g26948.t1.CDS2;Parent=g26948.t1;
OX371264.1_Lypha_dubia_genome_assembly,_chromosome:_5	AUGUSTUS	exon	48184318	48185477	.	+	.	ID=g26948.t1.exon2;Parent=g26948.t1;
OX371264.1_Lypha_dubia_genome_assembly,_chromosome:_5	AUGUSTUS	stop_codon	48185475	48185477	.	+	0	ID=g26948.t1.stop1;Parent=g26948.t1;
OX371264.1_Lypha_dubia_genome_assembly,_chromosome:_5	AUGUSTUS	gene	48209750	48210431	.	-	.	ID=g26949;
OX371264.1_Lypha_dubia_genome_assembly,_chromosome:_5	AUGUSTUS	mRNA	48209750	48210431	0.84	-	.	ID=g26949.t1;Parent=g26949;
OX371264.1_Lypha_dubia_genome_assembly,_chromosome:_5	AUGUSTUS	stop_codon	48209750	48209752	.	-	0	ID=g26949.t1.stop1;Parent=g26949.t1;
OX371264.1_Lypha_dubia_genome_assembly,_chromosome:_5	AUGUSTUS	CDS	48209750	48209969	0.84	-	1	ID=g26949.t1.CDS1;Parent=g26949.t1;
OX371264.1_Lypha_dubia_genome_assembly,_chromosome:_5	AUGUSTUS	exon	48209750	48209969	.	-	.	ID=g26949.t1.exon1;Parent=g26949.t1;
OX371264.1_Lypha_dubia_genome_assembly,_chromosome:_5	AUGUSTUS	intron	48209970	48210045	0.84	-	.	ID=g26949.t1.intron1;Parent=g26949.t1;
OX371264.1_Lypha_dubia_genome_assembly,_chromosome:_5	AUGUSTUS	CDS	48210046	48210431	0.98	-	0	ID=g26949.t1.CDS2;Parent=g26949.t1;
OX371264.1_Lypha_dubia_genome_assembly,_chromosome:_5	AUGUSTUS	exon	48210046	48210431	.	-	.	ID=g26949.t1.exon2;Parent=g26949.t1;
OX371264.1_Lypha_dubia_genome_assembly,_chromosome:_5	AUGUSTUS	start_codon	48210429	48210431	.	-	0	ID=g26949.t1.start1;Parent=g26949.t1;
OX371264.1_Lypha_dubia_genome_assembly,_chromosome:_5	AUGUSTUS	gene	48268022	48271008	.	-	.	ID=g26950;
OX371264.1_Lypha_dubia_genome_assembly,_chromosome:_5	AUGUSTUS	mRNA	48268022	48271008	0.99	-	.	ID=g26950.t1;Parent=g26950;
OX371264.1_Lypha_dubia_genome_assembly,_chromosome:_5	AUGUSTUS	stop_codon	48268022	48268024	.	-	0	ID=g26950.t1.stop1;Parent=g26950.t1;
OX371264.1_Lypha_dubia_genome_assembly,_chromosome:_5	AUGUSTUS	CDS	48268022	48268306	0.99	-	0	ID=g26950.t1.CDS1;Parent=g26950.t1;
OX371264.1_Lypha_dubia_genome_assembly,_chromosome:_5	AUGUSTUS	exon	48268022	48268306	.	-	.	ID=g26950.t1.exon1;Parent=g26950.t1;
OX371264.1_Lypha_dubia_genome_assembly,_chromosome:_5	AUGUSTUS	intron	48268307	48268389	1	-	.	ID=g26950.t1.intron1;Parent=g26950.t1;
OX371264.1_Lypha_dubia_genome_assembly,_chromosome:_5	AUGUSTUS	CDS	48268390	48268617	1	-	0	ID=g26950.t1.CDS2;Parent=g26950.t1;
OX371264.1_Lypha_dubia_genome_assembly,_chromosome:_5	AUGUSTUS	exon	48268390	48268617	.	-	.	ID=g26950.t1.exon2;Parent=g26950.t1;
OX371264.1_Lypha_dubia_genome_assembly,_chromosome:_5	AUGUSTUS	intron	48268618	48268710	1	-	.	ID=g26950.t1.intron2;Parent=g26950.t1;
OX371264.1_Lypha_dubia_genome_assembly,_chromosome:_5	AUGUSTUS	CDS	48268711	48268902	1	-	0	ID=g26950.t1.CDS3;Parent=g26950.t1;
OX371264.1_Lypha_dubia_genome_assembly,_chromosome:_5	AUGUSTUS	exon	48268711	48268902	.	-	.	ID=g26950.t1.exon3;Parent=g26950.t1;
OX371264.1_Lypha_dubia_genome_assembly,_chromosome:_5	AUGUSTUS	intron	48268903	48268952	1	-	.	ID=g26950.t1.intron3;Parent=g26950.t1;
OX371264.1_Lypha_dubia_genome_assembly,_chromosome:_5	AUGUSTUS	CDS	48268953	48269052	1	-	1	ID=g26950.t1.CDS4;Parent=g26950.t1;
OX371264.1_Lypha_dubia_genome_assembly,_chromosome:_5	AUGUSTUS	exon	48268953	48269052	.	-	.	ID=g26950.t1.exon4;Parent=g26950.t1;
OX371264.1_Lypha_dubia_genome_assembly,_chromosome:_5	AUGUSTUS	intron	48269053	48270302	1	-	.	ID=g26950.t1.intron4;Parent=g26950.t1;
OX371264.1_Lypha_dubia_genome_assembly,_chromosome:_5	AUGUSTUS	CDS	48270303	48270490	1	-	0	ID=g26950.t1.CDS5;Parent=g26950.t1;
OX371264.1_Lypha_dubia_genome_assembly,_chromosome:_5	AUGUSTUS	exon	48270303	48270490	.	-	.	ID=g26950.t1.exon5;Parent=g26950.t1;
OX371264.1_Lypha_dubia_genome_assembly,_chromosome:_5	AUGUSTUS	intron	48270491	48270552	1	-	.	ID=g26950.t1.intron5;Parent=g26950.t1;
OX371264.1_Lypha_dubia_genome_assembly,_chromosome:_5	AUGUSTUS	CDS	48270553	48271008	1	-	0	ID=g26950.t1.CDS6;Parent=g26950.t1;
OX371264.1_Lypha_dubia_genome_assembly,_chromosome:_5	AUGUSTUS	exon	48270553	48271008	.	-	.	ID=g26950.t1.exon6;Parent=g26950.t1;
OX371264.1_Lypha_dubia_genome_assembly,_chromosome:_5	AUGUSTUS	start_codon	48271006	48271008	.	-	0	ID=g26950.t1.start1;Parent=g26950.t1;
OX371264.1_Lypha_dubia_genome_assembly,_chromosome:_5	AUGUSTUS	gene	48296322	48296975	.	-	.	ID=g26951;
OX371264.1_Lypha_dubia_genome_assembly,_chromosome:_5	AUGUSTUS	mRNA	48296322	48296975	1	-	.	ID=g26951.t1;Parent=g26951;
OX371264.1_Lypha_dubia_genome_assembly,_chromosome:_5	AUGUSTUS	stop_codon	48296322	48296324	.	-	0	ID=g26951.t1.stop1;Parent=g26951.t1;
OX371264.1_Lypha_dubia_genome_assembly,_chromosome:_5	AUGUSTUS	CDS	48296322	48296492	1	-	0	ID=g26951.t1.CDS1;Parent=g26951.t1;
OX371264.1_Lypha_dubia_genome_assembly,_chromosome:_5	AUGUSTUS	exon	48296322	48296492	.	-	.	ID=g26951.t1.exon1;Parent=g26951.t1;
OX371264.1_Lypha_dubia_genome_assembly,_chromosome:_5	AUGUSTUS	intron	48296493	48296558	1	-	.	ID=g26951.t1.intron1;Parent=g26951.t1;
OX371264.1_Lypha_dubia_genome_assembly,_chromosome:_5	AUGUSTUS	CDS	48296559	48296975	1	-	0	ID=g26951.t1.CDS2;Parent=g26951.t1;
OX371264.1_Lypha_dubia_genome_assembly,_chromosome:_5	AUGUSTUS	exon	48296559	48296975	.	-	.	ID=g26951.t1.exon2;Parent=g26951.t1;
OX371264.1_Lypha_dubia_genome_assembly,_chromosome:_5	AUGUSTUS	start_codon	48296973	48296975	.	-	0	ID=g26951.t1.start1;Parent=g26951.t1;
OX371264.1_Lypha_dubia_genome_assembly,_chromosome:_5	AUGUSTUS	gene	48334492	48370074	.	+	.	ID=g26952;
OX371264.1_Lypha_dubia_genome_assembly,_chromosome:_5	AUGUSTUS	mRNA	48334492	48370074	0.79	+	.	ID=g26952.t1;Parent=g26952;
OX371264.1_Lypha_dubia_genome_assembly,_chromosome:_5	AUGUSTUS	start_codon	48334492	48334494	.	+	0	ID=g26952.t1.start1;Parent=g26952.t1;
OX371264.1_Lypha_dubia_genome_assembly,_chromosome:_5	AUGUSTUS	CDS	48334492	48334518	1	+	0	ID=g26952.t1.CDS1;Parent=g26952.t1;
OX371264.1_Lypha_dubia_genome_assembly,_chromosome:_5	AUGUSTUS	exon	48334492	48334518	.	+	.	ID=g26952.t1.exon1;Parent=g26952.t1;
OX371264.1_Lypha_dubia_genome_assembly,_chromosome:_5	AUGUSTUS	intron	48334519	48334621	1	+	.	ID=g26952.t1.intron1;Parent=g26952.t1;
OX371264.1_Lypha_dubia_genome_assembly,_chromosome:_5	AUGUSTUS	CDS	48334622	48334957	1	+	0	ID=g26952.t1.CDS2;Parent=g26952.t1;
OX371264.1_Lypha_dubia_genome_assembly,_chromosome:_5	AUGUSTUS	exon	48334622	48334957	.	+	.	ID=g26952.t1.exon2;Parent=g26952.t1;
OX371264.1_Lypha_dubia_genome_assembly,_chromosome:_5	AUGUSTUS	intron	48334958	48338010	1	+	.	ID=g26952.t1.intron2;Parent=g26952.t1;
OX371264.1_Lypha_dubia_genome_assembly,_chromosome:_5	AUGUSTUS	CDS	48338011	48338289	1	+	0	ID=g26952.t1.CDS3;Parent=g26952.t1;
OX371264.1_Lypha_dubia_genome_assembly,_chromosome:_5	AUGUSTUS	exon	48338011	48338289	.	+	.	ID=g26952.t1.exon3;Parent=g26952.t1;
OX371264.1_Lypha_dubia_genome_assembly,_chromosome:_5	AUGUSTUS	intron	48338290	48338429	1	+	.	ID=g26952.t1.intron3;Parent=g26952.t1;
OX371264.1_Lypha_dubia_genome_assembly,_chromosome:_5	AUGUSTUS	CDS	48338430	48338510	1	+	0	ID=g26952.t1.CDS4;Parent=g26952.t1;
OX371264.1_Lypha_dubia_genome_assembly,_chromosome:_5	AUGUSTUS	exon	48338430	48338510	.	+	.	ID=g26952.t1.exon4;Parent=g26952.t1;
OX371264.1_Lypha_dubia_genome_assembly,_chromosome:_5	AUGUSTUS	intron	48338511	48340404	1	+	.	ID=g26952.t1.intron4;Parent=g26952.t1;
OX371264.1_Lypha_dubia_genome_assembly,_chromosome:_5	AUGUSTUS	CDS	48340405	48340701	1	+	0	ID=g26952.t1.CDS5;Parent=g26952.t1;
OX371264.1_Lypha_dubia_genome_assembly,_chromosome:_5	AUGUSTUS	exon	48340405	48340701	.	+	.	ID=g26952.t1.exon5;Parent=g26952.t1;
OX371264.1_Lypha_dubia_genome_assembly,_chromosome:_5	AUGUSTUS	intron	48340702	48343269	1	+	.	ID=g26952.t1.intron5;Parent=g26952.t1;
OX371264.1_Lypha_dubia_genome_assembly,_chromosome:_5	AUGUSTUS	CDS	48343270	48343378	1	+	0	ID=g26952.t1.CDS6;Parent=g26952.t1;
OX371264.1_Lypha_dubia_genome_assembly,_chromosome:_5	AUGUSTUS	exon	48343270	48343378	.	+	.	ID=g26952.t1.exon6;Parent=g26952.t1;
OX371264.1_Lypha_dubia_genome_assembly,_chromosome:_5	AUGUSTUS	intron	48343379	48343737	1	+	.	ID=g26952.t1.intron6;Parent=g26952.t1;
OX371264.1_Lypha_dubia_genome_assembly,_chromosome:_5	AUGUSTUS	CDS	48343738	48344814	1	+	2	ID=g26952.t1.CDS7;Parent=g26952.t1;
OX371264.1_Lypha_dubia_genome_assembly,_chromosome:_5	AUGUSTUS	exon	48343738	48344814	.	+	.	ID=g26952.t1.exon7;Parent=g26952.t1;
OX371264.1_Lypha_dubia_genome_assembly,_chromosome:_5	AUGUSTUS	intron	48344815	48350034	1	+	.	ID=g26952.t1.intron7;Parent=g26952.t1;
OX371264.1_Lypha_dubia_genome_assembly,_chromosome:_5	AUGUSTUS	CDS	48350035	48351066	1	+	2	ID=g26952.t1.CDS8;Parent=g26952.t1;
OX371264.1_Lypha_dubia_genome_assembly,_chromosome:_5	AUGUSTUS	exon	48350035	48351066	.	+	.	ID=g26952.t1.exon8;Parent=g26952.t1;
OX371264.1_Lypha_dubia_genome_assembly,_chromosome:_5	AUGUSTUS	intron	48351067	48353291	1	+	.	ID=g26952.t1.intron8;Parent=g26952.t1;
OX371264.1_Lypha_dubia_genome_assembly,_chromosome:_5	AUGUSTUS	CDS	48353292	48354209	1	+	2	ID=g26952.t1.CDS9;Parent=g26952.t1;
OX371264.1_Lypha_dubia_genome_assembly,_chromosome:_5	AUGUSTUS	exon	48353292	48354209	.	+	.	ID=g26952.t1.exon9;Parent=g26952.t1;
OX371264.1_Lypha_dubia_genome_assembly,_chromosome:_5	AUGUSTUS	intron	48354210	48357023	1	+	.	ID=g26952.t1.intron9;Parent=g26952.t1;
OX371264.1_Lypha_dubia_genome_assembly,_chromosome:_5	AUGUSTUS	CDS	48357024	48357127	1	+	2	ID=g26952.t1.CDS10;Parent=g26952.t1;
OX371264.1_Lypha_dubia_genome_assembly,_chromosome:_5	AUGUSTUS	exon	48357024	48357127	.	+	.	ID=g26952.t1.exon10;Parent=g26952.t1;
OX371264.1_Lypha_dubia_genome_assembly,_chromosome:_5	AUGUSTUS	intron	48357128	48357429	1	+	.	ID=g26952.t1.intron10;Parent=g26952.t1;
OX371264.1_Lypha_dubia_genome_assembly,_chromosome:_5	AUGUSTUS	CDS	48357430	48357720	1	+	0	ID=g26952.t1.CDS11;Parent=g26952.t1;
OX371264.1_Lypha_dubia_genome_assembly,_chromosome:_5	AUGUSTUS	exon	48357430	48357720	.	+	.	ID=g26952.t1.exon11;Parent=g26952.t1;
OX371264.1_Lypha_dubia_genome_assembly,_chromosome:_5	AUGUSTUS	intron	48357721	48359603	1	+	.	ID=g26952.t1.intron11;Parent=g26952.t1;
OX371264.1_Lypha_dubia_genome_assembly,_chromosome:_5	AUGUSTUS	CDS	48359604	48360221	1	+	0	ID=g26952.t1.CDS12;Parent=g26952.t1;
OX371264.1_Lypha_dubia_genome_assembly,_chromosome:_5	AUGUSTUS	exon	48359604	48360221	.	+	.	ID=g26952.t1.exon12;Parent=g26952.t1;
OX371264.1_Lypha_dubia_genome_assembly,_chromosome:_5	AUGUSTUS	intron	48360222	48361253	1	+	.	ID=g26952.t1.intron12;Parent=g26952.t1;
OX371264.1_Lypha_dubia_genome_assembly,_chromosome:_5	AUGUSTUS	CDS	48361254	48363228	1	+	0	ID=g26952.t1.CDS13;Parent=g26952.t1;
OX371264.1_Lypha_dubia_genome_assembly,_chromosome:_5	AUGUSTUS	exon	48361254	48363228	.	+	.	ID=g26952.t1.exon13;Parent=g26952.t1;
OX371264.1_Lypha_dubia_genome_assembly,_chromosome:_5	AUGUSTUS	intron	48363229	48367027	1	+	.	ID=g26952.t1.intron13;Parent=g26952.t1;
OX371264.1_Lypha_dubia_genome_assembly,_chromosome:_5	AUGUSTUS	CDS	48367028	48367176	1	+	2	ID=g26952.t1.CDS14;Parent=g26952.t1;
OX371264.1_Lypha_dubia_genome_assembly,_chromosome:_5	AUGUSTUS	exon	48367028	48367176	.	+	.	ID=g26952.t1.exon14;Parent=g26952.t1;
OX371264.1_Lypha_dubia_genome_assembly,_chromosome:_5	AUGUSTUS	intron	48367177	48369966	0.79	+	.	ID=g26952.t1.intron14;Parent=g26952.t1;
OX371264.1_Lypha_dubia_genome_assembly,_chromosome:_5	AUGUSTUS	CDS	48369967	48370074	0.79	+	0	ID=g26952.t1.CDS15;Parent=g26952.t1;
OX371264.1_Lypha_dubia_genome_assembly,_chromosome:_5	AUGUSTUS	exon	48369967	48370074	.	+	.	ID=g26952.t1.exon15;Parent=g26952.t1;
OX371264.1_Lypha_dubia_genome_assembly,_chromosome:_5	AUGUSTUS	stop_codon	48370072	48370074	.	+	0	ID=g26952.t1.stop1;Parent=g26952.t1;
OX371264.1_Lypha_dubia_genome_assembly,_chromosome:_5	AUGUSTUS	gene	48371812	48374139	.	+	.	ID=g26953;
OX371264.1_Lypha_dubia_genome_assembly,_chromosome:_5	AUGUSTUS	mRNA	48371812	48374139	1	+	.	ID=g26953.t1;Parent=g26953;
OX371264.1_Lypha_dubia_genome_assembly,_chromosome:_5	AUGUSTUS	start_codon	48371812	48371814	.	+	0	ID=g26953.t1.start1;Parent=g26953.t1;
OX371264.1_Lypha_dubia_genome_assembly,_chromosome:_5	AUGUSTUS	CDS	48371812	48372076	1	+	0	ID=g26953.t1.CDS1;Parent=g26953.t1;
OX371264.1_Lypha_dubia_genome_assembly,_chromosome:_5	AUGUSTUS	exon	48371812	48372076	.	+	.	ID=g26953.t1.exon1;Parent=g26953.t1;
OX371264.1_Lypha_dubia_genome_assembly,_chromosome:_5	AUGUSTUS	intron	48372077	48372141	1	+	.	ID=g26953.t1.intron1;Parent=g26953.t1;
OX371264.1_Lypha_dubia_genome_assembly,_chromosome:_5	AUGUSTUS	CDS	48372142	48372852	1	+	2	ID=g26953.t1.CDS2;Parent=g26953.t1;
OX371264.1_Lypha_dubia_genome_assembly,_chromosome:_5	AUGUSTUS	exon	48372142	48372852	.	+	.	ID=g26953.t1.exon2;Parent=g26953.t1;
OX371264.1_Lypha_dubia_genome_assembly,_chromosome:_5	AUGUSTUS	intron	48372853	48373000	1	+	.	ID=g26953.t1.intron2;Parent=g26953.t1;
OX371264.1_Lypha_dubia_genome_assembly,_chromosome:_5	AUGUSTUS	CDS	48373001	48374139	1	+	2	ID=g26953.t1.CDS3;Parent=g26953.t1;
OX371264.1_Lypha_dubia_genome_assembly,_chromosome:_5	AUGUSTUS	exon	48373001	48374139	.	+	.	ID=g26953.t1.exon3;Parent=g26953.t1;
OX371264.1_Lypha_dubia_genome_assembly,_chromosome:_5	AUGUSTUS	stop_codon	48374137	48374139	.	+	0	ID=g26953.t1.stop1;Parent=g26953.t1;
OX371264.1_Lypha_dubia_genome_assembly,_chromosome:_5	AUGUSTUS	gene	48374254	48375399	.	-	.	ID=g26954;
OX371264.1_Lypha_dubia_genome_assembly,_chromosome:_5	AUGUSTUS	mRNA	48374254	48375399	1	-	.	ID=g26954.t1;Parent=g26954;
OX371264.1_Lypha_dubia_genome_assembly,_chromosome:_5	AUGUSTUS	stop_codon	48374254	48374256	.	-	0	ID=g26954.t1.stop1;Parent=g26954.t1;
OX371264.1_Lypha_dubia_genome_assembly,_chromosome:_5	AUGUSTUS	CDS	48374254	48374359	1	-	1	ID=g26954.t1.CDS1;Parent=g26954.t1;
OX371264.1_Lypha_dubia_genome_assembly,_chromosome:_5	AUGUSTUS	exon	48374254	48374359	.	-	.	ID=g26954.t1.exon1;Parent=g26954.t1;
OX371264.1_Lypha_dubia_genome_assembly,_chromosome:_5	AUGUSTUS	intron	48374360	48374419	1	-	.	ID=g26954.t1.intron1;Parent=g26954.t1;
OX371264.1_Lypha_dubia_genome_assembly,_chromosome:_5	AUGUSTUS	CDS	48374420	48375029	1	-	2	ID=g26954.t1.CDS2;Parent=g26954.t1;
OX371264.1_Lypha_dubia_genome_assembly,_chromosome:_5	AUGUSTUS	exon	48374420	48375029	.	-	.	ID=g26954.t1.exon2;Parent=g26954.t1;
OX371264.1_Lypha_dubia_genome_assembly,_chromosome:_5	AUGUSTUS	intron	48375030	48375118	1	-	.	ID=g26954.t1.intron2;Parent=g26954.t1;
OX371264.1_Lypha_dubia_genome_assembly,_chromosome:_5	AUGUSTUS	CDS	48375119	48375298	1	-	2	ID=g26954.t1.CDS3;Parent=g26954.t1;
OX371264.1_Lypha_dubia_genome_assembly,_chromosome:_5	AUGUSTUS	exon	48375119	48375298	.	-	.	ID=g26954.t1.exon3;Parent=g26954.t1;
OX371264.1_Lypha_dubia_genome_assembly,_chromosome:_5	AUGUSTUS	intron	48375299	48375353	1	-	.	ID=g26954.t1.intron3;Parent=g26954.t1;
OX371264.1_Lypha_dubia_genome_assembly,_chromosome:_5	AUGUSTUS	CDS	48375354	48375399	1	-	0	ID=g26954.t1.CDS4;Parent=g26954.t1;
OX371264.1_Lypha_dubia_genome_assembly,_chromosome:_5	AUGUSTUS	exon	48375354	48375399	.	-	.	ID=g26954.t1.exon4;Parent=g26954.t1;
OX371264.1_Lypha_dubia_genome_assembly,_chromosome:_5	AUGUSTUS	start_codon	48375397	48375399	.	-	0	ID=g26954.t1.start1;Parent=g26954.t1;
OX371264.1_Lypha_dubia_genome_assembly,_chromosome:_5	AUGUSTUS	gene	48377885	48378433	.	+	.	ID=g26955;
OX371264.1_Lypha_dubia_genome_assembly,_chromosome:_5	AUGUSTUS	mRNA	48377885	48378433	1	+	.	ID=g26955.t1;Parent=g26955;
OX371264.1_Lypha_dubia_genome_assembly,_chromosome:_5	AUGUSTUS	start_codon	48377885	48377887	.	+	0	ID=g26955.t1.start1;Parent=g26955.t1;
OX371264.1_Lypha_dubia_genome_assembly,_chromosome:_5	AUGUSTUS	CDS	48377885	48378433	1	+	0	ID=g26955.t1.CDS1;Parent=g26955.t1;
OX371264.1_Lypha_dubia_genome_assembly,_chromosome:_5	AUGUSTUS	exon	48377885	48378433	.	+	.	ID=g26955.t1.exon1;Parent=g26955.t1;
OX371264.1_Lypha_dubia_genome_assembly,_chromosome:_5	AUGUSTUS	stop_codon	48378431	48378433	.	+	0	ID=g26955.t1.stop1;Parent=g26955.t1;
OX371264.1_Lypha_dubia_genome_assembly,_chromosome:_5	AUGUSTUS	gene	48379732	48381159	.	+	.	ID=g26956;
OX371264.1_Lypha_dubia_genome_assembly,_chromosome:_5	AUGUSTUS	mRNA	48379732	48381159	0.93	+	.	ID=g26956.t1;Parent=g26956;
OX371264.1_Lypha_dubia_genome_assembly,_chromosome:_5	AUGUSTUS	start_codon	48379732	48379734	.	+	0	ID=g26956.t1.start1;Parent=g26956.t1;
OX371264.1_Lypha_dubia_genome_assembly,_chromosome:_5	AUGUSTUS	CDS	48379732	48380214	0.94	+	0	ID=g26956.t1.CDS1;Parent=g26956.t1;
OX371264.1_Lypha_dubia_genome_assembly,_chromosome:_5	AUGUSTUS	exon	48379732	48380214	.	+	.	ID=g26956.t1.exon1;Parent=g26956.t1;
OX371264.1_Lypha_dubia_genome_assembly,_chromosome:_5	AUGUSTUS	intron	48380215	48380853	0.98	+	.	ID=g26956.t1.intron1;Parent=g26956.t1;
OX371264.1_Lypha_dubia_genome_assembly,_chromosome:_5	AUGUSTUS	CDS	48380854	48381159	0.98	+	0	ID=g26956.t1.CDS2;Parent=g26956.t1;
OX371264.1_Lypha_dubia_genome_assembly,_chromosome:_5	AUGUSTUS	exon	48380854	48381159	.	+	.	ID=g26956.t1.exon2;Parent=g26956.t1;
OX371264.1_Lypha_dubia_genome_assembly,_chromosome:_5	AUGUSTUS	stop_codon	48381157	48381159	.	+	0	ID=g26956.t1.stop1;Parent=g26956.t1;
OX371264.1_Lypha_dubia_genome_assembly,_chromosome:_5	AUGUSTUS	gene	48395274	48396551	.	+	.	ID=g26957;
OX371264.1_Lypha_dubia_genome_assembly,_chromosome:_5	AUGUSTUS	mRNA	48395274	48396551	1	+	.	ID=g26957.t1;Parent=g26957;
OX371264.1_Lypha_dubia_genome_assembly,_chromosome:_5	AUGUSTUS	start_codon	48395274	48395276	.	+	0	ID=g26957.t1.start1;Parent=g26957.t1;
OX371264.1_Lypha_dubia_genome_assembly,_chromosome:_5	AUGUSTUS	CDS	48395274	48396551	1	+	0	ID=g26957.t1.CDS1;Parent=g26957.t1;
OX371264.1_Lypha_dubia_genome_assembly,_chromosome:_5	AUGUSTUS	exon	48395274	48396551	.	+	.	ID=g26957.t1.exon1;Parent=g26957.t1;
OX371264.1_Lypha_dubia_genome_assembly,_chromosome:_5	AUGUSTUS	stop_codon	48396549	48396551	.	+	0	ID=g26957.t1.stop1;Parent=g26957.t1;
OX371264.1_Lypha_dubia_genome_assembly,_chromosome:_5	AUGUSTUS	gene	48459742	48509877	.	-	.	ID=g26958;
OX371264.1_Lypha_dubia_genome_assembly,_chromosome:_5	AUGUSTUS	mRNA	48459742	48509877	0.73	-	.	ID=g26958.t1;Parent=g26958;
OX371264.1_Lypha_dubia_genome_assembly,_chromosome:_5	AUGUSTUS	stop_codon	48459742	48459744	.	-	0	ID=g26958.t1.stop1;Parent=g26958.t1;
OX371264.1_Lypha_dubia_genome_assembly,_chromosome:_5	AUGUSTUS	CDS	48459742	48459934	1	-	1	ID=g26958.t1.CDS1;Parent=g26958.t1;
OX371264.1_Lypha_dubia_genome_assembly,_chromosome:_5	AUGUSTUS	exon	48459742	48459934	.	-	.	ID=g26958.t1.exon1;Parent=g26958.t1;
OX371264.1_Lypha_dubia_genome_assembly,_chromosome:_5	AUGUSTUS	intron	48459935	48483179	0.93	-	.	ID=g26958.t1.intron1;Parent=g26958.t1;
OX371264.1_Lypha_dubia_genome_assembly,_chromosome:_5	AUGUSTUS	CDS	48483180	48483289	1	-	0	ID=g26958.t1.CDS2;Parent=g26958.t1;
OX371264.1_Lypha_dubia_genome_assembly,_chromosome:_5	AUGUSTUS	exon	48483180	48483289	.	-	.	ID=g26958.t1.exon2;Parent=g26958.t1;
OX371264.1_Lypha_dubia_genome_assembly,_chromosome:_5	AUGUSTUS	intron	48483290	48490076	1	-	.	ID=g26958.t1.intron2;Parent=g26958.t1;
OX371264.1_Lypha_dubia_genome_assembly,_chromosome:_5	AUGUSTUS	CDS	48490077	48490244	0.92	-	0	ID=g26958.t1.CDS3;Parent=g26958.t1;
OX371264.1_Lypha_dubia_genome_assembly,_chromosome:_5	AUGUSTUS	exon	48490077	48490244	.	-	.	ID=g26958.t1.exon3;Parent=g26958.t1;
OX371264.1_Lypha_dubia_genome_assembly,_chromosome:_5	AUGUSTUS	intron	48490245	48509712	0.78	-	.	ID=g26958.t1.intron3;Parent=g26958.t1;
OX371264.1_Lypha_dubia_genome_assembly,_chromosome:_5	AUGUSTUS	CDS	48509713	48509877	1	-	0	ID=g26958.t1.CDS4;Parent=g26958.t1;
OX371264.1_Lypha_dubia_genome_assembly,_chromosome:_5	AUGUSTUS	exon	48509713	48509877	.	-	.	ID=g26958.t1.exon4;Parent=g26958.t1;
OX371264.1_Lypha_dubia_genome_assembly,_chromosome:_5	AUGUSTUS	start_codon	48509875	48509877	.	-	0	ID=g26958.t1.start1;Parent=g26958.t1;
OX371264.1_Lypha_dubia_genome_assembly,_chromosome:_5	AUGUSTUS	gene	48594793	48595482	.	-	.	ID=g26959;
OX371264.1_Lypha_dubia_genome_assembly,_chromosome:_5	AUGUSTUS	mRNA	48594793	48595482	0.73	-	.	ID=g26959.t1;Parent=g26959;
OX371264.1_Lypha_dubia_genome_assembly,_chromosome:_5	AUGUSTUS	stop_codon	48594793	48594795	.	-	0	ID=g26959.t1.stop1;Parent=g26959.t1;
OX371264.1_Lypha_dubia_genome_assembly,_chromosome:_5	AUGUSTUS	CDS	48594793	48594940	1	-	1	ID=g26959.t1.CDS1;Parent=g26959.t1;
OX371264.1_Lypha_dubia_genome_assembly,_chromosome:_5	AUGUSTUS	exon	48594793	48594940	.	-	.	ID=g26959.t1.exon1;Parent=g26959.t1;
OX371264.1_Lypha_dubia_genome_assembly,_chromosome:_5	AUGUSTUS	intron	48594941	48595002	1	-	.	ID=g26959.t1.intron1;Parent=g26959.t1;
OX371264.1_Lypha_dubia_genome_assembly,_chromosome:_5	AUGUSTUS	CDS	48595003	48595191	0.73	-	1	ID=g26959.t1.CDS2;Parent=g26959.t1;
OX371264.1_Lypha_dubia_genome_assembly,_chromosome:_5	AUGUSTUS	exon	48595003	48595191	.	-	.	ID=g26959.t1.exon2;Parent=g26959.t1;
OX371264.1_Lypha_dubia_genome_assembly,_chromosome:_5	AUGUSTUS	intron	48595192	48595273	0.73	-	.	ID=g26959.t1.intron2;Parent=g26959.t1;
OX371264.1_Lypha_dubia_genome_assembly,_chromosome:_5	AUGUSTUS	CDS	48595274	48595482	0.77	-	0	ID=g26959.t1.CDS3;Parent=g26959.t1;
OX371264.1_Lypha_dubia_genome_assembly,_chromosome:_5	AUGUSTUS	exon	48595274	48595482	.	-	.	ID=g26959.t1.exon3;Parent=g26959.t1;
OX371264.1_Lypha_dubia_genome_assembly,_chromosome:_5	AUGUSTUS	start_codon	48595480	48595482	.	-	0	ID=g26959.t1.start1;Parent=g26959.t1;
OX371264.1_Lypha_dubia_genome_assembly,_chromosome:_5	AUGUSTUS	gene	48601880	48603404	.	+	.	ID=g26960;
OX371264.1_Lypha_dubia_genome_assembly,_chromosome:_5	AUGUSTUS	mRNA	48601880	48603404	1	+	.	ID=g26960.t1;Parent=g26960;
OX371264.1_Lypha_dubia_genome_assembly,_chromosome:_5	AUGUSTUS	start_codon	48601880	48601882	.	+	0	ID=g26960.t1.start1;Parent=g26960.t1;
OX371264.1_Lypha_dubia_genome_assembly,_chromosome:_5	AUGUSTUS	CDS	48601880	48602002	1	+	0	ID=g26960.t1.CDS1;Parent=g26960.t1;
OX371264.1_Lypha_dubia_genome_assembly,_chromosome:_5	AUGUSTUS	exon	48601880	48602002	.	+	.	ID=g26960.t1.exon1;Parent=g26960.t1;
OX371264.1_Lypha_dubia_genome_assembly,_chromosome:_5	AUGUSTUS	intron	48602003	48602069	1	+	.	ID=g26960.t1.intron1;Parent=g26960.t1;
OX371264.1_Lypha_dubia_genome_assembly,_chromosome:_5	AUGUSTUS	CDS	48602070	48603143	1	+	0	ID=g26960.t1.CDS2;Parent=g26960.t1;
OX371264.1_Lypha_dubia_genome_assembly,_chromosome:_5	AUGUSTUS	exon	48602070	48603143	.	+	.	ID=g26960.t1.exon2;Parent=g26960.t1;
OX371264.1_Lypha_dubia_genome_assembly,_chromosome:_5	AUGUSTUS	intron	48603144	48603206	1	+	.	ID=g26960.t1.intron2;Parent=g26960.t1;
OX371264.1_Lypha_dubia_genome_assembly,_chromosome:_5	AUGUSTUS	CDS	48603207	48603404	1	+	0	ID=g26960.t1.CDS3;Parent=g26960.t1;
OX371264.1_Lypha_dubia_genome_assembly,_chromosome:_5	AUGUSTUS	exon	48603207	48603404	.	+	.	ID=g26960.t1.exon3;Parent=g26960.t1;
OX371264.1_Lypha_dubia_genome_assembly,_chromosome:_5	AUGUSTUS	stop_codon	48603402	48603404	.	+	0	ID=g26960.t1.stop1;Parent=g26960.t1;
OX371264.1_Lypha_dubia_genome_assembly,_chromosome:_5	AUGUSTUS	gene	48606977	48608970	.	-	.	ID=g26961;
OX371264.1_Lypha_dubia_genome_assembly,_chromosome:_5	AUGUSTUS	mRNA	48606977	48608970	0.84	-	.	ID=g26961.t1;Parent=g26961;
OX371264.1_Lypha_dubia_genome_assembly,_chromosome:_5	AUGUSTUS	stop_codon	48606977	48606979	.	-	0	ID=g26961.t1.stop1;Parent=g26961.t1;
OX371264.1_Lypha_dubia_genome_assembly,_chromosome:_5	AUGUSTUS	CDS	48606977	48607101	1	-	2	ID=g26961.t1.CDS1;Parent=g26961.t1;
OX371264.1_Lypha_dubia_genome_assembly,_chromosome:_5	AUGUSTUS	exon	48606977	48607101	.	-	.	ID=g26961.t1.exon1;Parent=g26961.t1;
OX371264.1_Lypha_dubia_genome_assembly,_chromosome:_5	AUGUSTUS	intron	48607102	48607178	1	-	.	ID=g26961.t1.intron1;Parent=g26961.t1;
OX371264.1_Lypha_dubia_genome_assembly,_chromosome:_5	AUGUSTUS	CDS	48607179	48607320	1	-	0	ID=g26961.t1.CDS2;Parent=g26961.t1;
OX371264.1_Lypha_dubia_genome_assembly,_chromosome:_5	AUGUSTUS	exon	48607179	48607320	.	-	.	ID=g26961.t1.exon2;Parent=g26961.t1;
OX371264.1_Lypha_dubia_genome_assembly,_chromosome:_5	AUGUSTUS	intron	48607321	48607400	1	-	.	ID=g26961.t1.intron2;Parent=g26961.t1;
OX371264.1_Lypha_dubia_genome_assembly,_chromosome:_5	AUGUSTUS	CDS	48607401	48608845	1	-	2	ID=g26961.t1.CDS3;Parent=g26961.t1;
OX371264.1_Lypha_dubia_genome_assembly,_chromosome:_5	AUGUSTUS	exon	48607401	48608845	.	-	.	ID=g26961.t1.exon3;Parent=g26961.t1;
OX371264.1_Lypha_dubia_genome_assembly,_chromosome:_5	AUGUSTUS	intron	48608846	48608948	0.99	-	.	ID=g26961.t1.intron3;Parent=g26961.t1;
OX371264.1_Lypha_dubia_genome_assembly,_chromosome:_5	AUGUSTUS	CDS	48608949	48608970	0.84	-	0	ID=g26961.t1.CDS4;Parent=g26961.t1;
OX371264.1_Lypha_dubia_genome_assembly,_chromosome:_5	AUGUSTUS	exon	48608949	48608970	.	-	.	ID=g26961.t1.exon4;Parent=g26961.t1;
OX371264.1_Lypha_dubia_genome_assembly,_chromosome:_5	AUGUSTUS	start_codon	48608968	48608970	.	-	0	ID=g26961.t1.start1;Parent=g26961.t1;
OX371264.1_Lypha_dubia_genome_assembly,_chromosome:_5	AUGUSTUS	gene	48611501	48612925	.	-	.	ID=g26962;
OX371264.1_Lypha_dubia_genome_assembly,_chromosome:_5	AUGUSTUS	mRNA	48611501	48612925	1	-	.	ID=g26962.t1;Parent=g26962;
OX371264.1_Lypha_dubia_genome_assembly,_chromosome:_5	AUGUSTUS	stop_codon	48611501	48611503	.	-	0	ID=g26962.t1.stop1;Parent=g26962.t1;
OX371264.1_Lypha_dubia_genome_assembly,_chromosome:_5	AUGUSTUS	CDS	48611501	48611628	1	-	2	ID=g26962.t1.CDS1;Parent=g26962.t1;
OX371264.1_Lypha_dubia_genome_assembly,_chromosome:_5	AUGUSTUS	exon	48611501	48611628	.	-	.	ID=g26962.t1.exon1;Parent=g26962.t1;
OX371264.1_Lypha_dubia_genome_assembly,_chromosome:_5	AUGUSTUS	intron	48611629	48611696	1	-	.	ID=g26962.t1.intron1;Parent=g26962.t1;
OX371264.1_Lypha_dubia_genome_assembly,_chromosome:_5	AUGUSTUS	CDS	48611697	48611835	1	-	0	ID=g26962.t1.CDS2;Parent=g26962.t1;
OX371264.1_Lypha_dubia_genome_assembly,_chromosome:_5	AUGUSTUS	exon	48611697	48611835	.	-	.	ID=g26962.t1.exon2;Parent=g26962.t1;
OX371264.1_Lypha_dubia_genome_assembly,_chromosome:_5	AUGUSTUS	intron	48611836	48611894	1	-	.	ID=g26962.t1.intron2;Parent=g26962.t1;
OX371264.1_Lypha_dubia_genome_assembly,_chromosome:_5	AUGUSTUS	CDS	48611895	48612832	1	-	2	ID=g26962.t1.CDS3;Parent=g26962.t1;
OX371264.1_Lypha_dubia_genome_assembly,_chromosome:_5	AUGUSTUS	exon	48611895	48612832	.	-	.	ID=g26962.t1.exon3;Parent=g26962.t1;
OX371264.1_Lypha_dubia_genome_assembly,_chromosome:_5	AUGUSTUS	intron	48612833	48612906	1	-	.	ID=g26962.t1.intron3;Parent=g26962.t1;
OX371264.1_Lypha_dubia_genome_assembly,_chromosome:_5	AUGUSTUS	CDS	48612907	48612925	1	-	0	ID=g26962.t1.CDS4;Parent=g26962.t1;
OX371264.1_Lypha_dubia_genome_assembly,_chromosome:_5	AUGUSTUS	exon	48612907	48612925	.	-	.	ID=g26962.t1.exon4;Parent=g26962.t1;
OX371264.1_Lypha_dubia_genome_assembly,_chromosome:_5	AUGUSTUS	start_codon	48612923	48612925	.	-	0	ID=g26962.t1.start1;Parent=g26962.t1;
OX371264.1_Lypha_dubia_genome_assembly,_chromosome:_5	AUGUSTUS	gene	48619471	48625493	.	-	.	ID=g26963;
OX371264.1_Lypha_dubia_genome_assembly,_chromosome:_5	AUGUSTUS	mRNA	48619471	48625493	1	-	.	ID=g26963.t1;Parent=g26963;
OX371264.1_Lypha_dubia_genome_assembly,_chromosome:_5	AUGUSTUS	stop_codon	48619471	48619473	.	-	0	ID=g26963.t1.stop1;Parent=g26963.t1;
OX371264.1_Lypha_dubia_genome_assembly,_chromosome:_5	AUGUSTUS	CDS	48619471	48619660	1	-	1	ID=g26963.t1.CDS1;Parent=g26963.t1;
OX371264.1_Lypha_dubia_genome_assembly,_chromosome:_5	AUGUSTUS	exon	48619471	48619660	.	-	.	ID=g26963.t1.exon1;Parent=g26963.t1;
OX371264.1_Lypha_dubia_genome_assembly,_chromosome:_5	AUGUSTUS	intron	48619661	48620194	1	-	.	ID=g26963.t1.intron1;Parent=g26963.t1;
OX371264.1_Lypha_dubia_genome_assembly,_chromosome:_5	AUGUSTUS	CDS	48620195	48620712	1	-	0	ID=g26963.t1.CDS2;Parent=g26963.t1;
OX371264.1_Lypha_dubia_genome_assembly,_chromosome:_5	AUGUSTUS	exon	48620195	48620712	.	-	.	ID=g26963.t1.exon2;Parent=g26963.t1;
OX371264.1_Lypha_dubia_genome_assembly,_chromosome:_5	AUGUSTUS	intron	48620713	48623303	1	-	.	ID=g26963.t1.intron2;Parent=g26963.t1;
OX371264.1_Lypha_dubia_genome_assembly,_chromosome:_5	AUGUSTUS	CDS	48623304	48623430	1	-	1	ID=g26963.t1.CDS3;Parent=g26963.t1;
OX371264.1_Lypha_dubia_genome_assembly,_chromosome:_5	AUGUSTUS	exon	48623304	48623430	.	-	.	ID=g26963.t1.exon3;Parent=g26963.t1;
OX371264.1_Lypha_dubia_genome_assembly,_chromosome:_5	AUGUSTUS	intron	48623431	48623941	1	-	.	ID=g26963.t1.intron3;Parent=g26963.t1;
OX371264.1_Lypha_dubia_genome_assembly,_chromosome:_5	AUGUSTUS	CDS	48623942	48624156	1	-	0	ID=g26963.t1.CDS4;Parent=g26963.t1;
OX371264.1_Lypha_dubia_genome_assembly,_chromosome:_5	AUGUSTUS	exon	48623942	48624156	.	-	.	ID=g26963.t1.exon4;Parent=g26963.t1;
OX371264.1_Lypha_dubia_genome_assembly,_chromosome:_5	AUGUSTUS	intron	48624157	48624240	1	-	.	ID=g26963.t1.intron4;Parent=g26963.t1;
OX371264.1_Lypha_dubia_genome_assembly,_chromosome:_5	AUGUSTUS	CDS	48624241	48624438	1	-	0	ID=g26963.t1.CDS5;Parent=g26963.t1;
OX371264.1_Lypha_dubia_genome_assembly,_chromosome:_5	AUGUSTUS	exon	48624241	48624438	.	-	.	ID=g26963.t1.exon5;Parent=g26963.t1;
OX371264.1_Lypha_dubia_genome_assembly,_chromosome:_5	AUGUSTUS	intron	48624439	48624704	1	-	.	ID=g26963.t1.intron5;Parent=g26963.t1;
OX371264.1_Lypha_dubia_genome_assembly,_chromosome:_5	AUGUSTUS	CDS	48624705	48624941	1	-	0	ID=g26963.t1.CDS6;Parent=g26963.t1;
OX371264.1_Lypha_dubia_genome_assembly,_chromosome:_5	AUGUSTUS	exon	48624705	48624941	.	-	.	ID=g26963.t1.exon6;Parent=g26963.t1;
OX371264.1_Lypha_dubia_genome_assembly,_chromosome:_5	AUGUSTUS	intron	48624942	48624996	1	-	.	ID=g26963.t1.intron6;Parent=g26963.t1;
OX371264.1_Lypha_dubia_genome_assembly,_chromosome:_5	AUGUSTUS	CDS	48624997	48625304	1	-	2	ID=g26963.t1.CDS7;Parent=g26963.t1;
OX371264.1_Lypha_dubia_genome_assembly,_chromosome:_5	AUGUSTUS	exon	48624997	48625304	.	-	.	ID=g26963.t1.exon7;Parent=g26963.t1;
OX371264.1_Lypha_dubia_genome_assembly,_chromosome:_5	AUGUSTUS	intron	48625305	48625363	1	-	.	ID=g26963.t1.intron7;Parent=g26963.t1;
OX371264.1_Lypha_dubia_genome_assembly,_chromosome:_5	AUGUSTUS	CDS	48625364	48625493	1	-	0	ID=g26963.t1.CDS8;Parent=g26963.t1;
OX371264.1_Lypha_dubia_genome_assembly,_chromosome:_5	AUGUSTUS	exon	48625364	48625493	.	-	.	ID=g26963.t1.exon8;Parent=g26963.t1;
OX371264.1_Lypha_dubia_genome_assembly,_chromosome:_5	AUGUSTUS	start_codon	48625491	48625493	.	-	0	ID=g26963.t1.start1;Parent=g26963.t1;
OX371264.1_Lypha_dubia_genome_assembly,_chromosome:_5	AUGUSTUS	gene	48652080	48653427	.	-	.	ID=g26964;
OX371264.1_Lypha_dubia_genome_assembly,_chromosome:_5	AUGUSTUS	mRNA	48652080	48653427	1	-	.	ID=g26964.t1;Parent=g26964;
OX371264.1_Lypha_dubia_genome_assembly,_chromosome:_5	AUGUSTUS	stop_codon	48652080	48652082	.	-	0	ID=g26964.t1.stop1;Parent=g26964.t1;
OX371264.1_Lypha_dubia_genome_assembly,_chromosome:_5	AUGUSTUS	CDS	48652080	48652320	1	-	1	ID=g26964.t1.CDS1;Parent=g26964.t1;
OX371264.1_Lypha_dubia_genome_assembly,_chromosome:_5	AUGUSTUS	exon	48652080	48652320	.	-	.	ID=g26964.t1.exon1;Parent=g26964.t1;
OX371264.1_Lypha_dubia_genome_assembly,_chromosome:_5	AUGUSTUS	intron	48652321	48652810	1	-	.	ID=g26964.t1.intron1;Parent=g26964.t1;
OX371264.1_Lypha_dubia_genome_assembly,_chromosome:_5	AUGUSTUS	CDS	48652811	48653020	1	-	1	ID=g26964.t1.CDS2;Parent=g26964.t1;
OX371264.1_Lypha_dubia_genome_assembly,_chromosome:_5	AUGUSTUS	exon	48652811	48653020	.	-	.	ID=g26964.t1.exon2;Parent=g26964.t1;
OX371264.1_Lypha_dubia_genome_assembly,_chromosome:_5	AUGUSTUS	intron	48653021	48653130	1	-	.	ID=g26964.t1.intron2;Parent=g26964.t1;
OX371264.1_Lypha_dubia_genome_assembly,_chromosome:_5	AUGUSTUS	CDS	48653131	48653294	1	-	0	ID=g26964.t1.CDS3;Parent=g26964.t1;
OX371264.1_Lypha_dubia_genome_assembly,_chromosome:_5	AUGUSTUS	exon	48653131	48653294	.	-	.	ID=g26964.t1.exon3;Parent=g26964.t1;
OX371264.1_Lypha_dubia_genome_assembly,_chromosome:_5	AUGUSTUS	intron	48653295	48653367	1	-	.	ID=g26964.t1.intron3;Parent=g26964.t1;
OX371264.1_Lypha_dubia_genome_assembly,_chromosome:_5	AUGUSTUS	CDS	48653368	48653427	1	-	0	ID=g26964.t1.CDS4;Parent=g26964.t1;
OX371264.1_Lypha_dubia_genome_assembly,_chromosome:_5	AUGUSTUS	exon	48653368	48653427	.	-	.	ID=g26964.t1.exon4;Parent=g26964.t1;
OX371264.1_Lypha_dubia_genome_assembly,_chromosome:_5	AUGUSTUS	start_codon	48653425	48653427	.	-	0	ID=g26964.t1.start1;Parent=g26964.t1;
OX371264.1_Lypha_dubia_genome_assembly,_chromosome:_5	AUGUSTUS	gene	48654845	48661225	.	+	.	ID=g26965;
OX371264.1_Lypha_dubia_genome_assembly,_chromosome:_5	AUGUSTUS	mRNA	48654845	48661225	1	+	.	ID=g26965.t1;Parent=g26965;
OX371264.1_Lypha_dubia_genome_assembly,_chromosome:_5	AUGUSTUS	start_codon	48654845	48654847	.	+	0	ID=g26965.t1.start1;Parent=g26965.t1;
OX371264.1_Lypha_dubia_genome_assembly,_chromosome:_5	AUGUSTUS	CDS	48654845	48654890	1	+	0	ID=g26965.t1.CDS1;Parent=g26965.t1;
OX371264.1_Lypha_dubia_genome_assembly,_chromosome:_5	AUGUSTUS	exon	48654845	48654890	.	+	.	ID=g26965.t1.exon1;Parent=g26965.t1;
OX371264.1_Lypha_dubia_genome_assembly,_chromosome:_5	AUGUSTUS	intron	48654891	48659098	1	+	.	ID=g26965.t1.intron1;Parent=g26965.t1;
OX371264.1_Lypha_dubia_genome_assembly,_chromosome:_5	AUGUSTUS	CDS	48659099	48659414	1	+	2	ID=g26965.t1.CDS2;Parent=g26965.t1;
OX371264.1_Lypha_dubia_genome_assembly,_chromosome:_5	AUGUSTUS	exon	48659099	48659414	.	+	.	ID=g26965.t1.exon2;Parent=g26965.t1;
OX371264.1_Lypha_dubia_genome_assembly,_chromosome:_5	AUGUSTUS	intron	48659415	48659482	1	+	.	ID=g26965.t1.intron2;Parent=g26965.t1;
OX371264.1_Lypha_dubia_genome_assembly,_chromosome:_5	AUGUSTUS	CDS	48659483	48659663	1	+	1	ID=g26965.t1.CDS3;Parent=g26965.t1;
OX371264.1_Lypha_dubia_genome_assembly,_chromosome:_5	AUGUSTUS	exon	48659483	48659663	.	+	.	ID=g26965.t1.exon3;Parent=g26965.t1;
OX371264.1_Lypha_dubia_genome_assembly,_chromosome:_5	AUGUSTUS	intron	48659664	48661126	1	+	.	ID=g26965.t1.intron3;Parent=g26965.t1;
OX371264.1_Lypha_dubia_genome_assembly,_chromosome:_5	AUGUSTUS	CDS	48661127	48661225	1	+	0	ID=g26965.t1.CDS4;Parent=g26965.t1;
OX371264.1_Lypha_dubia_genome_assembly,_chromosome:_5	AUGUSTUS	exon	48661127	48661225	.	+	.	ID=g26965.t1.exon4;Parent=g26965.t1;
OX371264.1_Lypha_dubia_genome_assembly,_chromosome:_5	AUGUSTUS	stop_codon	48661223	48661225	.	+	0	ID=g26965.t1.stop1;Parent=g26965.t1;
OX371264.1_Lypha_dubia_genome_assembly,_chromosome:_5	AUGUSTUS	gene	48669024	48674321	.	-	.	ID=g26966;
OX371264.1_Lypha_dubia_genome_assembly,_chromosome:_5	AUGUSTUS	mRNA	48669024	48674321	1	-	.	ID=g26966.t1;Parent=g26966;
OX371264.1_Lypha_dubia_genome_assembly,_chromosome:_5	AUGUSTUS	stop_codon	48669024	48669026	.	-	0	ID=g26966.t1.stop1;Parent=g26966.t1;
OX371264.1_Lypha_dubia_genome_assembly,_chromosome:_5	AUGUSTUS	CDS	48669024	48669156	1	-	1	ID=g26966.t1.CDS1;Parent=g26966.t1;
OX371264.1_Lypha_dubia_genome_assembly,_chromosome:_5	AUGUSTUS	exon	48669024	48669156	.	-	.	ID=g26966.t1.exon1;Parent=g26966.t1;
OX371264.1_Lypha_dubia_genome_assembly,_chromosome:_5	AUGUSTUS	intron	48669157	48672988	1	-	.	ID=g26966.t1.intron1;Parent=g26966.t1;
OX371264.1_Lypha_dubia_genome_assembly,_chromosome:_5	AUGUSTUS	CDS	48672989	48673115	1	-	2	ID=g26966.t1.CDS2;Parent=g26966.t1;
OX371264.1_Lypha_dubia_genome_assembly,_chromosome:_5	AUGUSTUS	exon	48672989	48673115	.	-	.	ID=g26966.t1.exon2;Parent=g26966.t1;
OX371264.1_Lypha_dubia_genome_assembly,_chromosome:_5	AUGUSTUS	intron	48673116	48674203	1	-	.	ID=g26966.t1.intron2;Parent=g26966.t1;
OX371264.1_Lypha_dubia_genome_assembly,_chromosome:_5	AUGUSTUS	CDS	48674204	48674321	1	-	0	ID=g26966.t1.CDS3;Parent=g26966.t1;
OX371264.1_Lypha_dubia_genome_assembly,_chromosome:_5	AUGUSTUS	exon	48674204	48674321	.	-	.	ID=g26966.t1.exon3;Parent=g26966.t1;
OX371264.1_Lypha_dubia_genome_assembly,_chromosome:_5	AUGUSTUS	start_codon	48674319	48674321	.	-	0	ID=g26966.t1.start1;Parent=g26966.t1;
OX371264.1_Lypha_dubia_genome_assembly,_chromosome:_5	AUGUSTUS	gene	48691788	48695822	.	-	.	ID=g26967;
OX371264.1_Lypha_dubia_genome_assembly,_chromosome:_5	AUGUSTUS	mRNA	48691788	48695822	1	-	.	ID=g26967.t1;Parent=g26967;
OX371264.1_Lypha_dubia_genome_assembly,_chromosome:_5	AUGUSTUS	stop_codon	48691788	48691790	.	-	0	ID=g26967.t1.stop1;Parent=g26967.t1;
OX371264.1_Lypha_dubia_genome_assembly,_chromosome:_5	AUGUSTUS	CDS	48691788	48691941	1	-	1	ID=g26967.t1.CDS1;Parent=g26967.t1;
OX371264.1_Lypha_dubia_genome_assembly,_chromosome:_5	AUGUSTUS	exon	48691788	48691941	.	-	.	ID=g26967.t1.exon1;Parent=g26967.t1;
OX371264.1_Lypha_dubia_genome_assembly,_chromosome:_5	AUGUSTUS	intron	48691942	48692008	1	-	.	ID=g26967.t1.intron1;Parent=g26967.t1;
OX371264.1_Lypha_dubia_genome_assembly,_chromosome:_5	AUGUSTUS	CDS	48692009	48692080	1	-	1	ID=g26967.t1.CDS2;Parent=g26967.t1;
OX371264.1_Lypha_dubia_genome_assembly,_chromosome:_5	AUGUSTUS	exon	48692009	48692080	.	-	.	ID=g26967.t1.exon2;Parent=g26967.t1;
OX371264.1_Lypha_dubia_genome_assembly,_chromosome:_5	AUGUSTUS	intron	48692081	48692694	1	-	.	ID=g26967.t1.intron2;Parent=g26967.t1;
OX371264.1_Lypha_dubia_genome_assembly,_chromosome:_5	AUGUSTUS	CDS	48692695	48692824	1	-	2	ID=g26967.t1.CDS3;Parent=g26967.t1;
OX371264.1_Lypha_dubia_genome_assembly,_chromosome:_5	AUGUSTUS	exon	48692695	48692824	.	-	.	ID=g26967.t1.exon3;Parent=g26967.t1;
OX371264.1_Lypha_dubia_genome_assembly,_chromosome:_5	AUGUSTUS	intron	48692825	48695671	1	-	.	ID=g26967.t1.intron3;Parent=g26967.t1;
OX371264.1_Lypha_dubia_genome_assembly,_chromosome:_5	AUGUSTUS	CDS	48695672	48695822	1	-	0	ID=g26967.t1.CDS4;Parent=g26967.t1;
OX371264.1_Lypha_dubia_genome_assembly,_chromosome:_5	AUGUSTUS	exon	48695672	48695822	.	-	.	ID=g26967.t1.exon4;Parent=g26967.t1;
OX371264.1_Lypha_dubia_genome_assembly,_chromosome:_5	AUGUSTUS	start_codon	48695820	48695822	.	-	0	ID=g26967.t1.start1;Parent=g26967.t1;
OX371264.1_Lypha_dubia_genome_assembly,_chromosome:_5	AUGUSTUS	gene	48702608	48703549	.	+	.	ID=g26968;
OX371264.1_Lypha_dubia_genome_assembly,_chromosome:_5	AUGUSTUS	mRNA	48702608	48703549	0.85	+	.	ID=g26968.t1;Parent=g26968;
OX371264.1_Lypha_dubia_genome_assembly,_chromosome:_5	AUGUSTUS	start_codon	48702608	48702610	.	+	0	ID=g26968.t1.start1;Parent=g26968.t1;
OX371264.1_Lypha_dubia_genome_assembly,_chromosome:_5	AUGUSTUS	CDS	48702608	48703549	0.85	+	0	ID=g26968.t1.CDS1;Parent=g26968.t1;
OX371264.1_Lypha_dubia_genome_assembly,_chromosome:_5	AUGUSTUS	exon	48702608	48703549	.	+	.	ID=g26968.t1.exon1;Parent=g26968.t1;
OX371264.1_Lypha_dubia_genome_assembly,_chromosome:_5	AUGUSTUS	stop_codon	48703547	48703549	.	+	0	ID=g26968.t1.stop1;Parent=g26968.t1;
OX371264.1_Lypha_dubia_genome_assembly,_chromosome:_5	AUGUSTUS	gene	48712831	48713034	.	+	.	ID=g26969;
OX371264.1_Lypha_dubia_genome_assembly,_chromosome:_5	AUGUSTUS	mRNA	48712831	48713034	0.84	+	.	ID=g26969.t1;Parent=g26969;
OX371264.1_Lypha_dubia_genome_assembly,_chromosome:_5	AUGUSTUS	start_codon	48712831	48712833	.	+	0	ID=g26969.t1.start1;Parent=g26969.t1;
OX371264.1_Lypha_dubia_genome_assembly,_chromosome:_5	AUGUSTUS	CDS	48712831	48713034	0.84	+	0	ID=g26969.t1.CDS1;Parent=g26969.t1;
OX371264.1_Lypha_dubia_genome_assembly,_chromosome:_5	AUGUSTUS	exon	48712831	48713034	.	+	.	ID=g26969.t1.exon1;Parent=g26969.t1;
OX371264.1_Lypha_dubia_genome_assembly,_chromosome:_5	AUGUSTUS	stop_codon	48713032	48713034	.	+	0	ID=g26969.t1.stop1;Parent=g26969.t1;
OX371264.1_Lypha_dubia_genome_assembly,_chromosome:_5	AUGUSTUS	gene	48714375	48716323	.	+	.	ID=g26970;
OX371264.1_Lypha_dubia_genome_assembly,_chromosome:_5	AUGUSTUS	mRNA	48714375	48716323	1	+	.	ID=g26970.t1;Parent=g26970;
OX371264.1_Lypha_dubia_genome_assembly,_chromosome:_5	AUGUSTUS	start_codon	48714375	48714377	.	+	0	ID=g26970.t1.start1;Parent=g26970.t1;
OX371264.1_Lypha_dubia_genome_assembly,_chromosome:_5	AUGUSTUS	CDS	48714375	48714677	1	+	0	ID=g26970.t1.CDS1;Parent=g26970.t1;
OX371264.1_Lypha_dubia_genome_assembly,_chromosome:_5	AUGUSTUS	exon	48714375	48714677	.	+	.	ID=g26970.t1.exon1;Parent=g26970.t1;
OX371264.1_Lypha_dubia_genome_assembly,_chromosome:_5	AUGUSTUS	intron	48714678	48714746	1	+	.	ID=g26970.t1.intron1;Parent=g26970.t1;
OX371264.1_Lypha_dubia_genome_assembly,_chromosome:_5	AUGUSTUS	CDS	48714747	48714862	1	+	0	ID=g26970.t1.CDS2;Parent=g26970.t1;
OX371264.1_Lypha_dubia_genome_assembly,_chromosome:_5	AUGUSTUS	exon	48714747	48714862	.	+	.	ID=g26970.t1.exon2;Parent=g26970.t1;
OX371264.1_Lypha_dubia_genome_assembly,_chromosome:_5	AUGUSTUS	intron	48714863	48716052	1	+	.	ID=g26970.t1.intron2;Parent=g26970.t1;
OX371264.1_Lypha_dubia_genome_assembly,_chromosome:_5	AUGUSTUS	CDS	48716053	48716146	1	+	1	ID=g26970.t1.CDS3;Parent=g26970.t1;
OX371264.1_Lypha_dubia_genome_assembly,_chromosome:_5	AUGUSTUS	exon	48716053	48716146	.	+	.	ID=g26970.t1.exon3;Parent=g26970.t1;
OX371264.1_Lypha_dubia_genome_assembly,_chromosome:_5	AUGUSTUS	intron	48716147	48716206	1	+	.	ID=g26970.t1.intron3;Parent=g26970.t1;
OX371264.1_Lypha_dubia_genome_assembly,_chromosome:_5	AUGUSTUS	CDS	48716207	48716323	1	+	0	ID=g26970.t1.CDS4;Parent=g26970.t1;
OX371264.1_Lypha_dubia_genome_assembly,_chromosome:_5	AUGUSTUS	exon	48716207	48716323	.	+	.	ID=g26970.t1.exon4;Parent=g26970.t1;
OX371264.1_Lypha_dubia_genome_assembly,_chromosome:_5	AUGUSTUS	stop_codon	48716321	48716323	.	+	0	ID=g26970.t1.stop1;Parent=g26970.t1;
OX371264.1_Lypha_dubia_genome_assembly,_chromosome:_5	AUGUSTUS	gene	48718076	48722159	.	+	.	ID=g26971;
OX371264.1_Lypha_dubia_genome_assembly,_chromosome:_5	AUGUSTUS	mRNA	48718076	48722159	0.94	+	.	ID=g26971.t1;Parent=g26971;
OX371264.1_Lypha_dubia_genome_assembly,_chromosome:_5	AUGUSTUS	start_codon	48718076	48718078	.	+	0	ID=g26971.t1.start1;Parent=g26971.t1;
OX371264.1_Lypha_dubia_genome_assembly,_chromosome:_5	AUGUSTUS	CDS	48718076	48718216	0.94	+	0	ID=g26971.t1.CDS1;Parent=g26971.t1;
OX371264.1_Lypha_dubia_genome_assembly,_chromosome:_5	AUGUSTUS	exon	48718076	48718216	.	+	.	ID=g26971.t1.exon1;Parent=g26971.t1;
OX371264.1_Lypha_dubia_genome_assembly,_chromosome:_5	AUGUSTUS	intron	48718217	48718516	1	+	.	ID=g26971.t1.intron1;Parent=g26971.t1;
OX371264.1_Lypha_dubia_genome_assembly,_chromosome:_5	AUGUSTUS	CDS	48718517	48719350	1	+	0	ID=g26971.t1.CDS2;Parent=g26971.t1;
OX371264.1_Lypha_dubia_genome_assembly,_chromosome:_5	AUGUSTUS	exon	48718517	48719350	.	+	.	ID=g26971.t1.exon2;Parent=g26971.t1;
OX371264.1_Lypha_dubia_genome_assembly,_chromosome:_5	AUGUSTUS	intron	48719351	48719440	1	+	.	ID=g26971.t1.intron2;Parent=g26971.t1;
OX371264.1_Lypha_dubia_genome_assembly,_chromosome:_5	AUGUSTUS	CDS	48719441	48719628	1	+	0	ID=g26971.t1.CDS3;Parent=g26971.t1;
OX371264.1_Lypha_dubia_genome_assembly,_chromosome:_5	AUGUSTUS	exon	48719441	48719628	.	+	.	ID=g26971.t1.exon3;Parent=g26971.t1;
OX371264.1_Lypha_dubia_genome_assembly,_chromosome:_5	AUGUSTUS	intron	48719629	48721648	1	+	.	ID=g26971.t1.intron3;Parent=g26971.t1;
OX371264.1_Lypha_dubia_genome_assembly,_chromosome:_5	AUGUSTUS	CDS	48721649	48721870	1	+	1	ID=g26971.t1.CDS4;Parent=g26971.t1;
OX371264.1_Lypha_dubia_genome_assembly,_chromosome:_5	AUGUSTUS	exon	48721649	48721870	.	+	.	ID=g26971.t1.exon4;Parent=g26971.t1;
OX371264.1_Lypha_dubia_genome_assembly,_chromosome:_5	AUGUSTUS	intron	48721871	48721951	1	+	.	ID=g26971.t1.intron4;Parent=g26971.t1;
OX371264.1_Lypha_dubia_genome_assembly,_chromosome:_5	AUGUSTUS	CDS	48721952	48722159	1	+	1	ID=g26971.t1.CDS5;Parent=g26971.t1;
OX371264.1_Lypha_dubia_genome_assembly,_chromosome:_5	AUGUSTUS	exon	48721952	48722159	.	+	.	ID=g26971.t1.exon5;Parent=g26971.t1;
OX371264.1_Lypha_dubia_genome_assembly,_chromosome:_5	AUGUSTUS	stop_codon	48722157	48722159	.	+	0	ID=g26971.t1.stop1;Parent=g26971.t1;
OX371264.1_Lypha_dubia_genome_assembly,_chromosome:_5	AUGUSTUS	mRNA	48718076	48722159	0.91	+	.	ID=g26971.t2;Parent=g26971;
OX371264.1_Lypha_dubia_genome_assembly,_chromosome:_5	AUGUSTUS	start_codon	48718076	48718078	.	+	0	ID=g26971.t2.start1;Parent=g26971.t2;
OX371264.1_Lypha_dubia_genome_assembly,_chromosome:_5	AUGUSTUS	CDS	48718076	48718216	0.91	+	0	ID=g26971.t2.CDS1;Parent=g26971.t2;
OX371264.1_Lypha_dubia_genome_assembly,_chromosome:_5	AUGUSTUS	exon	48718076	48718216	.	+	.	ID=g26971.t2.exon1;Parent=g26971.t2;
OX371264.1_Lypha_dubia_genome_assembly,_chromosome:_5	AUGUSTUS	intron	48718217	48718315	1	+	.	ID=g26971.t2.intron1;Parent=g26971.t2;
OX371264.1_Lypha_dubia_genome_assembly,_chromosome:_5	AUGUSTUS	CDS	48718316	48718447	1	+	0	ID=g26971.t2.CDS2;Parent=g26971.t2;
OX371264.1_Lypha_dubia_genome_assembly,_chromosome:_5	AUGUSTUS	exon	48718316	48718447	.	+	.	ID=g26971.t2.exon2;Parent=g26971.t2;
OX371264.1_Lypha_dubia_genome_assembly,_chromosome:_5	AUGUSTUS	intron	48718448	48718516	1	+	.	ID=g26971.t2.intron2;Parent=g26971.t2;
OX371264.1_Lypha_dubia_genome_assembly,_chromosome:_5	AUGUSTUS	CDS	48718517	48719350	1	+	0	ID=g26971.t2.CDS3;Parent=g26971.t2;
OX371264.1_Lypha_dubia_genome_assembly,_chromosome:_5	AUGUSTUS	exon	48718517	48719350	.	+	.	ID=g26971.t2.exon3;Parent=g26971.t2;
OX371264.1_Lypha_dubia_genome_assembly,_chromosome:_5	AUGUSTUS	intron	48719351	48719440	1	+	.	ID=g26971.t2.intron3;Parent=g26971.t2;
OX371264.1_Lypha_dubia_genome_assembly,_chromosome:_5	AUGUSTUS	CDS	48719441	48719628	1	+	0	ID=g26971.t2.CDS4;Parent=g26971.t2;
OX371264.1_Lypha_dubia_genome_assembly,_chromosome:_5	AUGUSTUS	exon	48719441	48719628	.	+	.	ID=g26971.t2.exon4;Parent=g26971.t2;
OX371264.1_Lypha_dubia_genome_assembly,_chromosome:_5	AUGUSTUS	intron	48719629	48721648	1	+	.	ID=g26971.t2.intron4;Parent=g26971.t2;
OX371264.1_Lypha_dubia_genome_assembly,_chromosome:_5	AUGUSTUS	CDS	48721649	48721870	1	+	1	ID=g26971.t2.CDS5;Parent=g26971.t2;
OX371264.1_Lypha_dubia_genome_assembly,_chromosome:_5	AUGUSTUS	exon	48721649	48721870	.	+	.	ID=g26971.t2.exon5;Parent=g26971.t2;
OX371264.1_Lypha_dubia_genome_assembly,_chromosome:_5	AUGUSTUS	intron	48721871	48721951	1	+	.	ID=g26971.t2.intron5;Parent=g26971.t2;
OX371264.1_Lypha_dubia_genome_assembly,_chromosome:_5	AUGUSTUS	CDS	48721952	48722159	1	+	1	ID=g26971.t2.CDS6;Parent=g26971.t2;
OX371264.1_Lypha_dubia_genome_assembly,_chromosome:_5	AUGUSTUS	exon	48721952	48722159	.	+	.	ID=g26971.t2.exon6;Parent=g26971.t2;
OX371264.1_Lypha_dubia_genome_assembly,_chromosome:_5	AUGUSTUS	stop_codon	48722157	48722159	.	+	0	ID=g26971.t2.stop1;Parent=g26971.t2;
OX371264.1_Lypha_dubia_genome_assembly,_chromosome:_5	GeneMark.hmm3	mRNA	48718082	48722159	.	+	.	ID=g26971.t3;Parent=g26971;
OX371264.1_Lypha_dubia_genome_assembly,_chromosome:_5	GeneMark.hmm3	start_codon	48718082	48718084	.	+	0	ID=g26971.t3.start1;Parent=g26971.t3;
OX371264.1_Lypha_dubia_genome_assembly,_chromosome:_5	GeneMark.hmm3	CDS	48718082	48718216	.	+	0	ID=g26971.t3.CDS1;Parent=g26971.t3;
OX371264.1_Lypha_dubia_genome_assembly,_chromosome:_5	GeneMark.hmm3	exon	48718082	48718216	0	+	.	ID=g26971.t3.exon1;Parent=g26971.t3;
OX371264.1_Lypha_dubia_genome_assembly,_chromosome:_5	GeneMark.hmm3	intron	48718217	48718516	.	+	0	ID=g26971.t3.intron1;Parent=g26971.t3;
OX371264.1_Lypha_dubia_genome_assembly,_chromosome:_5	GeneMark.hmm3	CDS	48718517	48719350	.	+	0	ID=g26971.t3.CDS2;Parent=g26971.t3;
OX371264.1_Lypha_dubia_genome_assembly,_chromosome:_5	GeneMark.hmm3	exon	48718517	48719350	0	+	.	ID=g26971.t3.exon2;Parent=g26971.t3;
OX371264.1_Lypha_dubia_genome_assembly,_chromosome:_5	GeneMark.hmm3	intron	48719351	48719440	.	+	0	ID=g26971.t3.intron2;Parent=g26971.t3;
OX371264.1_Lypha_dubia_genome_assembly,_chromosome:_5	GeneMark.hmm3	CDS	48719441	48719628	.	+	0	ID=g26971.t3.CDS3;Parent=g26971.t3;
OX371264.1_Lypha_dubia_genome_assembly,_chromosome:_5	GeneMark.hmm3	exon	48719441	48719628	0	+	.	ID=g26971.t3.exon3;Parent=g26971.t3;
OX371264.1_Lypha_dubia_genome_assembly,_chromosome:_5	GeneMark.hmm3	intron	48719629	48721648	.	+	1	ID=g26971.t3.intron3;Parent=g26971.t3;
OX371264.1_Lypha_dubia_genome_assembly,_chromosome:_5	GeneMark.hmm3	CDS	48721649	48721870	.	+	1	ID=g26971.t3.CDS4;Parent=g26971.t3;
OX371264.1_Lypha_dubia_genome_assembly,_chromosome:_5	GeneMark.hmm3	exon	48721649	48721870	0	+	.	ID=g26971.t3.exon4;Parent=g26971.t3;
OX371264.1_Lypha_dubia_genome_assembly,_chromosome:_5	GeneMark.hmm3	intron	48721871	48721951	.	+	1	ID=g26971.t3.intron4;Parent=g26971.t3;
OX371264.1_Lypha_dubia_genome_assembly,_chromosome:_5	GeneMark.hmm3	CDS	48721952	48722159	.	+	1	ID=g26971.t3.CDS5;Parent=g26971.t3;
OX371264.1_Lypha_dubia_genome_assembly,_chromosome:_5	GeneMark.hmm3	exon	48721952	48722159	0	+	.	ID=g26971.t3.exon5;Parent=g26971.t3;
OX371264.1_Lypha_dubia_genome_assembly,_chromosome:_5	GeneMark.hmm3	stop_codon	48722157	48722159	.	+	0	ID=g26971.t3.stop1;Parent=g26971.t3;
OX371264.1_Lypha_dubia_genome_assembly,_chromosome:_5	AUGUSTUS	gene	48726663	48732048	.	-	.	ID=g26972;
OX371264.1_Lypha_dubia_genome_assembly,_chromosome:_5	AUGUSTUS	mRNA	48726663	48732048	0.85	-	.	ID=g26972.t1;Parent=g26972;
OX371264.1_Lypha_dubia_genome_assembly,_chromosome:_5	AUGUSTUS	stop_codon	48726663	48726665	.	-	0	ID=g26972.t1.stop1;Parent=g26972.t1;
OX371264.1_Lypha_dubia_genome_assembly,_chromosome:_5	AUGUSTUS	CDS	48726663	48726985	1	-	2	ID=g26972.t1.CDS1;Parent=g26972.t1;
OX371264.1_Lypha_dubia_genome_assembly,_chromosome:_5	AUGUSTUS	exon	48726663	48726985	.	-	.	ID=g26972.t1.exon1;Parent=g26972.t1;
OX371264.1_Lypha_dubia_genome_assembly,_chromosome:_5	AUGUSTUS	intron	48726986	48732008	0.85	-	.	ID=g26972.t1.intron1;Parent=g26972.t1;
OX371264.1_Lypha_dubia_genome_assembly,_chromosome:_5	AUGUSTUS	CDS	48732009	48732048	0.85	-	0	ID=g26972.t1.CDS2;Parent=g26972.t1;
OX371264.1_Lypha_dubia_genome_assembly,_chromosome:_5	AUGUSTUS	exon	48732009	48732048	.	-	.	ID=g26972.t1.exon2;Parent=g26972.t1;
OX371264.1_Lypha_dubia_genome_assembly,_chromosome:_5	AUGUSTUS	start_codon	48732046	48732048	.	-	0	ID=g26972.t1.start1;Parent=g26972.t1;
OX371264.1_Lypha_dubia_genome_assembly,_chromosome:_5	AUGUSTUS	gene	48742234	48743931	.	+	.	ID=g26973;
OX371264.1_Lypha_dubia_genome_assembly,_chromosome:_5	AUGUSTUS	mRNA	48742234	48743931	1	+	.	ID=g26973.t1;Parent=g26973;
OX371264.1_Lypha_dubia_genome_assembly,_chromosome:_5	AUGUSTUS	start_codon	48742234	48742236	.	+	0	ID=g26973.t1.start1;Parent=g26973.t1;
OX371264.1_Lypha_dubia_genome_assembly,_chromosome:_5	AUGUSTUS	CDS	48742234	48743439	1	+	0	ID=g26973.t1.CDS1;Parent=g26973.t1;
OX371264.1_Lypha_dubia_genome_assembly,_chromosome:_5	AUGUSTUS	exon	48742234	48743439	.	+	.	ID=g26973.t1.exon1;Parent=g26973.t1;
OX371264.1_Lypha_dubia_genome_assembly,_chromosome:_5	AUGUSTUS	intron	48743440	48743589	1	+	.	ID=g26973.t1.intron1;Parent=g26973.t1;
OX371264.1_Lypha_dubia_genome_assembly,_chromosome:_5	AUGUSTUS	CDS	48743590	48743931	1	+	0	ID=g26973.t1.CDS2;Parent=g26973.t1;
OX371264.1_Lypha_dubia_genome_assembly,_chromosome:_5	AUGUSTUS	exon	48743590	48743931	.	+	.	ID=g26973.t1.exon2;Parent=g26973.t1;
OX371264.1_Lypha_dubia_genome_assembly,_chromosome:_5	AUGUSTUS	stop_codon	48743929	48743931	.	+	0	ID=g26973.t1.stop1;Parent=g26973.t1;
OX371264.1_Lypha_dubia_genome_assembly,_chromosome:_5	AUGUSTUS	gene	48744826	48745230	.	-	.	ID=g26974;
OX371264.1_Lypha_dubia_genome_assembly,_chromosome:_5	AUGUSTUS	mRNA	48744826	48745230	0.82	-	.	ID=g26974.t1;Parent=g26974;
OX371264.1_Lypha_dubia_genome_assembly,_chromosome:_5	AUGUSTUS	stop_codon	48744826	48744828	.	-	0	ID=g26974.t1.stop1;Parent=g26974.t1;
OX371264.1_Lypha_dubia_genome_assembly,_chromosome:_5	AUGUSTUS	CDS	48744826	48744924	0.89	-	0	ID=g26974.t1.CDS1;Parent=g26974.t1;
OX371264.1_Lypha_dubia_genome_assembly,_chromosome:_5	AUGUSTUS	exon	48744826	48744924	.	-	.	ID=g26974.t1.exon1;Parent=g26974.t1;
OX371264.1_Lypha_dubia_genome_assembly,_chromosome:_5	AUGUSTUS	intron	48744925	48744990	0.84	-	.	ID=g26974.t1.intron1;Parent=g26974.t1;
OX371264.1_Lypha_dubia_genome_assembly,_chromosome:_5	AUGUSTUS	CDS	48744991	48745230	0.84	-	0	ID=g26974.t1.CDS2;Parent=g26974.t1;
OX371264.1_Lypha_dubia_genome_assembly,_chromosome:_5	AUGUSTUS	exon	48744991	48745230	.	-	.	ID=g26974.t1.exon2;Parent=g26974.t1;
OX371264.1_Lypha_dubia_genome_assembly,_chromosome:_5	AUGUSTUS	start_codon	48745228	48745230	.	-	0	ID=g26974.t1.start1;Parent=g26974.t1;
OX371264.1_Lypha_dubia_genome_assembly,_chromosome:_5	AUGUSTUS	gene	48753581	48755130	.	-	.	ID=g26975;
OX371264.1_Lypha_dubia_genome_assembly,_chromosome:_5	AUGUSTUS	mRNA	48753581	48755130	0.97	-	.	ID=g26975.t1;Parent=g26975;
OX371264.1_Lypha_dubia_genome_assembly,_chromosome:_5	AUGUSTUS	stop_codon	48753581	48753583	.	-	0	ID=g26975.t1.stop1;Parent=g26975.t1;
OX371264.1_Lypha_dubia_genome_assembly,_chromosome:_5	AUGUSTUS	CDS	48753581	48753784	0.98	-	0	ID=g26975.t1.CDS1;Parent=g26975.t1;
OX371264.1_Lypha_dubia_genome_assembly,_chromosome:_5	AUGUSTUS	exon	48753581	48753784	.	-	.	ID=g26975.t1.exon1;Parent=g26975.t1;
OX371264.1_Lypha_dubia_genome_assembly,_chromosome:_5	AUGUSTUS	intron	48753785	48754171	0.99	-	.	ID=g26975.t1.intron1;Parent=g26975.t1;
OX371264.1_Lypha_dubia_genome_assembly,_chromosome:_5	AUGUSTUS	CDS	48754172	48754282	0.99	-	0	ID=g26975.t1.CDS2;Parent=g26975.t1;
OX371264.1_Lypha_dubia_genome_assembly,_chromosome:_5	AUGUSTUS	exon	48754172	48754282	.	-	.	ID=g26975.t1.exon2;Parent=g26975.t1;
OX371264.1_Lypha_dubia_genome_assembly,_chromosome:_5	AUGUSTUS	intron	48754283	48755037	1	-	.	ID=g26975.t1.intron2;Parent=g26975.t1;
OX371264.1_Lypha_dubia_genome_assembly,_chromosome:_5	AUGUSTUS	CDS	48755038	48755130	1	-	0	ID=g26975.t1.CDS3;Parent=g26975.t1;
OX371264.1_Lypha_dubia_genome_assembly,_chromosome:_5	AUGUSTUS	exon	48755038	48755130	.	-	.	ID=g26975.t1.exon3;Parent=g26975.t1;
OX371264.1_Lypha_dubia_genome_assembly,_chromosome:_5	AUGUSTUS	start_codon	48755128	48755130	.	-	0	ID=g26975.t1.start1;Parent=g26975.t1;
OX371264.1_Lypha_dubia_genome_assembly,_chromosome:_5	AUGUSTUS	gene	48758664	48760729	.	+	.	ID=g26976;
OX371264.1_Lypha_dubia_genome_assembly,_chromosome:_5	AUGUSTUS	mRNA	48758664	48760729	1	+	.	ID=g26976.t1;Parent=g26976;
OX371264.1_Lypha_dubia_genome_assembly,_chromosome:_5	AUGUSTUS	start_codon	48758664	48758666	.	+	0	ID=g26976.t1.start1;Parent=g26976.t1;
OX371264.1_Lypha_dubia_genome_assembly,_chromosome:_5	AUGUSTUS	CDS	48758664	48758705	1	+	0	ID=g26976.t1.CDS1;Parent=g26976.t1;
OX371264.1_Lypha_dubia_genome_assembly,_chromosome:_5	AUGUSTUS	exon	48758664	48758705	.	+	.	ID=g26976.t1.exon1;Parent=g26976.t1;
OX371264.1_Lypha_dubia_genome_assembly,_chromosome:_5	AUGUSTUS	intron	48758706	48758990	1	+	.	ID=g26976.t1.intron1;Parent=g26976.t1;
OX371264.1_Lypha_dubia_genome_assembly,_chromosome:_5	AUGUSTUS	CDS	48758991	48759083	1	+	0	ID=g26976.t1.CDS2;Parent=g26976.t1;
OX371264.1_Lypha_dubia_genome_assembly,_chromosome:_5	AUGUSTUS	exon	48758991	48759083	.	+	.	ID=g26976.t1.exon2;Parent=g26976.t1;
OX371264.1_Lypha_dubia_genome_assembly,_chromosome:_5	AUGUSTUS	intron	48759084	48759143	1	+	.	ID=g26976.t1.intron2;Parent=g26976.t1;
OX371264.1_Lypha_dubia_genome_assembly,_chromosome:_5	AUGUSTUS	CDS	48759144	48759253	1	+	0	ID=g26976.t1.CDS3;Parent=g26976.t1;
OX371264.1_Lypha_dubia_genome_assembly,_chromosome:_5	AUGUSTUS	exon	48759144	48759253	.	+	.	ID=g26976.t1.exon3;Parent=g26976.t1;
OX371264.1_Lypha_dubia_genome_assembly,_chromosome:_5	AUGUSTUS	intron	48759254	48759359	1	+	.	ID=g26976.t1.intron3;Parent=g26976.t1;
OX371264.1_Lypha_dubia_genome_assembly,_chromosome:_5	AUGUSTUS	CDS	48759360	48759454	1	+	1	ID=g26976.t1.CDS4;Parent=g26976.t1;
OX371264.1_Lypha_dubia_genome_assembly,_chromosome:_5	AUGUSTUS	exon	48759360	48759454	.	+	.	ID=g26976.t1.exon4;Parent=g26976.t1;
OX371264.1_Lypha_dubia_genome_assembly,_chromosome:_5	AUGUSTUS	intron	48759455	48759515	1	+	.	ID=g26976.t1.intron4;Parent=g26976.t1;
OX371264.1_Lypha_dubia_genome_assembly,_chromosome:_5	AUGUSTUS	CDS	48759516	48759644	1	+	2	ID=g26976.t1.CDS5;Parent=g26976.t1;
OX371264.1_Lypha_dubia_genome_assembly,_chromosome:_5	AUGUSTUS	exon	48759516	48759644	.	+	.	ID=g26976.t1.exon5;Parent=g26976.t1;
OX371264.1_Lypha_dubia_genome_assembly,_chromosome:_5	AUGUSTUS	intron	48759645	48759712	1	+	.	ID=g26976.t1.intron5;Parent=g26976.t1;
OX371264.1_Lypha_dubia_genome_assembly,_chromosome:_5	AUGUSTUS	CDS	48759713	48759861	1	+	2	ID=g26976.t1.CDS6;Parent=g26976.t1;
OX371264.1_Lypha_dubia_genome_assembly,_chromosome:_5	AUGUSTUS	exon	48759713	48759861	.	+	.	ID=g26976.t1.exon6;Parent=g26976.t1;
OX371264.1_Lypha_dubia_genome_assembly,_chromosome:_5	AUGUSTUS	intron	48759862	48759934	1	+	.	ID=g26976.t1.intron6;Parent=g26976.t1;
OX371264.1_Lypha_dubia_genome_assembly,_chromosome:_5	AUGUSTUS	CDS	48759935	48760079	1	+	0	ID=g26976.t1.CDS7;Parent=g26976.t1;
OX371264.1_Lypha_dubia_genome_assembly,_chromosome:_5	AUGUSTUS	exon	48759935	48760079	.	+	.	ID=g26976.t1.exon7;Parent=g26976.t1;
OX371264.1_Lypha_dubia_genome_assembly,_chromosome:_5	AUGUSTUS	intron	48760080	48760259	1	+	.	ID=g26976.t1.intron7;Parent=g26976.t1;
OX371264.1_Lypha_dubia_genome_assembly,_chromosome:_5	AUGUSTUS	CDS	48760260	48760510	1	+	2	ID=g26976.t1.CDS8;Parent=g26976.t1;
OX371264.1_Lypha_dubia_genome_assembly,_chromosome:_5	AUGUSTUS	exon	48760260	48760510	.	+	.	ID=g26976.t1.exon8;Parent=g26976.t1;
OX371264.1_Lypha_dubia_genome_assembly,_chromosome:_5	AUGUSTUS	intron	48760511	48760573	1	+	.	ID=g26976.t1.intron8;Parent=g26976.t1;
OX371264.1_Lypha_dubia_genome_assembly,_chromosome:_5	AUGUSTUS	CDS	48760574	48760729	1	+	0	ID=g26976.t1.CDS9;Parent=g26976.t1;
OX371264.1_Lypha_dubia_genome_assembly,_chromosome:_5	AUGUSTUS	exon	48760574	48760729	.	+	.	ID=g26976.t1.exon9;Parent=g26976.t1;
OX371264.1_Lypha_dubia_genome_assembly,_chromosome:_5	AUGUSTUS	stop_codon	48760727	48760729	.	+	0	ID=g26976.t1.stop1;Parent=g26976.t1;
OX371264.1_Lypha_dubia_genome_assembly,_chromosome:_5	AUGUSTUS	gene	48760791	48761703	.	-	.	ID=g26977;
OX371264.1_Lypha_dubia_genome_assembly,_chromosome:_5	AUGUSTUS	mRNA	48760791	48761610	1	-	.	ID=g26977.t1;Parent=g26977;
OX371264.1_Lypha_dubia_genome_assembly,_chromosome:_5	AUGUSTUS	stop_codon	48760791	48760793	.	-	0	ID=g26977.t1.stop1;Parent=g26977.t1;
OX371264.1_Lypha_dubia_genome_assembly,_chromosome:_5	AUGUSTUS	CDS	48760791	48760926	1	-	1	ID=g26977.t1.CDS1;Parent=g26977.t1;
OX371264.1_Lypha_dubia_genome_assembly,_chromosome:_5	AUGUSTUS	exon	48760791	48760926	.	-	.	ID=g26977.t1.exon1;Parent=g26977.t1;
OX371264.1_Lypha_dubia_genome_assembly,_chromosome:_5	AUGUSTUS	intron	48760927	48760993	1	-	.	ID=g26977.t1.intron1;Parent=g26977.t1;
OX371264.1_Lypha_dubia_genome_assembly,_chromosome:_5	AUGUSTUS	CDS	48760994	48761610	1	-	0	ID=g26977.t1.CDS2;Parent=g26977.t1;
OX371264.1_Lypha_dubia_genome_assembly,_chromosome:_5	AUGUSTUS	exon	48760994	48761610	.	-	.	ID=g26977.t1.exon2;Parent=g26977.t1;
OX371264.1_Lypha_dubia_genome_assembly,_chromosome:_5	AUGUSTUS	start_codon	48761608	48761610	.	-	0	ID=g26977.t1.start1;Parent=g26977.t1;
OX371264.1_Lypha_dubia_genome_assembly,_chromosome:_5	GeneMark.hmm3	mRNA	48760791	48761703	.	-	.	ID=g26977.t2;Parent=g26977;
OX371264.1_Lypha_dubia_genome_assembly,_chromosome:_5	GeneMark.hmm3	stop_codon	48760791	48760793	.	-	0	ID=g26977.t2.stop1;Parent=g26977.t2;
OX371264.1_Lypha_dubia_genome_assembly,_chromosome:_5	GeneMark.hmm3	CDS	48760791	48760926	.	-	1	ID=g26977.t2.CDS1;Parent=g26977.t2;
OX371264.1_Lypha_dubia_genome_assembly,_chromosome:_5	GeneMark.hmm3	exon	48760791	48760926	0	-	.	ID=g26977.t2.exon1;Parent=g26977.t2;
OX371264.1_Lypha_dubia_genome_assembly,_chromosome:_5	GeneMark.hmm3	intron	48760927	48760993	.	-	0	ID=g26977.t2.intron1;Parent=g26977.t2;
OX371264.1_Lypha_dubia_genome_assembly,_chromosome:_5	GeneMark.hmm3	CDS	48760994	48761628	.	-	0	ID=g26977.t2.CDS2;Parent=g26977.t2;
OX371264.1_Lypha_dubia_genome_assembly,_chromosome:_5	GeneMark.hmm3	exon	48760994	48761628	0	-	.	ID=g26977.t2.exon2;Parent=g26977.t2;
OX371264.1_Lypha_dubia_genome_assembly,_chromosome:_5	GeneMark.hmm3	intron	48761629	48761688	.	-	0	ID=g26977.t2.intron2;Parent=g26977.t2;
OX371264.1_Lypha_dubia_genome_assembly,_chromosome:_5	GeneMark.hmm3	CDS	48761689	48761703	.	-	0	ID=g26977.t2.CDS3;Parent=g26977.t2;
OX371264.1_Lypha_dubia_genome_assembly,_chromosome:_5	GeneMark.hmm3	exon	48761689	48761703	0	-	.	ID=g26977.t2.exon3;Parent=g26977.t2;
OX371264.1_Lypha_dubia_genome_assembly,_chromosome:_5	GeneMark.hmm3	start_codon	48761701	48761703	.	-	0	ID=g26977.t2.start1;Parent=g26977.t2;
OX371264.1_Lypha_dubia_genome_assembly,_chromosome:_5	AUGUSTUS	gene	48769328	48775095	.	-	.	ID=g26978;
OX371264.1_Lypha_dubia_genome_assembly,_chromosome:_5	AUGUSTUS	mRNA	48769328	48775095	0.59	-	.	ID=g26978.t1;Parent=g26978;
OX371264.1_Lypha_dubia_genome_assembly,_chromosome:_5	AUGUSTUS	stop_codon	48769328	48769330	.	-	0	ID=g26978.t1.stop1;Parent=g26978.t1;
OX371264.1_Lypha_dubia_genome_assembly,_chromosome:_5	AUGUSTUS	CDS	48769328	48769740	1	-	2	ID=g26978.t1.CDS1;Parent=g26978.t1;
OX371264.1_Lypha_dubia_genome_assembly,_chromosome:_5	AUGUSTUS	exon	48769328	48769740	.	-	.	ID=g26978.t1.exon1;Parent=g26978.t1;
OX371264.1_Lypha_dubia_genome_assembly,_chromosome:_5	AUGUSTUS	intron	48769741	48775067	0.59	-	.	ID=g26978.t1.intron1;Parent=g26978.t1;
OX371264.1_Lypha_dubia_genome_assembly,_chromosome:_5	AUGUSTUS	CDS	48775068	48775095	0.59	-	0	ID=g26978.t1.CDS2;Parent=g26978.t1;
OX371264.1_Lypha_dubia_genome_assembly,_chromosome:_5	AUGUSTUS	exon	48775068	48775095	.	-	.	ID=g26978.t1.exon2;Parent=g26978.t1;
OX371264.1_Lypha_dubia_genome_assembly,_chromosome:_5	AUGUSTUS	start_codon	48775093	48775095	.	-	0	ID=g26978.t1.start1;Parent=g26978.t1;
OX371264.1_Lypha_dubia_genome_assembly,_chromosome:_5	AUGUSTUS	gene	48872418	48875001	.	+	.	ID=g26979;
OX371264.1_Lypha_dubia_genome_assembly,_chromosome:_5	AUGUSTUS	mRNA	48872418	48875001	0.68	+	.	ID=g26979.t1;Parent=g26979;
OX371264.1_Lypha_dubia_genome_assembly,_chromosome:_5	AUGUSTUS	start_codon	48872418	48872420	.	+	0	ID=g26979.t1.start1;Parent=g26979.t1;
OX371264.1_Lypha_dubia_genome_assembly,_chromosome:_5	AUGUSTUS	CDS	48872418	48872932	0.68	+	0	ID=g26979.t1.CDS1;Parent=g26979.t1;
OX371264.1_Lypha_dubia_genome_assembly,_chromosome:_5	AUGUSTUS	exon	48872418	48872932	.	+	.	ID=g26979.t1.exon1;Parent=g26979.t1;
OX371264.1_Lypha_dubia_genome_assembly,_chromosome:_5	AUGUSTUS	intron	48872933	48874162	1	+	.	ID=g26979.t1.intron1;Parent=g26979.t1;
OX371264.1_Lypha_dubia_genome_assembly,_chromosome:_5	AUGUSTUS	CDS	48874163	48874496	1	+	1	ID=g26979.t1.CDS2;Parent=g26979.t1;
OX371264.1_Lypha_dubia_genome_assembly,_chromosome:_5	AUGUSTUS	exon	48874163	48874496	.	+	.	ID=g26979.t1.exon2;Parent=g26979.t1;
OX371264.1_Lypha_dubia_genome_assembly,_chromosome:_5	AUGUSTUS	intron	48874497	48874572	1	+	.	ID=g26979.t1.intron2;Parent=g26979.t1;
OX371264.1_Lypha_dubia_genome_assembly,_chromosome:_5	AUGUSTUS	CDS	48874573	48875001	1	+	0	ID=g26979.t1.CDS3;Parent=g26979.t1;
OX371264.1_Lypha_dubia_genome_assembly,_chromosome:_5	AUGUSTUS	exon	48874573	48875001	.	+	.	ID=g26979.t1.exon3;Parent=g26979.t1;
OX371264.1_Lypha_dubia_genome_assembly,_chromosome:_5	AUGUSTUS	stop_codon	48874999	48875001	.	+	0	ID=g26979.t1.stop1;Parent=g26979.t1;
OX371264.1_Lypha_dubia_genome_assembly,_chromosome:_5	AUGUSTUS	gene	48875396	48877776	.	-	.	ID=g26980;
OX371264.1_Lypha_dubia_genome_assembly,_chromosome:_5	AUGUSTUS	mRNA	48875396	48877776	0.17	-	.	ID=g26980.t1;Parent=g26980;
OX371264.1_Lypha_dubia_genome_assembly,_chromosome:_5	AUGUSTUS	stop_codon	48875396	48875398	.	-	0	ID=g26980.t1.stop1;Parent=g26980.t1;
OX371264.1_Lypha_dubia_genome_assembly,_chromosome:_5	AUGUSTUS	CDS	48875396	48875410	0.32	-	0	ID=g26980.t1.CDS1;Parent=g26980.t1;
OX371264.1_Lypha_dubia_genome_assembly,_chromosome:_5	AUGUSTUS	exon	48875396	48875410	.	-	.	ID=g26980.t1.exon1;Parent=g26980.t1;
OX371264.1_Lypha_dubia_genome_assembly,_chromosome:_5	AUGUSTUS	intron	48875411	48877097	0.32	-	.	ID=g26980.t1.intron1;Parent=g26980.t1;
OX371264.1_Lypha_dubia_genome_assembly,_chromosome:_5	AUGUSTUS	CDS	48877098	48877201	1	-	2	ID=g26980.t1.CDS2;Parent=g26980.t1;
OX371264.1_Lypha_dubia_genome_assembly,_chromosome:_5	AUGUSTUS	exon	48877098	48877201	.	-	.	ID=g26980.t1.exon2;Parent=g26980.t1;
OX371264.1_Lypha_dubia_genome_assembly,_chromosome:_5	AUGUSTUS	intron	48877202	48877291	1	-	.	ID=g26980.t1.intron2;Parent=g26980.t1;
OX371264.1_Lypha_dubia_genome_assembly,_chromosome:_5	AUGUSTUS	CDS	48877292	48877474	0.53	-	2	ID=g26980.t1.CDS3;Parent=g26980.t1;
OX371264.1_Lypha_dubia_genome_assembly,_chromosome:_5	AUGUSTUS	exon	48877292	48877474	.	-	.	ID=g26980.t1.exon3;Parent=g26980.t1;
OX371264.1_Lypha_dubia_genome_assembly,_chromosome:_5	AUGUSTUS	intron	48877475	48877568	0.53	-	.	ID=g26980.t1.intron3;Parent=g26980.t1;
OX371264.1_Lypha_dubia_genome_assembly,_chromosome:_5	AUGUSTUS	CDS	48877569	48877657	0.89	-	1	ID=g26980.t1.CDS4;Parent=g26980.t1;
OX371264.1_Lypha_dubia_genome_assembly,_chromosome:_5	AUGUSTUS	exon	48877569	48877657	.	-	.	ID=g26980.t1.exon4;Parent=g26980.t1;
OX371264.1_Lypha_dubia_genome_assembly,_chromosome:_5	AUGUSTUS	intron	48877658	48877708	1	-	.	ID=g26980.t1.intron4;Parent=g26980.t1;
OX371264.1_Lypha_dubia_genome_assembly,_chromosome:_5	AUGUSTUS	CDS	48877709	48877776	1	-	0	ID=g26980.t1.CDS5;Parent=g26980.t1;
OX371264.1_Lypha_dubia_genome_assembly,_chromosome:_5	AUGUSTUS	exon	48877709	48877776	.	-	.	ID=g26980.t1.exon5;Parent=g26980.t1;
OX371264.1_Lypha_dubia_genome_assembly,_chromosome:_5	AUGUSTUS	start_codon	48877774	48877776	.	-	0	ID=g26980.t1.start1;Parent=g26980.t1;
OX371264.1_Lypha_dubia_genome_assembly,_chromosome:_5	AUGUSTUS	mRNA	48875396	48877460	0.3	-	.	ID=g26980.t2;Parent=g26980;
OX371264.1_Lypha_dubia_genome_assembly,_chromosome:_5	AUGUSTUS	stop_codon	48875396	48875398	.	-	0	ID=g26980.t2.stop1;Parent=g26980.t2;
OX371264.1_Lypha_dubia_genome_assembly,_chromosome:_5	AUGUSTUS	CDS	48875396	48875410	0.3	-	0	ID=g26980.t2.CDS1;Parent=g26980.t2;
OX371264.1_Lypha_dubia_genome_assembly,_chromosome:_5	AUGUSTUS	exon	48875396	48875410	.	-	.	ID=g26980.t2.exon1;Parent=g26980.t2;
OX371264.1_Lypha_dubia_genome_assembly,_chromosome:_5	AUGUSTUS	intron	48875411	48877097	0.3	-	.	ID=g26980.t2.intron1;Parent=g26980.t2;
OX371264.1_Lypha_dubia_genome_assembly,_chromosome:_5	AUGUSTUS	CDS	48877098	48877201	1	-	2	ID=g26980.t2.CDS2;Parent=g26980.t2;
OX371264.1_Lypha_dubia_genome_assembly,_chromosome:_5	AUGUSTUS	exon	48877098	48877201	.	-	.	ID=g26980.t2.exon2;Parent=g26980.t2;
OX371264.1_Lypha_dubia_genome_assembly,_chromosome:_5	AUGUSTUS	intron	48877202	48877291	1	-	.	ID=g26980.t2.intron2;Parent=g26980.t2;
OX371264.1_Lypha_dubia_genome_assembly,_chromosome:_5	AUGUSTUS	CDS	48877292	48877460	1	-	0	ID=g26980.t2.CDS3;Parent=g26980.t2;
OX371264.1_Lypha_dubia_genome_assembly,_chromosome:_5	AUGUSTUS	exon	48877292	48877460	.	-	.	ID=g26980.t2.exon3;Parent=g26980.t2;
OX371264.1_Lypha_dubia_genome_assembly,_chromosome:_5	AUGUSTUS	start_codon	48877458	48877460	.	-	0	ID=g26980.t2.start1;Parent=g26980.t2;
OX371264.1_Lypha_dubia_genome_assembly,_chromosome:_5	AUGUSTUS	gene	48889964	48891647	.	+	.	ID=g26981;
OX371264.1_Lypha_dubia_genome_assembly,_chromosome:_5	AUGUSTUS	mRNA	48889964	48891647	1	+	.	ID=g26981.t1;Parent=g26981;
OX371264.1_Lypha_dubia_genome_assembly,_chromosome:_5	AUGUSTUS	start_codon	48889964	48889966	.	+	0	ID=g26981.t1.start1;Parent=g26981.t1;
OX371264.1_Lypha_dubia_genome_assembly,_chromosome:_5	AUGUSTUS	CDS	48889964	48890120	1	+	0	ID=g26981.t1.CDS1;Parent=g26981.t1;
OX371264.1_Lypha_dubia_genome_assembly,_chromosome:_5	AUGUSTUS	exon	48889964	48890120	.	+	.	ID=g26981.t1.exon1;Parent=g26981.t1;
OX371264.1_Lypha_dubia_genome_assembly,_chromosome:_5	AUGUSTUS	intron	48890121	48890175	1	+	.	ID=g26981.t1.intron1;Parent=g26981.t1;
OX371264.1_Lypha_dubia_genome_assembly,_chromosome:_5	AUGUSTUS	CDS	48890176	48890684	1	+	2	ID=g26981.t1.CDS2;Parent=g26981.t1;
OX371264.1_Lypha_dubia_genome_assembly,_chromosome:_5	AUGUSTUS	exon	48890176	48890684	.	+	.	ID=g26981.t1.exon2;Parent=g26981.t1;
OX371264.1_Lypha_dubia_genome_assembly,_chromosome:_5	AUGUSTUS	intron	48890685	48890738	1	+	.	ID=g26981.t1.intron2;Parent=g26981.t1;
OX371264.1_Lypha_dubia_genome_assembly,_chromosome:_5	AUGUSTUS	CDS	48890739	48890894	1	+	0	ID=g26981.t1.CDS3;Parent=g26981.t1;
OX371264.1_Lypha_dubia_genome_assembly,_chromosome:_5	AUGUSTUS	exon	48890739	48890894	.	+	.	ID=g26981.t1.exon3;Parent=g26981.t1;
OX371264.1_Lypha_dubia_genome_assembly,_chromosome:_5	AUGUSTUS	intron	48890895	48890956	1	+	.	ID=g26981.t1.intron3;Parent=g26981.t1;
OX371264.1_Lypha_dubia_genome_assembly,_chromosome:_5	AUGUSTUS	CDS	48890957	48891133	1	+	0	ID=g26981.t1.CDS4;Parent=g26981.t1;
OX371264.1_Lypha_dubia_genome_assembly,_chromosome:_5	AUGUSTUS	exon	48890957	48891133	.	+	.	ID=g26981.t1.exon4;Parent=g26981.t1;
OX371264.1_Lypha_dubia_genome_assembly,_chromosome:_5	AUGUSTUS	intron	48891134	48891192	1	+	.	ID=g26981.t1.intron4;Parent=g26981.t1;
OX371264.1_Lypha_dubia_genome_assembly,_chromosome:_5	AUGUSTUS	CDS	48891193	48891419	1	+	0	ID=g26981.t1.CDS5;Parent=g26981.t1;
OX371264.1_Lypha_dubia_genome_assembly,_chromosome:_5	AUGUSTUS	exon	48891193	48891419	.	+	.	ID=g26981.t1.exon5;Parent=g26981.t1;
OX371264.1_Lypha_dubia_genome_assembly,_chromosome:_5	AUGUSTUS	intron	48891420	48891481	1	+	.	ID=g26981.t1.intron5;Parent=g26981.t1;
OX371264.1_Lypha_dubia_genome_assembly,_chromosome:_5	AUGUSTUS	CDS	48891482	48891647	1	+	1	ID=g26981.t1.CDS6;Parent=g26981.t1;
OX371264.1_Lypha_dubia_genome_assembly,_chromosome:_5	AUGUSTUS	exon	48891482	48891647	.	+	.	ID=g26981.t1.exon6;Parent=g26981.t1;
OX371264.1_Lypha_dubia_genome_assembly,_chromosome:_5	AUGUSTUS	stop_codon	48891645	48891647	.	+	0	ID=g26981.t1.stop1;Parent=g26981.t1;
OX371264.1_Lypha_dubia_genome_assembly,_chromosome:_5	AUGUSTUS	gene	48892957	48894450	.	+	.	ID=g26982;
OX371264.1_Lypha_dubia_genome_assembly,_chromosome:_5	AUGUSTUS	mRNA	48892957	48894450	1	+	.	ID=g26982.t1;Parent=g26982;
OX371264.1_Lypha_dubia_genome_assembly,_chromosome:_5	AUGUSTUS	start_codon	48892957	48892959	.	+	0	ID=g26982.t1.start1;Parent=g26982.t1;
OX371264.1_Lypha_dubia_genome_assembly,_chromosome:_5	AUGUSTUS	CDS	48892957	48894051	1	+	0	ID=g26982.t1.CDS1;Parent=g26982.t1;
OX371264.1_Lypha_dubia_genome_assembly,_chromosome:_5	AUGUSTUS	exon	48892957	48894051	.	+	.	ID=g26982.t1.exon1;Parent=g26982.t1;
OX371264.1_Lypha_dubia_genome_assembly,_chromosome:_5	AUGUSTUS	intron	48894052	48894108	1	+	.	ID=g26982.t1.intron1;Parent=g26982.t1;
OX371264.1_Lypha_dubia_genome_assembly,_chromosome:_5	AUGUSTUS	CDS	48894109	48894450	1	+	0	ID=g26982.t1.CDS2;Parent=g26982.t1;
OX371264.1_Lypha_dubia_genome_assembly,_chromosome:_5	AUGUSTUS	exon	48894109	48894450	.	+	.	ID=g26982.t1.exon2;Parent=g26982.t1;
OX371264.1_Lypha_dubia_genome_assembly,_chromosome:_5	AUGUSTUS	stop_codon	48894448	48894450	.	+	0	ID=g26982.t1.stop1;Parent=g26982.t1;
OX371264.1_Lypha_dubia_genome_assembly,_chromosome:_5	AUGUSTUS	gene	48903944	48908407	.	+	.	ID=g26983;
OX371264.1_Lypha_dubia_genome_assembly,_chromosome:_5	AUGUSTUS	mRNA	48903944	48908407	0.46	+	.	ID=g26983.t1;Parent=g26983;
OX371264.1_Lypha_dubia_genome_assembly,_chromosome:_5	AUGUSTUS	start_codon	48903944	48903946	.	+	0	ID=g26983.t1.start1;Parent=g26983.t1;
OX371264.1_Lypha_dubia_genome_assembly,_chromosome:_5	AUGUSTUS	CDS	48903944	48903964	0.86	+	0	ID=g26983.t1.CDS1;Parent=g26983.t1;
OX371264.1_Lypha_dubia_genome_assembly,_chromosome:_5	AUGUSTUS	exon	48903944	48903964	.	+	.	ID=g26983.t1.exon1;Parent=g26983.t1;
OX371264.1_Lypha_dubia_genome_assembly,_chromosome:_5	AUGUSTUS	intron	48903965	48905715	0.48	+	.	ID=g26983.t1.intron1;Parent=g26983.t1;
OX371264.1_Lypha_dubia_genome_assembly,_chromosome:_5	AUGUSTUS	CDS	48905716	48906637	0.54	+	0	ID=g26983.t1.CDS2;Parent=g26983.t1;
OX371264.1_Lypha_dubia_genome_assembly,_chromosome:_5	AUGUSTUS	exon	48905716	48906637	.	+	.	ID=g26983.t1.exon2;Parent=g26983.t1;
OX371264.1_Lypha_dubia_genome_assembly,_chromosome:_5	AUGUSTUS	intron	48906638	48908099	0.94	+	.	ID=g26983.t1.intron2;Parent=g26983.t1;
OX371264.1_Lypha_dubia_genome_assembly,_chromosome:_5	AUGUSTUS	CDS	48908100	48908407	0.94	+	2	ID=g26983.t1.CDS3;Parent=g26983.t1;
OX371264.1_Lypha_dubia_genome_assembly,_chromosome:_5	AUGUSTUS	exon	48908100	48908407	.	+	.	ID=g26983.t1.exon3;Parent=g26983.t1;
OX371264.1_Lypha_dubia_genome_assembly,_chromosome:_5	AUGUSTUS	stop_codon	48908405	48908407	.	+	0	ID=g26983.t1.stop1;Parent=g26983.t1;
OX371264.1_Lypha_dubia_genome_assembly,_chromosome:_5	AUGUSTUS	gene	48909019	48909936	.	+	.	ID=g26984;
OX371264.1_Lypha_dubia_genome_assembly,_chromosome:_5	AUGUSTUS	mRNA	48909409	48909936	0.99	+	.	ID=g26984.t1;Parent=g26984;
OX371264.1_Lypha_dubia_genome_assembly,_chromosome:_5	AUGUSTUS	start_codon	48909409	48909411	.	+	0	ID=g26984.t1.start1;Parent=g26984.t1;
OX371264.1_Lypha_dubia_genome_assembly,_chromosome:_5	AUGUSTUS	CDS	48909409	48909936	0.99	+	0	ID=g26984.t1.CDS1;Parent=g26984.t1;
OX371264.1_Lypha_dubia_genome_assembly,_chromosome:_5	AUGUSTUS	exon	48909409	48909936	.	+	.	ID=g26984.t1.exon1;Parent=g26984.t1;
OX371264.1_Lypha_dubia_genome_assembly,_chromosome:_5	AUGUSTUS	stop_codon	48909934	48909936	.	+	0	ID=g26984.t1.stop1;Parent=g26984.t1;
OX371264.1_Lypha_dubia_genome_assembly,_chromosome:_5	AUGUSTUS	mRNA	48909019	48909936	0.96	+	.	ID=g26984.t2;Parent=g26984;
OX371264.1_Lypha_dubia_genome_assembly,_chromosome:_5	AUGUSTUS	start_codon	48909019	48909021	.	+	0	ID=g26984.t2.start1;Parent=g26984.t2;
OX371264.1_Lypha_dubia_genome_assembly,_chromosome:_5	AUGUSTUS	CDS	48909019	48909936	0.96	+	0	ID=g26984.t2.CDS1;Parent=g26984.t2;
OX371264.1_Lypha_dubia_genome_assembly,_chromosome:_5	AUGUSTUS	exon	48909019	48909936	.	+	.	ID=g26984.t2.exon1;Parent=g26984.t2;
OX371264.1_Lypha_dubia_genome_assembly,_chromosome:_5	AUGUSTUS	stop_codon	48909934	48909936	.	+	0	ID=g26984.t2.stop1;Parent=g26984.t2;
OX371264.1_Lypha_dubia_genome_assembly,_chromosome:_5	AUGUSTUS	gene	48910209	48911848	.	+	.	ID=g26985;
OX371264.1_Lypha_dubia_genome_assembly,_chromosome:_5	AUGUSTUS	mRNA	48910209	48911848	0.56	+	.	ID=g26985.t1;Parent=g26985;
OX371264.1_Lypha_dubia_genome_assembly,_chromosome:_5	AUGUSTUS	start_codon	48910209	48910211	.	+	0	ID=g26985.t1.start1;Parent=g26985.t1;
OX371264.1_Lypha_dubia_genome_assembly,_chromosome:_5	AUGUSTUS	CDS	48910209	48910450	0.87	+	0	ID=g26985.t1.CDS1;Parent=g26985.t1;
OX371264.1_Lypha_dubia_genome_assembly,_chromosome:_5	AUGUSTUS	exon	48910209	48910450	.	+	.	ID=g26985.t1.exon1;Parent=g26985.t1;
OX371264.1_Lypha_dubia_genome_assembly,_chromosome:_5	AUGUSTUS	intron	48910451	48910526	0.82	+	.	ID=g26985.t1.intron1;Parent=g26985.t1;
OX371264.1_Lypha_dubia_genome_assembly,_chromosome:_5	AUGUSTUS	CDS	48910527	48911189	0.66	+	1	ID=g26985.t1.CDS2;Parent=g26985.t1;
OX371264.1_Lypha_dubia_genome_assembly,_chromosome:_5	AUGUSTUS	exon	48910527	48911189	.	+	.	ID=g26985.t1.exon2;Parent=g26985.t1;
OX371264.1_Lypha_dubia_genome_assembly,_chromosome:_5	AUGUSTUS	intron	48911190	48911628	0.65	+	.	ID=g26985.t1.intron2;Parent=g26985.t1;
OX371264.1_Lypha_dubia_genome_assembly,_chromosome:_5	AUGUSTUS	CDS	48911629	48911848	0.65	+	1	ID=g26985.t1.CDS3;Parent=g26985.t1;
OX371264.1_Lypha_dubia_genome_assembly,_chromosome:_5	AUGUSTUS	exon	48911629	48911848	.	+	.	ID=g26985.t1.exon3;Parent=g26985.t1;
OX371264.1_Lypha_dubia_genome_assembly,_chromosome:_5	AUGUSTUS	stop_codon	48911846	48911848	.	+	0	ID=g26985.t1.stop1;Parent=g26985.t1;
OX371264.1_Lypha_dubia_genome_assembly,_chromosome:_5	AUGUSTUS	gene	48918160	48920514	.	-	.	ID=g26986;
OX371264.1_Lypha_dubia_genome_assembly,_chromosome:_5	AUGUSTUS	mRNA	48918160	48920514	1	-	.	ID=g26986.t1;Parent=g26986;
OX371264.1_Lypha_dubia_genome_assembly,_chromosome:_5	AUGUSTUS	stop_codon	48918160	48918162	.	-	0	ID=g26986.t1.stop1;Parent=g26986.t1;
OX371264.1_Lypha_dubia_genome_assembly,_chromosome:_5	AUGUSTUS	CDS	48918160	48918533	1	-	2	ID=g26986.t1.CDS1;Parent=g26986.t1;
OX371264.1_Lypha_dubia_genome_assembly,_chromosome:_5	AUGUSTUS	exon	48918160	48918533	.	-	.	ID=g26986.t1.exon1;Parent=g26986.t1;
OX371264.1_Lypha_dubia_genome_assembly,_chromosome:_5	AUGUSTUS	intron	48918534	48918674	1	-	.	ID=g26986.t1.intron1;Parent=g26986.t1;
OX371264.1_Lypha_dubia_genome_assembly,_chromosome:_5	AUGUSTUS	CDS	48918675	48918858	1	-	0	ID=g26986.t1.CDS2;Parent=g26986.t1;
OX371264.1_Lypha_dubia_genome_assembly,_chromosome:_5	AUGUSTUS	exon	48918675	48918858	.	-	.	ID=g26986.t1.exon2;Parent=g26986.t1;
OX371264.1_Lypha_dubia_genome_assembly,_chromosome:_5	AUGUSTUS	intron	48918859	48919944	1	-	.	ID=g26986.t1.intron2;Parent=g26986.t1;
OX371264.1_Lypha_dubia_genome_assembly,_chromosome:_5	AUGUSTUS	CDS	48919945	48920514	1	-	0	ID=g26986.t1.CDS3;Parent=g26986.t1;
OX371264.1_Lypha_dubia_genome_assembly,_chromosome:_5	AUGUSTUS	exon	48919945	48920514	.	-	.	ID=g26986.t1.exon3;Parent=g26986.t1;
OX371264.1_Lypha_dubia_genome_assembly,_chromosome:_5	AUGUSTUS	start_codon	48920512	48920514	.	-	0	ID=g26986.t1.start1;Parent=g26986.t1;
OX371264.1_Lypha_dubia_genome_assembly,_chromosome:_5	AUGUSTUS	gene	48931227	48932441	.	+	.	ID=g26987;
OX371264.1_Lypha_dubia_genome_assembly,_chromosome:_5	AUGUSTUS	mRNA	48931227	48932441	0.59	+	.	ID=g26987.t1;Parent=g26987;
OX371264.1_Lypha_dubia_genome_assembly,_chromosome:_5	AUGUSTUS	start_codon	48931227	48931229	.	+	0	ID=g26987.t1.start1;Parent=g26987.t1;
OX371264.1_Lypha_dubia_genome_assembly,_chromosome:_5	AUGUSTUS	CDS	48931227	48931578	0.59	+	0	ID=g26987.t1.CDS1;Parent=g26987.t1;
OX371264.1_Lypha_dubia_genome_assembly,_chromosome:_5	AUGUSTUS	exon	48931227	48931578	.	+	.	ID=g26987.t1.exon1;Parent=g26987.t1;
OX371264.1_Lypha_dubia_genome_assembly,_chromosome:_5	AUGUSTUS	intron	48931579	48932268	0.6	+	.	ID=g26987.t1.intron1;Parent=g26987.t1;
OX371264.1_Lypha_dubia_genome_assembly,_chromosome:_5	AUGUSTUS	CDS	48932269	48932441	0.71	+	2	ID=g26987.t1.CDS2;Parent=g26987.t1;
OX371264.1_Lypha_dubia_genome_assembly,_chromosome:_5	AUGUSTUS	exon	48932269	48932441	.	+	.	ID=g26987.t1.exon2;Parent=g26987.t1;
OX371264.1_Lypha_dubia_genome_assembly,_chromosome:_5	AUGUSTUS	stop_codon	48932439	48932441	.	+	0	ID=g26987.t1.stop1;Parent=g26987.t1;
OX371264.1_Lypha_dubia_genome_assembly,_chromosome:_5	AUGUSTUS	gene	48954595	48956369	.	-	.	ID=g26988;
OX371264.1_Lypha_dubia_genome_assembly,_chromosome:_5	AUGUSTUS	mRNA	48954595	48956369	0.78	-	.	ID=g26988.t1;Parent=g26988;
OX371264.1_Lypha_dubia_genome_assembly,_chromosome:_5	AUGUSTUS	stop_codon	48954595	48954597	.	-	0	ID=g26988.t1.stop1;Parent=g26988.t1;
OX371264.1_Lypha_dubia_genome_assembly,_chromosome:_5	AUGUSTUS	CDS	48954595	48954615	1	-	0	ID=g26988.t1.CDS1;Parent=g26988.t1;
OX371264.1_Lypha_dubia_genome_assembly,_chromosome:_5	AUGUSTUS	exon	48954595	48954615	.	-	.	ID=g26988.t1.exon1;Parent=g26988.t1;
OX371264.1_Lypha_dubia_genome_assembly,_chromosome:_5	AUGUSTUS	intron	48954616	48954689	1	-	.	ID=g26988.t1.intron1;Parent=g26988.t1;
OX371264.1_Lypha_dubia_genome_assembly,_chromosome:_5	AUGUSTUS	CDS	48954690	48955001	1	-	0	ID=g26988.t1.CDS2;Parent=g26988.t1;
OX371264.1_Lypha_dubia_genome_assembly,_chromosome:_5	AUGUSTUS	exon	48954690	48955001	.	-	.	ID=g26988.t1.exon2;Parent=g26988.t1;
OX371264.1_Lypha_dubia_genome_assembly,_chromosome:_5	AUGUSTUS	intron	48955002	48955059	1	-	.	ID=g26988.t1.intron2;Parent=g26988.t1;
OX371264.1_Lypha_dubia_genome_assembly,_chromosome:_5	AUGUSTUS	CDS	48955060	48955122	0.83	-	0	ID=g26988.t1.CDS3;Parent=g26988.t1;
OX371264.1_Lypha_dubia_genome_assembly,_chromosome:_5	AUGUSTUS	exon	48955060	48955122	.	-	.	ID=g26988.t1.exon3;Parent=g26988.t1;
OX371264.1_Lypha_dubia_genome_assembly,_chromosome:_5	AUGUSTUS	intron	48955123	48956351	0.78	-	.	ID=g26988.t1.intron3;Parent=g26988.t1;
OX371264.1_Lypha_dubia_genome_assembly,_chromosome:_5	AUGUSTUS	CDS	48956352	48956369	0.95	-	0	ID=g26988.t1.CDS4;Parent=g26988.t1;
OX371264.1_Lypha_dubia_genome_assembly,_chromosome:_5	AUGUSTUS	exon	48956352	48956369	.	-	.	ID=g26988.t1.exon4;Parent=g26988.t1;
OX371264.1_Lypha_dubia_genome_assembly,_chromosome:_5	AUGUSTUS	start_codon	48956367	48956369	.	-	0	ID=g26988.t1.start1;Parent=g26988.t1;
OX371264.1_Lypha_dubia_genome_assembly,_chromosome:_5	AUGUSTUS	gene	48956739	48957549	.	+	.	ID=g26989;
OX371264.1_Lypha_dubia_genome_assembly,_chromosome:_5	AUGUSTUS	mRNA	48956739	48957549	1	+	.	ID=g26989.t1;Parent=g26989;
OX371264.1_Lypha_dubia_genome_assembly,_chromosome:_5	AUGUSTUS	start_codon	48956739	48956741	.	+	0	ID=g26989.t1.start1;Parent=g26989.t1;
OX371264.1_Lypha_dubia_genome_assembly,_chromosome:_5	AUGUSTUS	CDS	48956739	48956807	1	+	0	ID=g26989.t1.CDS1;Parent=g26989.t1;
OX371264.1_Lypha_dubia_genome_assembly,_chromosome:_5	AUGUSTUS	exon	48956739	48956807	.	+	.	ID=g26989.t1.exon1;Parent=g26989.t1;
OX371264.1_Lypha_dubia_genome_assembly,_chromosome:_5	AUGUSTUS	intron	48956808	48957196	1	+	.	ID=g26989.t1.intron1;Parent=g26989.t1;
OX371264.1_Lypha_dubia_genome_assembly,_chromosome:_5	AUGUSTUS	CDS	48957197	48957359	1	+	0	ID=g26989.t1.CDS2;Parent=g26989.t1;
OX371264.1_Lypha_dubia_genome_assembly,_chromosome:_5	AUGUSTUS	exon	48957197	48957359	.	+	.	ID=g26989.t1.exon2;Parent=g26989.t1;
OX371264.1_Lypha_dubia_genome_assembly,_chromosome:_5	AUGUSTUS	intron	48957360	48957430	1	+	.	ID=g26989.t1.intron2;Parent=g26989.t1;
OX371264.1_Lypha_dubia_genome_assembly,_chromosome:_5	AUGUSTUS	CDS	48957431	48957549	1	+	2	ID=g26989.t1.CDS3;Parent=g26989.t1;
OX371264.1_Lypha_dubia_genome_assembly,_chromosome:_5	AUGUSTUS	exon	48957431	48957549	.	+	.	ID=g26989.t1.exon3;Parent=g26989.t1;
OX371264.1_Lypha_dubia_genome_assembly,_chromosome:_5	AUGUSTUS	stop_codon	48957547	48957549	.	+	0	ID=g26989.t1.stop1;Parent=g26989.t1;
OX371264.1_Lypha_dubia_genome_assembly,_chromosome:_5	AUGUSTUS	gene	48958414	48959595	.	-	.	ID=g26990;
OX371264.1_Lypha_dubia_genome_assembly,_chromosome:_5	AUGUSTUS	mRNA	48958414	48959595	1	-	.	ID=g26990.t1;Parent=g26990;
OX371264.1_Lypha_dubia_genome_assembly,_chromosome:_5	AUGUSTUS	stop_codon	48958414	48958416	.	-	0	ID=g26990.t1.stop1;Parent=g26990.t1;
OX371264.1_Lypha_dubia_genome_assembly,_chromosome:_5	AUGUSTUS	CDS	48958414	48959595	1	-	0	ID=g26990.t1.CDS1;Parent=g26990.t1;
OX371264.1_Lypha_dubia_genome_assembly,_chromosome:_5	AUGUSTUS	exon	48958414	48959595	.	-	.	ID=g26990.t1.exon1;Parent=g26990.t1;
OX371264.1_Lypha_dubia_genome_assembly,_chromosome:_5	AUGUSTUS	start_codon	48959593	48959595	.	-	0	ID=g26990.t1.start1;Parent=g26990.t1;
OX371264.1_Lypha_dubia_genome_assembly,_chromosome:_5	AUGUSTUS	gene	48961582	48961845	.	-	.	ID=g26991;
OX371264.1_Lypha_dubia_genome_assembly,_chromosome:_5	AUGUSTUS	mRNA	48961582	48961845	1	-	.	ID=g26991.t1;Parent=g26991;
OX371264.1_Lypha_dubia_genome_assembly,_chromosome:_5	AUGUSTUS	stop_codon	48961582	48961584	.	-	0	ID=g26991.t1.stop1;Parent=g26991.t1;
OX371264.1_Lypha_dubia_genome_assembly,_chromosome:_5	AUGUSTUS	CDS	48961582	48961845	1	-	0	ID=g26991.t1.CDS1;Parent=g26991.t1;
OX371264.1_Lypha_dubia_genome_assembly,_chromosome:_5	AUGUSTUS	exon	48961582	48961845	.	-	.	ID=g26991.t1.exon1;Parent=g26991.t1;
OX371264.1_Lypha_dubia_genome_assembly,_chromosome:_5	AUGUSTUS	start_codon	48961843	48961845	.	-	0	ID=g26991.t1.start1;Parent=g26991.t1;
OX371264.1_Lypha_dubia_genome_assembly,_chromosome:_5	AUGUSTUS	gene	48963223	48965243	.	-	.	ID=g26992;
OX371264.1_Lypha_dubia_genome_assembly,_chromosome:_5	AUGUSTUS	mRNA	48963223	48965243	1	-	.	ID=g26992.t1;Parent=g26992;
OX371264.1_Lypha_dubia_genome_assembly,_chromosome:_5	AUGUSTUS	stop_codon	48963223	48963225	.	-	0	ID=g26992.t1.stop1;Parent=g26992.t1;
OX371264.1_Lypha_dubia_genome_assembly,_chromosome:_5	AUGUSTUS	CDS	48963223	48963518	1	-	2	ID=g26992.t1.CDS1;Parent=g26992.t1;
OX371264.1_Lypha_dubia_genome_assembly,_chromosome:_5	AUGUSTUS	exon	48963223	48963518	.	-	.	ID=g26992.t1.exon1;Parent=g26992.t1;
OX371264.1_Lypha_dubia_genome_assembly,_chromosome:_5	AUGUSTUS	intron	48963519	48964303	1	-	.	ID=g26992.t1.intron1;Parent=g26992.t1;
OX371264.1_Lypha_dubia_genome_assembly,_chromosome:_5	AUGUSTUS	CDS	48964304	48964524	1	-	1	ID=g26992.t1.CDS2;Parent=g26992.t1;
OX371264.1_Lypha_dubia_genome_assembly,_chromosome:_5	AUGUSTUS	exon	48964304	48964524	.	-	.	ID=g26992.t1.exon2;Parent=g26992.t1;
OX371264.1_Lypha_dubia_genome_assembly,_chromosome:_5	AUGUSTUS	intron	48964525	48965124	1	-	.	ID=g26992.t1.intron2;Parent=g26992.t1;
OX371264.1_Lypha_dubia_genome_assembly,_chromosome:_5	AUGUSTUS	CDS	48965125	48965243	1	-	0	ID=g26992.t1.CDS3;Parent=g26992.t1;
OX371264.1_Lypha_dubia_genome_assembly,_chromosome:_5	AUGUSTUS	exon	48965125	48965243	.	-	.	ID=g26992.t1.exon3;Parent=g26992.t1;
OX371264.1_Lypha_dubia_genome_assembly,_chromosome:_5	AUGUSTUS	start_codon	48965241	48965243	.	-	0	ID=g26992.t1.start1;Parent=g26992.t1;
OX371264.1_Lypha_dubia_genome_assembly,_chromosome:_5	AUGUSTUS	gene	48966484	48967062	.	+	.	ID=g26993;
OX371264.1_Lypha_dubia_genome_assembly,_chromosome:_5	AUGUSTUS	mRNA	48966484	48967062	1	+	.	ID=g26993.t1;Parent=g26993;
OX371264.1_Lypha_dubia_genome_assembly,_chromosome:_5	AUGUSTUS	start_codon	48966484	48966486	.	+	0	ID=g26993.t1.start1;Parent=g26993.t1;
OX371264.1_Lypha_dubia_genome_assembly,_chromosome:_5	AUGUSTUS	CDS	48966484	48967062	1	+	0	ID=g26993.t1.CDS1;Parent=g26993.t1;
OX371264.1_Lypha_dubia_genome_assembly,_chromosome:_5	AUGUSTUS	exon	48966484	48967062	.	+	.	ID=g26993.t1.exon1;Parent=g26993.t1;
OX371264.1_Lypha_dubia_genome_assembly,_chromosome:_5	AUGUSTUS	stop_codon	48967060	48967062	.	+	0	ID=g26993.t1.stop1;Parent=g26993.t1;
OX371264.1_Lypha_dubia_genome_assembly,_chromosome:_5	AUGUSTUS	gene	49018483	49022843	.	+	.	ID=g26994;
OX371264.1_Lypha_dubia_genome_assembly,_chromosome:_5	AUGUSTUS	mRNA	49018483	49022843	0.57	+	.	ID=g26994.t1;Parent=g26994;
OX371264.1_Lypha_dubia_genome_assembly,_chromosome:_5	AUGUSTUS	start_codon	49018483	49018485	.	+	0	ID=g26994.t1.start1;Parent=g26994.t1;
OX371264.1_Lypha_dubia_genome_assembly,_chromosome:_5	AUGUSTUS	CDS	49018483	49019839	1	+	0	ID=g26994.t1.CDS1;Parent=g26994.t1;
OX371264.1_Lypha_dubia_genome_assembly,_chromosome:_5	AUGUSTUS	exon	49018483	49019839	.	+	.	ID=g26994.t1.exon1;Parent=g26994.t1;
OX371264.1_Lypha_dubia_genome_assembly,_chromosome:_5	AUGUSTUS	intron	49019840	49020621	0.85	+	.	ID=g26994.t1.intron1;Parent=g26994.t1;
OX371264.1_Lypha_dubia_genome_assembly,_chromosome:_5	AUGUSTUS	CDS	49020622	49020797	0.64	+	2	ID=g26994.t1.CDS2;Parent=g26994.t1;
OX371264.1_Lypha_dubia_genome_assembly,_chromosome:_5	AUGUSTUS	exon	49020622	49020797	.	+	.	ID=g26994.t1.exon2;Parent=g26994.t1;
OX371264.1_Lypha_dubia_genome_assembly,_chromosome:_5	AUGUSTUS	intron	49020798	49020992	0.64	+	.	ID=g26994.t1.intron2;Parent=g26994.t1;
OX371264.1_Lypha_dubia_genome_assembly,_chromosome:_5	AUGUSTUS	CDS	49020993	49021152	0.66	+	0	ID=g26994.t1.CDS3;Parent=g26994.t1;
OX371264.1_Lypha_dubia_genome_assembly,_chromosome:_5	AUGUSTUS	exon	49020993	49021152	.	+	.	ID=g26994.t1.exon3;Parent=g26994.t1;
OX371264.1_Lypha_dubia_genome_assembly,_chromosome:_5	AUGUSTUS	intron	49021153	49022301	0.66	+	.	ID=g26994.t1.intron3;Parent=g26994.t1;
OX371264.1_Lypha_dubia_genome_assembly,_chromosome:_5	AUGUSTUS	CDS	49022302	49022843	1	+	2	ID=g26994.t1.CDS4;Parent=g26994.t1;
OX371264.1_Lypha_dubia_genome_assembly,_chromosome:_5	AUGUSTUS	exon	49022302	49022843	.	+	.	ID=g26994.t1.exon4;Parent=g26994.t1;
OX371264.1_Lypha_dubia_genome_assembly,_chromosome:_5	AUGUSTUS	stop_codon	49022841	49022843	.	+	0	ID=g26994.t1.stop1;Parent=g26994.t1;
OX371264.1_Lypha_dubia_genome_assembly,_chromosome:_5	AUGUSTUS	gene	49029744	49033807	.	-	.	ID=g26995;
OX371264.1_Lypha_dubia_genome_assembly,_chromosome:_5	AUGUSTUS	mRNA	49029744	49033807	1	-	.	ID=g26995.t1;Parent=g26995;
OX371264.1_Lypha_dubia_genome_assembly,_chromosome:_5	AUGUSTUS	stop_codon	49029744	49029746	.	-	0	ID=g26995.t1.stop1;Parent=g26995.t1;
OX371264.1_Lypha_dubia_genome_assembly,_chromosome:_5	AUGUSTUS	CDS	49029744	49030003	1	-	2	ID=g26995.t1.CDS1;Parent=g26995.t1;
OX371264.1_Lypha_dubia_genome_assembly,_chromosome:_5	AUGUSTUS	exon	49029744	49030003	.	-	.	ID=g26995.t1.exon1;Parent=g26995.t1;
OX371264.1_Lypha_dubia_genome_assembly,_chromosome:_5	AUGUSTUS	intron	49030004	49030140	1	-	.	ID=g26995.t1.intron1;Parent=g26995.t1;
OX371264.1_Lypha_dubia_genome_assembly,_chromosome:_5	AUGUSTUS	CDS	49030141	49030328	1	-	1	ID=g26995.t1.CDS2;Parent=g26995.t1;
OX371264.1_Lypha_dubia_genome_assembly,_chromosome:_5	AUGUSTUS	exon	49030141	49030328	.	-	.	ID=g26995.t1.exon2;Parent=g26995.t1;
OX371264.1_Lypha_dubia_genome_assembly,_chromosome:_5	AUGUSTUS	intron	49030329	49030542	1	-	.	ID=g26995.t1.intron2;Parent=g26995.t1;
OX371264.1_Lypha_dubia_genome_assembly,_chromosome:_5	AUGUSTUS	CDS	49030543	49031000	1	-	0	ID=g26995.t1.CDS3;Parent=g26995.t1;
OX371264.1_Lypha_dubia_genome_assembly,_chromosome:_5	AUGUSTUS	exon	49030543	49031000	.	-	.	ID=g26995.t1.exon3;Parent=g26995.t1;
OX371264.1_Lypha_dubia_genome_assembly,_chromosome:_5	AUGUSTUS	intron	49031001	49032306	1	-	.	ID=g26995.t1.intron3;Parent=g26995.t1;
OX371264.1_Lypha_dubia_genome_assembly,_chromosome:_5	AUGUSTUS	CDS	49032307	49032818	1	-	2	ID=g26995.t1.CDS4;Parent=g26995.t1;
OX371264.1_Lypha_dubia_genome_assembly,_chromosome:_5	AUGUSTUS	exon	49032307	49032818	.	-	.	ID=g26995.t1.exon4;Parent=g26995.t1;
OX371264.1_Lypha_dubia_genome_assembly,_chromosome:_5	AUGUSTUS	intron	49032819	49032903	1	-	.	ID=g26995.t1.intron4;Parent=g26995.t1;
OX371264.1_Lypha_dubia_genome_assembly,_chromosome:_5	AUGUSTUS	CDS	49032904	49033152	1	-	2	ID=g26995.t1.CDS5;Parent=g26995.t1;
OX371264.1_Lypha_dubia_genome_assembly,_chromosome:_5	AUGUSTUS	exon	49032904	49033152	.	-	.	ID=g26995.t1.exon5;Parent=g26995.t1;
OX371264.1_Lypha_dubia_genome_assembly,_chromosome:_5	AUGUSTUS	intron	49033153	49033223	1	-	.	ID=g26995.t1.intron5;Parent=g26995.t1;
OX371264.1_Lypha_dubia_genome_assembly,_chromosome:_5	AUGUSTUS	CDS	49033224	49033368	1	-	0	ID=g26995.t1.CDS6;Parent=g26995.t1;
OX371264.1_Lypha_dubia_genome_assembly,_chromosome:_5	AUGUSTUS	exon	49033224	49033368	.	-	.	ID=g26995.t1.exon6;Parent=g26995.t1;
OX371264.1_Lypha_dubia_genome_assembly,_chromosome:_5	AUGUSTUS	intron	49033369	49033502	1	-	.	ID=g26995.t1.intron6;Parent=g26995.t1;
OX371264.1_Lypha_dubia_genome_assembly,_chromosome:_5	AUGUSTUS	CDS	49033503	49033635	1	-	1	ID=g26995.t1.CDS7;Parent=g26995.t1;
OX371264.1_Lypha_dubia_genome_assembly,_chromosome:_5	AUGUSTUS	exon	49033503	49033635	.	-	.	ID=g26995.t1.exon7;Parent=g26995.t1;
OX371264.1_Lypha_dubia_genome_assembly,_chromosome:_5	AUGUSTUS	intron	49033636	49033712	1	-	.	ID=g26995.t1.intron7;Parent=g26995.t1;
OX371264.1_Lypha_dubia_genome_assembly,_chromosome:_5	AUGUSTUS	CDS	49033713	49033807	1	-	0	ID=g26995.t1.CDS8;Parent=g26995.t1;
OX371264.1_Lypha_dubia_genome_assembly,_chromosome:_5	AUGUSTUS	exon	49033713	49033807	.	-	.	ID=g26995.t1.exon8;Parent=g26995.t1;
OX371264.1_Lypha_dubia_genome_assembly,_chromosome:_5	AUGUSTUS	start_codon	49033805	49033807	.	-	0	ID=g26995.t1.start1;Parent=g26995.t1;
OX371264.1_Lypha_dubia_genome_assembly,_chromosome:_5	AUGUSTUS	mRNA	49029744	49033807	1	-	.	ID=g26995.t2;Parent=g26995;
OX371264.1_Lypha_dubia_genome_assembly,_chromosome:_5	AUGUSTUS	stop_codon	49029744	49029746	.	-	0	ID=g26995.t2.stop1;Parent=g26995.t2;
OX371264.1_Lypha_dubia_genome_assembly,_chromosome:_5	AUGUSTUS	CDS	49029744	49030003	1	-	2	ID=g26995.t2.CDS1;Parent=g26995.t2;
OX371264.1_Lypha_dubia_genome_assembly,_chromosome:_5	AUGUSTUS	exon	49029744	49030003	.	-	.	ID=g26995.t2.exon1;Parent=g26995.t2;
OX371264.1_Lypha_dubia_genome_assembly,_chromosome:_5	AUGUSTUS	intron	49030004	49030140	1	-	.	ID=g26995.t2.intron1;Parent=g26995.t2;
OX371264.1_Lypha_dubia_genome_assembly,_chromosome:_5	AUGUSTUS	CDS	49030141	49030328	1	-	1	ID=g26995.t2.CDS2;Parent=g26995.t2;
OX371264.1_Lypha_dubia_genome_assembly,_chromosome:_5	AUGUSTUS	exon	49030141	49030328	.	-	.	ID=g26995.t2.exon2;Parent=g26995.t2;
OX371264.1_Lypha_dubia_genome_assembly,_chromosome:_5	AUGUSTUS	intron	49030329	49030542	1	-	.	ID=g26995.t2.intron2;Parent=g26995.t2;
OX371264.1_Lypha_dubia_genome_assembly,_chromosome:_5	AUGUSTUS	CDS	49030543	49031000	1	-	0	ID=g26995.t2.CDS3;Parent=g26995.t2;
OX371264.1_Lypha_dubia_genome_assembly,_chromosome:_5	AUGUSTUS	exon	49030543	49031000	.	-	.	ID=g26995.t2.exon3;Parent=g26995.t2;
OX371264.1_Lypha_dubia_genome_assembly,_chromosome:_5	AUGUSTUS	intron	49031001	49032306	1	-	.	ID=g26995.t2.intron3;Parent=g26995.t2;
OX371264.1_Lypha_dubia_genome_assembly,_chromosome:_5	AUGUSTUS	CDS	49032307	49032824	1	-	2	ID=g26995.t2.CDS4;Parent=g26995.t2;
OX371264.1_Lypha_dubia_genome_assembly,_chromosome:_5	AUGUSTUS	exon	49032307	49032824	.	-	.	ID=g26995.t2.exon4;Parent=g26995.t2;
OX371264.1_Lypha_dubia_genome_assembly,_chromosome:_5	AUGUSTUS	intron	49032825	49032903	1	-	.	ID=g26995.t2.intron4;Parent=g26995.t2;
OX371264.1_Lypha_dubia_genome_assembly,_chromosome:_5	AUGUSTUS	CDS	49032904	49033152	1	-	2	ID=g26995.t2.CDS5;Parent=g26995.t2;
OX371264.1_Lypha_dubia_genome_assembly,_chromosome:_5	AUGUSTUS	exon	49032904	49033152	.	-	.	ID=g26995.t2.exon5;Parent=g26995.t2;
OX371264.1_Lypha_dubia_genome_assembly,_chromosome:_5	AUGUSTUS	intron	49033153	49033223	1	-	.	ID=g26995.t2.intron5;Parent=g26995.t2;
OX371264.1_Lypha_dubia_genome_assembly,_chromosome:_5	AUGUSTUS	CDS	49033224	49033368	1	-	0	ID=g26995.t2.CDS6;Parent=g26995.t2;
OX371264.1_Lypha_dubia_genome_assembly,_chromosome:_5	AUGUSTUS	exon	49033224	49033368	.	-	.	ID=g26995.t2.exon6;Parent=g26995.t2;
OX371264.1_Lypha_dubia_genome_assembly,_chromosome:_5	AUGUSTUS	intron	49033369	49033502	1	-	.	ID=g26995.t2.intron6;Parent=g26995.t2;
OX371264.1_Lypha_dubia_genome_assembly,_chromosome:_5	AUGUSTUS	CDS	49033503	49033635	1	-	1	ID=g26995.t2.CDS7;Parent=g26995.t2;
OX371264.1_Lypha_dubia_genome_assembly,_chromosome:_5	AUGUSTUS	exon	49033503	49033635	.	-	.	ID=g26995.t2.exon7;Parent=g26995.t2;
OX371264.1_Lypha_dubia_genome_assembly,_chromosome:_5	AUGUSTUS	intron	49033636	49033712	1	-	.	ID=g26995.t2.intron7;Parent=g26995.t2;
OX371264.1_Lypha_dubia_genome_assembly,_chromosome:_5	AUGUSTUS	CDS	49033713	49033807	1	-	0	ID=g26995.t2.CDS8;Parent=g26995.t2;
OX371264.1_Lypha_dubia_genome_assembly,_chromosome:_5	AUGUSTUS	exon	49033713	49033807	.	-	.	ID=g26995.t2.exon8;Parent=g26995.t2;
OX371264.1_Lypha_dubia_genome_assembly,_chromosome:_5	AUGUSTUS	start_codon	49033805	49033807	.	-	0	ID=g26995.t2.start1;Parent=g26995.t2;
OX371264.1_Lypha_dubia_genome_assembly,_chromosome:_5	AUGUSTUS	gene	49035861	49039005	.	+	.	ID=g26996;
OX371264.1_Lypha_dubia_genome_assembly,_chromosome:_5	AUGUSTUS	mRNA	49035861	49039005	1	+	.	ID=g26996.t1;Parent=g26996;
OX371264.1_Lypha_dubia_genome_assembly,_chromosome:_5	AUGUSTUS	start_codon	49035861	49035863	.	+	0	ID=g26996.t1.start1;Parent=g26996.t1;
OX371264.1_Lypha_dubia_genome_assembly,_chromosome:_5	AUGUSTUS	CDS	49035861	49035903	1	+	0	ID=g26996.t1.CDS1;Parent=g26996.t1;
OX371264.1_Lypha_dubia_genome_assembly,_chromosome:_5	AUGUSTUS	exon	49035861	49035903	.	+	.	ID=g26996.t1.exon1;Parent=g26996.t1;
OX371264.1_Lypha_dubia_genome_assembly,_chromosome:_5	AUGUSTUS	intron	49035904	49036226	1	+	.	ID=g26996.t1.intron1;Parent=g26996.t1;
OX371264.1_Lypha_dubia_genome_assembly,_chromosome:_5	AUGUSTUS	CDS	49036227	49036870	1	+	2	ID=g26996.t1.CDS2;Parent=g26996.t1;
OX371264.1_Lypha_dubia_genome_assembly,_chromosome:_5	AUGUSTUS	exon	49036227	49036870	.	+	.	ID=g26996.t1.exon2;Parent=g26996.t1;
OX371264.1_Lypha_dubia_genome_assembly,_chromosome:_5	AUGUSTUS	intron	49036871	49037193	1	+	.	ID=g26996.t1.intron2;Parent=g26996.t1;
OX371264.1_Lypha_dubia_genome_assembly,_chromosome:_5	AUGUSTUS	CDS	49037194	49039005	1	+	0	ID=g26996.t1.CDS3;Parent=g26996.t1;
OX371264.1_Lypha_dubia_genome_assembly,_chromosome:_5	AUGUSTUS	exon	49037194	49039005	.	+	.	ID=g26996.t1.exon3;Parent=g26996.t1;
OX371264.1_Lypha_dubia_genome_assembly,_chromosome:_5	AUGUSTUS	stop_codon	49039003	49039005	.	+	0	ID=g26996.t1.stop1;Parent=g26996.t1;
OX371264.1_Lypha_dubia_genome_assembly,_chromosome:_5	AUGUSTUS	gene	49041102	49042307	.	-	.	ID=g26997;
OX371264.1_Lypha_dubia_genome_assembly,_chromosome:_5	AUGUSTUS	mRNA	49041102	49042307	1	-	.	ID=g26997.t1;Parent=g26997;
OX371264.1_Lypha_dubia_genome_assembly,_chromosome:_5	AUGUSTUS	stop_codon	49041102	49041104	.	-	0	ID=g26997.t1.stop1;Parent=g26997.t1;
OX371264.1_Lypha_dubia_genome_assembly,_chromosome:_5	AUGUSTUS	CDS	49041102	49042307	1	-	0	ID=g26997.t1.CDS1;Parent=g26997.t1;
OX371264.1_Lypha_dubia_genome_assembly,_chromosome:_5	AUGUSTUS	exon	49041102	49042307	.	-	.	ID=g26997.t1.exon1;Parent=g26997.t1;
OX371264.1_Lypha_dubia_genome_assembly,_chromosome:_5	AUGUSTUS	start_codon	49042305	49042307	.	-	0	ID=g26997.t1.start1;Parent=g26997.t1;
OX371264.1_Lypha_dubia_genome_assembly,_chromosome:_5	AUGUSTUS	gene	49043097	49044683	.	+	.	ID=g26998;
OX371264.1_Lypha_dubia_genome_assembly,_chromosome:_5	AUGUSTUS	mRNA	49043097	49044683	1	+	.	ID=g26998.t1;Parent=g26998;
OX371264.1_Lypha_dubia_genome_assembly,_chromosome:_5	AUGUSTUS	start_codon	49043097	49043099	.	+	0	ID=g26998.t1.start1;Parent=g26998.t1;
OX371264.1_Lypha_dubia_genome_assembly,_chromosome:_5	AUGUSTUS	CDS	49043097	49044454	1	+	0	ID=g26998.t1.CDS1;Parent=g26998.t1;
OX371264.1_Lypha_dubia_genome_assembly,_chromosome:_5	AUGUSTUS	exon	49043097	49044454	.	+	.	ID=g26998.t1.exon1;Parent=g26998.t1;
OX371264.1_Lypha_dubia_genome_assembly,_chromosome:_5	AUGUSTUS	intron	49044455	49044532	1	+	.	ID=g26998.t1.intron1;Parent=g26998.t1;
OX371264.1_Lypha_dubia_genome_assembly,_chromosome:_5	AUGUSTUS	CDS	49044533	49044683	1	+	1	ID=g26998.t1.CDS2;Parent=g26998.t1;
OX371264.1_Lypha_dubia_genome_assembly,_chromosome:_5	AUGUSTUS	exon	49044533	49044683	.	+	.	ID=g26998.t1.exon2;Parent=g26998.t1;
OX371264.1_Lypha_dubia_genome_assembly,_chromosome:_5	AUGUSTUS	stop_codon	49044681	49044683	.	+	0	ID=g26998.t1.stop1;Parent=g26998.t1;
OX371264.1_Lypha_dubia_genome_assembly,_chromosome:_5	AUGUSTUS	gene	49045696	49046007	.	-	.	ID=g26999;
OX371264.1_Lypha_dubia_genome_assembly,_chromosome:_5	AUGUSTUS	mRNA	49045696	49046007	0.99	-	.	ID=g26999.t1;Parent=g26999;
OX371264.1_Lypha_dubia_genome_assembly,_chromosome:_5	AUGUSTUS	stop_codon	49045696	49045698	.	-	0	ID=g26999.t1.stop1;Parent=g26999.t1;
OX371264.1_Lypha_dubia_genome_assembly,_chromosome:_5	AUGUSTUS	CDS	49045696	49046007	0.99	-	0	ID=g26999.t1.CDS1;Parent=g26999.t1;
OX371264.1_Lypha_dubia_genome_assembly,_chromosome:_5	AUGUSTUS	exon	49045696	49046007	.	-	.	ID=g26999.t1.exon1;Parent=g26999.t1;
OX371264.1_Lypha_dubia_genome_assembly,_chromosome:_5	AUGUSTUS	start_codon	49046005	49046007	.	-	0	ID=g26999.t1.start1;Parent=g26999.t1;
OX371264.1_Lypha_dubia_genome_assembly,_chromosome:_5	AUGUSTUS	gene	49114747	49115884	.	-	.	ID=g27000;
OX371264.1_Lypha_dubia_genome_assembly,_chromosome:_5	AUGUSTUS	mRNA	49114747	49115884	0.65	-	.	ID=g27000.t1;Parent=g27000;
OX371264.1_Lypha_dubia_genome_assembly,_chromosome:_5	AUGUSTUS	stop_codon	49114747	49114749	.	-	0	ID=g27000.t1.stop1;Parent=g27000.t1;
OX371264.1_Lypha_dubia_genome_assembly,_chromosome:_5	AUGUSTUS	CDS	49114747	49114795	0.76	-	1	ID=g27000.t1.CDS1;Parent=g27000.t1;
OX371264.1_Lypha_dubia_genome_assembly,_chromosome:_5	AUGUSTUS	exon	49114747	49114795	.	-	.	ID=g27000.t1.exon1;Parent=g27000.t1;
OX371264.1_Lypha_dubia_genome_assembly,_chromosome:_5	AUGUSTUS	intron	49114796	49114965	0.76	-	.	ID=g27000.t1.intron1;Parent=g27000.t1;
OX371264.1_Lypha_dubia_genome_assembly,_chromosome:_5	AUGUSTUS	CDS	49114966	49115093	0.76	-	0	ID=g27000.t1.CDS2;Parent=g27000.t1;
OX371264.1_Lypha_dubia_genome_assembly,_chromosome:_5	AUGUSTUS	exon	49114966	49115093	.	-	.	ID=g27000.t1.exon2;Parent=g27000.t1;
OX371264.1_Lypha_dubia_genome_assembly,_chromosome:_5	AUGUSTUS	intron	49115094	49115283	0.76	-	.	ID=g27000.t1.intron2;Parent=g27000.t1;
OX371264.1_Lypha_dubia_genome_assembly,_chromosome:_5	AUGUSTUS	CDS	49115284	49115604	0.81	-	0	ID=g27000.t1.CDS3;Parent=g27000.t1;
OX371264.1_Lypha_dubia_genome_assembly,_chromosome:_5	AUGUSTUS	exon	49115284	49115604	.	-	.	ID=g27000.t1.exon3;Parent=g27000.t1;
OX371264.1_Lypha_dubia_genome_assembly,_chromosome:_5	AUGUSTUS	intron	49115605	49115679	1	-	.	ID=g27000.t1.intron3;Parent=g27000.t1;
OX371264.1_Lypha_dubia_genome_assembly,_chromosome:_5	AUGUSTUS	CDS	49115680	49115758	1	-	1	ID=g27000.t1.CDS4;Parent=g27000.t1;
OX371264.1_Lypha_dubia_genome_assembly,_chromosome:_5	AUGUSTUS	exon	49115680	49115758	.	-	.	ID=g27000.t1.exon4;Parent=g27000.t1;
OX371264.1_Lypha_dubia_genome_assembly,_chromosome:_5	AUGUSTUS	intron	49115759	49115825	1	-	.	ID=g27000.t1.intron4;Parent=g27000.t1;
OX371264.1_Lypha_dubia_genome_assembly,_chromosome:_5	AUGUSTUS	CDS	49115826	49115884	1	-	0	ID=g27000.t1.CDS5;Parent=g27000.t1;
OX371264.1_Lypha_dubia_genome_assembly,_chromosome:_5	AUGUSTUS	exon	49115826	49115884	.	-	.	ID=g27000.t1.exon5;Parent=g27000.t1;
OX371264.1_Lypha_dubia_genome_assembly,_chromosome:_5	AUGUSTUS	start_codon	49115882	49115884	.	-	0	ID=g27000.t1.start1;Parent=g27000.t1;
OX371264.1_Lypha_dubia_genome_assembly,_chromosome:_5	AUGUSTUS	gene	49122471	49125465	.	+	.	ID=g27001;
OX371264.1_Lypha_dubia_genome_assembly,_chromosome:_5	AUGUSTUS	mRNA	49122471	49125465	0.6	+	.	ID=g27001.t1;Parent=g27001;
OX371264.1_Lypha_dubia_genome_assembly,_chromosome:_5	AUGUSTUS	start_codon	49122471	49122473	.	+	0	ID=g27001.t1.start1;Parent=g27001.t1;
OX371264.1_Lypha_dubia_genome_assembly,_chromosome:_5	AUGUSTUS	CDS	49122471	49122529	1	+	0	ID=g27001.t1.CDS1;Parent=g27001.t1;
OX371264.1_Lypha_dubia_genome_assembly,_chromosome:_5	AUGUSTUS	exon	49122471	49122529	.	+	.	ID=g27001.t1.exon1;Parent=g27001.t1;
OX371264.1_Lypha_dubia_genome_assembly,_chromosome:_5	AUGUSTUS	intron	49122530	49122596	1	+	.	ID=g27001.t1.intron1;Parent=g27001.t1;
OX371264.1_Lypha_dubia_genome_assembly,_chromosome:_5	AUGUSTUS	CDS	49122597	49122675	1	+	1	ID=g27001.t1.CDS2;Parent=g27001.t1;
OX371264.1_Lypha_dubia_genome_assembly,_chromosome:_5	AUGUSTUS	exon	49122597	49122675	.	+	.	ID=g27001.t1.exon2;Parent=g27001.t1;
OX371264.1_Lypha_dubia_genome_assembly,_chromosome:_5	AUGUSTUS	intron	49122676	49122750	1	+	.	ID=g27001.t1.intron2;Parent=g27001.t1;
OX371264.1_Lypha_dubia_genome_assembly,_chromosome:_5	AUGUSTUS	CDS	49122751	49123071	0.91	+	0	ID=g27001.t1.CDS3;Parent=g27001.t1;
OX371264.1_Lypha_dubia_genome_assembly,_chromosome:_5	AUGUSTUS	exon	49122751	49123071	.	+	.	ID=g27001.t1.exon3;Parent=g27001.t1;
OX371264.1_Lypha_dubia_genome_assembly,_chromosome:_5	AUGUSTUS	intron	49123072	49125237	0.6	+	.	ID=g27001.t1.intron3;Parent=g27001.t1;
OX371264.1_Lypha_dubia_genome_assembly,_chromosome:_5	AUGUSTUS	CDS	49125238	49125465	0.66	+	0	ID=g27001.t1.CDS4;Parent=g27001.t1;
OX371264.1_Lypha_dubia_genome_assembly,_chromosome:_5	AUGUSTUS	exon	49125238	49125465	.	+	.	ID=g27001.t1.exon4;Parent=g27001.t1;
OX371264.1_Lypha_dubia_genome_assembly,_chromosome:_5	AUGUSTUS	stop_codon	49125463	49125465	.	+	0	ID=g27001.t1.stop1;Parent=g27001.t1;
OX371264.1_Lypha_dubia_genome_assembly,_chromosome:_5	AUGUSTUS	gene	49194694	49195829	.	-	.	ID=g27002;
OX371264.1_Lypha_dubia_genome_assembly,_chromosome:_5	AUGUSTUS	mRNA	49194694	49195829	0.52	-	.	ID=g27002.t1;Parent=g27002;
OX371264.1_Lypha_dubia_genome_assembly,_chromosome:_5	AUGUSTUS	stop_codon	49194694	49194696	.	-	0	ID=g27002.t1.stop1;Parent=g27002.t1;
OX371264.1_Lypha_dubia_genome_assembly,_chromosome:_5	AUGUSTUS	CDS	49194694	49194742	0.56	-	1	ID=g27002.t1.CDS1;Parent=g27002.t1;
OX371264.1_Lypha_dubia_genome_assembly,_chromosome:_5	AUGUSTUS	exon	49194694	49194742	.	-	.	ID=g27002.t1.exon1;Parent=g27002.t1;
OX371264.1_Lypha_dubia_genome_assembly,_chromosome:_5	AUGUSTUS	intron	49194743	49194911	0.56	-	.	ID=g27002.t1.intron1;Parent=g27002.t1;
OX371264.1_Lypha_dubia_genome_assembly,_chromosome:_5	AUGUSTUS	CDS	49194912	49195039	0.56	-	0	ID=g27002.t1.CDS2;Parent=g27002.t1;
OX371264.1_Lypha_dubia_genome_assembly,_chromosome:_5	AUGUSTUS	exon	49194912	49195039	.	-	.	ID=g27002.t1.exon2;Parent=g27002.t1;
OX371264.1_Lypha_dubia_genome_assembly,_chromosome:_5	AUGUSTUS	intron	49195040	49195228	0.63	-	.	ID=g27002.t1.intron2;Parent=g27002.t1;
OX371264.1_Lypha_dubia_genome_assembly,_chromosome:_5	AUGUSTUS	CDS	49195229	49195549	0.9	-	0	ID=g27002.t1.CDS3;Parent=g27002.t1;
OX371264.1_Lypha_dubia_genome_assembly,_chromosome:_5	AUGUSTUS	exon	49195229	49195549	.	-	.	ID=g27002.t1.exon3;Parent=g27002.t1;
OX371264.1_Lypha_dubia_genome_assembly,_chromosome:_5	AUGUSTUS	intron	49195550	49195624	1	-	.	ID=g27002.t1.intron3;Parent=g27002.t1;
OX371264.1_Lypha_dubia_genome_assembly,_chromosome:_5	AUGUSTUS	CDS	49195625	49195703	1	-	1	ID=g27002.t1.CDS4;Parent=g27002.t1;
OX371264.1_Lypha_dubia_genome_assembly,_chromosome:_5	AUGUSTUS	exon	49195625	49195703	.	-	.	ID=g27002.t1.exon4;Parent=g27002.t1;
OX371264.1_Lypha_dubia_genome_assembly,_chromosome:_5	AUGUSTUS	intron	49195704	49195770	1	-	.	ID=g27002.t1.intron4;Parent=g27002.t1;
OX371264.1_Lypha_dubia_genome_assembly,_chromosome:_5	AUGUSTUS	CDS	49195771	49195829	1	-	0	ID=g27002.t1.CDS5;Parent=g27002.t1;
OX371264.1_Lypha_dubia_genome_assembly,_chromosome:_5	AUGUSTUS	exon	49195771	49195829	.	-	.	ID=g27002.t1.exon5;Parent=g27002.t1;
OX371264.1_Lypha_dubia_genome_assembly,_chromosome:_5	AUGUSTUS	start_codon	49195827	49195829	.	-	0	ID=g27002.t1.start1;Parent=g27002.t1;
OX371264.1_Lypha_dubia_genome_assembly,_chromosome:_5	AUGUSTUS	gene	49202075	49203176	.	+	.	ID=g27003;
OX371264.1_Lypha_dubia_genome_assembly,_chromosome:_5	AUGUSTUS	mRNA	49202075	49203176	0.3	+	.	ID=g27003.t1;Parent=g27003;
OX371264.1_Lypha_dubia_genome_assembly,_chromosome:_5	AUGUSTUS	start_codon	49202075	49202077	.	+	0	ID=g27003.t1.start1;Parent=g27003.t1;
OX371264.1_Lypha_dubia_genome_assembly,_chromosome:_5	AUGUSTUS	CDS	49202075	49202133	1	+	0	ID=g27003.t1.CDS1;Parent=g27003.t1;
OX371264.1_Lypha_dubia_genome_assembly,_chromosome:_5	AUGUSTUS	exon	49202075	49202133	.	+	.	ID=g27003.t1.exon1;Parent=g27003.t1;
OX371264.1_Lypha_dubia_genome_assembly,_chromosome:_5	AUGUSTUS	intron	49202134	49202200	1	+	.	ID=g27003.t1.intron1;Parent=g27003.t1;
OX371264.1_Lypha_dubia_genome_assembly,_chromosome:_5	AUGUSTUS	CDS	49202201	49202279	1	+	1	ID=g27003.t1.CDS2;Parent=g27003.t1;
OX371264.1_Lypha_dubia_genome_assembly,_chromosome:_5	AUGUSTUS	exon	49202201	49202279	.	+	.	ID=g27003.t1.exon2;Parent=g27003.t1;
OX371264.1_Lypha_dubia_genome_assembly,_chromosome:_5	AUGUSTUS	intron	49202280	49202354	1	+	.	ID=g27003.t1.intron2;Parent=g27003.t1;
OX371264.1_Lypha_dubia_genome_assembly,_chromosome:_5	AUGUSTUS	CDS	49202355	49202675	0.71	+	0	ID=g27003.t1.CDS3;Parent=g27003.t1;
OX371264.1_Lypha_dubia_genome_assembly,_chromosome:_5	AUGUSTUS	exon	49202355	49202675	.	+	.	ID=g27003.t1.exon3;Parent=g27003.t1;
OX371264.1_Lypha_dubia_genome_assembly,_chromosome:_5	AUGUSTUS	intron	49202676	49202844	0.48	+	.	ID=g27003.t1.intron3;Parent=g27003.t1;
OX371264.1_Lypha_dubia_genome_assembly,_chromosome:_5	AUGUSTUS	CDS	49202845	49202972	0.34	+	0	ID=g27003.t1.CDS4;Parent=g27003.t1;
OX371264.1_Lypha_dubia_genome_assembly,_chromosome:_5	AUGUSTUS	exon	49202845	49202972	.	+	.	ID=g27003.t1.exon4;Parent=g27003.t1;
OX371264.1_Lypha_dubia_genome_assembly,_chromosome:_5	AUGUSTUS	intron	49202973	49203139	0.34	+	.	ID=g27003.t1.intron4;Parent=g27003.t1;
OX371264.1_Lypha_dubia_genome_assembly,_chromosome:_5	AUGUSTUS	CDS	49203140	49203176	0.34	+	1	ID=g27003.t1.CDS5;Parent=g27003.t1;
OX371264.1_Lypha_dubia_genome_assembly,_chromosome:_5	AUGUSTUS	exon	49203140	49203176	.	+	.	ID=g27003.t1.exon5;Parent=g27003.t1;
OX371264.1_Lypha_dubia_genome_assembly,_chromosome:_5	AUGUSTUS	stop_codon	49203174	49203176	.	+	0	ID=g27003.t1.stop1;Parent=g27003.t1;
OX371264.1_Lypha_dubia_genome_assembly,_chromosome:_5	AUGUSTUS	gene	49221924	49222599	.	-	.	ID=g27004;
OX371264.1_Lypha_dubia_genome_assembly,_chromosome:_5	AUGUSTUS	mRNA	49221924	49222599	0.96	-	.	ID=g27004.t1;Parent=g27004;
OX371264.1_Lypha_dubia_genome_assembly,_chromosome:_5	AUGUSTUS	stop_codon	49221924	49221926	.	-	0	ID=g27004.t1.stop1;Parent=g27004.t1;
OX371264.1_Lypha_dubia_genome_assembly,_chromosome:_5	AUGUSTUS	CDS	49221924	49222155	0.96	-	1	ID=g27004.t1.CDS1;Parent=g27004.t1;
OX371264.1_Lypha_dubia_genome_assembly,_chromosome:_5	AUGUSTUS	exon	49221924	49222155	.	-	.	ID=g27004.t1.exon1;Parent=g27004.t1;
OX371264.1_Lypha_dubia_genome_assembly,_chromosome:_5	AUGUSTUS	intron	49222156	49222210	0.96	-	.	ID=g27004.t1.intron1;Parent=g27004.t1;
OX371264.1_Lypha_dubia_genome_assembly,_chromosome:_5	AUGUSTUS	CDS	49222211	49222599	0.96	-	0	ID=g27004.t1.CDS2;Parent=g27004.t1;
OX371264.1_Lypha_dubia_genome_assembly,_chromosome:_5	AUGUSTUS	exon	49222211	49222599	.	-	.	ID=g27004.t1.exon2;Parent=g27004.t1;
OX371264.1_Lypha_dubia_genome_assembly,_chromosome:_5	AUGUSTUS	start_codon	49222597	49222599	.	-	0	ID=g27004.t1.start1;Parent=g27004.t1;
OX371264.1_Lypha_dubia_genome_assembly,_chromosome:_5	AUGUSTUS	gene	49227220	49231673	.	-	.	ID=g27005;
OX371264.1_Lypha_dubia_genome_assembly,_chromosome:_5	AUGUSTUS	mRNA	49227220	49231673	0.89	-	.	ID=g27005.t1;Parent=g27005;
OX371264.1_Lypha_dubia_genome_assembly,_chromosome:_5	AUGUSTUS	stop_codon	49227220	49227222	.	-	0	ID=g27005.t1.stop1;Parent=g27005.t1;
OX371264.1_Lypha_dubia_genome_assembly,_chromosome:_5	AUGUSTUS	CDS	49227220	49231536	0.92	-	0	ID=g27005.t1.CDS1;Parent=g27005.t1;
OX371264.1_Lypha_dubia_genome_assembly,_chromosome:_5	AUGUSTUS	exon	49227220	49231536	.	-	.	ID=g27005.t1.exon1;Parent=g27005.t1;
OX371264.1_Lypha_dubia_genome_assembly,_chromosome:_5	AUGUSTUS	intron	49231537	49231616	0.89	-	.	ID=g27005.t1.intron1;Parent=g27005.t1;
OX371264.1_Lypha_dubia_genome_assembly,_chromosome:_5	AUGUSTUS	CDS	49231617	49231673	0.9	-	0	ID=g27005.t1.CDS2;Parent=g27005.t1;
OX371264.1_Lypha_dubia_genome_assembly,_chromosome:_5	AUGUSTUS	exon	49231617	49231673	.	-	.	ID=g27005.t1.exon2;Parent=g27005.t1;
OX371264.1_Lypha_dubia_genome_assembly,_chromosome:_5	AUGUSTUS	start_codon	49231671	49231673	.	-	0	ID=g27005.t1.start1;Parent=g27005.t1;
OX371264.1_Lypha_dubia_genome_assembly,_chromosome:_5	AUGUSTUS	gene	49241748	49247232	.	-	.	ID=g27006;
OX371264.1_Lypha_dubia_genome_assembly,_chromosome:_5	AUGUSTUS	mRNA	49241748	49247232	0.06	-	.	ID=g27006.t1;Parent=g27006;
OX371264.1_Lypha_dubia_genome_assembly,_chromosome:_5	AUGUSTUS	stop_codon	49241748	49241750	.	-	0	ID=g27006.t1.stop1;Parent=g27006.t1;
OX371264.1_Lypha_dubia_genome_assembly,_chromosome:_5	AUGUSTUS	CDS	49241748	49241752	0.12	-	2	ID=g27006.t1.CDS1;Parent=g27006.t1;
OX371264.1_Lypha_dubia_genome_assembly,_chromosome:_5	AUGUSTUS	exon	49241748	49241752	.	-	.	ID=g27006.t1.exon1;Parent=g27006.t1;
OX371264.1_Lypha_dubia_genome_assembly,_chromosome:_5	AUGUSTUS	intron	49241753	49246763	0.06	-	.	ID=g27006.t1.intron1;Parent=g27006.t1;
OX371264.1_Lypha_dubia_genome_assembly,_chromosome:_5	AUGUSTUS	CDS	49246764	49247232	0.42	-	0	ID=g27006.t1.CDS2;Parent=g27006.t1;
OX371264.1_Lypha_dubia_genome_assembly,_chromosome:_5	AUGUSTUS	exon	49246764	49247232	.	-	.	ID=g27006.t1.exon2;Parent=g27006.t1;
OX371264.1_Lypha_dubia_genome_assembly,_chromosome:_5	AUGUSTUS	start_codon	49247230	49247232	.	-	0	ID=g27006.t1.start1;Parent=g27006.t1;
OX371264.1_Lypha_dubia_genome_assembly,_chromosome:_5	AUGUSTUS	gene	49277579	49286813	.	-	.	ID=g27007;
OX371264.1_Lypha_dubia_genome_assembly,_chromosome:_5	AUGUSTUS	mRNA	49277579	49286813	0.29	-	.	ID=g27007.t1;Parent=g27007;
OX371264.1_Lypha_dubia_genome_assembly,_chromosome:_5	AUGUSTUS	stop_codon	49277579	49277581	.	-	0	ID=g27007.t1.stop1;Parent=g27007.t1;
OX371264.1_Lypha_dubia_genome_assembly,_chromosome:_5	AUGUSTUS	CDS	49277579	49277640	0.37	-	2	ID=g27007.t1.CDS1;Parent=g27007.t1;
OX371264.1_Lypha_dubia_genome_assembly,_chromosome:_5	AUGUSTUS	exon	49277579	49277640	.	-	.	ID=g27007.t1.exon1;Parent=g27007.t1;
OX371264.1_Lypha_dubia_genome_assembly,_chromosome:_5	AUGUSTUS	intron	49277641	49285474	0.37	-	.	ID=g27007.t1.intron1;Parent=g27007.t1;
OX371264.1_Lypha_dubia_genome_assembly,_chromosome:_5	AUGUSTUS	CDS	49285475	49285631	0.8	-	0	ID=g27007.t1.CDS2;Parent=g27007.t1;
OX371264.1_Lypha_dubia_genome_assembly,_chromosome:_5	AUGUSTUS	exon	49285475	49285631	.	-	.	ID=g27007.t1.exon2;Parent=g27007.t1;
OX371264.1_Lypha_dubia_genome_assembly,_chromosome:_5	AUGUSTUS	intron	49285632	49285691	1	-	.	ID=g27007.t1.intron2;Parent=g27007.t1;
OX371264.1_Lypha_dubia_genome_assembly,_chromosome:_5	AUGUSTUS	CDS	49285692	49285798	1	-	2	ID=g27007.t1.CDS3;Parent=g27007.t1;
OX371264.1_Lypha_dubia_genome_assembly,_chromosome:_5	AUGUSTUS	exon	49285692	49285798	.	-	.	ID=g27007.t1.exon3;Parent=g27007.t1;
OX371264.1_Lypha_dubia_genome_assembly,_chromosome:_5	AUGUSTUS	intron	49285799	49285862	1	-	.	ID=g27007.t1.intron3;Parent=g27007.t1;
OX371264.1_Lypha_dubia_genome_assembly,_chromosome:_5	AUGUSTUS	CDS	49285863	49285940	0.81	-	2	ID=g27007.t1.CDS4;Parent=g27007.t1;
OX371264.1_Lypha_dubia_genome_assembly,_chromosome:_5	AUGUSTUS	exon	49285863	49285940	.	-	.	ID=g27007.t1.exon4;Parent=g27007.t1;
OX371264.1_Lypha_dubia_genome_assembly,_chromosome:_5	AUGUSTUS	intron	49285941	49286010	0.69	-	.	ID=g27007.t1.intron4;Parent=g27007.t1;
OX371264.1_Lypha_dubia_genome_assembly,_chromosome:_5	AUGUSTUS	CDS	49286011	49286168	0.86	-	1	ID=g27007.t1.CDS5;Parent=g27007.t1;
OX371264.1_Lypha_dubia_genome_assembly,_chromosome:_5	AUGUSTUS	exon	49286011	49286168	.	-	.	ID=g27007.t1.exon5;Parent=g27007.t1;
OX371264.1_Lypha_dubia_genome_assembly,_chromosome:_5	AUGUSTUS	intron	49286169	49286736	1	-	.	ID=g27007.t1.intron5;Parent=g27007.t1;
OX371264.1_Lypha_dubia_genome_assembly,_chromosome:_5	AUGUSTUS	CDS	49286737	49286813	1	-	0	ID=g27007.t1.CDS6;Parent=g27007.t1;
OX371264.1_Lypha_dubia_genome_assembly,_chromosome:_5	AUGUSTUS	exon	49286737	49286813	.	-	.	ID=g27007.t1.exon6;Parent=g27007.t1;
OX371264.1_Lypha_dubia_genome_assembly,_chromosome:_5	AUGUSTUS	start_codon	49286811	49286813	.	-	0	ID=g27007.t1.start1;Parent=g27007.t1;
OX371264.1_Lypha_dubia_genome_assembly,_chromosome:_5	AUGUSTUS	gene	49299039	49299980	.	+	.	ID=g27008;
OX371264.1_Lypha_dubia_genome_assembly,_chromosome:_5	AUGUSTUS	mRNA	49299039	49299980	0.3	+	.	ID=g27008.t1;Parent=g27008;
OX371264.1_Lypha_dubia_genome_assembly,_chromosome:_5	AUGUSTUS	start_codon	49299039	49299041	.	+	0	ID=g27008.t1.start1;Parent=g27008.t1;
OX371264.1_Lypha_dubia_genome_assembly,_chromosome:_5	AUGUSTUS	CDS	49299039	49299077	0.81	+	0	ID=g27008.t1.CDS1;Parent=g27008.t1;
OX371264.1_Lypha_dubia_genome_assembly,_chromosome:_5	AUGUSTUS	exon	49299039	49299077	.	+	.	ID=g27008.t1.exon1;Parent=g27008.t1;
OX371264.1_Lypha_dubia_genome_assembly,_chromosome:_5	AUGUSTUS	intron	49299078	49299282	0.81	+	.	ID=g27008.t1.intron1;Parent=g27008.t1;
OX371264.1_Lypha_dubia_genome_assembly,_chromosome:_5	AUGUSTUS	CDS	49299283	49299447	0.84	+	0	ID=g27008.t1.CDS2;Parent=g27008.t1;
OX371264.1_Lypha_dubia_genome_assembly,_chromosome:_5	AUGUSTUS	exon	49299283	49299447	.	+	.	ID=g27008.t1.exon2;Parent=g27008.t1;
OX371264.1_Lypha_dubia_genome_assembly,_chromosome:_5	AUGUSTUS	intron	49299448	49299836	0.35	+	.	ID=g27008.t1.intron2;Parent=g27008.t1;
OX371264.1_Lypha_dubia_genome_assembly,_chromosome:_5	AUGUSTUS	CDS	49299837	49299980	0.35	+	0	ID=g27008.t1.CDS3;Parent=g27008.t1;
OX371264.1_Lypha_dubia_genome_assembly,_chromosome:_5	AUGUSTUS	exon	49299837	49299980	.	+	.	ID=g27008.t1.exon3;Parent=g27008.t1;
OX371264.1_Lypha_dubia_genome_assembly,_chromosome:_5	AUGUSTUS	stop_codon	49299978	49299980	.	+	0	ID=g27008.t1.stop1;Parent=g27008.t1;
OX371264.1_Lypha_dubia_genome_assembly,_chromosome:_5	AUGUSTUS	gene	49315507	49316317	.	-	.	ID=g27009;
OX371264.1_Lypha_dubia_genome_assembly,_chromosome:_5	AUGUSTUS	mRNA	49315507	49316317	0.75	-	.	ID=g27009.t1;Parent=g27009;
OX371264.1_Lypha_dubia_genome_assembly,_chromosome:_5	AUGUSTUS	stop_codon	49315507	49315509	.	-	0	ID=g27009.t1.stop1;Parent=g27009.t1;
OX371264.1_Lypha_dubia_genome_assembly,_chromosome:_5	AUGUSTUS	CDS	49315507	49315533	0.75	-	0	ID=g27009.t1.CDS1;Parent=g27009.t1;
OX371264.1_Lypha_dubia_genome_assembly,_chromosome:_5	AUGUSTUS	exon	49315507	49315533	.	-	.	ID=g27009.t1.exon1;Parent=g27009.t1;
OX371264.1_Lypha_dubia_genome_assembly,_chromosome:_5	AUGUSTUS	intron	49315534	49315842	0.75	-	.	ID=g27009.t1.intron1;Parent=g27009.t1;
OX371264.1_Lypha_dubia_genome_assembly,_chromosome:_5	AUGUSTUS	CDS	49315843	49316040	0.92	-	0	ID=g27009.t1.CDS2;Parent=g27009.t1;
OX371264.1_Lypha_dubia_genome_assembly,_chromosome:_5	AUGUSTUS	exon	49315843	49316040	.	-	.	ID=g27009.t1.exon2;Parent=g27009.t1;
OX371264.1_Lypha_dubia_genome_assembly,_chromosome:_5	AUGUSTUS	intron	49316041	49316113	1	-	.	ID=g27009.t1.intron2;Parent=g27009.t1;
OX371264.1_Lypha_dubia_genome_assembly,_chromosome:_5	AUGUSTUS	CDS	49316114	49316192	1	-	1	ID=g27009.t1.CDS3;Parent=g27009.t1;
OX371264.1_Lypha_dubia_genome_assembly,_chromosome:_5	AUGUSTUS	exon	49316114	49316192	.	-	.	ID=g27009.t1.exon3;Parent=g27009.t1;
OX371264.1_Lypha_dubia_genome_assembly,_chromosome:_5	AUGUSTUS	intron	49316193	49316258	1	-	.	ID=g27009.t1.intron3;Parent=g27009.t1;
OX371264.1_Lypha_dubia_genome_assembly,_chromosome:_5	AUGUSTUS	CDS	49316259	49316317	1	-	0	ID=g27009.t1.CDS4;Parent=g27009.t1;
OX371264.1_Lypha_dubia_genome_assembly,_chromosome:_5	AUGUSTUS	exon	49316259	49316317	.	-	.	ID=g27009.t1.exon4;Parent=g27009.t1;
OX371264.1_Lypha_dubia_genome_assembly,_chromosome:_5	AUGUSTUS	start_codon	49316315	49316317	.	-	0	ID=g27009.t1.start1;Parent=g27009.t1;
OX371264.1_Lypha_dubia_genome_assembly,_chromosome:_5	AUGUSTUS	gene	49318510	49319310	.	+	.	ID=g27010;
OX371264.1_Lypha_dubia_genome_assembly,_chromosome:_5	AUGUSTUS	mRNA	49318510	49319310	1	+	.	ID=g27010.t1;Parent=g27010;
OX371264.1_Lypha_dubia_genome_assembly,_chromosome:_5	AUGUSTUS	start_codon	49318510	49318512	.	+	0	ID=g27010.t1.start1;Parent=g27010.t1;
OX371264.1_Lypha_dubia_genome_assembly,_chromosome:_5	AUGUSTUS	CDS	49318510	49319310	1	+	0	ID=g27010.t1.CDS1;Parent=g27010.t1;
OX371264.1_Lypha_dubia_genome_assembly,_chromosome:_5	AUGUSTUS	exon	49318510	49319310	.	+	.	ID=g27010.t1.exon1;Parent=g27010.t1;
OX371264.1_Lypha_dubia_genome_assembly,_chromosome:_5	AUGUSTUS	stop_codon	49319308	49319310	.	+	0	ID=g27010.t1.stop1;Parent=g27010.t1;
OX371264.1_Lypha_dubia_genome_assembly,_chromosome:_5	AUGUSTUS	gene	49321545	49331237	.	+	.	ID=g27011;
OX371264.1_Lypha_dubia_genome_assembly,_chromosome:_5	AUGUSTUS	mRNA	49321545	49331237	0.96	+	.	ID=g27011.t1;Parent=g27011;
OX371264.1_Lypha_dubia_genome_assembly,_chromosome:_5	AUGUSTUS	start_codon	49321545	49321547	.	+	0	ID=g27011.t1.start1;Parent=g27011.t1;
OX371264.1_Lypha_dubia_genome_assembly,_chromosome:_5	AUGUSTUS	CDS	49321545	49321594	1	+	0	ID=g27011.t1.CDS1;Parent=g27011.t1;
OX371264.1_Lypha_dubia_genome_assembly,_chromosome:_5	AUGUSTUS	exon	49321545	49321594	.	+	.	ID=g27011.t1.exon1;Parent=g27011.t1;
OX371264.1_Lypha_dubia_genome_assembly,_chromosome:_5	AUGUSTUS	intron	49321595	49321663	1	+	.	ID=g27011.t1.intron1;Parent=g27011.t1;
OX371264.1_Lypha_dubia_genome_assembly,_chromosome:_5	AUGUSTUS	CDS	49321664	49321973	0.96	+	1	ID=g27011.t1.CDS2;Parent=g27011.t1;
OX371264.1_Lypha_dubia_genome_assembly,_chromosome:_5	AUGUSTUS	exon	49321664	49321973	.	+	.	ID=g27011.t1.exon2;Parent=g27011.t1;
OX371264.1_Lypha_dubia_genome_assembly,_chromosome:_5	AUGUSTUS	intron	49321974	49325689	0.96	+	.	ID=g27011.t1.intron2;Parent=g27011.t1;
OX371264.1_Lypha_dubia_genome_assembly,_chromosome:_5	AUGUSTUS	CDS	49325690	49325872	0.98	+	0	ID=g27011.t1.CDS3;Parent=g27011.t1;
OX371264.1_Lypha_dubia_genome_assembly,_chromosome:_5	AUGUSTUS	exon	49325690	49325872	.	+	.	ID=g27011.t1.exon3;Parent=g27011.t1;
OX371264.1_Lypha_dubia_genome_assembly,_chromosome:_5	AUGUSTUS	intron	49325873	49326043	1	+	.	ID=g27011.t1.intron3;Parent=g27011.t1;
OX371264.1_Lypha_dubia_genome_assembly,_chromosome:_5	AUGUSTUS	CDS	49326044	49326539	1	+	0	ID=g27011.t1.CDS4;Parent=g27011.t1;
OX371264.1_Lypha_dubia_genome_assembly,_chromosome:_5	AUGUSTUS	exon	49326044	49326539	.	+	.	ID=g27011.t1.exon4;Parent=g27011.t1;
OX371264.1_Lypha_dubia_genome_assembly,_chromosome:_5	AUGUSTUS	intron	49326540	49328938	1	+	.	ID=g27011.t1.intron4;Parent=g27011.t1;
OX371264.1_Lypha_dubia_genome_assembly,_chromosome:_5	AUGUSTUS	CDS	49328939	49329242	1	+	2	ID=g27011.t1.CDS5;Parent=g27011.t1;
OX371264.1_Lypha_dubia_genome_assembly,_chromosome:_5	AUGUSTUS	exon	49328939	49329242	.	+	.	ID=g27011.t1.exon5;Parent=g27011.t1;
OX371264.1_Lypha_dubia_genome_assembly,_chromosome:_5	AUGUSTUS	intron	49329243	49329326	1	+	.	ID=g27011.t1.intron5;Parent=g27011.t1;
OX371264.1_Lypha_dubia_genome_assembly,_chromosome:_5	AUGUSTUS	CDS	49329327	49329510	1	+	1	ID=g27011.t1.CDS6;Parent=g27011.t1;
OX371264.1_Lypha_dubia_genome_assembly,_chromosome:_5	AUGUSTUS	exon	49329327	49329510	.	+	.	ID=g27011.t1.exon6;Parent=g27011.t1;
OX371264.1_Lypha_dubia_genome_assembly,_chromosome:_5	AUGUSTUS	intron	49329511	49330954	1	+	.	ID=g27011.t1.intron6;Parent=g27011.t1;
OX371264.1_Lypha_dubia_genome_assembly,_chromosome:_5	AUGUSTUS	CDS	49330955	49331065	1	+	0	ID=g27011.t1.CDS7;Parent=g27011.t1;
OX371264.1_Lypha_dubia_genome_assembly,_chromosome:_5	AUGUSTUS	exon	49330955	49331065	.	+	.	ID=g27011.t1.exon7;Parent=g27011.t1;
OX371264.1_Lypha_dubia_genome_assembly,_chromosome:_5	AUGUSTUS	intron	49331066	49331150	1	+	.	ID=g27011.t1.intron7;Parent=g27011.t1;
OX371264.1_Lypha_dubia_genome_assembly,_chromosome:_5	AUGUSTUS	CDS	49331151	49331237	1	+	0	ID=g27011.t1.CDS8;Parent=g27011.t1;
OX371264.1_Lypha_dubia_genome_assembly,_chromosome:_5	AUGUSTUS	exon	49331151	49331237	.	+	.	ID=g27011.t1.exon8;Parent=g27011.t1;
OX371264.1_Lypha_dubia_genome_assembly,_chromosome:_5	AUGUSTUS	stop_codon	49331235	49331237	.	+	0	ID=g27011.t1.stop1;Parent=g27011.t1;
OX371264.1_Lypha_dubia_genome_assembly,_chromosome:_5	AUGUSTUS	gene	49338952	49346555	.	-	.	ID=g27012;
OX371264.1_Lypha_dubia_genome_assembly,_chromosome:_5	AUGUSTUS	mRNA	49338952	49346555	0.66	-	.	ID=g27012.t1;Parent=g27012;
OX371264.1_Lypha_dubia_genome_assembly,_chromosome:_5	AUGUSTUS	stop_codon	49338952	49338954	.	-	0	ID=g27012.t1.stop1;Parent=g27012.t1;
OX371264.1_Lypha_dubia_genome_assembly,_chromosome:_5	AUGUSTUS	CDS	49338952	49339171	1	-	1	ID=g27012.t1.CDS1;Parent=g27012.t1;
OX371264.1_Lypha_dubia_genome_assembly,_chromosome:_5	AUGUSTUS	exon	49338952	49339171	.	-	.	ID=g27012.t1.exon1;Parent=g27012.t1;
OX371264.1_Lypha_dubia_genome_assembly,_chromosome:_5	AUGUSTUS	intron	49339172	49340640	1	-	.	ID=g27012.t1.intron1;Parent=g27012.t1;
OX371264.1_Lypha_dubia_genome_assembly,_chromosome:_5	AUGUSTUS	CDS	49340641	49340729	1	-	0	ID=g27012.t1.CDS2;Parent=g27012.t1;
OX371264.1_Lypha_dubia_genome_assembly,_chromosome:_5	AUGUSTUS	exon	49340641	49340729	.	-	.	ID=g27012.t1.exon2;Parent=g27012.t1;
OX371264.1_Lypha_dubia_genome_assembly,_chromosome:_5	AUGUSTUS	intron	49340730	49340799	1	-	.	ID=g27012.t1.intron2;Parent=g27012.t1;
OX371264.1_Lypha_dubia_genome_assembly,_chromosome:_5	AUGUSTUS	CDS	49340800	49341049	1	-	1	ID=g27012.t1.CDS3;Parent=g27012.t1;
OX371264.1_Lypha_dubia_genome_assembly,_chromosome:_5	AUGUSTUS	exon	49340800	49341049	.	-	.	ID=g27012.t1.exon3;Parent=g27012.t1;
OX371264.1_Lypha_dubia_genome_assembly,_chromosome:_5	AUGUSTUS	intron	49341050	49341125	1	-	.	ID=g27012.t1.intron3;Parent=g27012.t1;
OX371264.1_Lypha_dubia_genome_assembly,_chromosome:_5	AUGUSTUS	CDS	49341126	49341224	1	-	1	ID=g27012.t1.CDS4;Parent=g27012.t1;
OX371264.1_Lypha_dubia_genome_assembly,_chromosome:_5	AUGUSTUS	exon	49341126	49341224	.	-	.	ID=g27012.t1.exon4;Parent=g27012.t1;
OX371264.1_Lypha_dubia_genome_assembly,_chromosome:_5	AUGUSTUS	intron	49341225	49341295	1	-	.	ID=g27012.t1.intron4;Parent=g27012.t1;
OX371264.1_Lypha_dubia_genome_assembly,_chromosome:_5	AUGUSTUS	CDS	49341296	49341490	1	-	1	ID=g27012.t1.CDS5;Parent=g27012.t1;
OX371264.1_Lypha_dubia_genome_assembly,_chromosome:_5	AUGUSTUS	exon	49341296	49341490	.	-	.	ID=g27012.t1.exon5;Parent=g27012.t1;
OX371264.1_Lypha_dubia_genome_assembly,_chromosome:_5	AUGUSTUS	intron	49341491	49341559	1	-	.	ID=g27012.t1.intron5;Parent=g27012.t1;
OX371264.1_Lypha_dubia_genome_assembly,_chromosome:_5	AUGUSTUS	CDS	49341560	49341807	1	-	0	ID=g27012.t1.CDS6;Parent=g27012.t1;
OX371264.1_Lypha_dubia_genome_assembly,_chromosome:_5	AUGUSTUS	exon	49341560	49341807	.	-	.	ID=g27012.t1.exon6;Parent=g27012.t1;
OX371264.1_Lypha_dubia_genome_assembly,_chromosome:_5	AUGUSTUS	intron	49341808	49344622	1	-	.	ID=g27012.t1.intron6;Parent=g27012.t1;
OX371264.1_Lypha_dubia_genome_assembly,_chromosome:_5	AUGUSTUS	CDS	49344623	49346130	1	-	2	ID=g27012.t1.CDS7;Parent=g27012.t1;
OX371264.1_Lypha_dubia_genome_assembly,_chromosome:_5	AUGUSTUS	exon	49344623	49346130	.	-	.	ID=g27012.t1.exon7;Parent=g27012.t1;
OX371264.1_Lypha_dubia_genome_assembly,_chromosome:_5	AUGUSTUS	intron	49346131	49346266	1	-	.	ID=g27012.t1.intron7;Parent=g27012.t1;
OX371264.1_Lypha_dubia_genome_assembly,_chromosome:_5	AUGUSTUS	CDS	49346267	49346555	0.66	-	0	ID=g27012.t1.CDS8;Parent=g27012.t1;
OX371264.1_Lypha_dubia_genome_assembly,_chromosome:_5	AUGUSTUS	exon	49346267	49346555	.	-	.	ID=g27012.t1.exon8;Parent=g27012.t1;
OX371264.1_Lypha_dubia_genome_assembly,_chromosome:_5	AUGUSTUS	start_codon	49346553	49346555	.	-	0	ID=g27012.t1.start1;Parent=g27012.t1;
OX371264.1_Lypha_dubia_genome_assembly,_chromosome:_5	AUGUSTUS	gene	49354609	49355454	.	+	.	ID=g27013;
OX371264.1_Lypha_dubia_genome_assembly,_chromosome:_5	AUGUSTUS	mRNA	49354609	49355454	1	+	.	ID=g27013.t1;Parent=g27013;
OX371264.1_Lypha_dubia_genome_assembly,_chromosome:_5	AUGUSTUS	start_codon	49354609	49354611	.	+	0	ID=g27013.t1.start1;Parent=g27013.t1;
OX371264.1_Lypha_dubia_genome_assembly,_chromosome:_5	AUGUSTUS	CDS	49354609	49355454	1	+	0	ID=g27013.t1.CDS1;Parent=g27013.t1;
OX371264.1_Lypha_dubia_genome_assembly,_chromosome:_5	AUGUSTUS	exon	49354609	49355454	.	+	.	ID=g27013.t1.exon1;Parent=g27013.t1;
OX371264.1_Lypha_dubia_genome_assembly,_chromosome:_5	AUGUSTUS	stop_codon	49355452	49355454	.	+	0	ID=g27013.t1.stop1;Parent=g27013.t1;
OX371264.1_Lypha_dubia_genome_assembly,_chromosome:_5	AUGUSTUS	gene	49389725	49392465	.	-	.	ID=g27014;
OX371264.1_Lypha_dubia_genome_assembly,_chromosome:_5	AUGUSTUS	mRNA	49389725	49392465	0.52	-	.	ID=g27014.t1;Parent=g27014;
OX371264.1_Lypha_dubia_genome_assembly,_chromosome:_5	AUGUSTUS	stop_codon	49389725	49389727	.	-	0	ID=g27014.t1.stop1;Parent=g27014.t1;
OX371264.1_Lypha_dubia_genome_assembly,_chromosome:_5	AUGUSTUS	CDS	49389725	49389891	0.59	-	2	ID=g27014.t1.CDS1;Parent=g27014.t1;
OX371264.1_Lypha_dubia_genome_assembly,_chromosome:_5	AUGUSTUS	exon	49389725	49389891	.	-	.	ID=g27014.t1.exon1;Parent=g27014.t1;
OX371264.1_Lypha_dubia_genome_assembly,_chromosome:_5	AUGUSTUS	intron	49389892	49392299	0.52	-	.	ID=g27014.t1.intron1;Parent=g27014.t1;
OX371264.1_Lypha_dubia_genome_assembly,_chromosome:_5	AUGUSTUS	CDS	49392300	49392465	0.63	-	0	ID=g27014.t1.CDS2;Parent=g27014.t1;
OX371264.1_Lypha_dubia_genome_assembly,_chromosome:_5	AUGUSTUS	exon	49392300	49392465	.	-	.	ID=g27014.t1.exon2;Parent=g27014.t1;
OX371264.1_Lypha_dubia_genome_assembly,_chromosome:_5	AUGUSTUS	start_codon	49392463	49392465	.	-	0	ID=g27014.t1.start1;Parent=g27014.t1;
OX371264.1_Lypha_dubia_genome_assembly,_chromosome:_5	AUGUSTUS	gene	49403857	49405302	.	-	.	ID=g27015;
OX371264.1_Lypha_dubia_genome_assembly,_chromosome:_5	AUGUSTUS	mRNA	49403857	49405302	1	-	.	ID=g27015.t1;Parent=g27015;
OX371264.1_Lypha_dubia_genome_assembly,_chromosome:_5	AUGUSTUS	stop_codon	49403857	49403859	.	-	0	ID=g27015.t1.stop1;Parent=g27015.t1;
OX371264.1_Lypha_dubia_genome_assembly,_chromosome:_5	AUGUSTUS	CDS	49403857	49404164	1	-	2	ID=g27015.t1.CDS1;Parent=g27015.t1;
OX371264.1_Lypha_dubia_genome_assembly,_chromosome:_5	AUGUSTUS	exon	49403857	49404164	.	-	.	ID=g27015.t1.exon1;Parent=g27015.t1;
OX371264.1_Lypha_dubia_genome_assembly,_chromosome:_5	AUGUSTUS	intron	49404165	49404348	1	-	.	ID=g27015.t1.intron1;Parent=g27015.t1;
OX371264.1_Lypha_dubia_genome_assembly,_chromosome:_5	AUGUSTUS	CDS	49404349	49404517	1	-	0	ID=g27015.t1.CDS2;Parent=g27015.t1;
OX371264.1_Lypha_dubia_genome_assembly,_chromosome:_5	AUGUSTUS	exon	49404349	49404517	.	-	.	ID=g27015.t1.exon2;Parent=g27015.t1;
OX371264.1_Lypha_dubia_genome_assembly,_chromosome:_5	AUGUSTUS	intron	49404518	49404623	1	-	.	ID=g27015.t1.intron2;Parent=g27015.t1;
OX371264.1_Lypha_dubia_genome_assembly,_chromosome:_5	AUGUSTUS	CDS	49404624	49404780	1	-	1	ID=g27015.t1.CDS3;Parent=g27015.t1;
OX371264.1_Lypha_dubia_genome_assembly,_chromosome:_5	AUGUSTUS	exon	49404624	49404780	.	-	.	ID=g27015.t1.exon3;Parent=g27015.t1;
OX371264.1_Lypha_dubia_genome_assembly,_chromosome:_5	AUGUSTUS	intron	49404781	49404842	1	-	.	ID=g27015.t1.intron3;Parent=g27015.t1;
OX371264.1_Lypha_dubia_genome_assembly,_chromosome:_5	AUGUSTUS	CDS	49404843	49404940	1	-	0	ID=g27015.t1.CDS4;Parent=g27015.t1;
OX371264.1_Lypha_dubia_genome_assembly,_chromosome:_5	AUGUSTUS	exon	49404843	49404940	.	-	.	ID=g27015.t1.exon4;Parent=g27015.t1;
OX371264.1_Lypha_dubia_genome_assembly,_chromosome:_5	AUGUSTUS	intron	49404941	49404995	1	-	.	ID=g27015.t1.intron4;Parent=g27015.t1;
OX371264.1_Lypha_dubia_genome_assembly,_chromosome:_5	AUGUSTUS	CDS	49404996	49405161	1	-	1	ID=g27015.t1.CDS5;Parent=g27015.t1;
OX371264.1_Lypha_dubia_genome_assembly,_chromosome:_5	AUGUSTUS	exon	49404996	49405161	.	-	.	ID=g27015.t1.exon5;Parent=g27015.t1;
OX371264.1_Lypha_dubia_genome_assembly,_chromosome:_5	AUGUSTUS	intron	49405162	49405213	1	-	.	ID=g27015.t1.intron5;Parent=g27015.t1;
OX371264.1_Lypha_dubia_genome_assembly,_chromosome:_5	AUGUSTUS	CDS	49405214	49405302	1	-	0	ID=g27015.t1.CDS6;Parent=g27015.t1;
OX371264.1_Lypha_dubia_genome_assembly,_chromosome:_5	AUGUSTUS	exon	49405214	49405302	.	-	.	ID=g27015.t1.exon6;Parent=g27015.t1;
OX371264.1_Lypha_dubia_genome_assembly,_chromosome:_5	AUGUSTUS	start_codon	49405300	49405302	.	-	0	ID=g27015.t1.start1;Parent=g27015.t1;
OX371264.1_Lypha_dubia_genome_assembly,_chromosome:_5	AUGUSTUS	gene	49408230	49411698	.	-	.	ID=g27016;
OX371264.1_Lypha_dubia_genome_assembly,_chromosome:_5	AUGUSTUS	mRNA	49408230	49411698	1	-	.	ID=g27016.t1;Parent=g27016;
OX371264.1_Lypha_dubia_genome_assembly,_chromosome:_5	AUGUSTUS	stop_codon	49408230	49408232	.	-	0	ID=g27016.t1.stop1;Parent=g27016.t1;
OX371264.1_Lypha_dubia_genome_assembly,_chromosome:_5	AUGUSTUS	CDS	49408230	49408499	1	-	0	ID=g27016.t1.CDS1;Parent=g27016.t1;
OX371264.1_Lypha_dubia_genome_assembly,_chromosome:_5	AUGUSTUS	exon	49408230	49408499	.	-	.	ID=g27016.t1.exon1;Parent=g27016.t1;
OX371264.1_Lypha_dubia_genome_assembly,_chromosome:_5	AUGUSTUS	intron	49408500	49410840	1	-	.	ID=g27016.t1.intron1;Parent=g27016.t1;
OX371264.1_Lypha_dubia_genome_assembly,_chromosome:_5	AUGUSTUS	CDS	49410841	49411698	1	-	0	ID=g27016.t1.CDS2;Parent=g27016.t1;
OX371264.1_Lypha_dubia_genome_assembly,_chromosome:_5	AUGUSTUS	exon	49410841	49411698	.	-	.	ID=g27016.t1.exon2;Parent=g27016.t1;
OX371264.1_Lypha_dubia_genome_assembly,_chromosome:_5	AUGUSTUS	start_codon	49411696	49411698	.	-	0	ID=g27016.t1.start1;Parent=g27016.t1;
OX371264.1_Lypha_dubia_genome_assembly,_chromosome:_5	AUGUSTUS	gene	49414357	49419831	.	+	.	ID=g27017;
OX371264.1_Lypha_dubia_genome_assembly,_chromosome:_5	AUGUSTUS	mRNA	49414357	49419831	0.27	+	.	ID=g27017.t1;Parent=g27017;
OX371264.1_Lypha_dubia_genome_assembly,_chromosome:_5	AUGUSTUS	start_codon	49414357	49414359	.	+	0	ID=g27017.t1.start1;Parent=g27017.t1;
OX371264.1_Lypha_dubia_genome_assembly,_chromosome:_5	AUGUSTUS	CDS	49414357	49414997	0.6	+	0	ID=g27017.t1.CDS1;Parent=g27017.t1;
OX371264.1_Lypha_dubia_genome_assembly,_chromosome:_5	AUGUSTUS	exon	49414357	49414997	.	+	.	ID=g27017.t1.exon1;Parent=g27017.t1;
OX371264.1_Lypha_dubia_genome_assembly,_chromosome:_5	AUGUSTUS	intron	49414998	49415501	0.75	+	.	ID=g27017.t1.intron1;Parent=g27017.t1;
OX371264.1_Lypha_dubia_genome_assembly,_chromosome:_5	AUGUSTUS	CDS	49415502	49416470	0.83	+	1	ID=g27017.t1.CDS2;Parent=g27017.t1;
OX371264.1_Lypha_dubia_genome_assembly,_chromosome:_5	AUGUSTUS	exon	49415502	49416470	.	+	.	ID=g27017.t1.exon2;Parent=g27017.t1;
OX371264.1_Lypha_dubia_genome_assembly,_chromosome:_5	AUGUSTUS	intron	49416471	49418351	0.69	+	.	ID=g27017.t1.intron2;Parent=g27017.t1;
OX371264.1_Lypha_dubia_genome_assembly,_chromosome:_5	AUGUSTUS	CDS	49418352	49418736	0.59	+	1	ID=g27017.t1.CDS3;Parent=g27017.t1;
OX371264.1_Lypha_dubia_genome_assembly,_chromosome:_5	AUGUSTUS	exon	49418352	49418736	.	+	.	ID=g27017.t1.exon3;Parent=g27017.t1;
OX371264.1_Lypha_dubia_genome_assembly,_chromosome:_5	AUGUSTUS	intron	49418737	49419756	0.85	+	.	ID=g27017.t1.intron3;Parent=g27017.t1;
OX371264.1_Lypha_dubia_genome_assembly,_chromosome:_5	AUGUSTUS	CDS	49419757	49419831	0.87	+	0	ID=g27017.t1.CDS4;Parent=g27017.t1;
OX371264.1_Lypha_dubia_genome_assembly,_chromosome:_5	AUGUSTUS	exon	49419757	49419831	.	+	.	ID=g27017.t1.exon4;Parent=g27017.t1;
OX371264.1_Lypha_dubia_genome_assembly,_chromosome:_5	AUGUSTUS	stop_codon	49419829	49419831	.	+	0	ID=g27017.t1.stop1;Parent=g27017.t1;
OX371264.1_Lypha_dubia_genome_assembly,_chromosome:_5	AUGUSTUS	gene	49420583	49422076	.	-	.	ID=g27018;
OX371264.1_Lypha_dubia_genome_assembly,_chromosome:_5	AUGUSTUS	mRNA	49420583	49421371	0.9	-	.	ID=g27018.t1;Parent=g27018;
OX371264.1_Lypha_dubia_genome_assembly,_chromosome:_5	AUGUSTUS	stop_codon	49420583	49420585	.	-	0	ID=g27018.t1.stop1;Parent=g27018.t1;
OX371264.1_Lypha_dubia_genome_assembly,_chromosome:_5	AUGUSTUS	CDS	49420583	49421371	0.9	-	0	ID=g27018.t1.CDS1;Parent=g27018.t1;
OX371264.1_Lypha_dubia_genome_assembly,_chromosome:_5	AUGUSTUS	exon	49420583	49421371	.	-	.	ID=g27018.t1.exon1;Parent=g27018.t1;
OX371264.1_Lypha_dubia_genome_assembly,_chromosome:_5	AUGUSTUS	start_codon	49421369	49421371	.	-	0	ID=g27018.t1.start1;Parent=g27018.t1;
OX371264.1_Lypha_dubia_genome_assembly,_chromosome:_5	AUGUSTUS	mRNA	49420583	49422076	0.32	-	.	ID=g27018.t2;Parent=g27018;
OX371264.1_Lypha_dubia_genome_assembly,_chromosome:_5	AUGUSTUS	stop_codon	49420583	49420585	.	-	0	ID=g27018.t2.stop1;Parent=g27018.t2;
OX371264.1_Lypha_dubia_genome_assembly,_chromosome:_5	AUGUSTUS	CDS	49420583	49421179	0.51	-	0	ID=g27018.t2.CDS1;Parent=g27018.t2;
OX371264.1_Lypha_dubia_genome_assembly,_chromosome:_5	AUGUSTUS	exon	49420583	49421179	.	-	.	ID=g27018.t2.exon1;Parent=g27018.t2;
OX371264.1_Lypha_dubia_genome_assembly,_chromosome:_5	AUGUSTUS	intron	49421180	49421902	0.32	-	.	ID=g27018.t2.intron1;Parent=g27018.t2;
OX371264.1_Lypha_dubia_genome_assembly,_chromosome:_5	AUGUSTUS	CDS	49421903	49422076	0.83	-	0	ID=g27018.t2.CDS2;Parent=g27018.t2;
OX371264.1_Lypha_dubia_genome_assembly,_chromosome:_5	AUGUSTUS	exon	49421903	49422076	.	-	.	ID=g27018.t2.exon2;Parent=g27018.t2;
OX371264.1_Lypha_dubia_genome_assembly,_chromosome:_5	AUGUSTUS	start_codon	49422074	49422076	.	-	0	ID=g27018.t2.start1;Parent=g27018.t2;
OX371264.1_Lypha_dubia_genome_assembly,_chromosome:_5	AUGUSTUS	mRNA	49421444	49422076	0.75	-	.	ID=g27018.t3;Parent=g27018;
OX371264.1_Lypha_dubia_genome_assembly,_chromosome:_5	AUGUSTUS	stop_codon	49421444	49421446	.	-	0	ID=g27018.t3.stop1;Parent=g27018.t3;
OX371264.1_Lypha_dubia_genome_assembly,_chromosome:_5	AUGUSTUS	CDS	49421444	49422076	0.75	-	0	ID=g27018.t3.CDS1;Parent=g27018.t3;
OX371264.1_Lypha_dubia_genome_assembly,_chromosome:_5	AUGUSTUS	exon	49421444	49422076	.	-	.	ID=g27018.t3.exon1;Parent=g27018.t3;
OX371264.1_Lypha_dubia_genome_assembly,_chromosome:_5	AUGUSTUS	start_codon	49422074	49422076	.	-	0	ID=g27018.t3.start1;Parent=g27018.t3;
OX371264.1_Lypha_dubia_genome_assembly,_chromosome:_5	AUGUSTUS	gene	49423474	49424579	.	-	.	ID=g27019;
OX371264.1_Lypha_dubia_genome_assembly,_chromosome:_5	AUGUSTUS	mRNA	49423474	49424579	0.98	-	.	ID=g27019.t1;Parent=g27019;
OX371264.1_Lypha_dubia_genome_assembly,_chromosome:_5	AUGUSTUS	stop_codon	49423474	49423476	.	-	0	ID=g27019.t1.stop1;Parent=g27019.t1;
OX371264.1_Lypha_dubia_genome_assembly,_chromosome:_5	AUGUSTUS	CDS	49423474	49424182	0.98	-	1	ID=g27019.t1.CDS1;Parent=g27019.t1;
OX371264.1_Lypha_dubia_genome_assembly,_chromosome:_5	AUGUSTUS	exon	49423474	49424182	.	-	.	ID=g27019.t1.exon1;Parent=g27019.t1;
OX371264.1_Lypha_dubia_genome_assembly,_chromosome:_5	AUGUSTUS	intron	49424183	49424250	1	-	.	ID=g27019.t1.intron1;Parent=g27019.t1;
OX371264.1_Lypha_dubia_genome_assembly,_chromosome:_5	AUGUSTUS	CDS	49424251	49424579	1	-	0	ID=g27019.t1.CDS2;Parent=g27019.t1;
OX371264.1_Lypha_dubia_genome_assembly,_chromosome:_5	AUGUSTUS	exon	49424251	49424579	.	-	.	ID=g27019.t1.exon2;Parent=g27019.t1;
OX371264.1_Lypha_dubia_genome_assembly,_chromosome:_5	AUGUSTUS	start_codon	49424577	49424579	.	-	0	ID=g27019.t1.start1;Parent=g27019.t1;
OX371264.1_Lypha_dubia_genome_assembly,_chromosome:_5	AUGUSTUS	mRNA	49423474	49424417	0.98	-	.	ID=g27019.t2;Parent=g27019;
OX371264.1_Lypha_dubia_genome_assembly,_chromosome:_5	AUGUSTUS	stop_codon	49423474	49423476	.	-	0	ID=g27019.t2.stop1;Parent=g27019.t2;
OX371264.1_Lypha_dubia_genome_assembly,_chromosome:_5	AUGUSTUS	CDS	49423474	49424182	0.98	-	1	ID=g27019.t2.CDS1;Parent=g27019.t2;
OX371264.1_Lypha_dubia_genome_assembly,_chromosome:_5	AUGUSTUS	exon	49423474	49424182	.	-	.	ID=g27019.t2.exon1;Parent=g27019.t2;
OX371264.1_Lypha_dubia_genome_assembly,_chromosome:_5	AUGUSTUS	intron	49424183	49424250	0.98	-	.	ID=g27019.t2.intron1;Parent=g27019.t2;
OX371264.1_Lypha_dubia_genome_assembly,_chromosome:_5	AUGUSTUS	CDS	49424251	49424417	1	-	0	ID=g27019.t2.CDS2;Parent=g27019.t2;
OX371264.1_Lypha_dubia_genome_assembly,_chromosome:_5	AUGUSTUS	exon	49424251	49424417	.	-	.	ID=g27019.t2.exon2;Parent=g27019.t2;
OX371264.1_Lypha_dubia_genome_assembly,_chromosome:_5	AUGUSTUS	start_codon	49424415	49424417	.	-	0	ID=g27019.t2.start1;Parent=g27019.t2;
OX371264.1_Lypha_dubia_genome_assembly,_chromosome:_5	AUGUSTUS	gene	49427629	49428579	.	+	.	ID=g27020;
OX371264.1_Lypha_dubia_genome_assembly,_chromosome:_5	AUGUSTUS	mRNA	49427629	49428579	1	+	.	ID=g27020.t1;Parent=g27020;
OX371264.1_Lypha_dubia_genome_assembly,_chromosome:_5	AUGUSTUS	start_codon	49427629	49427631	.	+	0	ID=g27020.t1.start1;Parent=g27020.t1;
OX371264.1_Lypha_dubia_genome_assembly,_chromosome:_5	AUGUSTUS	CDS	49427629	49427762	1	+	0	ID=g27020.t1.CDS1;Parent=g27020.t1;
OX371264.1_Lypha_dubia_genome_assembly,_chromosome:_5	AUGUSTUS	exon	49427629	49427762	.	+	.	ID=g27020.t1.exon1;Parent=g27020.t1;
OX371264.1_Lypha_dubia_genome_assembly,_chromosome:_5	AUGUSTUS	intron	49427763	49427883	1	+	.	ID=g27020.t1.intron1;Parent=g27020.t1;
OX371264.1_Lypha_dubia_genome_assembly,_chromosome:_5	AUGUSTUS	CDS	49427884	49428011	1	+	1	ID=g27020.t1.CDS2;Parent=g27020.t1;
OX371264.1_Lypha_dubia_genome_assembly,_chromosome:_5	AUGUSTUS	exon	49427884	49428011	.	+	.	ID=g27020.t1.exon2;Parent=g27020.t1;
OX371264.1_Lypha_dubia_genome_assembly,_chromosome:_5	AUGUSTUS	intron	49428012	49428202	1	+	.	ID=g27020.t1.intron2;Parent=g27020.t1;
OX371264.1_Lypha_dubia_genome_assembly,_chromosome:_5	AUGUSTUS	CDS	49428203	49428579	1	+	2	ID=g27020.t1.CDS3;Parent=g27020.t1;
OX371264.1_Lypha_dubia_genome_assembly,_chromosome:_5	AUGUSTUS	exon	49428203	49428579	.	+	.	ID=g27020.t1.exon3;Parent=g27020.t1;
OX371264.1_Lypha_dubia_genome_assembly,_chromosome:_5	AUGUSTUS	stop_codon	49428577	49428579	.	+	0	ID=g27020.t1.stop1;Parent=g27020.t1;
OX371264.1_Lypha_dubia_genome_assembly,_chromosome:_5	AUGUSTUS	gene	49429537	49430946	.	-	.	ID=g27021;
OX371264.1_Lypha_dubia_genome_assembly,_chromosome:_5	AUGUSTUS	mRNA	49429537	49430946	1	-	.	ID=g27021.t1;Parent=g27021;
OX371264.1_Lypha_dubia_genome_assembly,_chromosome:_5	AUGUSTUS	stop_codon	49429537	49429539	.	-	0	ID=g27021.t1.stop1;Parent=g27021.t1;
OX371264.1_Lypha_dubia_genome_assembly,_chromosome:_5	AUGUSTUS	CDS	49429537	49430095	1	-	1	ID=g27021.t1.CDS1;Parent=g27021.t1;
OX371264.1_Lypha_dubia_genome_assembly,_chromosome:_5	AUGUSTUS	exon	49429537	49430095	.	-	.	ID=g27021.t1.exon1;Parent=g27021.t1;
OX371264.1_Lypha_dubia_genome_assembly,_chromosome:_5	AUGUSTUS	intron	49430096	49430169	1	-	.	ID=g27021.t1.intron1;Parent=g27021.t1;
OX371264.1_Lypha_dubia_genome_assembly,_chromosome:_5	AUGUSTUS	CDS	49430170	49430672	1	-	0	ID=g27021.t1.CDS2;Parent=g27021.t1;
OX371264.1_Lypha_dubia_genome_assembly,_chromosome:_5	AUGUSTUS	exon	49430170	49430672	.	-	.	ID=g27021.t1.exon2;Parent=g27021.t1;
OX371264.1_Lypha_dubia_genome_assembly,_chromosome:_5	AUGUSTUS	intron	49430673	49430745	1	-	.	ID=g27021.t1.intron2;Parent=g27021.t1;
OX371264.1_Lypha_dubia_genome_assembly,_chromosome:_5	AUGUSTUS	CDS	49430746	49430946	1	-	0	ID=g27021.t1.CDS3;Parent=g27021.t1;
OX371264.1_Lypha_dubia_genome_assembly,_chromosome:_5	AUGUSTUS	exon	49430746	49430946	.	-	.	ID=g27021.t1.exon3;Parent=g27021.t1;
OX371264.1_Lypha_dubia_genome_assembly,_chromosome:_5	AUGUSTUS	start_codon	49430944	49430946	.	-	0	ID=g27021.t1.start1;Parent=g27021.t1;
OX371264.1_Lypha_dubia_genome_assembly,_chromosome:_5	AUGUSTUS	gene	49432003	49442636	.	+	.	ID=g27022;
OX371264.1_Lypha_dubia_genome_assembly,_chromosome:_5	AUGUSTUS	mRNA	49432003	49442636	1	+	.	ID=g27022.t1;Parent=g27022;
OX371264.1_Lypha_dubia_genome_assembly,_chromosome:_5	AUGUSTUS	start_codon	49432003	49432005	.	+	0	ID=g27022.t1.start1;Parent=g27022.t1;
OX371264.1_Lypha_dubia_genome_assembly,_chromosome:_5	AUGUSTUS	CDS	49432003	49432045	1	+	0	ID=g27022.t1.CDS1;Parent=g27022.t1;
OX371264.1_Lypha_dubia_genome_assembly,_chromosome:_5	AUGUSTUS	exon	49432003	49432045	.	+	.	ID=g27022.t1.exon1;Parent=g27022.t1;
OX371264.1_Lypha_dubia_genome_assembly,_chromosome:_5	AUGUSTUS	intron	49432046	49438054	1	+	.	ID=g27022.t1.intron1;Parent=g27022.t1;
OX371264.1_Lypha_dubia_genome_assembly,_chromosome:_5	AUGUSTUS	CDS	49438055	49438182	1	+	2	ID=g27022.t1.CDS2;Parent=g27022.t1;
OX371264.1_Lypha_dubia_genome_assembly,_chromosome:_5	AUGUSTUS	exon	49438055	49438182	.	+	.	ID=g27022.t1.exon2;Parent=g27022.t1;
OX371264.1_Lypha_dubia_genome_assembly,_chromosome:_5	AUGUSTUS	intron	49438183	49442015	1	+	.	ID=g27022.t1.intron2;Parent=g27022.t1;
OX371264.1_Lypha_dubia_genome_assembly,_chromosome:_5	AUGUSTUS	CDS	49442016	49442636	1	+	0	ID=g27022.t1.CDS3;Parent=g27022.t1;
OX371264.1_Lypha_dubia_genome_assembly,_chromosome:_5	AUGUSTUS	exon	49442016	49442636	.	+	.	ID=g27022.t1.exon3;Parent=g27022.t1;
OX371264.1_Lypha_dubia_genome_assembly,_chromosome:_5	AUGUSTUS	stop_codon	49442634	49442636	.	+	0	ID=g27022.t1.stop1;Parent=g27022.t1;
OX371264.1_Lypha_dubia_genome_assembly,_chromosome:_5	AUGUSTUS	gene	49515849	49516337	.	+	.	ID=g27023;
OX371264.1_Lypha_dubia_genome_assembly,_chromosome:_5	AUGUSTUS	mRNA	49515849	49516337	0.99	+	.	ID=g27023.t1;Parent=g27023;
OX371264.1_Lypha_dubia_genome_assembly,_chromosome:_5	AUGUSTUS	start_codon	49515849	49515851	.	+	0	ID=g27023.t1.start1;Parent=g27023.t1;
OX371264.1_Lypha_dubia_genome_assembly,_chromosome:_5	AUGUSTUS	CDS	49515849	49516337	0.99	+	0	ID=g27023.t1.CDS1;Parent=g27023.t1;
OX371264.1_Lypha_dubia_genome_assembly,_chromosome:_5	AUGUSTUS	exon	49515849	49516337	.	+	.	ID=g27023.t1.exon1;Parent=g27023.t1;
OX371264.1_Lypha_dubia_genome_assembly,_chromosome:_5	AUGUSTUS	stop_codon	49516335	49516337	.	+	0	ID=g27023.t1.stop1;Parent=g27023.t1;
OX371264.1_Lypha_dubia_genome_assembly,_chromosome:_5	AUGUSTUS	gene	49604892	49609964	.	-	.	ID=g27024;
OX371264.1_Lypha_dubia_genome_assembly,_chromosome:_5	AUGUSTUS	mRNA	49604892	49609964	0.63	-	.	ID=g27024.t1;Parent=g27024;
OX371264.1_Lypha_dubia_genome_assembly,_chromosome:_5	AUGUSTUS	stop_codon	49604892	49604894	.	-	0	ID=g27024.t1.stop1;Parent=g27024.t1;
OX371264.1_Lypha_dubia_genome_assembly,_chromosome:_5	AUGUSTUS	CDS	49604892	49605280	0.67	-	2	ID=g27024.t1.CDS1;Parent=g27024.t1;
OX371264.1_Lypha_dubia_genome_assembly,_chromosome:_5	AUGUSTUS	exon	49604892	49605280	.	-	.	ID=g27024.t1.exon1;Parent=g27024.t1;
OX371264.1_Lypha_dubia_genome_assembly,_chromosome:_5	AUGUSTUS	intron	49605281	49606338	0.67	-	.	ID=g27024.t1.intron1;Parent=g27024.t1;
OX371264.1_Lypha_dubia_genome_assembly,_chromosome:_5	AUGUSTUS	CDS	49606339	49606482	0.92	-	2	ID=g27024.t1.CDS2;Parent=g27024.t1;
OX371264.1_Lypha_dubia_genome_assembly,_chromosome:_5	AUGUSTUS	exon	49606339	49606482	.	-	.	ID=g27024.t1.exon2;Parent=g27024.t1;
OX371264.1_Lypha_dubia_genome_assembly,_chromosome:_5	AUGUSTUS	intron	49606483	49609909	0.95	-	.	ID=g27024.t1.intron2;Parent=g27024.t1;
OX371264.1_Lypha_dubia_genome_assembly,_chromosome:_5	AUGUSTUS	CDS	49609910	49609964	0.98	-	0	ID=g27024.t1.CDS3;Parent=g27024.t1;
OX371264.1_Lypha_dubia_genome_assembly,_chromosome:_5	AUGUSTUS	exon	49609910	49609964	.	-	.	ID=g27024.t1.exon3;Parent=g27024.t1;
OX371264.1_Lypha_dubia_genome_assembly,_chromosome:_5	AUGUSTUS	start_codon	49609962	49609964	.	-	0	ID=g27024.t1.start1;Parent=g27024.t1;
OX371264.1_Lypha_dubia_genome_assembly,_chromosome:_5	AUGUSTUS	gene	49694305	49696437	.	+	.	ID=g27025;
OX371264.1_Lypha_dubia_genome_assembly,_chromosome:_5	AUGUSTUS	mRNA	49694305	49696437	1	+	.	ID=g27025.t1;Parent=g27025;
OX371264.1_Lypha_dubia_genome_assembly,_chromosome:_5	AUGUSTUS	start_codon	49694305	49694307	.	+	0	ID=g27025.t1.start1;Parent=g27025.t1;
OX371264.1_Lypha_dubia_genome_assembly,_chromosome:_5	AUGUSTUS	CDS	49694305	49696437	1	+	0	ID=g27025.t1.CDS1;Parent=g27025.t1;
OX371264.1_Lypha_dubia_genome_assembly,_chromosome:_5	AUGUSTUS	exon	49694305	49696437	.	+	.	ID=g27025.t1.exon1;Parent=g27025.t1;
OX371264.1_Lypha_dubia_genome_assembly,_chromosome:_5	AUGUSTUS	stop_codon	49696435	49696437	.	+	0	ID=g27025.t1.stop1;Parent=g27025.t1;
OX371264.1_Lypha_dubia_genome_assembly,_chromosome:_5	AUGUSTUS	gene	49705333	49705713	.	+	.	ID=g27026;
OX371264.1_Lypha_dubia_genome_assembly,_chromosome:_5	AUGUSTUS	mRNA	49705333	49705713	1	+	.	ID=g27026.t1;Parent=g27026;
OX371264.1_Lypha_dubia_genome_assembly,_chromosome:_5	AUGUSTUS	start_codon	49705333	49705335	.	+	0	ID=g27026.t1.start1;Parent=g27026.t1;
OX371264.1_Lypha_dubia_genome_assembly,_chromosome:_5	AUGUSTUS	CDS	49705333	49705713	1	+	0	ID=g27026.t1.CDS1;Parent=g27026.t1;
OX371264.1_Lypha_dubia_genome_assembly,_chromosome:_5	AUGUSTUS	exon	49705333	49705713	.	+	.	ID=g27026.t1.exon1;Parent=g27026.t1;
OX371264.1_Lypha_dubia_genome_assembly,_chromosome:_5	AUGUSTUS	stop_codon	49705711	49705713	.	+	0	ID=g27026.t1.stop1;Parent=g27026.t1;
OX371264.1_Lypha_dubia_genome_assembly,_chromosome:_5	AUGUSTUS	gene	49729031	49730526	.	+	.	ID=g27027;
OX371264.1_Lypha_dubia_genome_assembly,_chromosome:_5	AUGUSTUS	mRNA	49729031	49730526	1	+	.	ID=g27027.t1;Parent=g27027;
OX371264.1_Lypha_dubia_genome_assembly,_chromosome:_5	AUGUSTUS	start_codon	49729031	49729033	.	+	0	ID=g27027.t1.start1;Parent=g27027.t1;
OX371264.1_Lypha_dubia_genome_assembly,_chromosome:_5	AUGUSTUS	CDS	49729031	49729328	1	+	0	ID=g27027.t1.CDS1;Parent=g27027.t1;
OX371264.1_Lypha_dubia_genome_assembly,_chromosome:_5	AUGUSTUS	exon	49729031	49729328	.	+	.	ID=g27027.t1.exon1;Parent=g27027.t1;
OX371264.1_Lypha_dubia_genome_assembly,_chromosome:_5	AUGUSTUS	intron	49729329	49730347	1	+	.	ID=g27027.t1.intron1;Parent=g27027.t1;
OX371264.1_Lypha_dubia_genome_assembly,_chromosome:_5	AUGUSTUS	CDS	49730348	49730526	1	+	2	ID=g27027.t1.CDS2;Parent=g27027.t1;
OX371264.1_Lypha_dubia_genome_assembly,_chromosome:_5	AUGUSTUS	exon	49730348	49730526	.	+	.	ID=g27027.t1.exon2;Parent=g27027.t1;
OX371264.1_Lypha_dubia_genome_assembly,_chromosome:_5	AUGUSTUS	stop_codon	49730524	49730526	.	+	0	ID=g27027.t1.stop1;Parent=g27027.t1;
OX371264.1_Lypha_dubia_genome_assembly,_chromosome:_5	AUGUSTUS	gene	49785388	49819543	.	+	.	ID=g27028;
OX371264.1_Lypha_dubia_genome_assembly,_chromosome:_5	AUGUSTUS	mRNA	49785388	49819543	0.89	+	.	ID=g27028.t1;Parent=g27028;
OX371264.1_Lypha_dubia_genome_assembly,_chromosome:_5	AUGUSTUS	start_codon	49785388	49785390	.	+	0	ID=g27028.t1.start1;Parent=g27028.t1;
OX371264.1_Lypha_dubia_genome_assembly,_chromosome:_5	AUGUSTUS	CDS	49785388	49785413	0.89	+	0	ID=g27028.t1.CDS1;Parent=g27028.t1;
OX371264.1_Lypha_dubia_genome_assembly,_chromosome:_5	AUGUSTUS	exon	49785388	49785413	.	+	.	ID=g27028.t1.exon1;Parent=g27028.t1;
OX371264.1_Lypha_dubia_genome_assembly,_chromosome:_5	AUGUSTUS	intron	49785414	49788487	0.89	+	.	ID=g27028.t1.intron1;Parent=g27028.t1;
OX371264.1_Lypha_dubia_genome_assembly,_chromosome:_5	AUGUSTUS	CDS	49788488	49788620	0.99	+	1	ID=g27028.t1.CDS2;Parent=g27028.t1;
OX371264.1_Lypha_dubia_genome_assembly,_chromosome:_5	AUGUSTUS	exon	49788488	49788620	.	+	.	ID=g27028.t1.exon2;Parent=g27028.t1;
OX371264.1_Lypha_dubia_genome_assembly,_chromosome:_5	AUGUSTUS	intron	49788621	49789039	1	+	.	ID=g27028.t1.intron2;Parent=g27028.t1;
OX371264.1_Lypha_dubia_genome_assembly,_chromosome:_5	AUGUSTUS	CDS	49789040	49789183	1	+	0	ID=g27028.t1.CDS3;Parent=g27028.t1;
OX371264.1_Lypha_dubia_genome_assembly,_chromosome:_5	AUGUSTUS	exon	49789040	49789183	.	+	.	ID=g27028.t1.exon3;Parent=g27028.t1;
OX371264.1_Lypha_dubia_genome_assembly,_chromosome:_5	AUGUSTUS	intron	49789184	49793512	1	+	.	ID=g27028.t1.intron3;Parent=g27028.t1;
OX371264.1_Lypha_dubia_genome_assembly,_chromosome:_5	AUGUSTUS	CDS	49793513	49793713	1	+	0	ID=g27028.t1.CDS4;Parent=g27028.t1;
OX371264.1_Lypha_dubia_genome_assembly,_chromosome:_5	AUGUSTUS	exon	49793513	49793713	.	+	.	ID=g27028.t1.exon4;Parent=g27028.t1;
OX371264.1_Lypha_dubia_genome_assembly,_chromosome:_5	AUGUSTUS	intron	49793714	49795853	1	+	.	ID=g27028.t1.intron4;Parent=g27028.t1;
OX371264.1_Lypha_dubia_genome_assembly,_chromosome:_5	AUGUSTUS	CDS	49795854	49795922	1	+	0	ID=g27028.t1.CDS5;Parent=g27028.t1;
OX371264.1_Lypha_dubia_genome_assembly,_chromosome:_5	AUGUSTUS	exon	49795854	49795922	.	+	.	ID=g27028.t1.exon5;Parent=g27028.t1;
OX371264.1_Lypha_dubia_genome_assembly,_chromosome:_5	AUGUSTUS	intron	49795923	49801163	1	+	.	ID=g27028.t1.intron5;Parent=g27028.t1;
OX371264.1_Lypha_dubia_genome_assembly,_chromosome:_5	AUGUSTUS	CDS	49801164	49801273	1	+	0	ID=g27028.t1.CDS6;Parent=g27028.t1;
OX371264.1_Lypha_dubia_genome_assembly,_chromosome:_5	AUGUSTUS	exon	49801164	49801273	.	+	.	ID=g27028.t1.exon6;Parent=g27028.t1;
OX371264.1_Lypha_dubia_genome_assembly,_chromosome:_5	AUGUSTUS	intron	49801274	49803460	1	+	.	ID=g27028.t1.intron6;Parent=g27028.t1;
OX371264.1_Lypha_dubia_genome_assembly,_chromosome:_5	AUGUSTUS	CDS	49803461	49803675	1	+	1	ID=g27028.t1.CDS7;Parent=g27028.t1;
OX371264.1_Lypha_dubia_genome_assembly,_chromosome:_5	AUGUSTUS	exon	49803461	49803675	.	+	.	ID=g27028.t1.exon7;Parent=g27028.t1;
OX371264.1_Lypha_dubia_genome_assembly,_chromosome:_5	AUGUSTUS	intron	49803676	49810188	1	+	.	ID=g27028.t1.intron7;Parent=g27028.t1;
OX371264.1_Lypha_dubia_genome_assembly,_chromosome:_5	AUGUSTUS	CDS	49810189	49810327	1	+	2	ID=g27028.t1.CDS8;Parent=g27028.t1;
OX371264.1_Lypha_dubia_genome_assembly,_chromosome:_5	AUGUSTUS	exon	49810189	49810327	.	+	.	ID=g27028.t1.exon8;Parent=g27028.t1;
OX371264.1_Lypha_dubia_genome_assembly,_chromosome:_5	AUGUSTUS	intron	49810328	49810459	1	+	.	ID=g27028.t1.intron8;Parent=g27028.t1;
OX371264.1_Lypha_dubia_genome_assembly,_chromosome:_5	AUGUSTUS	CDS	49810460	49810565	1	+	1	ID=g27028.t1.CDS9;Parent=g27028.t1;
OX371264.1_Lypha_dubia_genome_assembly,_chromosome:_5	AUGUSTUS	exon	49810460	49810565	.	+	.	ID=g27028.t1.exon9;Parent=g27028.t1;
OX371264.1_Lypha_dubia_genome_assembly,_chromosome:_5	AUGUSTUS	intron	49810566	49810755	1	+	.	ID=g27028.t1.intron9;Parent=g27028.t1;
OX371264.1_Lypha_dubia_genome_assembly,_chromosome:_5	AUGUSTUS	CDS	49810756	49810918	1	+	0	ID=g27028.t1.CDS10;Parent=g27028.t1;
OX371264.1_Lypha_dubia_genome_assembly,_chromosome:_5	AUGUSTUS	exon	49810756	49810918	.	+	.	ID=g27028.t1.exon10;Parent=g27028.t1;
OX371264.1_Lypha_dubia_genome_assembly,_chromosome:_5	AUGUSTUS	intron	49810919	49817774	1	+	.	ID=g27028.t1.intron10;Parent=g27028.t1;
OX371264.1_Lypha_dubia_genome_assembly,_chromosome:_5	AUGUSTUS	CDS	49817775	49819543	1	+	2	ID=g27028.t1.CDS11;Parent=g27028.t1;
OX371264.1_Lypha_dubia_genome_assembly,_chromosome:_5	AUGUSTUS	exon	49817775	49819543	.	+	.	ID=g27028.t1.exon11;Parent=g27028.t1;
OX371264.1_Lypha_dubia_genome_assembly,_chromosome:_5	AUGUSTUS	stop_codon	49819541	49819543	.	+	0	ID=g27028.t1.stop1;Parent=g27028.t1;
OX371264.1_Lypha_dubia_genome_assembly,_chromosome:_5	AUGUSTUS	gene	49829624	49830190	.	+	.	ID=g27029;
OX371264.1_Lypha_dubia_genome_assembly,_chromosome:_5	AUGUSTUS	mRNA	49829624	49830190	0.88	+	.	ID=g27029.t1;Parent=g27029;
OX371264.1_Lypha_dubia_genome_assembly,_chromosome:_5	AUGUSTUS	start_codon	49829624	49829626	.	+	0	ID=g27029.t1.start1;Parent=g27029.t1;
OX371264.1_Lypha_dubia_genome_assembly,_chromosome:_5	AUGUSTUS	CDS	49829624	49830190	0.88	+	0	ID=g27029.t1.CDS1;Parent=g27029.t1;
OX371264.1_Lypha_dubia_genome_assembly,_chromosome:_5	AUGUSTUS	exon	49829624	49830190	.	+	.	ID=g27029.t1.exon1;Parent=g27029.t1;
OX371264.1_Lypha_dubia_genome_assembly,_chromosome:_5	AUGUSTUS	stop_codon	49830188	49830190	.	+	0	ID=g27029.t1.stop1;Parent=g27029.t1;
OX371264.1_Lypha_dubia_genome_assembly,_chromosome:_5	AUGUSTUS	gene	49838554	49841886	.	+	.	ID=g27030;
OX371264.1_Lypha_dubia_genome_assembly,_chromosome:_5	AUGUSTUS	mRNA	49838554	49841886	0.75	+	.	ID=g27030.t1;Parent=g27030;
OX371264.1_Lypha_dubia_genome_assembly,_chromosome:_5	AUGUSTUS	start_codon	49838554	49838556	.	+	0	ID=g27030.t1.start1;Parent=g27030.t1;
OX371264.1_Lypha_dubia_genome_assembly,_chromosome:_5	AUGUSTUS	CDS	49838554	49839323	0.75	+	0	ID=g27030.t1.CDS1;Parent=g27030.t1;
OX371264.1_Lypha_dubia_genome_assembly,_chromosome:_5	AUGUSTUS	exon	49838554	49839323	.	+	.	ID=g27030.t1.exon1;Parent=g27030.t1;
OX371264.1_Lypha_dubia_genome_assembly,_chromosome:_5	AUGUSTUS	intron	49839324	49841474	1	+	.	ID=g27030.t1.intron1;Parent=g27030.t1;
OX371264.1_Lypha_dubia_genome_assembly,_chromosome:_5	AUGUSTUS	CDS	49841475	49841886	1	+	1	ID=g27030.t1.CDS2;Parent=g27030.t1;
OX371264.1_Lypha_dubia_genome_assembly,_chromosome:_5	AUGUSTUS	exon	49841475	49841886	.	+	.	ID=g27030.t1.exon2;Parent=g27030.t1;
OX371264.1_Lypha_dubia_genome_assembly,_chromosome:_5	AUGUSTUS	stop_codon	49841884	49841886	.	+	0	ID=g27030.t1.stop1;Parent=g27030.t1;
OX371264.1_Lypha_dubia_genome_assembly,_chromosome:_5	AUGUSTUS	gene	49853445	49855288	.	+	.	ID=g27031;
OX371264.1_Lypha_dubia_genome_assembly,_chromosome:_5	AUGUSTUS	mRNA	49853445	49855288	1	+	.	ID=g27031.t1;Parent=g27031;
OX371264.1_Lypha_dubia_genome_assembly,_chromosome:_5	AUGUSTUS	start_codon	49853445	49853447	.	+	0	ID=g27031.t1.start1;Parent=g27031.t1;
OX371264.1_Lypha_dubia_genome_assembly,_chromosome:_5	AUGUSTUS	CDS	49853445	49854211	1	+	0	ID=g27031.t1.CDS1;Parent=g27031.t1;
OX371264.1_Lypha_dubia_genome_assembly,_chromosome:_5	AUGUSTUS	exon	49853445	49854211	.	+	.	ID=g27031.t1.exon1;Parent=g27031.t1;
OX371264.1_Lypha_dubia_genome_assembly,_chromosome:_5	AUGUSTUS	intron	49854212	49854876	1	+	.	ID=g27031.t1.intron1;Parent=g27031.t1;
OX371264.1_Lypha_dubia_genome_assembly,_chromosome:_5	AUGUSTUS	CDS	49854877	49855288	1	+	1	ID=g27031.t1.CDS2;Parent=g27031.t1;
OX371264.1_Lypha_dubia_genome_assembly,_chromosome:_5	AUGUSTUS	exon	49854877	49855288	.	+	.	ID=g27031.t1.exon2;Parent=g27031.t1;
OX371264.1_Lypha_dubia_genome_assembly,_chromosome:_5	AUGUSTUS	stop_codon	49855286	49855288	.	+	0	ID=g27031.t1.stop1;Parent=g27031.t1;
OX371264.1_Lypha_dubia_genome_assembly,_chromosome:_5	GeneMark.hmm3	mRNA	49853547	49855288	.	+	.	ID=g27031.t2;Parent=g27031;
OX371264.1_Lypha_dubia_genome_assembly,_chromosome:_5	GeneMark.hmm3	start_codon	49853547	49853549	.	+	0	ID=g27031.t2.start1;Parent=g27031.t2;
OX371264.1_Lypha_dubia_genome_assembly,_chromosome:_5	GeneMark.hmm3	CDS	49853547	49854211	.	+	0	ID=g27031.t2.CDS1;Parent=g27031.t2;
OX371264.1_Lypha_dubia_genome_assembly,_chromosome:_5	GeneMark.hmm3	exon	49853547	49854211	0	+	.	ID=g27031.t2.exon1;Parent=g27031.t2;
OX371264.1_Lypha_dubia_genome_assembly,_chromosome:_5	GeneMark.hmm3	intron	49854212	49854876	.	+	1	ID=g27031.t2.intron1;Parent=g27031.t2;
OX371264.1_Lypha_dubia_genome_assembly,_chromosome:_5	GeneMark.hmm3	CDS	49854877	49855288	.	+	1	ID=g27031.t2.CDS2;Parent=g27031.t2;
OX371264.1_Lypha_dubia_genome_assembly,_chromosome:_5	GeneMark.hmm3	exon	49854877	49855288	0	+	.	ID=g27031.t2.exon2;Parent=g27031.t2;
OX371264.1_Lypha_dubia_genome_assembly,_chromosome:_5	GeneMark.hmm3	stop_codon	49855286	49855288	.	+	0	ID=g27031.t2.stop1;Parent=g27031.t2;
OX371264.1_Lypha_dubia_genome_assembly,_chromosome:_5	AUGUSTUS	gene	49861445	49862384	.	+	.	ID=g27032;
OX371264.1_Lypha_dubia_genome_assembly,_chromosome:_5	AUGUSTUS	mRNA	49861445	49862384	1	+	.	ID=g27032.t1;Parent=g27032;
OX371264.1_Lypha_dubia_genome_assembly,_chromosome:_5	AUGUSTUS	start_codon	49861445	49861447	.	+	0	ID=g27032.t1.start1;Parent=g27032.t1;
OX371264.1_Lypha_dubia_genome_assembly,_chromosome:_5	AUGUSTUS	CDS	49861445	49862041	1	+	0	ID=g27032.t1.CDS1;Parent=g27032.t1;
OX371264.1_Lypha_dubia_genome_assembly,_chromosome:_5	AUGUSTUS	exon	49861445	49862041	.	+	.	ID=g27032.t1.exon1;Parent=g27032.t1;
OX371264.1_Lypha_dubia_genome_assembly,_chromosome:_5	AUGUSTUS	intron	49862042	49862267	1	+	.	ID=g27032.t1.intron1;Parent=g27032.t1;
OX371264.1_Lypha_dubia_genome_assembly,_chromosome:_5	AUGUSTUS	CDS	49862268	49862384	1	+	0	ID=g27032.t1.CDS2;Parent=g27032.t1;
OX371264.1_Lypha_dubia_genome_assembly,_chromosome:_5	AUGUSTUS	exon	49862268	49862384	.	+	.	ID=g27032.t1.exon2;Parent=g27032.t1;
OX371264.1_Lypha_dubia_genome_assembly,_chromosome:_5	AUGUSTUS	stop_codon	49862382	49862384	.	+	0	ID=g27032.t1.stop1;Parent=g27032.t1;
OX371264.1_Lypha_dubia_genome_assembly,_chromosome:_5	AUGUSTUS	gene	49888476	49890338	.	-	.	ID=g27033;
OX371264.1_Lypha_dubia_genome_assembly,_chromosome:_5	AUGUSTUS	mRNA	49888476	49890338	1	-	.	ID=g27033.t1;Parent=g27033;
OX371264.1_Lypha_dubia_genome_assembly,_chromosome:_5	AUGUSTUS	stop_codon	49888476	49888478	.	-	0	ID=g27033.t1.stop1;Parent=g27033.t1;
OX371264.1_Lypha_dubia_genome_assembly,_chromosome:_5	AUGUSTUS	CDS	49888476	49890338	1	-	0	ID=g27033.t1.CDS1;Parent=g27033.t1;
OX371264.1_Lypha_dubia_genome_assembly,_chromosome:_5	AUGUSTUS	exon	49888476	49890338	.	-	.	ID=g27033.t1.exon1;Parent=g27033.t1;
OX371264.1_Lypha_dubia_genome_assembly,_chromosome:_5	AUGUSTUS	start_codon	49890336	49890338	.	-	0	ID=g27033.t1.start1;Parent=g27033.t1;
OX371264.1_Lypha_dubia_genome_assembly,_chromosome:_5	AUGUSTUS	gene	49938402	49938731	.	-	.	ID=g27034;
OX371264.1_Lypha_dubia_genome_assembly,_chromosome:_5	AUGUSTUS	mRNA	49938402	49938731	0.41	-	.	ID=g27034.t1;Parent=g27034;
OX371264.1_Lypha_dubia_genome_assembly,_chromosome:_5	AUGUSTUS	stop_codon	49938402	49938404	.	-	0	ID=g27034.t1.stop1;Parent=g27034.t1;
OX371264.1_Lypha_dubia_genome_assembly,_chromosome:_5	AUGUSTUS	CDS	49938402	49938731	0.41	-	0	ID=g27034.t1.CDS1;Parent=g27034.t1;
OX371264.1_Lypha_dubia_genome_assembly,_chromosome:_5	AUGUSTUS	exon	49938402	49938731	.	-	.	ID=g27034.t1.exon1;Parent=g27034.t1;
OX371264.1_Lypha_dubia_genome_assembly,_chromosome:_5	AUGUSTUS	start_codon	49938729	49938731	.	-	0	ID=g27034.t1.start1;Parent=g27034.t1;
OX371264.1_Lypha_dubia_genome_assembly,_chromosome:_5	AUGUSTUS	gene	49993223	49997963	.	+	.	ID=g27035;
OX371264.1_Lypha_dubia_genome_assembly,_chromosome:_5	AUGUSTUS	mRNA	49993223	49997963	1	+	.	ID=g27035.t1;Parent=g27035;
OX371264.1_Lypha_dubia_genome_assembly,_chromosome:_5	AUGUSTUS	start_codon	49993223	49993225	.	+	0	ID=g27035.t1.start1;Parent=g27035.t1;
OX371264.1_Lypha_dubia_genome_assembly,_chromosome:_5	AUGUSTUS	CDS	49993223	49993240	1	+	0	ID=g27035.t1.CDS1;Parent=g27035.t1;
OX371264.1_Lypha_dubia_genome_assembly,_chromosome:_5	AUGUSTUS	exon	49993223	49993240	.	+	.	ID=g27035.t1.exon1;Parent=g27035.t1;
OX371264.1_Lypha_dubia_genome_assembly,_chromosome:_5	AUGUSTUS	intron	49993241	49994700	1	+	.	ID=g27035.t1.intron1;Parent=g27035.t1;
OX371264.1_Lypha_dubia_genome_assembly,_chromosome:_5	AUGUSTUS	CDS	49994701	49994832	1	+	0	ID=g27035.t1.CDS2;Parent=g27035.t1;
OX371264.1_Lypha_dubia_genome_assembly,_chromosome:_5	AUGUSTUS	exon	49994701	49994832	.	+	.	ID=g27035.t1.exon2;Parent=g27035.t1;
OX371264.1_Lypha_dubia_genome_assembly,_chromosome:_5	AUGUSTUS	intron	49994833	49997047	1	+	.	ID=g27035.t1.intron2;Parent=g27035.t1;
OX371264.1_Lypha_dubia_genome_assembly,_chromosome:_5	AUGUSTUS	CDS	49997048	49997395	1	+	0	ID=g27035.t1.CDS3;Parent=g27035.t1;
OX371264.1_Lypha_dubia_genome_assembly,_chromosome:_5	AUGUSTUS	exon	49997048	49997395	.	+	.	ID=g27035.t1.exon3;Parent=g27035.t1;
OX371264.1_Lypha_dubia_genome_assembly,_chromosome:_5	AUGUSTUS	intron	49997396	49997624	1	+	.	ID=g27035.t1.intron3;Parent=g27035.t1;
OX371264.1_Lypha_dubia_genome_assembly,_chromosome:_5	AUGUSTUS	CDS	49997625	49997963	1	+	0	ID=g27035.t1.CDS4;Parent=g27035.t1;
OX371264.1_Lypha_dubia_genome_assembly,_chromosome:_5	AUGUSTUS	exon	49997625	49997963	.	+	.	ID=g27035.t1.exon4;Parent=g27035.t1;
OX371264.1_Lypha_dubia_genome_assembly,_chromosome:_5	AUGUSTUS	stop_codon	49997961	49997963	.	+	0	ID=g27035.t1.stop1;Parent=g27035.t1;
OX371264.1_Lypha_dubia_genome_assembly,_chromosome:_5	GeneMark.hmm3	mRNA	49994716	49997963	.	+	.	ID=g27035.t2;Parent=g27035;
OX371264.1_Lypha_dubia_genome_assembly,_chromosome:_5	GeneMark.hmm3	start_codon	49994716	49994718	.	+	0	ID=g27035.t2.start1;Parent=g27035.t2;
OX371264.1_Lypha_dubia_genome_assembly,_chromosome:_5	GeneMark.hmm3	CDS	49994716	49994832	.	+	0	ID=g27035.t2.CDS1;Parent=g27035.t2;
OX371264.1_Lypha_dubia_genome_assembly,_chromosome:_5	GeneMark.hmm3	exon	49994716	49994832	0	+	.	ID=g27035.t2.exon1;Parent=g27035.t2;
OX371264.1_Lypha_dubia_genome_assembly,_chromosome:_5	GeneMark.hmm3	intron	49994833	49997047	.	+	0	ID=g27035.t2.intron1;Parent=g27035.t2;
OX371264.1_Lypha_dubia_genome_assembly,_chromosome:_5	GeneMark.hmm3	CDS	49997048	49997395	.	+	0	ID=g27035.t2.CDS2;Parent=g27035.t2;
OX371264.1_Lypha_dubia_genome_assembly,_chromosome:_5	GeneMark.hmm3	exon	49997048	49997395	0	+	.	ID=g27035.t2.exon2;Parent=g27035.t2;
OX371264.1_Lypha_dubia_genome_assembly,_chromosome:_5	GeneMark.hmm3	intron	49997396	49997624	.	+	0	ID=g27035.t2.intron2;Parent=g27035.t2;
OX371264.1_Lypha_dubia_genome_assembly,_chromosome:_5	GeneMark.hmm3	CDS	49997625	49997963	.	+	0	ID=g27035.t2.CDS3;Parent=g27035.t2;
OX371264.1_Lypha_dubia_genome_assembly,_chromosome:_5	GeneMark.hmm3	exon	49997625	49997963	0	+	.	ID=g27035.t2.exon3;Parent=g27035.t2;
OX371264.1_Lypha_dubia_genome_assembly,_chromosome:_5	GeneMark.hmm3	stop_codon	49997961	49997963	.	+	0	ID=g27035.t2.stop1;Parent=g27035.t2;
OX371264.1_Lypha_dubia_genome_assembly,_chromosome:_5	AUGUSTUS	gene	50031328	50054699	.	+	.	ID=g27036;
OX371264.1_Lypha_dubia_genome_assembly,_chromosome:_5	AUGUSTUS	mRNA	50031328	50054699	0.6	+	.	ID=g27036.t1;Parent=g27036;
OX371264.1_Lypha_dubia_genome_assembly,_chromosome:_5	AUGUSTUS	start_codon	50031328	50031330	.	+	0	ID=g27036.t1.start1;Parent=g27036.t1;
OX371264.1_Lypha_dubia_genome_assembly,_chromosome:_5	AUGUSTUS	CDS	50031328	50031354	0.6	+	0	ID=g27036.t1.CDS1;Parent=g27036.t1;
OX371264.1_Lypha_dubia_genome_assembly,_chromosome:_5	AUGUSTUS	exon	50031328	50031354	.	+	.	ID=g27036.t1.exon1;Parent=g27036.t1;
OX371264.1_Lypha_dubia_genome_assembly,_chromosome:_5	AUGUSTUS	intron	50031355	50036555	0.64	+	.	ID=g27036.t1.intron1;Parent=g27036.t1;
OX371264.1_Lypha_dubia_genome_assembly,_chromosome:_5	AUGUSTUS	CDS	50036556	50036730	0.86	+	0	ID=g27036.t1.CDS2;Parent=g27036.t1;
OX371264.1_Lypha_dubia_genome_assembly,_chromosome:_5	AUGUSTUS	exon	50036556	50036730	.	+	.	ID=g27036.t1.exon2;Parent=g27036.t1;
OX371264.1_Lypha_dubia_genome_assembly,_chromosome:_5	AUGUSTUS	intron	50036731	50048639	1	+	.	ID=g27036.t1.intron2;Parent=g27036.t1;
OX371264.1_Lypha_dubia_genome_assembly,_chromosome:_5	AUGUSTUS	CDS	50048640	50048914	1	+	2	ID=g27036.t1.CDS3;Parent=g27036.t1;
OX371264.1_Lypha_dubia_genome_assembly,_chromosome:_5	AUGUSTUS	exon	50048640	50048914	.	+	.	ID=g27036.t1.exon3;Parent=g27036.t1;
OX371264.1_Lypha_dubia_genome_assembly,_chromosome:_5	AUGUSTUS	intron	50048915	50049144	1	+	.	ID=g27036.t1.intron3;Parent=g27036.t1;
OX371264.1_Lypha_dubia_genome_assembly,_chromosome:_5	AUGUSTUS	CDS	50049145	50049723	1	+	0	ID=g27036.t1.CDS4;Parent=g27036.t1;
OX371264.1_Lypha_dubia_genome_assembly,_chromosome:_5	AUGUSTUS	exon	50049145	50049723	.	+	.	ID=g27036.t1.exon4;Parent=g27036.t1;
OX371264.1_Lypha_dubia_genome_assembly,_chromosome:_5	AUGUSTUS	intron	50049724	50054290	1	+	.	ID=g27036.t1.intron4;Parent=g27036.t1;
OX371264.1_Lypha_dubia_genome_assembly,_chromosome:_5	AUGUSTUS	CDS	50054291	50054434	1	+	0	ID=g27036.t1.CDS5;Parent=g27036.t1;
OX371264.1_Lypha_dubia_genome_assembly,_chromosome:_5	AUGUSTUS	exon	50054291	50054434	.	+	.	ID=g27036.t1.exon5;Parent=g27036.t1;
OX371264.1_Lypha_dubia_genome_assembly,_chromosome:_5	AUGUSTUS	intron	50054435	50054639	1	+	.	ID=g27036.t1.intron5;Parent=g27036.t1;
OX371264.1_Lypha_dubia_genome_assembly,_chromosome:_5	AUGUSTUS	CDS	50054640	50054699	1	+	0	ID=g27036.t1.CDS6;Parent=g27036.t1;
OX371264.1_Lypha_dubia_genome_assembly,_chromosome:_5	AUGUSTUS	exon	50054640	50054699	.	+	.	ID=g27036.t1.exon6;Parent=g27036.t1;
OX371264.1_Lypha_dubia_genome_assembly,_chromosome:_5	AUGUSTUS	stop_codon	50054697	50054699	.	+	0	ID=g27036.t1.stop1;Parent=g27036.t1;
OX371264.1_Lypha_dubia_genome_assembly,_chromosome:_5	AUGUSTUS	gene	50085206	50086847	.	+	.	ID=g27037;
OX371264.1_Lypha_dubia_genome_assembly,_chromosome:_5	AUGUSTUS	mRNA	50085206	50086847	1	+	.	ID=g27037.t1;Parent=g27037;
OX371264.1_Lypha_dubia_genome_assembly,_chromosome:_5	AUGUSTUS	start_codon	50085206	50085208	.	+	0	ID=g27037.t1.start1;Parent=g27037.t1;
OX371264.1_Lypha_dubia_genome_assembly,_chromosome:_5	AUGUSTUS	CDS	50085206	50085908	1	+	0	ID=g27037.t1.CDS1;Parent=g27037.t1;
OX371264.1_Lypha_dubia_genome_assembly,_chromosome:_5	AUGUSTUS	exon	50085206	50085908	.	+	.	ID=g27037.t1.exon1;Parent=g27037.t1;
OX371264.1_Lypha_dubia_genome_assembly,_chromosome:_5	AUGUSTUS	intron	50085909	50085972	1	+	.	ID=g27037.t1.intron1;Parent=g27037.t1;
OX371264.1_Lypha_dubia_genome_assembly,_chromosome:_5	AUGUSTUS	CDS	50085973	50086847	1	+	2	ID=g27037.t1.CDS2;Parent=g27037.t1;
OX371264.1_Lypha_dubia_genome_assembly,_chromosome:_5	AUGUSTUS	exon	50085973	50086847	.	+	.	ID=g27037.t1.exon2;Parent=g27037.t1;
OX371264.1_Lypha_dubia_genome_assembly,_chromosome:_5	AUGUSTUS	stop_codon	50086845	50086847	.	+	0	ID=g27037.t1.stop1;Parent=g27037.t1;
OX371264.1_Lypha_dubia_genome_assembly,_chromosome:_5	AUGUSTUS	gene	50088094	50088638	.	+	.	ID=g27038;
OX371264.1_Lypha_dubia_genome_assembly,_chromosome:_5	AUGUSTUS	mRNA	50088094	50088638	1	+	.	ID=g27038.t1;Parent=g27038;
OX371264.1_Lypha_dubia_genome_assembly,_chromosome:_5	AUGUSTUS	start_codon	50088094	50088096	.	+	0	ID=g27038.t1.start1;Parent=g27038.t1;
OX371264.1_Lypha_dubia_genome_assembly,_chromosome:_5	AUGUSTUS	CDS	50088094	50088142	1	+	0	ID=g27038.t1.CDS1;Parent=g27038.t1;
OX371264.1_Lypha_dubia_genome_assembly,_chromosome:_5	AUGUSTUS	exon	50088094	50088142	.	+	.	ID=g27038.t1.exon1;Parent=g27038.t1;
OX371264.1_Lypha_dubia_genome_assembly,_chromosome:_5	AUGUSTUS	intron	50088143	50088200	1	+	.	ID=g27038.t1.intron1;Parent=g27038.t1;
OX371264.1_Lypha_dubia_genome_assembly,_chromosome:_5	AUGUSTUS	CDS	50088201	50088346	1	+	2	ID=g27038.t1.CDS2;Parent=g27038.t1;
OX371264.1_Lypha_dubia_genome_assembly,_chromosome:_5	AUGUSTUS	exon	50088201	50088346	.	+	.	ID=g27038.t1.exon2;Parent=g27038.t1;
OX371264.1_Lypha_dubia_genome_assembly,_chromosome:_5	AUGUSTUS	intron	50088347	50088449	1	+	.	ID=g27038.t1.intron2;Parent=g27038.t1;
OX371264.1_Lypha_dubia_genome_assembly,_chromosome:_5	AUGUSTUS	CDS	50088450	50088638	1	+	0	ID=g27038.t1.CDS3;Parent=g27038.t1;
OX371264.1_Lypha_dubia_genome_assembly,_chromosome:_5	AUGUSTUS	exon	50088450	50088638	.	+	.	ID=g27038.t1.exon3;Parent=g27038.t1;
OX371264.1_Lypha_dubia_genome_assembly,_chromosome:_5	AUGUSTUS	stop_codon	50088636	50088638	.	+	0	ID=g27038.t1.stop1;Parent=g27038.t1;
OX371264.1_Lypha_dubia_genome_assembly,_chromosome:_5	AUGUSTUS	gene	50090089	50091041	.	+	.	ID=g27039;
OX371264.1_Lypha_dubia_genome_assembly,_chromosome:_5	AUGUSTUS	mRNA	50090089	50091041	1	+	.	ID=g27039.t1;Parent=g27039;
OX371264.1_Lypha_dubia_genome_assembly,_chromosome:_5	AUGUSTUS	start_codon	50090089	50090091	.	+	0	ID=g27039.t1.start1;Parent=g27039.t1;
OX371264.1_Lypha_dubia_genome_assembly,_chromosome:_5	AUGUSTUS	CDS	50090089	50090303	1	+	0	ID=g27039.t1.CDS1;Parent=g27039.t1;
OX371264.1_Lypha_dubia_genome_assembly,_chromosome:_5	AUGUSTUS	exon	50090089	50090303	.	+	.	ID=g27039.t1.exon1;Parent=g27039.t1;
OX371264.1_Lypha_dubia_genome_assembly,_chromosome:_5	AUGUSTUS	intron	50090304	50090350	1	+	.	ID=g27039.t1.intron1;Parent=g27039.t1;
OX371264.1_Lypha_dubia_genome_assembly,_chromosome:_5	AUGUSTUS	CDS	50090351	50090484	1	+	1	ID=g27039.t1.CDS2;Parent=g27039.t1;
OX371264.1_Lypha_dubia_genome_assembly,_chromosome:_5	AUGUSTUS	exon	50090351	50090484	.	+	.	ID=g27039.t1.exon2;Parent=g27039.t1;
OX371264.1_Lypha_dubia_genome_assembly,_chromosome:_5	AUGUSTUS	intron	50090485	50090538	1	+	.	ID=g27039.t1.intron2;Parent=g27039.t1;
OX371264.1_Lypha_dubia_genome_assembly,_chromosome:_5	AUGUSTUS	CDS	50090539	50091041	1	+	2	ID=g27039.t1.CDS3;Parent=g27039.t1;
OX371264.1_Lypha_dubia_genome_assembly,_chromosome:_5	AUGUSTUS	exon	50090539	50091041	.	+	.	ID=g27039.t1.exon3;Parent=g27039.t1;
OX371264.1_Lypha_dubia_genome_assembly,_chromosome:_5	AUGUSTUS	stop_codon	50091039	50091041	.	+	0	ID=g27039.t1.stop1;Parent=g27039.t1;
OX371264.1_Lypha_dubia_genome_assembly,_chromosome:_5	AUGUSTUS	gene	50091728	50093248	.	-	.	ID=g27040;
OX371264.1_Lypha_dubia_genome_assembly,_chromosome:_5	AUGUSTUS	mRNA	50091728	50093248	1	-	.	ID=g27040.t1;Parent=g27040;
OX371264.1_Lypha_dubia_genome_assembly,_chromosome:_5	AUGUSTUS	stop_codon	50091728	50091730	.	-	0	ID=g27040.t1.stop1;Parent=g27040.t1;
OX371264.1_Lypha_dubia_genome_assembly,_chromosome:_5	AUGUSTUS	CDS	50091728	50092551	1	-	2	ID=g27040.t1.CDS1;Parent=g27040.t1;
OX371264.1_Lypha_dubia_genome_assembly,_chromosome:_5	AUGUSTUS	exon	50091728	50092551	.	-	.	ID=g27040.t1.exon1;Parent=g27040.t1;
OX371264.1_Lypha_dubia_genome_assembly,_chromosome:_5	AUGUSTUS	intron	50092552	50092636	1	-	.	ID=g27040.t1.intron1;Parent=g27040.t1;
OX371264.1_Lypha_dubia_genome_assembly,_chromosome:_5	AUGUSTUS	CDS	50092637	50092905	1	-	1	ID=g27040.t1.CDS2;Parent=g27040.t1;
OX371264.1_Lypha_dubia_genome_assembly,_chromosome:_5	AUGUSTUS	exon	50092637	50092905	.	-	.	ID=g27040.t1.exon2;Parent=g27040.t1;
OX371264.1_Lypha_dubia_genome_assembly,_chromosome:_5	AUGUSTUS	intron	50092906	50093141	1	-	.	ID=g27040.t1.intron2;Parent=g27040.t1;
OX371264.1_Lypha_dubia_genome_assembly,_chromosome:_5	AUGUSTUS	CDS	50093142	50093248	1	-	0	ID=g27040.t1.CDS3;Parent=g27040.t1;
OX371264.1_Lypha_dubia_genome_assembly,_chromosome:_5	AUGUSTUS	exon	50093142	50093248	.	-	.	ID=g27040.t1.exon3;Parent=g27040.t1;
OX371264.1_Lypha_dubia_genome_assembly,_chromosome:_5	AUGUSTUS	start_codon	50093246	50093248	.	-	0	ID=g27040.t1.start1;Parent=g27040.t1;
OX371264.1_Lypha_dubia_genome_assembly,_chromosome:_5	AUGUSTUS	gene	50094522	50107208	.	+	.	ID=g27041;
OX371264.1_Lypha_dubia_genome_assembly,_chromosome:_5	AUGUSTUS	mRNA	50094522	50107208	1	+	.	ID=g27041.t1;Parent=g27041;
OX371264.1_Lypha_dubia_genome_assembly,_chromosome:_5	AUGUSTUS	start_codon	50094522	50094524	.	+	0	ID=g27041.t1.start1;Parent=g27041.t1;
OX371264.1_Lypha_dubia_genome_assembly,_chromosome:_5	AUGUSTUS	CDS	50094522	50094931	1	+	0	ID=g27041.t1.CDS1;Parent=g27041.t1;
OX371264.1_Lypha_dubia_genome_assembly,_chromosome:_5	AUGUSTUS	exon	50094522	50094931	.	+	.	ID=g27041.t1.exon1;Parent=g27041.t1;
OX371264.1_Lypha_dubia_genome_assembly,_chromosome:_5	AUGUSTUS	intron	50094932	50103045	1	+	.	ID=g27041.t1.intron1;Parent=g27041.t1;
OX371264.1_Lypha_dubia_genome_assembly,_chromosome:_5	AUGUSTUS	CDS	50103046	50104113	1	+	1	ID=g27041.t1.CDS2;Parent=g27041.t1;
OX371264.1_Lypha_dubia_genome_assembly,_chromosome:_5	AUGUSTUS	exon	50103046	50104113	.	+	.	ID=g27041.t1.exon2;Parent=g27041.t1;
OX371264.1_Lypha_dubia_genome_assembly,_chromosome:_5	AUGUSTUS	intron	50104114	50106250	1	+	.	ID=g27041.t1.intron2;Parent=g27041.t1;
OX371264.1_Lypha_dubia_genome_assembly,_chromosome:_5	AUGUSTUS	CDS	50106251	50107208	1	+	1	ID=g27041.t1.CDS3;Parent=g27041.t1;
OX371264.1_Lypha_dubia_genome_assembly,_chromosome:_5	AUGUSTUS	exon	50106251	50107208	.	+	.	ID=g27041.t1.exon3;Parent=g27041.t1;
OX371264.1_Lypha_dubia_genome_assembly,_chromosome:_5	AUGUSTUS	stop_codon	50107206	50107208	.	+	0	ID=g27041.t1.stop1;Parent=g27041.t1;
OX371264.1_Lypha_dubia_genome_assembly,_chromosome:_5	AUGUSTUS	gene	50111252	50112001	.	+	.	ID=g27042;
OX371264.1_Lypha_dubia_genome_assembly,_chromosome:_5	AUGUSTUS	mRNA	50111252	50112001	1	+	.	ID=g27042.t1;Parent=g27042;
OX371264.1_Lypha_dubia_genome_assembly,_chromosome:_5	AUGUSTUS	start_codon	50111252	50111254	.	+	0	ID=g27042.t1.start1;Parent=g27042.t1;
OX371264.1_Lypha_dubia_genome_assembly,_chromosome:_5	AUGUSTUS	CDS	50111252	50112001	1	+	0	ID=g27042.t1.CDS1;Parent=g27042.t1;
OX371264.1_Lypha_dubia_genome_assembly,_chromosome:_5	AUGUSTUS	exon	50111252	50112001	.	+	.	ID=g27042.t1.exon1;Parent=g27042.t1;
OX371264.1_Lypha_dubia_genome_assembly,_chromosome:_5	AUGUSTUS	stop_codon	50111999	50112001	.	+	0	ID=g27042.t1.stop1;Parent=g27042.t1;
OX371264.1_Lypha_dubia_genome_assembly,_chromosome:_5	AUGUSTUS	gene	50122751	50124613	.	-	.	ID=g27043;
OX371264.1_Lypha_dubia_genome_assembly,_chromosome:_5	AUGUSTUS	mRNA	50122751	50124613	0.42	-	.	ID=g27043.t1;Parent=g27043;
OX371264.1_Lypha_dubia_genome_assembly,_chromosome:_5	AUGUSTUS	stop_codon	50122751	50122753	.	-	0	ID=g27043.t1.stop1;Parent=g27043.t1;
OX371264.1_Lypha_dubia_genome_assembly,_chromosome:_5	AUGUSTUS	CDS	50122751	50122807	0.44	-	0	ID=g27043.t1.CDS1;Parent=g27043.t1;
OX371264.1_Lypha_dubia_genome_assembly,_chromosome:_5	AUGUSTUS	exon	50122751	50122807	.	-	.	ID=g27043.t1.exon1;Parent=g27043.t1;
OX371264.1_Lypha_dubia_genome_assembly,_chromosome:_5	AUGUSTUS	intron	50122808	50123530	0.42	-	.	ID=g27043.t1.intron1;Parent=g27043.t1;
OX371264.1_Lypha_dubia_genome_assembly,_chromosome:_5	AUGUSTUS	CDS	50123531	50124613	0.96	-	0	ID=g27043.t1.CDS2;Parent=g27043.t1;
OX371264.1_Lypha_dubia_genome_assembly,_chromosome:_5	AUGUSTUS	exon	50123531	50124613	.	-	.	ID=g27043.t1.exon2;Parent=g27043.t1;
OX371264.1_Lypha_dubia_genome_assembly,_chromosome:_5	AUGUSTUS	start_codon	50124611	50124613	.	-	0	ID=g27043.t1.start1;Parent=g27043.t1;
OX371264.1_Lypha_dubia_genome_assembly,_chromosome:_5	AUGUSTUS	gene	50128751	50129521	.	+	.	ID=g27044;
OX371264.1_Lypha_dubia_genome_assembly,_chromosome:_5	AUGUSTUS	mRNA	50128751	50129521	1	+	.	ID=g27044.t1;Parent=g27044;
OX371264.1_Lypha_dubia_genome_assembly,_chromosome:_5	AUGUSTUS	start_codon	50128751	50128753	.	+	0	ID=g27044.t1.start1;Parent=g27044.t1;
OX371264.1_Lypha_dubia_genome_assembly,_chromosome:_5	AUGUSTUS	CDS	50128751	50129521	1	+	0	ID=g27044.t1.CDS1;Parent=g27044.t1;
OX371264.1_Lypha_dubia_genome_assembly,_chromosome:_5	AUGUSTUS	exon	50128751	50129521	.	+	.	ID=g27044.t1.exon1;Parent=g27044.t1;
OX371264.1_Lypha_dubia_genome_assembly,_chromosome:_5	AUGUSTUS	stop_codon	50129519	50129521	.	+	0	ID=g27044.t1.stop1;Parent=g27044.t1;
OX371264.1_Lypha_dubia_genome_assembly,_chromosome:_5	AUGUSTUS	gene	50131081	50131839	.	-	.	ID=g27045;
OX371264.1_Lypha_dubia_genome_assembly,_chromosome:_5	AUGUSTUS	mRNA	50131081	50131839	1	-	.	ID=g27045.t1;Parent=g27045;
OX371264.1_Lypha_dubia_genome_assembly,_chromosome:_5	AUGUSTUS	stop_codon	50131081	50131083	.	-	0	ID=g27045.t1.stop1;Parent=g27045.t1;
OX371264.1_Lypha_dubia_genome_assembly,_chromosome:_5	AUGUSTUS	CDS	50131081	50131839	1	-	0	ID=g27045.t1.CDS1;Parent=g27045.t1;
OX371264.1_Lypha_dubia_genome_assembly,_chromosome:_5	AUGUSTUS	exon	50131081	50131839	.	-	.	ID=g27045.t1.exon1;Parent=g27045.t1;
OX371264.1_Lypha_dubia_genome_assembly,_chromosome:_5	AUGUSTUS	start_codon	50131837	50131839	.	-	0	ID=g27045.t1.start1;Parent=g27045.t1;
OX371264.1_Lypha_dubia_genome_assembly,_chromosome:_5	AUGUSTUS	gene	50136583	50146457	.	-	.	ID=g27046;
OX371264.1_Lypha_dubia_genome_assembly,_chromosome:_5	AUGUSTUS	mRNA	50136583	50146457	1	-	.	ID=g27046.t1;Parent=g27046;
OX371264.1_Lypha_dubia_genome_assembly,_chromosome:_5	AUGUSTUS	stop_codon	50136583	50136585	.	-	0	ID=g27046.t1.stop1;Parent=g27046.t1;
OX371264.1_Lypha_dubia_genome_assembly,_chromosome:_5	AUGUSTUS	CDS	50136583	50136699	1	-	0	ID=g27046.t1.CDS1;Parent=g27046.t1;
OX371264.1_Lypha_dubia_genome_assembly,_chromosome:_5	AUGUSTUS	exon	50136583	50136699	.	-	.	ID=g27046.t1.exon1;Parent=g27046.t1;
OX371264.1_Lypha_dubia_genome_assembly,_chromosome:_5	AUGUSTUS	intron	50136700	50136777	1	-	.	ID=g27046.t1.intron1;Parent=g27046.t1;
OX371264.1_Lypha_dubia_genome_assembly,_chromosome:_5	AUGUSTUS	CDS	50136778	50136921	1	-	0	ID=g27046.t1.CDS2;Parent=g27046.t1;
OX371264.1_Lypha_dubia_genome_assembly,_chromosome:_5	AUGUSTUS	exon	50136778	50136921	.	-	.	ID=g27046.t1.exon2;Parent=g27046.t1;
OX371264.1_Lypha_dubia_genome_assembly,_chromosome:_5	AUGUSTUS	intron	50136922	50138517	1	-	.	ID=g27046.t1.intron2;Parent=g27046.t1;
OX371264.1_Lypha_dubia_genome_assembly,_chromosome:_5	AUGUSTUS	CDS	50138518	50138916	1	-	0	ID=g27046.t1.CDS3;Parent=g27046.t1;
OX371264.1_Lypha_dubia_genome_assembly,_chromosome:_5	AUGUSTUS	exon	50138518	50138916	.	-	.	ID=g27046.t1.exon3;Parent=g27046.t1;
OX371264.1_Lypha_dubia_genome_assembly,_chromosome:_5	AUGUSTUS	intron	50138917	50144471	1	-	.	ID=g27046.t1.intron3;Parent=g27046.t1;
OX371264.1_Lypha_dubia_genome_assembly,_chromosome:_5	AUGUSTUS	CDS	50144472	50146457	1	-	0	ID=g27046.t1.CDS4;Parent=g27046.t1;
OX371264.1_Lypha_dubia_genome_assembly,_chromosome:_5	AUGUSTUS	exon	50144472	50146457	.	-	.	ID=g27046.t1.exon4;Parent=g27046.t1;
OX371264.1_Lypha_dubia_genome_assembly,_chromosome:_5	AUGUSTUS	start_codon	50146455	50146457	.	-	0	ID=g27046.t1.start1;Parent=g27046.t1;
OX371264.1_Lypha_dubia_genome_assembly,_chromosome:_5	AUGUSTUS	gene	50156426	50159733	.	-	.	ID=g27047;
OX371264.1_Lypha_dubia_genome_assembly,_chromosome:_5	AUGUSTUS	mRNA	50156426	50159733	0.69	-	.	ID=g27047.t1;Parent=g27047;
OX371264.1_Lypha_dubia_genome_assembly,_chromosome:_5	AUGUSTUS	stop_codon	50156426	50156428	.	-	0	ID=g27047.t1.stop1;Parent=g27047.t1;
OX371264.1_Lypha_dubia_genome_assembly,_chromosome:_5	AUGUSTUS	CDS	50156426	50156509	0.69	-	0	ID=g27047.t1.CDS1;Parent=g27047.t1;
OX371264.1_Lypha_dubia_genome_assembly,_chromosome:_5	AUGUSTUS	exon	50156426	50156509	.	-	.	ID=g27047.t1.exon1;Parent=g27047.t1;
OX371264.1_Lypha_dubia_genome_assembly,_chromosome:_5	AUGUSTUS	intron	50156510	50159202	0.72	-	.	ID=g27047.t1.intron1;Parent=g27047.t1;
OX371264.1_Lypha_dubia_genome_assembly,_chromosome:_5	AUGUSTUS	CDS	50159203	50159733	0.8	-	0	ID=g27047.t1.CDS2;Parent=g27047.t1;
OX371264.1_Lypha_dubia_genome_assembly,_chromosome:_5	AUGUSTUS	exon	50159203	50159733	.	-	.	ID=g27047.t1.exon2;Parent=g27047.t1;
OX371264.1_Lypha_dubia_genome_assembly,_chromosome:_5	AUGUSTUS	start_codon	50159731	50159733	.	-	0	ID=g27047.t1.start1;Parent=g27047.t1;
OX371264.1_Lypha_dubia_genome_assembly,_chromosome:_5	AUGUSTUS	gene	50174123	50196344	.	-	.	ID=g27048;
OX371264.1_Lypha_dubia_genome_assembly,_chromosome:_5	AUGUSTUS	mRNA	50174123	50196344	1	-	.	ID=g27048.t1;Parent=g27048;
OX371264.1_Lypha_dubia_genome_assembly,_chromosome:_5	AUGUSTUS	stop_codon	50174123	50174125	.	-	0	ID=g27048.t1.stop1;Parent=g27048.t1;
OX371264.1_Lypha_dubia_genome_assembly,_chromosome:_5	AUGUSTUS	CDS	50174123	50174264	1	-	1	ID=g27048.t1.CDS1;Parent=g27048.t1;
OX371264.1_Lypha_dubia_genome_assembly,_chromosome:_5	AUGUSTUS	exon	50174123	50174264	.	-	.	ID=g27048.t1.exon1;Parent=g27048.t1;
OX371264.1_Lypha_dubia_genome_assembly,_chromosome:_5	AUGUSTUS	intron	50174265	50177363	1	-	.	ID=g27048.t1.intron1;Parent=g27048.t1;
OX371264.1_Lypha_dubia_genome_assembly,_chromosome:_5	AUGUSTUS	CDS	50177364	50177509	1	-	0	ID=g27048.t1.CDS2;Parent=g27048.t1;
OX371264.1_Lypha_dubia_genome_assembly,_chromosome:_5	AUGUSTUS	exon	50177364	50177509	.	-	.	ID=g27048.t1.exon2;Parent=g27048.t1;
OX371264.1_Lypha_dubia_genome_assembly,_chromosome:_5	AUGUSTUS	intron	50177510	50182530	1	-	.	ID=g27048.t1.intron2;Parent=g27048.t1;
OX371264.1_Lypha_dubia_genome_assembly,_chromosome:_5	AUGUSTUS	CDS	50182531	50182644	1	-	0	ID=g27048.t1.CDS3;Parent=g27048.t1;
OX371264.1_Lypha_dubia_genome_assembly,_chromosome:_5	AUGUSTUS	exon	50182531	50182644	.	-	.	ID=g27048.t1.exon3;Parent=g27048.t1;
OX371264.1_Lypha_dubia_genome_assembly,_chromosome:_5	AUGUSTUS	intron	50182645	50182723	1	-	.	ID=g27048.t1.intron3;Parent=g27048.t1;
OX371264.1_Lypha_dubia_genome_assembly,_chromosome:_5	AUGUSTUS	CDS	50182724	50182967	1	-	1	ID=g27048.t1.CDS4;Parent=g27048.t1;
OX371264.1_Lypha_dubia_genome_assembly,_chromosome:_5	AUGUSTUS	exon	50182724	50182967	.	-	.	ID=g27048.t1.exon4;Parent=g27048.t1;
OX371264.1_Lypha_dubia_genome_assembly,_chromosome:_5	AUGUSTUS	intron	50182968	50183069	1	-	.	ID=g27048.t1.intron4;Parent=g27048.t1;
OX371264.1_Lypha_dubia_genome_assembly,_chromosome:_5	AUGUSTUS	CDS	50183070	50183223	1	-	2	ID=g27048.t1.CDS5;Parent=g27048.t1;
OX371264.1_Lypha_dubia_genome_assembly,_chromosome:_5	AUGUSTUS	exon	50183070	50183223	.	-	.	ID=g27048.t1.exon5;Parent=g27048.t1;
OX371264.1_Lypha_dubia_genome_assembly,_chromosome:_5	AUGUSTUS	intron	50183224	50196178	1	-	.	ID=g27048.t1.intron5;Parent=g27048.t1;
OX371264.1_Lypha_dubia_genome_assembly,_chromosome:_5	AUGUSTUS	CDS	50196179	50196344	1	-	0	ID=g27048.t1.CDS6;Parent=g27048.t1;
OX371264.1_Lypha_dubia_genome_assembly,_chromosome:_5	AUGUSTUS	exon	50196179	50196344	.	-	.	ID=g27048.t1.exon6;Parent=g27048.t1;
OX371264.1_Lypha_dubia_genome_assembly,_chromosome:_5	AUGUSTUS	start_codon	50196342	50196344	.	-	0	ID=g27048.t1.start1;Parent=g27048.t1;
OX371264.1_Lypha_dubia_genome_assembly,_chromosome:_5	AUGUSTUS	gene	50202126	50228939	.	-	.	ID=g27049;
OX371264.1_Lypha_dubia_genome_assembly,_chromosome:_5	AUGUSTUS	mRNA	50202126	50228939	1	-	.	ID=g27049.t1;Parent=g27049;
OX371264.1_Lypha_dubia_genome_assembly,_chromosome:_5	AUGUSTUS	stop_codon	50202126	50202128	.	-	0	ID=g27049.t1.stop1;Parent=g27049.t1;
OX371264.1_Lypha_dubia_genome_assembly,_chromosome:_5	AUGUSTUS	CDS	50202126	50202389	1	-	0	ID=g27049.t1.CDS1;Parent=g27049.t1;
OX371264.1_Lypha_dubia_genome_assembly,_chromosome:_5	AUGUSTUS	exon	50202126	50202389	.	-	.	ID=g27049.t1.exon1;Parent=g27049.t1;
OX371264.1_Lypha_dubia_genome_assembly,_chromosome:_5	AUGUSTUS	intron	50202390	50202470	1	-	.	ID=g27049.t1.intron1;Parent=g27049.t1;
OX371264.1_Lypha_dubia_genome_assembly,_chromosome:_5	AUGUSTUS	CDS	50202471	50202668	1	-	0	ID=g27049.t1.CDS2;Parent=g27049.t1;
OX371264.1_Lypha_dubia_genome_assembly,_chromosome:_5	AUGUSTUS	exon	50202471	50202668	.	-	.	ID=g27049.t1.exon2;Parent=g27049.t1;
OX371264.1_Lypha_dubia_genome_assembly,_chromosome:_5	AUGUSTUS	intron	50202669	50206323	1	-	.	ID=g27049.t1.intron2;Parent=g27049.t1;
OX371264.1_Lypha_dubia_genome_assembly,_chromosome:_5	AUGUSTUS	CDS	50206324	50206617	1	-	0	ID=g27049.t1.CDS3;Parent=g27049.t1;
OX371264.1_Lypha_dubia_genome_assembly,_chromosome:_5	AUGUSTUS	exon	50206324	50206617	.	-	.	ID=g27049.t1.exon3;Parent=g27049.t1;
OX371264.1_Lypha_dubia_genome_assembly,_chromosome:_5	AUGUSTUS	intron	50206618	50206686	1	-	.	ID=g27049.t1.intron3;Parent=g27049.t1;
OX371264.1_Lypha_dubia_genome_assembly,_chromosome:_5	AUGUSTUS	CDS	50206687	50207100	1	-	0	ID=g27049.t1.CDS4;Parent=g27049.t1;
OX371264.1_Lypha_dubia_genome_assembly,_chromosome:_5	AUGUSTUS	exon	50206687	50207100	.	-	.	ID=g27049.t1.exon4;Parent=g27049.t1;
OX371264.1_Lypha_dubia_genome_assembly,_chromosome:_5	AUGUSTUS	intron	50207101	50207168	1	-	.	ID=g27049.t1.intron4;Parent=g27049.t1;
OX371264.1_Lypha_dubia_genome_assembly,_chromosome:_5	AUGUSTUS	CDS	50207169	50207435	1	-	0	ID=g27049.t1.CDS5;Parent=g27049.t1;
OX371264.1_Lypha_dubia_genome_assembly,_chromosome:_5	AUGUSTUS	exon	50207169	50207435	.	-	.	ID=g27049.t1.exon5;Parent=g27049.t1;
OX371264.1_Lypha_dubia_genome_assembly,_chromosome:_5	AUGUSTUS	intron	50207436	50228741	1	-	.	ID=g27049.t1.intron5;Parent=g27049.t1;
OX371264.1_Lypha_dubia_genome_assembly,_chromosome:_5	AUGUSTUS	CDS	50228742	50228939	1	-	0	ID=g27049.t1.CDS6;Parent=g27049.t1;
OX371264.1_Lypha_dubia_genome_assembly,_chromosome:_5	AUGUSTUS	exon	50228742	50228939	.	-	.	ID=g27049.t1.exon6;Parent=g27049.t1;
OX371264.1_Lypha_dubia_genome_assembly,_chromosome:_5	AUGUSTUS	start_codon	50228937	50228939	.	-	0	ID=g27049.t1.start1;Parent=g27049.t1;
OX371264.1_Lypha_dubia_genome_assembly,_chromosome:_5	AUGUSTUS	gene	50270996	50273819	.	+	.	ID=g27050;
OX371264.1_Lypha_dubia_genome_assembly,_chromosome:_5	AUGUSTUS	mRNA	50271139	50273819	0.99	+	.	ID=g27050.t1;Parent=g27050;
OX371264.1_Lypha_dubia_genome_assembly,_chromosome:_5	AUGUSTUS	start_codon	50271139	50271141	.	+	0	ID=g27050.t1.start1;Parent=g27050.t1;
OX371264.1_Lypha_dubia_genome_assembly,_chromosome:_5	AUGUSTUS	CDS	50271139	50271159	0.99	+	0	ID=g27050.t1.CDS1;Parent=g27050.t1;
OX371264.1_Lypha_dubia_genome_assembly,_chromosome:_5	AUGUSTUS	exon	50271139	50271159	.	+	.	ID=g27050.t1.exon1;Parent=g27050.t1;
OX371264.1_Lypha_dubia_genome_assembly,_chromosome:_5	AUGUSTUS	intron	50271160	50273534	1	+	.	ID=g27050.t1.intron1;Parent=g27050.t1;
OX371264.1_Lypha_dubia_genome_assembly,_chromosome:_5	AUGUSTUS	CDS	50273535	50273819	1	+	0	ID=g27050.t1.CDS2;Parent=g27050.t1;
OX371264.1_Lypha_dubia_genome_assembly,_chromosome:_5	AUGUSTUS	exon	50273535	50273819	.	+	.	ID=g27050.t1.exon2;Parent=g27050.t1;
OX371264.1_Lypha_dubia_genome_assembly,_chromosome:_5	AUGUSTUS	stop_codon	50273817	50273819	.	+	0	ID=g27050.t1.stop1;Parent=g27050.t1;
OX371264.1_Lypha_dubia_genome_assembly,_chromosome:_5	AUGUSTUS	mRNA	50270996	50273819	0.97	+	.	ID=g27050.t2;Parent=g27050;
OX371264.1_Lypha_dubia_genome_assembly,_chromosome:_5	AUGUSTUS	start_codon	50270996	50270998	.	+	0	ID=g27050.t2.start1;Parent=g27050.t2;
OX371264.1_Lypha_dubia_genome_assembly,_chromosome:_5	AUGUSTUS	CDS	50270996	50271004	0.97	+	0	ID=g27050.t2.CDS1;Parent=g27050.t2;
OX371264.1_Lypha_dubia_genome_assembly,_chromosome:_5	AUGUSTUS	exon	50270996	50271004	.	+	.	ID=g27050.t2.exon1;Parent=g27050.t2;
OX371264.1_Lypha_dubia_genome_assembly,_chromosome:_5	AUGUSTUS	intron	50271005	50271090	0.97	+	.	ID=g27050.t2.intron1;Parent=g27050.t2;
OX371264.1_Lypha_dubia_genome_assembly,_chromosome:_5	AUGUSTUS	CDS	50271091	50271159	0.97	+	0	ID=g27050.t2.CDS2;Parent=g27050.t2;
OX371264.1_Lypha_dubia_genome_assembly,_chromosome:_5	AUGUSTUS	exon	50271091	50271159	.	+	.	ID=g27050.t2.exon2;Parent=g27050.t2;
OX371264.1_Lypha_dubia_genome_assembly,_chromosome:_5	AUGUSTUS	intron	50271160	50273534	1	+	.	ID=g27050.t2.intron2;Parent=g27050.t2;
OX371264.1_Lypha_dubia_genome_assembly,_chromosome:_5	AUGUSTUS	CDS	50273535	50273819	1	+	0	ID=g27050.t2.CDS3;Parent=g27050.t2;
OX371264.1_Lypha_dubia_genome_assembly,_chromosome:_5	AUGUSTUS	exon	50273535	50273819	.	+	.	ID=g27050.t2.exon3;Parent=g27050.t2;
OX371264.1_Lypha_dubia_genome_assembly,_chromosome:_5	AUGUSTUS	stop_codon	50273817	50273819	.	+	0	ID=g27050.t2.stop1;Parent=g27050.t2;
OX371264.1_Lypha_dubia_genome_assembly,_chromosome:_5	AUGUSTUS	gene	50281280	50282766	.	-	.	ID=g27051;
OX371264.1_Lypha_dubia_genome_assembly,_chromosome:_5	AUGUSTUS	mRNA	50281280	50282766	0.99	-	.	ID=g27051.t1;Parent=g27051;
OX371264.1_Lypha_dubia_genome_assembly,_chromosome:_5	AUGUSTUS	stop_codon	50281280	50281282	.	-	0	ID=g27051.t1.stop1;Parent=g27051.t1;
OX371264.1_Lypha_dubia_genome_assembly,_chromosome:_5	AUGUSTUS	CDS	50281280	50281678	1	-	0	ID=g27051.t1.CDS1;Parent=g27051.t1;
OX371264.1_Lypha_dubia_genome_assembly,_chromosome:_5	AUGUSTUS	exon	50281280	50281678	.	-	.	ID=g27051.t1.exon1;Parent=g27051.t1;
OX371264.1_Lypha_dubia_genome_assembly,_chromosome:_5	AUGUSTUS	intron	50281679	50282757	0.99	-	.	ID=g27051.t1.intron1;Parent=g27051.t1;
OX371264.1_Lypha_dubia_genome_assembly,_chromosome:_5	AUGUSTUS	CDS	50282758	50282766	0.99	-	0	ID=g27051.t1.CDS2;Parent=g27051.t1;
OX371264.1_Lypha_dubia_genome_assembly,_chromosome:_5	AUGUSTUS	exon	50282758	50282766	.	-	.	ID=g27051.t1.exon2;Parent=g27051.t1;
OX371264.1_Lypha_dubia_genome_assembly,_chromosome:_5	AUGUSTUS	start_codon	50282764	50282766	.	-	0	ID=g27051.t1.start1;Parent=g27051.t1;
OX371264.1_Lypha_dubia_genome_assembly,_chromosome:_5	AUGUSTUS	gene	50287376	50287705	.	-	.	ID=g27052;
OX371264.1_Lypha_dubia_genome_assembly,_chromosome:_5	AUGUSTUS	mRNA	50287376	50287705	1	-	.	ID=g27052.t1;Parent=g27052;
OX371264.1_Lypha_dubia_genome_assembly,_chromosome:_5	AUGUSTUS	stop_codon	50287376	50287378	.	-	0	ID=g27052.t1.stop1;Parent=g27052.t1;
OX371264.1_Lypha_dubia_genome_assembly,_chromosome:_5	AUGUSTUS	CDS	50287376	50287705	1	-	0	ID=g27052.t1.CDS1;Parent=g27052.t1;
OX371264.1_Lypha_dubia_genome_assembly,_chromosome:_5	AUGUSTUS	exon	50287376	50287705	.	-	.	ID=g27052.t1.exon1;Parent=g27052.t1;
OX371264.1_Lypha_dubia_genome_assembly,_chromosome:_5	AUGUSTUS	start_codon	50287703	50287705	.	-	0	ID=g27052.t1.start1;Parent=g27052.t1;
OX371264.1_Lypha_dubia_genome_assembly,_chromosome:_5	AUGUSTUS	gene	50487969	50491281	.	-	.	ID=g27053;
OX371264.1_Lypha_dubia_genome_assembly,_chromosome:_5	AUGUSTUS	mRNA	50487969	50491281	1	-	.	ID=g27053.t1;Parent=g27053;
OX371264.1_Lypha_dubia_genome_assembly,_chromosome:_5	AUGUSTUS	stop_codon	50487969	50487971	.	-	0	ID=g27053.t1.stop1;Parent=g27053.t1;
OX371264.1_Lypha_dubia_genome_assembly,_chromosome:_5	AUGUSTUS	CDS	50487969	50487987	1	-	1	ID=g27053.t1.CDS1;Parent=g27053.t1;
OX371264.1_Lypha_dubia_genome_assembly,_chromosome:_5	AUGUSTUS	exon	50487969	50487987	.	-	.	ID=g27053.t1.exon1;Parent=g27053.t1;
OX371264.1_Lypha_dubia_genome_assembly,_chromosome:_5	AUGUSTUS	intron	50487988	50489623	1	-	.	ID=g27053.t1.intron1;Parent=g27053.t1;
OX371264.1_Lypha_dubia_genome_assembly,_chromosome:_5	AUGUSTUS	CDS	50489624	50489834	1	-	2	ID=g27053.t1.CDS2;Parent=g27053.t1;
OX371264.1_Lypha_dubia_genome_assembly,_chromosome:_5	AUGUSTUS	exon	50489624	50489834	.	-	.	ID=g27053.t1.exon2;Parent=g27053.t1;
OX371264.1_Lypha_dubia_genome_assembly,_chromosome:_5	AUGUSTUS	intron	50489835	50490935	1	-	.	ID=g27053.t1.intron2;Parent=g27053.t1;
OX371264.1_Lypha_dubia_genome_assembly,_chromosome:_5	AUGUSTUS	CDS	50490936	50491040	1	-	2	ID=g27053.t1.CDS3;Parent=g27053.t1;
OX371264.1_Lypha_dubia_genome_assembly,_chromosome:_5	AUGUSTUS	exon	50490936	50491040	.	-	.	ID=g27053.t1.exon3;Parent=g27053.t1;
OX371264.1_Lypha_dubia_genome_assembly,_chromosome:_5	AUGUSTUS	intron	50491041	50491178	1	-	.	ID=g27053.t1.intron3;Parent=g27053.t1;
OX371264.1_Lypha_dubia_genome_assembly,_chromosome:_5	AUGUSTUS	CDS	50491179	50491281	1	-	0	ID=g27053.t1.CDS4;Parent=g27053.t1;
OX371264.1_Lypha_dubia_genome_assembly,_chromosome:_5	AUGUSTUS	exon	50491179	50491281	.	-	.	ID=g27053.t1.exon4;Parent=g27053.t1;
OX371264.1_Lypha_dubia_genome_assembly,_chromosome:_5	AUGUSTUS	start_codon	50491279	50491281	.	-	0	ID=g27053.t1.start1;Parent=g27053.t1;
OX371264.1_Lypha_dubia_genome_assembly,_chromosome:_5	AUGUSTUS	gene	50569005	50594604	.	-	.	ID=g27054;
OX371264.1_Lypha_dubia_genome_assembly,_chromosome:_5	AUGUSTUS	mRNA	50569005	50594604	0.66	-	.	ID=g27054.t1;Parent=g27054;
OX371264.1_Lypha_dubia_genome_assembly,_chromosome:_5	AUGUSTUS	stop_codon	50569005	50569007	.	-	0	ID=g27054.t1.stop1;Parent=g27054.t1;
OX371264.1_Lypha_dubia_genome_assembly,_chromosome:_5	AUGUSTUS	CDS	50569005	50569240	0.66	-	2	ID=g27054.t1.CDS1;Parent=g27054.t1;
OX371264.1_Lypha_dubia_genome_assembly,_chromosome:_5	AUGUSTUS	exon	50569005	50569240	.	-	.	ID=g27054.t1.exon1;Parent=g27054.t1;
OX371264.1_Lypha_dubia_genome_assembly,_chromosome:_5	AUGUSTUS	intron	50569241	50572689	1	-	.	ID=g27054.t1.intron1;Parent=g27054.t1;
OX371264.1_Lypha_dubia_genome_assembly,_chromosome:_5	AUGUSTUS	CDS	50572690	50572803	1	-	2	ID=g27054.t1.CDS2;Parent=g27054.t1;
OX371264.1_Lypha_dubia_genome_assembly,_chromosome:_5	AUGUSTUS	exon	50572690	50572803	.	-	.	ID=g27054.t1.exon2;Parent=g27054.t1;
OX371264.1_Lypha_dubia_genome_assembly,_chromosome:_5	AUGUSTUS	intron	50572804	50579645	1	-	.	ID=g27054.t1.intron2;Parent=g27054.t1;
OX371264.1_Lypha_dubia_genome_assembly,_chromosome:_5	AUGUSTUS	CDS	50579646	50579821	1	-	1	ID=g27054.t1.CDS3;Parent=g27054.t1;
OX371264.1_Lypha_dubia_genome_assembly,_chromosome:_5	AUGUSTUS	exon	50579646	50579821	.	-	.	ID=g27054.t1.exon3;Parent=g27054.t1;
OX371264.1_Lypha_dubia_genome_assembly,_chromosome:_5	AUGUSTUS	intron	50579822	50594437	1	-	.	ID=g27054.t1.intron3;Parent=g27054.t1;
OX371264.1_Lypha_dubia_genome_assembly,_chromosome:_5	AUGUSTUS	CDS	50594438	50594604	1	-	0	ID=g27054.t1.CDS4;Parent=g27054.t1;
OX371264.1_Lypha_dubia_genome_assembly,_chromosome:_5	AUGUSTUS	exon	50594438	50594604	.	-	.	ID=g27054.t1.exon4;Parent=g27054.t1;
OX371264.1_Lypha_dubia_genome_assembly,_chromosome:_5	AUGUSTUS	start_codon	50594602	50594604	.	-	0	ID=g27054.t1.start1;Parent=g27054.t1;
OX371264.1_Lypha_dubia_genome_assembly,_chromosome:_5	AUGUSTUS	mRNA	50569005	50594604	0.55	-	.	ID=g27054.t2;Parent=g27054;
OX371264.1_Lypha_dubia_genome_assembly,_chromosome:_5	AUGUSTUS	stop_codon	50569005	50569007	.	-	0	ID=g27054.t2.stop1;Parent=g27054.t2;
OX371264.1_Lypha_dubia_genome_assembly,_chromosome:_5	AUGUSTUS	CDS	50569005	50569240	0.55	-	2	ID=g27054.t2.CDS1;Parent=g27054.t2;
OX371264.1_Lypha_dubia_genome_assembly,_chromosome:_5	AUGUSTUS	exon	50569005	50569240	.	-	.	ID=g27054.t2.exon1;Parent=g27054.t2;
OX371264.1_Lypha_dubia_genome_assembly,_chromosome:_5	AUGUSTUS	intron	50569241	50579645	1	-	.	ID=g27054.t2.intron1;Parent=g27054.t2;
OX371264.1_Lypha_dubia_genome_assembly,_chromosome:_5	AUGUSTUS	CDS	50579646	50579821	1	-	1	ID=g27054.t2.CDS2;Parent=g27054.t2;
OX371264.1_Lypha_dubia_genome_assembly,_chromosome:_5	AUGUSTUS	exon	50579646	50579821	.	-	.	ID=g27054.t2.exon2;Parent=g27054.t2;
OX371264.1_Lypha_dubia_genome_assembly,_chromosome:_5	AUGUSTUS	intron	50579822	50594437	1	-	.	ID=g27054.t2.intron2;Parent=g27054.t2;
OX371264.1_Lypha_dubia_genome_assembly,_chromosome:_5	AUGUSTUS	CDS	50594438	50594604	1	-	0	ID=g27054.t2.CDS3;Parent=g27054.t2;
OX371264.1_Lypha_dubia_genome_assembly,_chromosome:_5	AUGUSTUS	exon	50594438	50594604	.	-	.	ID=g27054.t2.exon3;Parent=g27054.t2;
OX371264.1_Lypha_dubia_genome_assembly,_chromosome:_5	AUGUSTUS	start_codon	50594602	50594604	.	-	0	ID=g27054.t2.start1;Parent=g27054.t2;
OX371264.1_Lypha_dubia_genome_assembly,_chromosome:_5	AUGUSTUS	gene	50705096	50705816	.	-	.	ID=g27055;
OX371264.1_Lypha_dubia_genome_assembly,_chromosome:_5	AUGUSTUS	mRNA	50705096	50705816	1	-	.	ID=g27055.t1;Parent=g27055;
OX371264.1_Lypha_dubia_genome_assembly,_chromosome:_5	AUGUSTUS	stop_codon	50705096	50705098	.	-	0	ID=g27055.t1.stop1;Parent=g27055.t1;
OX371264.1_Lypha_dubia_genome_assembly,_chromosome:_5	AUGUSTUS	CDS	50705096	50705539	1	-	0	ID=g27055.t1.CDS1;Parent=g27055.t1;
OX371264.1_Lypha_dubia_genome_assembly,_chromosome:_5	AUGUSTUS	exon	50705096	50705539	.	-	.	ID=g27055.t1.exon1;Parent=g27055.t1;
OX371264.1_Lypha_dubia_genome_assembly,_chromosome:_5	AUGUSTUS	intron	50705540	50705615	1	-	.	ID=g27055.t1.intron1;Parent=g27055.t1;
OX371264.1_Lypha_dubia_genome_assembly,_chromosome:_5	AUGUSTUS	CDS	50705616	50705816	1	-	0	ID=g27055.t1.CDS2;Parent=g27055.t1;
OX371264.1_Lypha_dubia_genome_assembly,_chromosome:_5	AUGUSTUS	exon	50705616	50705816	.	-	.	ID=g27055.t1.exon2;Parent=g27055.t1;
OX371264.1_Lypha_dubia_genome_assembly,_chromosome:_5	AUGUSTUS	start_codon	50705814	50705816	.	-	0	ID=g27055.t1.start1;Parent=g27055.t1;
OX371264.1_Lypha_dubia_genome_assembly,_chromosome:_5	AUGUSTUS	gene	50709020	50709419	.	+	.	ID=g27056;
OX371264.1_Lypha_dubia_genome_assembly,_chromosome:_5	AUGUSTUS	mRNA	50709020	50709419	1	+	.	ID=g27056.t1;Parent=g27056;
OX371264.1_Lypha_dubia_genome_assembly,_chromosome:_5	AUGUSTUS	start_codon	50709020	50709022	.	+	0	ID=g27056.t1.start1;Parent=g27056.t1;
OX371264.1_Lypha_dubia_genome_assembly,_chromosome:_5	AUGUSTUS	CDS	50709020	50709081	1	+	0	ID=g27056.t1.CDS1;Parent=g27056.t1;
OX371264.1_Lypha_dubia_genome_assembly,_chromosome:_5	AUGUSTUS	exon	50709020	50709081	.	+	.	ID=g27056.t1.exon1;Parent=g27056.t1;
OX371264.1_Lypha_dubia_genome_assembly,_chromosome:_5	AUGUSTUS	intron	50709082	50709137	1	+	.	ID=g27056.t1.intron1;Parent=g27056.t1;
OX371264.1_Lypha_dubia_genome_assembly,_chromosome:_5	AUGUSTUS	CDS	50709138	50709210	1	+	1	ID=g27056.t1.CDS2;Parent=g27056.t1;
OX371264.1_Lypha_dubia_genome_assembly,_chromosome:_5	AUGUSTUS	exon	50709138	50709210	.	+	.	ID=g27056.t1.exon2;Parent=g27056.t1;
OX371264.1_Lypha_dubia_genome_assembly,_chromosome:_5	AUGUSTUS	intron	50709211	50709281	1	+	.	ID=g27056.t1.intron2;Parent=g27056.t1;
OX371264.1_Lypha_dubia_genome_assembly,_chromosome:_5	AUGUSTUS	CDS	50709282	50709419	1	+	0	ID=g27056.t1.CDS3;Parent=g27056.t1;
OX371264.1_Lypha_dubia_genome_assembly,_chromosome:_5	AUGUSTUS	exon	50709282	50709419	.	+	.	ID=g27056.t1.exon3;Parent=g27056.t1;
OX371264.1_Lypha_dubia_genome_assembly,_chromosome:_5	AUGUSTUS	stop_codon	50709417	50709419	.	+	0	ID=g27056.t1.stop1;Parent=g27056.t1;
OX371264.1_Lypha_dubia_genome_assembly,_chromosome:_5	AUGUSTUS	gene	50716816	50719740	.	-	.	ID=g27057;
OX371264.1_Lypha_dubia_genome_assembly,_chromosome:_5	AUGUSTUS	mRNA	50716816	50719740	1	-	.	ID=g27057.t1;Parent=g27057;
OX371264.1_Lypha_dubia_genome_assembly,_chromosome:_5	AUGUSTUS	stop_codon	50716816	50716818	.	-	0	ID=g27057.t1.stop1;Parent=g27057.t1;
OX371264.1_Lypha_dubia_genome_assembly,_chromosome:_5	AUGUSTUS	CDS	50716816	50717656	1	-	1	ID=g27057.t1.CDS1;Parent=g27057.t1;
OX371264.1_Lypha_dubia_genome_assembly,_chromosome:_5	AUGUSTUS	exon	50716816	50717656	.	-	.	ID=g27057.t1.exon1;Parent=g27057.t1;
OX371264.1_Lypha_dubia_genome_assembly,_chromosome:_5	AUGUSTUS	intron	50717657	50717750	1	-	.	ID=g27057.t1.intron1;Parent=g27057.t1;
OX371264.1_Lypha_dubia_genome_assembly,_chromosome:_5	AUGUSTUS	CDS	50717751	50717997	1	-	2	ID=g27057.t1.CDS2;Parent=g27057.t1;
OX371264.1_Lypha_dubia_genome_assembly,_chromosome:_5	AUGUSTUS	exon	50717751	50717997	.	-	.	ID=g27057.t1.exon2;Parent=g27057.t1;
OX371264.1_Lypha_dubia_genome_assembly,_chromosome:_5	AUGUSTUS	intron	50717998	50718089	1	-	.	ID=g27057.t1.intron2;Parent=g27057.t1;
OX371264.1_Lypha_dubia_genome_assembly,_chromosome:_5	AUGUSTUS	CDS	50718090	50718350	1	-	2	ID=g27057.t1.CDS3;Parent=g27057.t1;
OX371264.1_Lypha_dubia_genome_assembly,_chromosome:_5	AUGUSTUS	exon	50718090	50718350	.	-	.	ID=g27057.t1.exon3;Parent=g27057.t1;
OX371264.1_Lypha_dubia_genome_assembly,_chromosome:_5	AUGUSTUS	intron	50718351	50719673	1	-	.	ID=g27057.t1.intron3;Parent=g27057.t1;
OX371264.1_Lypha_dubia_genome_assembly,_chromosome:_5	AUGUSTUS	CDS	50719674	50719740	1	-	0	ID=g27057.t1.CDS4;Parent=g27057.t1;
OX371264.1_Lypha_dubia_genome_assembly,_chromosome:_5	AUGUSTUS	exon	50719674	50719740	.	-	.	ID=g27057.t1.exon4;Parent=g27057.t1;
OX371264.1_Lypha_dubia_genome_assembly,_chromosome:_5	AUGUSTUS	start_codon	50719738	50719740	.	-	0	ID=g27057.t1.start1;Parent=g27057.t1;
OX371264.1_Lypha_dubia_genome_assembly,_chromosome:_5	AUGUSTUS	mRNA	50716816	50719740	1	-	.	ID=g27057.t2;Parent=g27057;
OX371264.1_Lypha_dubia_genome_assembly,_chromosome:_5	AUGUSTUS	stop_codon	50716816	50716818	.	-	0	ID=g27057.t2.stop1;Parent=g27057.t2;
OX371264.1_Lypha_dubia_genome_assembly,_chromosome:_5	AUGUSTUS	CDS	50716816	50717653	1	-	1	ID=g27057.t2.CDS1;Parent=g27057.t2;
OX371264.1_Lypha_dubia_genome_assembly,_chromosome:_5	AUGUSTUS	exon	50716816	50717653	.	-	.	ID=g27057.t2.exon1;Parent=g27057.t2;
OX371264.1_Lypha_dubia_genome_assembly,_chromosome:_5	AUGUSTUS	intron	50717654	50717750	1	-	.	ID=g27057.t2.intron1;Parent=g27057.t2;
OX371264.1_Lypha_dubia_genome_assembly,_chromosome:_5	AUGUSTUS	CDS	50717751	50717997	1	-	2	ID=g27057.t2.CDS2;Parent=g27057.t2;
OX371264.1_Lypha_dubia_genome_assembly,_chromosome:_5	AUGUSTUS	exon	50717751	50717997	.	-	.	ID=g27057.t2.exon2;Parent=g27057.t2;
OX371264.1_Lypha_dubia_genome_assembly,_chromosome:_5	AUGUSTUS	intron	50717998	50718089	1	-	.	ID=g27057.t2.intron2;Parent=g27057.t2;
OX371264.1_Lypha_dubia_genome_assembly,_chromosome:_5	AUGUSTUS	CDS	50718090	50718350	1	-	2	ID=g27057.t2.CDS3;Parent=g27057.t2;
OX371264.1_Lypha_dubia_genome_assembly,_chromosome:_5	AUGUSTUS	exon	50718090	50718350	.	-	.	ID=g27057.t2.exon3;Parent=g27057.t2;
OX371264.1_Lypha_dubia_genome_assembly,_chromosome:_5	AUGUSTUS	intron	50718351	50719673	1	-	.	ID=g27057.t2.intron3;Parent=g27057.t2;
OX371264.1_Lypha_dubia_genome_assembly,_chromosome:_5	AUGUSTUS	CDS	50719674	50719740	1	-	0	ID=g27057.t2.CDS4;Parent=g27057.t2;
OX371264.1_Lypha_dubia_genome_assembly,_chromosome:_5	AUGUSTUS	exon	50719674	50719740	.	-	.	ID=g27057.t2.exon4;Parent=g27057.t2;
OX371264.1_Lypha_dubia_genome_assembly,_chromosome:_5	AUGUSTUS	start_codon	50719738	50719740	.	-	0	ID=g27057.t2.start1;Parent=g27057.t2;
OX371264.1_Lypha_dubia_genome_assembly,_chromosome:_5	AUGUSTUS	gene	50950493	50959810	.	-	.	ID=g27058;
OX371264.1_Lypha_dubia_genome_assembly,_chromosome:_5	AUGUSTUS	mRNA	50950493	50959810	1	-	.	ID=g27058.t1;Parent=g27058;
OX371264.1_Lypha_dubia_genome_assembly,_chromosome:_5	AUGUSTUS	stop_codon	50950493	50950495	.	-	0	ID=g27058.t1.stop1;Parent=g27058.t1;
OX371264.1_Lypha_dubia_genome_assembly,_chromosome:_5	AUGUSTUS	CDS	50950493	50950680	1	-	2	ID=g27058.t1.CDS1;Parent=g27058.t1;
OX371264.1_Lypha_dubia_genome_assembly,_chromosome:_5	AUGUSTUS	exon	50950493	50950680	.	-	.	ID=g27058.t1.exon1;Parent=g27058.t1;
OX371264.1_Lypha_dubia_genome_assembly,_chromosome:_5	AUGUSTUS	intron	50950681	50950751	1	-	.	ID=g27058.t1.intron1;Parent=g27058.t1;
OX371264.1_Lypha_dubia_genome_assembly,_chromosome:_5	AUGUSTUS	CDS	50950752	50951310	1	-	0	ID=g27058.t1.CDS2;Parent=g27058.t1;
OX371264.1_Lypha_dubia_genome_assembly,_chromosome:_5	AUGUSTUS	exon	50950752	50951310	.	-	.	ID=g27058.t1.exon2;Parent=g27058.t1;
OX371264.1_Lypha_dubia_genome_assembly,_chromosome:_5	AUGUSTUS	intron	50951311	50951536	1	-	.	ID=g27058.t1.intron2;Parent=g27058.t1;
OX371264.1_Lypha_dubia_genome_assembly,_chromosome:_5	AUGUSTUS	CDS	50951537	50951642	1	-	1	ID=g27058.t1.CDS3;Parent=g27058.t1;
OX371264.1_Lypha_dubia_genome_assembly,_chromosome:_5	AUGUSTUS	exon	50951537	50951642	.	-	.	ID=g27058.t1.exon3;Parent=g27058.t1;
OX371264.1_Lypha_dubia_genome_assembly,_chromosome:_5	AUGUSTUS	intron	50951643	50953037	1	-	.	ID=g27058.t1.intron3;Parent=g27058.t1;
OX371264.1_Lypha_dubia_genome_assembly,_chromosome:_5	AUGUSTUS	CDS	50953038	50953232	1	-	1	ID=g27058.t1.CDS4;Parent=g27058.t1;
OX371264.1_Lypha_dubia_genome_assembly,_chromosome:_5	AUGUSTUS	exon	50953038	50953232	.	-	.	ID=g27058.t1.exon4;Parent=g27058.t1;
OX371264.1_Lypha_dubia_genome_assembly,_chromosome:_5	AUGUSTUS	intron	50953233	50953298	1	-	.	ID=g27058.t1.intron4;Parent=g27058.t1;
OX371264.1_Lypha_dubia_genome_assembly,_chromosome:_5	AUGUSTUS	CDS	50953299	50953708	1	-	0	ID=g27058.t1.CDS5;Parent=g27058.t1;
OX371264.1_Lypha_dubia_genome_assembly,_chromosome:_5	AUGUSTUS	exon	50953299	50953708	.	-	.	ID=g27058.t1.exon5;Parent=g27058.t1;
OX371264.1_Lypha_dubia_genome_assembly,_chromosome:_5	AUGUSTUS	intron	50953709	50953779	1	-	.	ID=g27058.t1.intron5;Parent=g27058.t1;
OX371264.1_Lypha_dubia_genome_assembly,_chromosome:_5	AUGUSTUS	CDS	50953780	50953932	1	-	0	ID=g27058.t1.CDS6;Parent=g27058.t1;
OX371264.1_Lypha_dubia_genome_assembly,_chromosome:_5	AUGUSTUS	exon	50953780	50953932	.	-	.	ID=g27058.t1.exon6;Parent=g27058.t1;
OX371264.1_Lypha_dubia_genome_assembly,_chromosome:_5	AUGUSTUS	intron	50953933	50955424	1	-	.	ID=g27058.t1.intron6;Parent=g27058.t1;
OX371264.1_Lypha_dubia_genome_assembly,_chromosome:_5	AUGUSTUS	CDS	50955425	50955657	1	-	2	ID=g27058.t1.CDS7;Parent=g27058.t1;
OX371264.1_Lypha_dubia_genome_assembly,_chromosome:_5	AUGUSTUS	exon	50955425	50955657	.	-	.	ID=g27058.t1.exon7;Parent=g27058.t1;
OX371264.1_Lypha_dubia_genome_assembly,_chromosome:_5	AUGUSTUS	intron	50955658	50959674	1	-	.	ID=g27058.t1.intron7;Parent=g27058.t1;
OX371264.1_Lypha_dubia_genome_assembly,_chromosome:_5	AUGUSTUS	CDS	50959675	50959810	1	-	0	ID=g27058.t1.CDS8;Parent=g27058.t1;
OX371264.1_Lypha_dubia_genome_assembly,_chromosome:_5	AUGUSTUS	exon	50959675	50959810	.	-	.	ID=g27058.t1.exon8;Parent=g27058.t1;
OX371264.1_Lypha_dubia_genome_assembly,_chromosome:_5	AUGUSTUS	start_codon	50959808	50959810	.	-	0	ID=g27058.t1.start1;Parent=g27058.t1;
OX371264.1_Lypha_dubia_genome_assembly,_chromosome:_5	AUGUSTUS	gene	50962687	50968938	.	-	.	ID=g27059;
OX371264.1_Lypha_dubia_genome_assembly,_chromosome:_5	AUGUSTUS	mRNA	50962687	50968938	1	-	.	ID=g27059.t1;Parent=g27059;
OX371264.1_Lypha_dubia_genome_assembly,_chromosome:_5	AUGUSTUS	stop_codon	50962687	50962689	.	-	0	ID=g27059.t1.stop1;Parent=g27059.t1;
OX371264.1_Lypha_dubia_genome_assembly,_chromosome:_5	AUGUSTUS	CDS	50962687	50962785	1	-	0	ID=g27059.t1.CDS1;Parent=g27059.t1;
OX371264.1_Lypha_dubia_genome_assembly,_chromosome:_5	AUGUSTUS	exon	50962687	50962785	.	-	.	ID=g27059.t1.exon1;Parent=g27059.t1;
OX371264.1_Lypha_dubia_genome_assembly,_chromosome:_5	AUGUSTUS	intron	50962786	50964157	1	-	.	ID=g27059.t1.intron1;Parent=g27059.t1;
OX371264.1_Lypha_dubia_genome_assembly,_chromosome:_5	AUGUSTUS	CDS	50964158	50964310	1	-	0	ID=g27059.t1.CDS2;Parent=g27059.t1;
OX371264.1_Lypha_dubia_genome_assembly,_chromosome:_5	AUGUSTUS	exon	50964158	50964310	.	-	.	ID=g27059.t1.exon2;Parent=g27059.t1;
OX371264.1_Lypha_dubia_genome_assembly,_chromosome:_5	AUGUSTUS	intron	50964311	50967882	1	-	.	ID=g27059.t1.intron2;Parent=g27059.t1;
OX371264.1_Lypha_dubia_genome_assembly,_chromosome:_5	AUGUSTUS	CDS	50967883	50968938	1	-	0	ID=g27059.t1.CDS3;Parent=g27059.t1;
OX371264.1_Lypha_dubia_genome_assembly,_chromosome:_5	AUGUSTUS	exon	50967883	50968938	.	-	.	ID=g27059.t1.exon3;Parent=g27059.t1;
OX371264.1_Lypha_dubia_genome_assembly,_chromosome:_5	AUGUSTUS	start_codon	50968936	50968938	.	-	0	ID=g27059.t1.start1;Parent=g27059.t1;
OX371264.1_Lypha_dubia_genome_assembly,_chromosome:_5	AUGUSTUS	gene	50970359	50973610	.	+	.	ID=g27060;
OX371264.1_Lypha_dubia_genome_assembly,_chromosome:_5	AUGUSTUS	mRNA	50970359	50973610	1	+	.	ID=g27060.t1;Parent=g27060;
OX371264.1_Lypha_dubia_genome_assembly,_chromosome:_5	AUGUSTUS	start_codon	50970359	50970361	.	+	0	ID=g27060.t1.start1;Parent=g27060.t1;
OX371264.1_Lypha_dubia_genome_assembly,_chromosome:_5	AUGUSTUS	CDS	50970359	50971354	1	+	0	ID=g27060.t1.CDS1;Parent=g27060.t1;
OX371264.1_Lypha_dubia_genome_assembly,_chromosome:_5	AUGUSTUS	exon	50970359	50971354	.	+	.	ID=g27060.t1.exon1;Parent=g27060.t1;
OX371264.1_Lypha_dubia_genome_assembly,_chromosome:_5	AUGUSTUS	intron	50971355	50973043	1	+	.	ID=g27060.t1.intron1;Parent=g27060.t1;
OX371264.1_Lypha_dubia_genome_assembly,_chromosome:_5	AUGUSTUS	CDS	50973044	50973106	1	+	0	ID=g27060.t1.CDS2;Parent=g27060.t1;
OX371264.1_Lypha_dubia_genome_assembly,_chromosome:_5	AUGUSTUS	exon	50973044	50973106	.	+	.	ID=g27060.t1.exon2;Parent=g27060.t1;
OX371264.1_Lypha_dubia_genome_assembly,_chromosome:_5	AUGUSTUS	intron	50973107	50973348	1	+	.	ID=g27060.t1.intron2;Parent=g27060.t1;
OX371264.1_Lypha_dubia_genome_assembly,_chromosome:_5	AUGUSTUS	CDS	50973349	50973438	1	+	0	ID=g27060.t1.CDS3;Parent=g27060.t1;
OX371264.1_Lypha_dubia_genome_assembly,_chromosome:_5	AUGUSTUS	exon	50973349	50973438	.	+	.	ID=g27060.t1.exon3;Parent=g27060.t1;
OX371264.1_Lypha_dubia_genome_assembly,_chromosome:_5	AUGUSTUS	intron	50973439	50973511	1	+	.	ID=g27060.t1.intron3;Parent=g27060.t1;
OX371264.1_Lypha_dubia_genome_assembly,_chromosome:_5	AUGUSTUS	CDS	50973512	50973610	1	+	0	ID=g27060.t1.CDS4;Parent=g27060.t1;
OX371264.1_Lypha_dubia_genome_assembly,_chromosome:_5	AUGUSTUS	exon	50973512	50973610	.	+	.	ID=g27060.t1.exon4;Parent=g27060.t1;
OX371264.1_Lypha_dubia_genome_assembly,_chromosome:_5	AUGUSTUS	stop_codon	50973608	50973610	.	+	0	ID=g27060.t1.stop1;Parent=g27060.t1;
OX371264.1_Lypha_dubia_genome_assembly,_chromosome:_5	AUGUSTUS	gene	50983277	50984954	.	+	.	ID=g27061;
OX371264.1_Lypha_dubia_genome_assembly,_chromosome:_5	AUGUSTUS	mRNA	50983277	50984954	1	+	.	ID=g27061.t1;Parent=g27061;
OX371264.1_Lypha_dubia_genome_assembly,_chromosome:_5	AUGUSTUS	start_codon	50983277	50983279	.	+	0	ID=g27061.t1.start1;Parent=g27061.t1;
OX371264.1_Lypha_dubia_genome_assembly,_chromosome:_5	AUGUSTUS	CDS	50983277	50983357	1	+	0	ID=g27061.t1.CDS1;Parent=g27061.t1;
OX371264.1_Lypha_dubia_genome_assembly,_chromosome:_5	AUGUSTUS	exon	50983277	50983357	.	+	.	ID=g27061.t1.exon1;Parent=g27061.t1;
OX371264.1_Lypha_dubia_genome_assembly,_chromosome:_5	AUGUSTUS	intron	50983358	50983453	1	+	.	ID=g27061.t1.intron1;Parent=g27061.t1;
OX371264.1_Lypha_dubia_genome_assembly,_chromosome:_5	AUGUSTUS	CDS	50983454	50983756	1	+	0	ID=g27061.t1.CDS2;Parent=g27061.t1;
OX371264.1_Lypha_dubia_genome_assembly,_chromosome:_5	AUGUSTUS	exon	50983454	50983756	.	+	.	ID=g27061.t1.exon2;Parent=g27061.t1;
OX371264.1_Lypha_dubia_genome_assembly,_chromosome:_5	AUGUSTUS	intron	50983757	50984801	1	+	.	ID=g27061.t1.intron2;Parent=g27061.t1;
OX371264.1_Lypha_dubia_genome_assembly,_chromosome:_5	AUGUSTUS	CDS	50984802	50984954	1	+	0	ID=g27061.t1.CDS3;Parent=g27061.t1;
OX371264.1_Lypha_dubia_genome_assembly,_chromosome:_5	AUGUSTUS	exon	50984802	50984954	.	+	.	ID=g27061.t1.exon3;Parent=g27061.t1;
OX371264.1_Lypha_dubia_genome_assembly,_chromosome:_5	AUGUSTUS	stop_codon	50984952	50984954	.	+	0	ID=g27061.t1.stop1;Parent=g27061.t1;
OX371264.1_Lypha_dubia_genome_assembly,_chromosome:_5	AUGUSTUS	gene	50987882	50995920	.	-	.	ID=g27062;
OX371264.1_Lypha_dubia_genome_assembly,_chromosome:_5	AUGUSTUS	mRNA	50987882	50995920	1	-	.	ID=g27062.t1;Parent=g27062;
OX371264.1_Lypha_dubia_genome_assembly,_chromosome:_5	AUGUSTUS	stop_codon	50987882	50987884	.	-	0	ID=g27062.t1.stop1;Parent=g27062.t1;
OX371264.1_Lypha_dubia_genome_assembly,_chromosome:_5	AUGUSTUS	CDS	50987882	50988081	1	-	2	ID=g27062.t1.CDS1;Parent=g27062.t1;
OX371264.1_Lypha_dubia_genome_assembly,_chromosome:_5	AUGUSTUS	exon	50987882	50988081	.	-	.	ID=g27062.t1.exon1;Parent=g27062.t1;
OX371264.1_Lypha_dubia_genome_assembly,_chromosome:_5	AUGUSTUS	intron	50988082	50988154	1	-	.	ID=g27062.t1.intron1;Parent=g27062.t1;
OX371264.1_Lypha_dubia_genome_assembly,_chromosome:_5	AUGUSTUS	CDS	50988155	50988820	1	-	2	ID=g27062.t1.CDS2;Parent=g27062.t1;
OX371264.1_Lypha_dubia_genome_assembly,_chromosome:_5	AUGUSTUS	exon	50988155	50988820	.	-	.	ID=g27062.t1.exon2;Parent=g27062.t1;
OX371264.1_Lypha_dubia_genome_assembly,_chromosome:_5	AUGUSTUS	intron	50988821	50995802	1	-	.	ID=g27062.t1.intron2;Parent=g27062.t1;
OX371264.1_Lypha_dubia_genome_assembly,_chromosome:_5	AUGUSTUS	CDS	50995803	50995920	1	-	0	ID=g27062.t1.CDS3;Parent=g27062.t1;
OX371264.1_Lypha_dubia_genome_assembly,_chromosome:_5	AUGUSTUS	exon	50995803	50995920	.	-	.	ID=g27062.t1.exon3;Parent=g27062.t1;
OX371264.1_Lypha_dubia_genome_assembly,_chromosome:_5	AUGUSTUS	start_codon	50995918	50995920	.	-	0	ID=g27062.t1.start1;Parent=g27062.t1;
OX371264.1_Lypha_dubia_genome_assembly,_chromosome:_5	AUGUSTUS	gene	50998398	51006370	.	+	.	ID=g27063;
OX371264.1_Lypha_dubia_genome_assembly,_chromosome:_5	AUGUSTUS	mRNA	50998398	51006370	1	+	.	ID=g27063.t1;Parent=g27063;
OX371264.1_Lypha_dubia_genome_assembly,_chromosome:_5	AUGUSTUS	start_codon	50998398	50998400	.	+	0	ID=g27063.t1.start1;Parent=g27063.t1;
OX371264.1_Lypha_dubia_genome_assembly,_chromosome:_5	AUGUSTUS	CDS	50998398	50999904	1	+	0	ID=g27063.t1.CDS1;Parent=g27063.t1;
OX371264.1_Lypha_dubia_genome_assembly,_chromosome:_5	AUGUSTUS	exon	50998398	50999904	.	+	.	ID=g27063.t1.exon1;Parent=g27063.t1;
OX371264.1_Lypha_dubia_genome_assembly,_chromosome:_5	AUGUSTUS	intron	50999905	51000059	1	+	.	ID=g27063.t1.intron1;Parent=g27063.t1;
OX371264.1_Lypha_dubia_genome_assembly,_chromosome:_5	AUGUSTUS	CDS	51000060	51000218	1	+	2	ID=g27063.t1.CDS2;Parent=g27063.t1;
OX371264.1_Lypha_dubia_genome_assembly,_chromosome:_5	AUGUSTUS	exon	51000060	51000218	.	+	.	ID=g27063.t1.exon2;Parent=g27063.t1;
OX371264.1_Lypha_dubia_genome_assembly,_chromosome:_5	AUGUSTUS	intron	51000219	51000896	1	+	.	ID=g27063.t1.intron2;Parent=g27063.t1;
OX371264.1_Lypha_dubia_genome_assembly,_chromosome:_5	AUGUSTUS	CDS	51000897	51006370	1	+	2	ID=g27063.t1.CDS3;Parent=g27063.t1;
OX371264.1_Lypha_dubia_genome_assembly,_chromosome:_5	AUGUSTUS	exon	51000897	51006370	.	+	.	ID=g27063.t1.exon3;Parent=g27063.t1;
OX371264.1_Lypha_dubia_genome_assembly,_chromosome:_5	AUGUSTUS	stop_codon	51006368	51006370	.	+	0	ID=g27063.t1.stop1;Parent=g27063.t1;
OX371264.1_Lypha_dubia_genome_assembly,_chromosome:_5	AUGUSTUS	gene	51018754	51019643	.	+	.	ID=g27064;
OX371264.1_Lypha_dubia_genome_assembly,_chromosome:_5	AUGUSTUS	mRNA	51018754	51019643	0.7	+	.	ID=g27064.t1;Parent=g27064;
OX371264.1_Lypha_dubia_genome_assembly,_chromosome:_5	AUGUSTUS	start_codon	51018754	51018756	.	+	0	ID=g27064.t1.start1;Parent=g27064.t1;
OX371264.1_Lypha_dubia_genome_assembly,_chromosome:_5	AUGUSTUS	CDS	51018754	51018906	1	+	0	ID=g27064.t1.CDS1;Parent=g27064.t1;
OX371264.1_Lypha_dubia_genome_assembly,_chromosome:_5	AUGUSTUS	exon	51018754	51018906	.	+	.	ID=g27064.t1.exon1;Parent=g27064.t1;
OX371264.1_Lypha_dubia_genome_assembly,_chromosome:_5	AUGUSTUS	intron	51018907	51019004	1	+	.	ID=g27064.t1.intron1;Parent=g27064.t1;
OX371264.1_Lypha_dubia_genome_assembly,_chromosome:_5	AUGUSTUS	CDS	51019005	51019082	1	+	0	ID=g27064.t1.CDS2;Parent=g27064.t1;
OX371264.1_Lypha_dubia_genome_assembly,_chromosome:_5	AUGUSTUS	exon	51019005	51019082	.	+	.	ID=g27064.t1.exon2;Parent=g27064.t1;
OX371264.1_Lypha_dubia_genome_assembly,_chromosome:_5	AUGUSTUS	intron	51019083	51019586	0.7	+	.	ID=g27064.t1.intron2;Parent=g27064.t1;
OX371264.1_Lypha_dubia_genome_assembly,_chromosome:_5	AUGUSTUS	CDS	51019587	51019643	0.7	+	0	ID=g27064.t1.CDS3;Parent=g27064.t1;
OX371264.1_Lypha_dubia_genome_assembly,_chromosome:_5	AUGUSTUS	exon	51019587	51019643	.	+	.	ID=g27064.t1.exon3;Parent=g27064.t1;
OX371264.1_Lypha_dubia_genome_assembly,_chromosome:_5	AUGUSTUS	stop_codon	51019641	51019643	.	+	0	ID=g27064.t1.stop1;Parent=g27064.t1;
OX371264.1_Lypha_dubia_genome_assembly,_chromosome:_5	AUGUSTUS	gene	51020829	51024800	.	-	.	ID=g27065;
OX371264.1_Lypha_dubia_genome_assembly,_chromosome:_5	AUGUSTUS	mRNA	51020829	51024800	1	-	.	ID=g27065.t1;Parent=g27065;
OX371264.1_Lypha_dubia_genome_assembly,_chromosome:_5	AUGUSTUS	stop_codon	51020829	51020831	.	-	0	ID=g27065.t1.stop1;Parent=g27065.t1;
OX371264.1_Lypha_dubia_genome_assembly,_chromosome:_5	AUGUSTUS	CDS	51020829	51021425	1	-	0	ID=g27065.t1.CDS1;Parent=g27065.t1;
OX371264.1_Lypha_dubia_genome_assembly,_chromosome:_5	AUGUSTUS	exon	51020829	51021425	.	-	.	ID=g27065.t1.exon1;Parent=g27065.t1;
OX371264.1_Lypha_dubia_genome_assembly,_chromosome:_5	AUGUSTUS	intron	51021426	51021497	1	-	.	ID=g27065.t1.intron1;Parent=g27065.t1;
OX371264.1_Lypha_dubia_genome_assembly,_chromosome:_5	AUGUSTUS	CDS	51021498	51023614	1	-	2	ID=g27065.t1.CDS2;Parent=g27065.t1;
OX371264.1_Lypha_dubia_genome_assembly,_chromosome:_5	AUGUSTUS	exon	51021498	51023614	.	-	.	ID=g27065.t1.exon2;Parent=g27065.t1;
OX371264.1_Lypha_dubia_genome_assembly,_chromosome:_5	AUGUSTUS	intron	51023615	51024100	1	-	.	ID=g27065.t1.intron2;Parent=g27065.t1;
OX371264.1_Lypha_dubia_genome_assembly,_chromosome:_5	AUGUSTUS	CDS	51024101	51024256	1	-	2	ID=g27065.t1.CDS3;Parent=g27065.t1;
OX371264.1_Lypha_dubia_genome_assembly,_chromosome:_5	AUGUSTUS	exon	51024101	51024256	.	-	.	ID=g27065.t1.exon3;Parent=g27065.t1;
OX371264.1_Lypha_dubia_genome_assembly,_chromosome:_5	AUGUSTUS	intron	51024257	51024382	1	-	.	ID=g27065.t1.intron3;Parent=g27065.t1;
OX371264.1_Lypha_dubia_genome_assembly,_chromosome:_5	AUGUSTUS	CDS	51024383	51024800	1	-	0	ID=g27065.t1.CDS4;Parent=g27065.t1;
OX371264.1_Lypha_dubia_genome_assembly,_chromosome:_5	AUGUSTUS	exon	51024383	51024800	.	-	.	ID=g27065.t1.exon4;Parent=g27065.t1;
OX371264.1_Lypha_dubia_genome_assembly,_chromosome:_5	AUGUSTUS	start_codon	51024798	51024800	.	-	0	ID=g27065.t1.start1;Parent=g27065.t1;
OX371264.1_Lypha_dubia_genome_assembly,_chromosome:_5	AUGUSTUS	gene	51026014	51029162	.	+	.	ID=g27066;
OX371264.1_Lypha_dubia_genome_assembly,_chromosome:_5	AUGUSTUS	mRNA	51026014	51029162	1	+	.	ID=g27066.t1;Parent=g27066;
OX371264.1_Lypha_dubia_genome_assembly,_chromosome:_5	AUGUSTUS	start_codon	51026014	51026016	.	+	0	ID=g27066.t1.start1;Parent=g27066.t1;
OX371264.1_Lypha_dubia_genome_assembly,_chromosome:_5	AUGUSTUS	CDS	51026014	51026118	1	+	0	ID=g27066.t1.CDS1;Parent=g27066.t1;
OX371264.1_Lypha_dubia_genome_assembly,_chromosome:_5	AUGUSTUS	exon	51026014	51026118	.	+	.	ID=g27066.t1.exon1;Parent=g27066.t1;
OX371264.1_Lypha_dubia_genome_assembly,_chromosome:_5	AUGUSTUS	intron	51026119	51028024	1	+	.	ID=g27066.t1.intron1;Parent=g27066.t1;
OX371264.1_Lypha_dubia_genome_assembly,_chromosome:_5	AUGUSTUS	CDS	51028025	51028194	1	+	0	ID=g27066.t1.CDS2;Parent=g27066.t1;
OX371264.1_Lypha_dubia_genome_assembly,_chromosome:_5	AUGUSTUS	exon	51028025	51028194	.	+	.	ID=g27066.t1.exon2;Parent=g27066.t1;
OX371264.1_Lypha_dubia_genome_assembly,_chromosome:_5	AUGUSTUS	intron	51028195	51028345	1	+	.	ID=g27066.t1.intron2;Parent=g27066.t1;
OX371264.1_Lypha_dubia_genome_assembly,_chromosome:_5	AUGUSTUS	CDS	51028346	51029162	1	+	1	ID=g27066.t1.CDS3;Parent=g27066.t1;
OX371264.1_Lypha_dubia_genome_assembly,_chromosome:_5	AUGUSTUS	exon	51028346	51029162	.	+	.	ID=g27066.t1.exon3;Parent=g27066.t1;
OX371264.1_Lypha_dubia_genome_assembly,_chromosome:_5	AUGUSTUS	stop_codon	51029160	51029162	.	+	0	ID=g27066.t1.stop1;Parent=g27066.t1;
OX371264.1_Lypha_dubia_genome_assembly,_chromosome:_5	AUGUSTUS	gene	51031603	51032045	.	+	.	ID=g27067;
OX371264.1_Lypha_dubia_genome_assembly,_chromosome:_5	AUGUSTUS	mRNA	51031603	51032045	1	+	.	ID=g27067.t1;Parent=g27067;
OX371264.1_Lypha_dubia_genome_assembly,_chromosome:_5	AUGUSTUS	start_codon	51031603	51031605	.	+	0	ID=g27067.t1.start1;Parent=g27067.t1;
OX371264.1_Lypha_dubia_genome_assembly,_chromosome:_5	AUGUSTUS	CDS	51031603	51031674	1	+	0	ID=g27067.t1.CDS1;Parent=g27067.t1;
OX371264.1_Lypha_dubia_genome_assembly,_chromosome:_5	AUGUSTUS	exon	51031603	51031674	.	+	.	ID=g27067.t1.exon1;Parent=g27067.t1;
OX371264.1_Lypha_dubia_genome_assembly,_chromosome:_5	AUGUSTUS	intron	51031675	51031730	1	+	.	ID=g27067.t1.intron1;Parent=g27067.t1;
OX371264.1_Lypha_dubia_genome_assembly,_chromosome:_5	AUGUSTUS	CDS	51031731	51031814	1	+	0	ID=g27067.t1.CDS2;Parent=g27067.t1;
OX371264.1_Lypha_dubia_genome_assembly,_chromosome:_5	AUGUSTUS	exon	51031731	51031814	.	+	.	ID=g27067.t1.exon2;Parent=g27067.t1;
OX371264.1_Lypha_dubia_genome_assembly,_chromosome:_5	AUGUSTUS	intron	51031815	51031880	1	+	.	ID=g27067.t1.intron2;Parent=g27067.t1;
OX371264.1_Lypha_dubia_genome_assembly,_chromosome:_5	AUGUSTUS	CDS	51031881	51032045	1	+	0	ID=g27067.t1.CDS3;Parent=g27067.t1;
OX371264.1_Lypha_dubia_genome_assembly,_chromosome:_5	AUGUSTUS	exon	51031881	51032045	.	+	.	ID=g27067.t1.exon3;Parent=g27067.t1;
OX371264.1_Lypha_dubia_genome_assembly,_chromosome:_5	AUGUSTUS	stop_codon	51032043	51032045	.	+	0	ID=g27067.t1.stop1;Parent=g27067.t1;
OX371264.1_Lypha_dubia_genome_assembly,_chromosome:_5	AUGUSTUS	gene	51033376	51042926	.	-	.	ID=g27068;
OX371264.1_Lypha_dubia_genome_assembly,_chromosome:_5	AUGUSTUS	mRNA	51033376	51042926	1	-	.	ID=g27068.t1;Parent=g27068;
OX371264.1_Lypha_dubia_genome_assembly,_chromosome:_5	AUGUSTUS	stop_codon	51033376	51033378	.	-	0	ID=g27068.t1.stop1;Parent=g27068.t1;
OX371264.1_Lypha_dubia_genome_assembly,_chromosome:_5	AUGUSTUS	CDS	51033376	51036320	1	-	2	ID=g27068.t1.CDS1;Parent=g27068.t1;
OX371264.1_Lypha_dubia_genome_assembly,_chromosome:_5	AUGUSTUS	exon	51033376	51036320	.	-	.	ID=g27068.t1.exon1;Parent=g27068.t1;
OX371264.1_Lypha_dubia_genome_assembly,_chromosome:_5	AUGUSTUS	intron	51036321	51036477	1	-	.	ID=g27068.t1.intron1;Parent=g27068.t1;
OX371264.1_Lypha_dubia_genome_assembly,_chromosome:_5	AUGUSTUS	CDS	51036478	51036769	1	-	0	ID=g27068.t1.CDS2;Parent=g27068.t1;
OX371264.1_Lypha_dubia_genome_assembly,_chromosome:_5	AUGUSTUS	exon	51036478	51036769	.	-	.	ID=g27068.t1.exon2;Parent=g27068.t1;
OX371264.1_Lypha_dubia_genome_assembly,_chromosome:_5	AUGUSTUS	intron	51036770	51036850	1	-	.	ID=g27068.t1.intron2;Parent=g27068.t1;
OX371264.1_Lypha_dubia_genome_assembly,_chromosome:_5	AUGUSTUS	CDS	51036851	51037027	1	-	0	ID=g27068.t1.CDS3;Parent=g27068.t1;
OX371264.1_Lypha_dubia_genome_assembly,_chromosome:_5	AUGUSTUS	exon	51036851	51037027	.	-	.	ID=g27068.t1.exon3;Parent=g27068.t1;
OX371264.1_Lypha_dubia_genome_assembly,_chromosome:_5	AUGUSTUS	intron	51037028	51037099	1	-	.	ID=g27068.t1.intron3;Parent=g27068.t1;
OX371264.1_Lypha_dubia_genome_assembly,_chromosome:_5	AUGUSTUS	CDS	51037100	51037250	1	-	1	ID=g27068.t1.CDS4;Parent=g27068.t1;
OX371264.1_Lypha_dubia_genome_assembly,_chromosome:_5	AUGUSTUS	exon	51037100	51037250	.	-	.	ID=g27068.t1.exon4;Parent=g27068.t1;
OX371264.1_Lypha_dubia_genome_assembly,_chromosome:_5	AUGUSTUS	intron	51037251	51037310	1	-	.	ID=g27068.t1.intron4;Parent=g27068.t1;
OX371264.1_Lypha_dubia_genome_assembly,_chromosome:_5	AUGUSTUS	CDS	51037311	51037884	1	-	2	ID=g27068.t1.CDS5;Parent=g27068.t1;
OX371264.1_Lypha_dubia_genome_assembly,_chromosome:_5	AUGUSTUS	exon	51037311	51037884	.	-	.	ID=g27068.t1.exon5;Parent=g27068.t1;
OX371264.1_Lypha_dubia_genome_assembly,_chromosome:_5	AUGUSTUS	intron	51037885	51038768	1	-	.	ID=g27068.t1.intron5;Parent=g27068.t1;
OX371264.1_Lypha_dubia_genome_assembly,_chromosome:_5	AUGUSTUS	CDS	51038769	51039786	1	-	0	ID=g27068.t1.CDS6;Parent=g27068.t1;
OX371264.1_Lypha_dubia_genome_assembly,_chromosome:_5	AUGUSTUS	exon	51038769	51039786	.	-	.	ID=g27068.t1.exon6;Parent=g27068.t1;
OX371264.1_Lypha_dubia_genome_assembly,_chromosome:_5	AUGUSTUS	intron	51039787	51039861	1	-	.	ID=g27068.t1.intron6;Parent=g27068.t1;
OX371264.1_Lypha_dubia_genome_assembly,_chromosome:_5	AUGUSTUS	CDS	51039862	51040088	1	-	2	ID=g27068.t1.CDS7;Parent=g27068.t1;
OX371264.1_Lypha_dubia_genome_assembly,_chromosome:_5	AUGUSTUS	exon	51039862	51040088	.	-	.	ID=g27068.t1.exon7;Parent=g27068.t1;
OX371264.1_Lypha_dubia_genome_assembly,_chromosome:_5	AUGUSTUS	intron	51040089	51040166	1	-	.	ID=g27068.t1.intron7;Parent=g27068.t1;
OX371264.1_Lypha_dubia_genome_assembly,_chromosome:_5	AUGUSTUS	CDS	51040167	51040384	1	-	1	ID=g27068.t1.CDS8;Parent=g27068.t1;
OX371264.1_Lypha_dubia_genome_assembly,_chromosome:_5	AUGUSTUS	exon	51040167	51040384	.	-	.	ID=g27068.t1.exon8;Parent=g27068.t1;
OX371264.1_Lypha_dubia_genome_assembly,_chromosome:_5	AUGUSTUS	intron	51040385	51040449	1	-	.	ID=g27068.t1.intron8;Parent=g27068.t1;
OX371264.1_Lypha_dubia_genome_assembly,_chromosome:_5	AUGUSTUS	CDS	51040450	51040872	1	-	1	ID=g27068.t1.CDS9;Parent=g27068.t1;
OX371264.1_Lypha_dubia_genome_assembly,_chromosome:_5	AUGUSTUS	exon	51040450	51040872	.	-	.	ID=g27068.t1.exon9;Parent=g27068.t1;
OX371264.1_Lypha_dubia_genome_assembly,_chromosome:_5	AUGUSTUS	intron	51040873	51041677	1	-	.	ID=g27068.t1.intron9;Parent=g27068.t1;
OX371264.1_Lypha_dubia_genome_assembly,_chromosome:_5	AUGUSTUS	CDS	51041678	51041803	1	-	1	ID=g27068.t1.CDS10;Parent=g27068.t1;
OX371264.1_Lypha_dubia_genome_assembly,_chromosome:_5	AUGUSTUS	exon	51041678	51041803	.	-	.	ID=g27068.t1.exon10;Parent=g27068.t1;
OX371264.1_Lypha_dubia_genome_assembly,_chromosome:_5	AUGUSTUS	intron	51041804	51041886	1	-	.	ID=g27068.t1.intron10;Parent=g27068.t1;
OX371264.1_Lypha_dubia_genome_assembly,_chromosome:_5	AUGUSTUS	CDS	51041887	51042926	1	-	0	ID=g27068.t1.CDS11;Parent=g27068.t1;
OX371264.1_Lypha_dubia_genome_assembly,_chromosome:_5	AUGUSTUS	exon	51041887	51042926	.	-	.	ID=g27068.t1.exon11;Parent=g27068.t1;
OX371264.1_Lypha_dubia_genome_assembly,_chromosome:_5	AUGUSTUS	start_codon	51042924	51042926	.	-	0	ID=g27068.t1.start1;Parent=g27068.t1;
OX371264.1_Lypha_dubia_genome_assembly,_chromosome:_5	AUGUSTUS	gene	51048010	51068232	.	+	.	ID=g27069;
OX371264.1_Lypha_dubia_genome_assembly,_chromosome:_5	AUGUSTUS	mRNA	51048010	51068232	0.69	+	.	ID=g27069.t1;Parent=g27069;
OX371264.1_Lypha_dubia_genome_assembly,_chromosome:_5	AUGUSTUS	start_codon	51048010	51048012	.	+	0	ID=g27069.t1.start1;Parent=g27069.t1;
OX371264.1_Lypha_dubia_genome_assembly,_chromosome:_5	AUGUSTUS	CDS	51048010	51048093	1	+	0	ID=g27069.t1.CDS1;Parent=g27069.t1;
OX371264.1_Lypha_dubia_genome_assembly,_chromosome:_5	AUGUSTUS	exon	51048010	51048093	.	+	.	ID=g27069.t1.exon1;Parent=g27069.t1;
OX371264.1_Lypha_dubia_genome_assembly,_chromosome:_5	AUGUSTUS	intron	51048094	51048321	1	+	.	ID=g27069.t1.intron1;Parent=g27069.t1;
OX371264.1_Lypha_dubia_genome_assembly,_chromosome:_5	AUGUSTUS	CDS	51048322	51048418	1	+	0	ID=g27069.t1.CDS2;Parent=g27069.t1;
OX371264.1_Lypha_dubia_genome_assembly,_chromosome:_5	AUGUSTUS	exon	51048322	51048418	.	+	.	ID=g27069.t1.exon2;Parent=g27069.t1;
OX371264.1_Lypha_dubia_genome_assembly,_chromosome:_5	AUGUSTUS	intron	51048419	51048483	1	+	.	ID=g27069.t1.intron2;Parent=g27069.t1;
OX371264.1_Lypha_dubia_genome_assembly,_chromosome:_5	AUGUSTUS	CDS	51048484	51048665	1	+	2	ID=g27069.t1.CDS3;Parent=g27069.t1;
OX371264.1_Lypha_dubia_genome_assembly,_chromosome:_5	AUGUSTUS	exon	51048484	51048665	.	+	.	ID=g27069.t1.exon3;Parent=g27069.t1;
OX371264.1_Lypha_dubia_genome_assembly,_chromosome:_5	AUGUSTUS	intron	51048666	51058430	1	+	.	ID=g27069.t1.intron3;Parent=g27069.t1;
OX371264.1_Lypha_dubia_genome_assembly,_chromosome:_5	AUGUSTUS	CDS	51058431	51058637	1	+	0	ID=g27069.t1.CDS4;Parent=g27069.t1;
OX371264.1_Lypha_dubia_genome_assembly,_chromosome:_5	AUGUSTUS	exon	51058431	51058637	.	+	.	ID=g27069.t1.exon4;Parent=g27069.t1;
OX371264.1_Lypha_dubia_genome_assembly,_chromosome:_5	AUGUSTUS	intron	51058638	51059559	1	+	.	ID=g27069.t1.intron4;Parent=g27069.t1;
OX371264.1_Lypha_dubia_genome_assembly,_chromosome:_5	AUGUSTUS	CDS	51059560	51063513	1	+	0	ID=g27069.t1.CDS5;Parent=g27069.t1;
OX371264.1_Lypha_dubia_genome_assembly,_chromosome:_5	AUGUSTUS	exon	51059560	51063513	.	+	.	ID=g27069.t1.exon5;Parent=g27069.t1;
OX371264.1_Lypha_dubia_genome_assembly,_chromosome:_5	AUGUSTUS	intron	51063514	51065958	1	+	.	ID=g27069.t1.intron5;Parent=g27069.t1;
OX371264.1_Lypha_dubia_genome_assembly,_chromosome:_5	AUGUSTUS	CDS	51065959	51066030	1	+	0	ID=g27069.t1.CDS6;Parent=g27069.t1;
OX371264.1_Lypha_dubia_genome_assembly,_chromosome:_5	AUGUSTUS	exon	51065959	51066030	.	+	.	ID=g27069.t1.exon6;Parent=g27069.t1;
OX371264.1_Lypha_dubia_genome_assembly,_chromosome:_5	AUGUSTUS	intron	51066031	51066168	1	+	.	ID=g27069.t1.intron6;Parent=g27069.t1;
OX371264.1_Lypha_dubia_genome_assembly,_chromosome:_5	AUGUSTUS	CDS	51066169	51066291	0.88	+	0	ID=g27069.t1.CDS7;Parent=g27069.t1;
OX371264.1_Lypha_dubia_genome_assembly,_chromosome:_5	AUGUSTUS	exon	51066169	51066291	.	+	.	ID=g27069.t1.exon7;Parent=g27069.t1;
OX371264.1_Lypha_dubia_genome_assembly,_chromosome:_5	AUGUSTUS	intron	51066292	51068094	0.88	+	.	ID=g27069.t1.intron7;Parent=g27069.t1;
OX371264.1_Lypha_dubia_genome_assembly,_chromosome:_5	AUGUSTUS	CDS	51068095	51068232	0.77	+	0	ID=g27069.t1.CDS8;Parent=g27069.t1;
OX371264.1_Lypha_dubia_genome_assembly,_chromosome:_5	AUGUSTUS	exon	51068095	51068232	.	+	.	ID=g27069.t1.exon8;Parent=g27069.t1;
OX371264.1_Lypha_dubia_genome_assembly,_chromosome:_5	AUGUSTUS	stop_codon	51068230	51068232	.	+	0	ID=g27069.t1.stop1;Parent=g27069.t1;
OX371264.1_Lypha_dubia_genome_assembly,_chromosome:_5	GeneMark.hmm3	mRNA	51048010	51048692	.	+	.	ID=g27069.t2;Parent=g27069;
OX371264.1_Lypha_dubia_genome_assembly,_chromosome:_5	GeneMark.hmm3	start_codon	51048010	51048012	.	+	0	ID=g27069.t2.start1;Parent=g27069.t2;
OX371264.1_Lypha_dubia_genome_assembly,_chromosome:_5	GeneMark.hmm3	CDS	51048010	51048093	.	+	0	ID=g27069.t2.CDS1;Parent=g27069.t2;
OX371264.1_Lypha_dubia_genome_assembly,_chromosome:_5	GeneMark.hmm3	exon	51048010	51048093	0	+	.	ID=g27069.t2.exon1;Parent=g27069.t2;
OX371264.1_Lypha_dubia_genome_assembly,_chromosome:_5	GeneMark.hmm3	intron	51048094	51048321	.	+	0	ID=g27069.t2.intron1;Parent=g27069.t2;
OX371264.1_Lypha_dubia_genome_assembly,_chromosome:_5	GeneMark.hmm3	CDS	51048322	51048418	.	+	0	ID=g27069.t2.CDS2;Parent=g27069.t2;
OX371264.1_Lypha_dubia_genome_assembly,_chromosome:_5	GeneMark.hmm3	exon	51048322	51048418	0	+	.	ID=g27069.t2.exon2;Parent=g27069.t2;
OX371264.1_Lypha_dubia_genome_assembly,_chromosome:_5	GeneMark.hmm3	intron	51048419	51048483	.	+	2	ID=g27069.t2.intron2;Parent=g27069.t2;
OX371264.1_Lypha_dubia_genome_assembly,_chromosome:_5	GeneMark.hmm3	CDS	51048484	51048692	.	+	2	ID=g27069.t2.CDS3;Parent=g27069.t2;
OX371264.1_Lypha_dubia_genome_assembly,_chromosome:_5	GeneMark.hmm3	exon	51048484	51048692	0	+	.	ID=g27069.t2.exon3;Parent=g27069.t2;
OX371264.1_Lypha_dubia_genome_assembly,_chromosome:_5	GeneMark.hmm3	stop_codon	51048690	51048692	.	+	0	ID=g27069.t2.stop1;Parent=g27069.t2;
OX371264.1_Lypha_dubia_genome_assembly,_chromosome:_5	AUGUSTUS	gene	51071219	51072391	.	+	.	ID=g27070;
OX371264.1_Lypha_dubia_genome_assembly,_chromosome:_5	AUGUSTUS	mRNA	51071219	51072391	1	+	.	ID=g27070.t1;Parent=g27070;
OX371264.1_Lypha_dubia_genome_assembly,_chromosome:_5	AUGUSTUS	start_codon	51071219	51071221	.	+	0	ID=g27070.t1.start1;Parent=g27070.t1;
OX371264.1_Lypha_dubia_genome_assembly,_chromosome:_5	AUGUSTUS	CDS	51071219	51072391	1	+	0	ID=g27070.t1.CDS1;Parent=g27070.t1;
OX371264.1_Lypha_dubia_genome_assembly,_chromosome:_5	AUGUSTUS	exon	51071219	51072391	.	+	.	ID=g27070.t1.exon1;Parent=g27070.t1;
OX371264.1_Lypha_dubia_genome_assembly,_chromosome:_5	AUGUSTUS	stop_codon	51072389	51072391	.	+	0	ID=g27070.t1.stop1;Parent=g27070.t1;
OX371264.1_Lypha_dubia_genome_assembly,_chromosome:_5	AUGUSTUS	gene	51073609	51076896	.	+	.	ID=g27071;
OX371264.1_Lypha_dubia_genome_assembly,_chromosome:_5	AUGUSTUS	mRNA	51073609	51076896	1	+	.	ID=g27071.t1;Parent=g27071;
OX371264.1_Lypha_dubia_genome_assembly,_chromosome:_5	AUGUSTUS	start_codon	51073609	51073611	.	+	0	ID=g27071.t1.start1;Parent=g27071.t1;
OX371264.1_Lypha_dubia_genome_assembly,_chromosome:_5	AUGUSTUS	CDS	51073609	51074291	1	+	0	ID=g27071.t1.CDS1;Parent=g27071.t1;
OX371264.1_Lypha_dubia_genome_assembly,_chromosome:_5	AUGUSTUS	exon	51073609	51074291	.	+	.	ID=g27071.t1.exon1;Parent=g27071.t1;
OX371264.1_Lypha_dubia_genome_assembly,_chromosome:_5	AUGUSTUS	intron	51074292	51075136	1	+	.	ID=g27071.t1.intron1;Parent=g27071.t1;
OX371264.1_Lypha_dubia_genome_assembly,_chromosome:_5	AUGUSTUS	CDS	51075137	51076163	1	+	1	ID=g27071.t1.CDS2;Parent=g27071.t1;
OX371264.1_Lypha_dubia_genome_assembly,_chromosome:_5	AUGUSTUS	exon	51075137	51076163	.	+	.	ID=g27071.t1.exon2;Parent=g27071.t1;
OX371264.1_Lypha_dubia_genome_assembly,_chromosome:_5	AUGUSTUS	intron	51076164	51076231	1	+	.	ID=g27071.t1.intron2;Parent=g27071.t1;
OX371264.1_Lypha_dubia_genome_assembly,_chromosome:_5	AUGUSTUS	CDS	51076232	51076562	1	+	0	ID=g27071.t1.CDS3;Parent=g27071.t1;
OX371264.1_Lypha_dubia_genome_assembly,_chromosome:_5	AUGUSTUS	exon	51076232	51076562	.	+	.	ID=g27071.t1.exon3;Parent=g27071.t1;
OX371264.1_Lypha_dubia_genome_assembly,_chromosome:_5	AUGUSTUS	intron	51076563	51076624	1	+	.	ID=g27071.t1.intron3;Parent=g27071.t1;
OX371264.1_Lypha_dubia_genome_assembly,_chromosome:_5	AUGUSTUS	CDS	51076625	51076896	1	+	2	ID=g27071.t1.CDS4;Parent=g27071.t1;
OX371264.1_Lypha_dubia_genome_assembly,_chromosome:_5	AUGUSTUS	exon	51076625	51076896	.	+	.	ID=g27071.t1.exon4;Parent=g27071.t1;
OX371264.1_Lypha_dubia_genome_assembly,_chromosome:_5	AUGUSTUS	stop_codon	51076894	51076896	.	+	0	ID=g27071.t1.stop1;Parent=g27071.t1;
OX371264.1_Lypha_dubia_genome_assembly,_chromosome:_5	AUGUSTUS	gene	51078428	51081209	.	-	.	ID=g27072;
OX371264.1_Lypha_dubia_genome_assembly,_chromosome:_5	AUGUSTUS	mRNA	51078428	51081209	1	-	.	ID=g27072.t1;Parent=g27072;
OX371264.1_Lypha_dubia_genome_assembly,_chromosome:_5	AUGUSTUS	stop_codon	51078428	51078430	.	-	0	ID=g27072.t1.stop1;Parent=g27072.t1;
OX371264.1_Lypha_dubia_genome_assembly,_chromosome:_5	AUGUSTUS	CDS	51078428	51079606	1	-	0	ID=g27072.t1.CDS1;Parent=g27072.t1;
OX371264.1_Lypha_dubia_genome_assembly,_chromosome:_5	AUGUSTUS	exon	51078428	51079606	.	-	.	ID=g27072.t1.exon1;Parent=g27072.t1;
OX371264.1_Lypha_dubia_genome_assembly,_chromosome:_5	AUGUSTUS	intron	51079607	51081155	1	-	.	ID=g27072.t1.intron1;Parent=g27072.t1;
OX371264.1_Lypha_dubia_genome_assembly,_chromosome:_5	AUGUSTUS	CDS	51081156	51081209	1	-	0	ID=g27072.t1.CDS2;Parent=g27072.t1;
OX371264.1_Lypha_dubia_genome_assembly,_chromosome:_5	AUGUSTUS	exon	51081156	51081209	.	-	.	ID=g27072.t1.exon2;Parent=g27072.t1;
OX371264.1_Lypha_dubia_genome_assembly,_chromosome:_5	AUGUSTUS	start_codon	51081207	51081209	.	-	0	ID=g27072.t1.start1;Parent=g27072.t1;
OX371264.1_Lypha_dubia_genome_assembly,_chromosome:_5	AUGUSTUS	gene	51085162	51088258	.	-	.	ID=g27073;
OX371264.1_Lypha_dubia_genome_assembly,_chromosome:_5	AUGUSTUS	mRNA	51085162	51088258	1	-	.	ID=g27073.t1;Parent=g27073;
OX371264.1_Lypha_dubia_genome_assembly,_chromosome:_5	AUGUSTUS	stop_codon	51085162	51085164	.	-	0	ID=g27073.t1.stop1;Parent=g27073.t1;
OX371264.1_Lypha_dubia_genome_assembly,_chromosome:_5	AUGUSTUS	CDS	51085162	51086571	1	-	0	ID=g27073.t1.CDS1;Parent=g27073.t1;
OX371264.1_Lypha_dubia_genome_assembly,_chromosome:_5	AUGUSTUS	exon	51085162	51086571	.	-	.	ID=g27073.t1.exon1;Parent=g27073.t1;
OX371264.1_Lypha_dubia_genome_assembly,_chromosome:_5	AUGUSTUS	intron	51086572	51087283	1	-	.	ID=g27073.t1.intron1;Parent=g27073.t1;
OX371264.1_Lypha_dubia_genome_assembly,_chromosome:_5	AUGUSTUS	CDS	51087284	51088258	1	-	0	ID=g27073.t1.CDS2;Parent=g27073.t1;
OX371264.1_Lypha_dubia_genome_assembly,_chromosome:_5	AUGUSTUS	exon	51087284	51088258	.	-	.	ID=g27073.t1.exon2;Parent=g27073.t1;
OX371264.1_Lypha_dubia_genome_assembly,_chromosome:_5	AUGUSTUS	start_codon	51088256	51088258	.	-	0	ID=g27073.t1.start1;Parent=g27073.t1;
OX371264.1_Lypha_dubia_genome_assembly,_chromosome:_5	AUGUSTUS	gene	51095939	51096730	.	+	.	ID=g27074;
OX371264.1_Lypha_dubia_genome_assembly,_chromosome:_5	AUGUSTUS	mRNA	51095939	51096730	1	+	.	ID=g27074.t1;Parent=g27074;
OX371264.1_Lypha_dubia_genome_assembly,_chromosome:_5	AUGUSTUS	start_codon	51095939	51095941	.	+	0	ID=g27074.t1.start1;Parent=g27074.t1;
OX371264.1_Lypha_dubia_genome_assembly,_chromosome:_5	AUGUSTUS	CDS	51095939	51096730	1	+	0	ID=g27074.t1.CDS1;Parent=g27074.t1;
OX371264.1_Lypha_dubia_genome_assembly,_chromosome:_5	AUGUSTUS	exon	51095939	51096730	.	+	.	ID=g27074.t1.exon1;Parent=g27074.t1;
OX371264.1_Lypha_dubia_genome_assembly,_chromosome:_5	AUGUSTUS	stop_codon	51096728	51096730	.	+	0	ID=g27074.t1.stop1;Parent=g27074.t1;
OX371264.1_Lypha_dubia_genome_assembly,_chromosome:_5	AUGUSTUS	gene	51282926	51285346	.	-	.	ID=g27075;
OX371264.1_Lypha_dubia_genome_assembly,_chromosome:_5	AUGUSTUS	mRNA	51282926	51285346	1	-	.	ID=g27075.t1;Parent=g27075;
OX371264.1_Lypha_dubia_genome_assembly,_chromosome:_5	AUGUSTUS	stop_codon	51282926	51282928	.	-	0	ID=g27075.t1.stop1;Parent=g27075.t1;
OX371264.1_Lypha_dubia_genome_assembly,_chromosome:_5	AUGUSTUS	CDS	51282926	51285346	1	-	0	ID=g27075.t1.CDS1;Parent=g27075.t1;
OX371264.1_Lypha_dubia_genome_assembly,_chromosome:_5	AUGUSTUS	exon	51282926	51285346	.	-	.	ID=g27075.t1.exon1;Parent=g27075.t1;
OX371264.1_Lypha_dubia_genome_assembly,_chromosome:_5	AUGUSTUS	start_codon	51285344	51285346	.	-	0	ID=g27075.t1.start1;Parent=g27075.t1;
OX371264.1_Lypha_dubia_genome_assembly,_chromosome:_5	GeneMark.hmm3	mRNA	51282926	51283756	.	-	.	ID=g27075.t2;Parent=g27075;
OX371264.1_Lypha_dubia_genome_assembly,_chromosome:_5	GeneMark.hmm3	CDS	51282926	51283756	.	-	0	ID=g27075.t2.CDS1;Parent=g27075.t2;
OX371264.1_Lypha_dubia_genome_assembly,_chromosome:_5	GeneMark.hmm3	exon	51282926	51283756	.	-	0	ID=g27075.t2.exon1;Parent=g27075.t2;
OX371264.1_Lypha_dubia_genome_assembly,_chromosome:_5	AUGUSTUS	gene	51285451	51288557	.	-	.	ID=g27076;
OX371264.1_Lypha_dubia_genome_assembly,_chromosome:_5	AUGUSTUS	mRNA	51285451	51288557	0.5	-	.	ID=g27076.t1;Parent=g27076;
OX371264.1_Lypha_dubia_genome_assembly,_chromosome:_5	AUGUSTUS	stop_codon	51285451	51285453	.	-	0	ID=g27076.t1.stop1;Parent=g27076.t1;
OX371264.1_Lypha_dubia_genome_assembly,_chromosome:_5	AUGUSTUS	CDS	51285451	51285827	0.5	-	2	ID=g27076.t1.CDS1;Parent=g27076.t1;
OX371264.1_Lypha_dubia_genome_assembly,_chromosome:_5	AUGUSTUS	exon	51285451	51285827	.	-	.	ID=g27076.t1.exon1;Parent=g27076.t1;
OX371264.1_Lypha_dubia_genome_assembly,_chromosome:_5	AUGUSTUS	intron	51285828	51285882	1	-	.	ID=g27076.t1.intron1;Parent=g27076.t1;
OX371264.1_Lypha_dubia_genome_assembly,_chromosome:_5	AUGUSTUS	CDS	51285883	51286042	1	-	0	ID=g27076.t1.CDS2;Parent=g27076.t1;
OX371264.1_Lypha_dubia_genome_assembly,_chromosome:_5	AUGUSTUS	exon	51285883	51286042	.	-	.	ID=g27076.t1.exon2;Parent=g27076.t1;
OX371264.1_Lypha_dubia_genome_assembly,_chromosome:_5	AUGUSTUS	intron	51286043	51286764	1	-	.	ID=g27076.t1.intron2;Parent=g27076.t1;
OX371264.1_Lypha_dubia_genome_assembly,_chromosome:_5	AUGUSTUS	CDS	51286765	51287310	1	-	0	ID=g27076.t1.CDS3;Parent=g27076.t1;
OX371264.1_Lypha_dubia_genome_assembly,_chromosome:_5	AUGUSTUS	exon	51286765	51287310	.	-	.	ID=g27076.t1.exon3;Parent=g27076.t1;
OX371264.1_Lypha_dubia_genome_assembly,_chromosome:_5	AUGUSTUS	intron	51287311	51287484	1	-	.	ID=g27076.t1.intron3;Parent=g27076.t1;
OX371264.1_Lypha_dubia_genome_assembly,_chromosome:_5	AUGUSTUS	CDS	51287485	51287634	1	-	0	ID=g27076.t1.CDS4;Parent=g27076.t1;
OX371264.1_Lypha_dubia_genome_assembly,_chromosome:_5	AUGUSTUS	exon	51287485	51287634	.	-	.	ID=g27076.t1.exon4;Parent=g27076.t1;
OX371264.1_Lypha_dubia_genome_assembly,_chromosome:_5	AUGUSTUS	intron	51287635	51288037	1	-	.	ID=g27076.t1.intron4;Parent=g27076.t1;
OX371264.1_Lypha_dubia_genome_assembly,_chromosome:_5	AUGUSTUS	CDS	51288038	51288159	1	-	2	ID=g27076.t1.CDS5;Parent=g27076.t1;
OX371264.1_Lypha_dubia_genome_assembly,_chromosome:_5	AUGUSTUS	exon	51288038	51288159	.	-	.	ID=g27076.t1.exon5;Parent=g27076.t1;
OX371264.1_Lypha_dubia_genome_assembly,_chromosome:_5	AUGUSTUS	intron	51288160	51288490	1	-	.	ID=g27076.t1.intron5;Parent=g27076.t1;
OX371264.1_Lypha_dubia_genome_assembly,_chromosome:_5	AUGUSTUS	CDS	51288491	51288557	1	-	0	ID=g27076.t1.CDS6;Parent=g27076.t1;
OX371264.1_Lypha_dubia_genome_assembly,_chromosome:_5	AUGUSTUS	exon	51288491	51288557	.	-	.	ID=g27076.t1.exon6;Parent=g27076.t1;
OX371264.1_Lypha_dubia_genome_assembly,_chromosome:_5	AUGUSTUS	start_codon	51288555	51288557	.	-	0	ID=g27076.t1.start1;Parent=g27076.t1;
OX371264.1_Lypha_dubia_genome_assembly,_chromosome:_5	AUGUSTUS	gene	51343359	51343708	.	+	.	ID=g27077;
OX371264.1_Lypha_dubia_genome_assembly,_chromosome:_5	AUGUSTUS	mRNA	51343359	51343708	1	+	.	ID=g27077.t1;Parent=g27077;
OX371264.1_Lypha_dubia_genome_assembly,_chromosome:_5	AUGUSTUS	start_codon	51343359	51343361	.	+	0	ID=g27077.t1.start1;Parent=g27077.t1;
OX371264.1_Lypha_dubia_genome_assembly,_chromosome:_5	AUGUSTUS	CDS	51343359	51343517	1	+	0	ID=g27077.t1.CDS1;Parent=g27077.t1;
OX371264.1_Lypha_dubia_genome_assembly,_chromosome:_5	AUGUSTUS	exon	51343359	51343517	.	+	.	ID=g27077.t1.exon1;Parent=g27077.t1;
OX371264.1_Lypha_dubia_genome_assembly,_chromosome:_5	AUGUSTUS	intron	51343518	51343582	1	+	.	ID=g27077.t1.intron1;Parent=g27077.t1;
OX371264.1_Lypha_dubia_genome_assembly,_chromosome:_5	AUGUSTUS	CDS	51343583	51343708	1	+	0	ID=g27077.t1.CDS2;Parent=g27077.t1;
OX371264.1_Lypha_dubia_genome_assembly,_chromosome:_5	AUGUSTUS	exon	51343583	51343708	.	+	.	ID=g27077.t1.exon2;Parent=g27077.t1;
OX371264.1_Lypha_dubia_genome_assembly,_chromosome:_5	AUGUSTUS	stop_codon	51343706	51343708	.	+	0	ID=g27077.t1.stop1;Parent=g27077.t1;
OX371264.1_Lypha_dubia_genome_assembly,_chromosome:_5	AUGUSTUS	gene	51389505	51390163	.	+	.	ID=g27078;
OX371264.1_Lypha_dubia_genome_assembly,_chromosome:_5	AUGUSTUS	mRNA	51389505	51390163	0.99	+	.	ID=g27078.t1;Parent=g27078;
OX371264.1_Lypha_dubia_genome_assembly,_chromosome:_5	AUGUSTUS	start_codon	51389505	51389507	.	+	0	ID=g27078.t1.start1;Parent=g27078.t1;
OX371264.1_Lypha_dubia_genome_assembly,_chromosome:_5	AUGUSTUS	CDS	51389505	51389913	0.99	+	0	ID=g27078.t1.CDS1;Parent=g27078.t1;
OX371264.1_Lypha_dubia_genome_assembly,_chromosome:_5	AUGUSTUS	exon	51389505	51389913	.	+	.	ID=g27078.t1.exon1;Parent=g27078.t1;
OX371264.1_Lypha_dubia_genome_assembly,_chromosome:_5	AUGUSTUS	intron	51389914	51389975	1	+	.	ID=g27078.t1.intron1;Parent=g27078.t1;
OX371264.1_Lypha_dubia_genome_assembly,_chromosome:_5	AUGUSTUS	CDS	51389976	51390163	1	+	2	ID=g27078.t1.CDS2;Parent=g27078.t1;
OX371264.1_Lypha_dubia_genome_assembly,_chromosome:_5	AUGUSTUS	exon	51389976	51390163	.	+	.	ID=g27078.t1.exon2;Parent=g27078.t1;
OX371264.1_Lypha_dubia_genome_assembly,_chromosome:_5	AUGUSTUS	stop_codon	51390161	51390163	.	+	0	ID=g27078.t1.stop1;Parent=g27078.t1;
OX371264.1_Lypha_dubia_genome_assembly,_chromosome:_5	AUGUSTUS	gene	51417010	51420182	.	-	.	ID=g27079;
OX371264.1_Lypha_dubia_genome_assembly,_chromosome:_5	AUGUSTUS	mRNA	51417010	51420182	1	-	.	ID=g27079.t1;Parent=g27079;
OX371264.1_Lypha_dubia_genome_assembly,_chromosome:_5	AUGUSTUS	stop_codon	51417010	51417012	.	-	0	ID=g27079.t1.stop1;Parent=g27079.t1;
OX371264.1_Lypha_dubia_genome_assembly,_chromosome:_5	AUGUSTUS	CDS	51417010	51417081	1	-	0	ID=g27079.t1.CDS1;Parent=g27079.t1;
OX371264.1_Lypha_dubia_genome_assembly,_chromosome:_5	AUGUSTUS	exon	51417010	51417081	.	-	.	ID=g27079.t1.exon1;Parent=g27079.t1;
OX371264.1_Lypha_dubia_genome_assembly,_chromosome:_5	AUGUSTUS	intron	51417082	51418857	1	-	.	ID=g27079.t1.intron1;Parent=g27079.t1;
OX371264.1_Lypha_dubia_genome_assembly,_chromosome:_5	AUGUSTUS	CDS	51418858	51419218	1	-	1	ID=g27079.t1.CDS2;Parent=g27079.t1;
OX371264.1_Lypha_dubia_genome_assembly,_chromosome:_5	AUGUSTUS	exon	51418858	51419218	.	-	.	ID=g27079.t1.exon2;Parent=g27079.t1;
OX371264.1_Lypha_dubia_genome_assembly,_chromosome:_5	AUGUSTUS	intron	51419219	51419274	1	-	.	ID=g27079.t1.intron2;Parent=g27079.t1;
OX371264.1_Lypha_dubia_genome_assembly,_chromosome:_5	AUGUSTUS	CDS	51419275	51420007	1	-	2	ID=g27079.t1.CDS3;Parent=g27079.t1;
OX371264.1_Lypha_dubia_genome_assembly,_chromosome:_5	AUGUSTUS	exon	51419275	51420007	.	-	.	ID=g27079.t1.exon3;Parent=g27079.t1;
OX371264.1_Lypha_dubia_genome_assembly,_chromosome:_5	AUGUSTUS	intron	51420008	51420085	1	-	.	ID=g27079.t1.intron3;Parent=g27079.t1;
OX371264.1_Lypha_dubia_genome_assembly,_chromosome:_5	AUGUSTUS	CDS	51420086	51420182	1	-	0	ID=g27079.t1.CDS4;Parent=g27079.t1;
OX371264.1_Lypha_dubia_genome_assembly,_chromosome:_5	AUGUSTUS	exon	51420086	51420182	.	-	.	ID=g27079.t1.exon4;Parent=g27079.t1;
OX371264.1_Lypha_dubia_genome_assembly,_chromosome:_5	AUGUSTUS	start_codon	51420180	51420182	.	-	0	ID=g27079.t1.start1;Parent=g27079.t1;
OX371264.1_Lypha_dubia_genome_assembly,_chromosome:_5	AUGUSTUS	gene	51429863	51441897	.	+	.	ID=g27080;
OX371264.1_Lypha_dubia_genome_assembly,_chromosome:_5	AUGUSTUS	mRNA	51429863	51441897	1	+	.	ID=g27080.t1;Parent=g27080;
OX371264.1_Lypha_dubia_genome_assembly,_chromosome:_5	AUGUSTUS	start_codon	51429863	51429865	.	+	0	ID=g27080.t1.start1;Parent=g27080.t1;
OX371264.1_Lypha_dubia_genome_assembly,_chromosome:_5	AUGUSTUS	CDS	51429863	51431633	1	+	0	ID=g27080.t1.CDS1;Parent=g27080.t1;
OX371264.1_Lypha_dubia_genome_assembly,_chromosome:_5	AUGUSTUS	exon	51429863	51431633	.	+	.	ID=g27080.t1.exon1;Parent=g27080.t1;
OX371264.1_Lypha_dubia_genome_assembly,_chromosome:_5	AUGUSTUS	intron	51431634	51431710	1	+	.	ID=g27080.t1.intron1;Parent=g27080.t1;
OX371264.1_Lypha_dubia_genome_assembly,_chromosome:_5	AUGUSTUS	CDS	51431711	51439034	1	+	2	ID=g27080.t1.CDS2;Parent=g27080.t1;
OX371264.1_Lypha_dubia_genome_assembly,_chromosome:_5	AUGUSTUS	exon	51431711	51439034	.	+	.	ID=g27080.t1.exon2;Parent=g27080.t1;
OX371264.1_Lypha_dubia_genome_assembly,_chromosome:_5	AUGUSTUS	intron	51439035	51439791	1	+	.	ID=g27080.t1.intron2;Parent=g27080.t1;
OX371264.1_Lypha_dubia_genome_assembly,_chromosome:_5	AUGUSTUS	CDS	51439792	51440334	1	+	1	ID=g27080.t1.CDS3;Parent=g27080.t1;
OX371264.1_Lypha_dubia_genome_assembly,_chromosome:_5	AUGUSTUS	exon	51439792	51440334	.	+	.	ID=g27080.t1.exon3;Parent=g27080.t1;
OX371264.1_Lypha_dubia_genome_assembly,_chromosome:_5	AUGUSTUS	intron	51440335	51440405	1	+	.	ID=g27080.t1.intron3;Parent=g27080.t1;
OX371264.1_Lypha_dubia_genome_assembly,_chromosome:_5	AUGUSTUS	CDS	51440406	51441897	1	+	1	ID=g27080.t1.CDS4;Parent=g27080.t1;
OX371264.1_Lypha_dubia_genome_assembly,_chromosome:_5	AUGUSTUS	exon	51440406	51441897	.	+	.	ID=g27080.t1.exon4;Parent=g27080.t1;
OX371264.1_Lypha_dubia_genome_assembly,_chromosome:_5	AUGUSTUS	stop_codon	51441895	51441897	.	+	0	ID=g27080.t1.stop1;Parent=g27080.t1;
OX371264.1_Lypha_dubia_genome_assembly,_chromosome:_5	AUGUSTUS	gene	51470757	51474584	.	-	.	ID=g27081;
OX371264.1_Lypha_dubia_genome_assembly,_chromosome:_5	AUGUSTUS	mRNA	51470757	51472518	0.75	-	.	ID=g27081.t1;Parent=g27081;
OX371264.1_Lypha_dubia_genome_assembly,_chromosome:_5	AUGUSTUS	stop_codon	51470757	51470759	.	-	0	ID=g27081.t1.stop1;Parent=g27081.t1;
OX371264.1_Lypha_dubia_genome_assembly,_chromosome:_5	AUGUSTUS	CDS	51470757	51470948	1	-	0	ID=g27081.t1.CDS1;Parent=g27081.t1;
OX371264.1_Lypha_dubia_genome_assembly,_chromosome:_5	AUGUSTUS	exon	51470757	51470948	.	-	.	ID=g27081.t1.exon1;Parent=g27081.t1;
OX371264.1_Lypha_dubia_genome_assembly,_chromosome:_5	AUGUSTUS	intron	51470949	51471033	1	-	.	ID=g27081.t1.intron1;Parent=g27081.t1;
OX371264.1_Lypha_dubia_genome_assembly,_chromosome:_5	AUGUSTUS	CDS	51471034	51472518	0.75	-	0	ID=g27081.t1.CDS2;Parent=g27081.t1;
OX371264.1_Lypha_dubia_genome_assembly,_chromosome:_5	AUGUSTUS	exon	51471034	51472518	.	-	.	ID=g27081.t1.exon2;Parent=g27081.t1;
OX371264.1_Lypha_dubia_genome_assembly,_chromosome:_5	AUGUSTUS	start_codon	51472516	51472518	.	-	0	ID=g27081.t1.start1;Parent=g27081.t1;
OX371264.1_Lypha_dubia_genome_assembly,_chromosome:_5	AUGUSTUS	mRNA	51470757	51474584	0.37	-	.	ID=g27081.t2;Parent=g27081;
OX371264.1_Lypha_dubia_genome_assembly,_chromosome:_5	AUGUSTUS	stop_codon	51470757	51470759	.	-	0	ID=g27081.t2.stop1;Parent=g27081.t2;
OX371264.1_Lypha_dubia_genome_assembly,_chromosome:_5	AUGUSTUS	CDS	51470757	51470948	1	-	0	ID=g27081.t2.CDS1;Parent=g27081.t2;
OX371264.1_Lypha_dubia_genome_assembly,_chromosome:_5	AUGUSTUS	exon	51470757	51470948	.	-	.	ID=g27081.t2.exon1;Parent=g27081.t2;
OX371264.1_Lypha_dubia_genome_assembly,_chromosome:_5	AUGUSTUS	intron	51470949	51471033	1	-	.	ID=g27081.t2.intron1;Parent=g27081.t2;
OX371264.1_Lypha_dubia_genome_assembly,_chromosome:_5	AUGUSTUS	CDS	51471034	51472578	1	-	0	ID=g27081.t2.CDS2;Parent=g27081.t2;
OX371264.1_Lypha_dubia_genome_assembly,_chromosome:_5	AUGUSTUS	exon	51471034	51472578	.	-	.	ID=g27081.t2.exon2;Parent=g27081.t2;
OX371264.1_Lypha_dubia_genome_assembly,_chromosome:_5	AUGUSTUS	intron	51472579	51474575	0.37	-	.	ID=g27081.t2.intron2;Parent=g27081.t2;
OX371264.1_Lypha_dubia_genome_assembly,_chromosome:_5	AUGUSTUS	CDS	51474576	51474584	0.37	-	0	ID=g27081.t2.CDS3;Parent=g27081.t2;
OX371264.1_Lypha_dubia_genome_assembly,_chromosome:_5	AUGUSTUS	exon	51474576	51474584	.	-	.	ID=g27081.t2.exon3;Parent=g27081.t2;
OX371264.1_Lypha_dubia_genome_assembly,_chromosome:_5	AUGUSTUS	start_codon	51474582	51474584	.	-	0	ID=g27081.t2.start1;Parent=g27081.t2;
OX371264.1_Lypha_dubia_genome_assembly,_chromosome:_5	AUGUSTUS	gene	51477280	51494379	.	-	.	ID=g27082;
OX371264.1_Lypha_dubia_genome_assembly,_chromosome:_5	AUGUSTUS	mRNA	51477280	51494379	0.72	-	.	ID=g27082.t1;Parent=g27082;
OX371264.1_Lypha_dubia_genome_assembly,_chromosome:_5	AUGUSTUS	stop_codon	51477280	51477282	.	-	0	ID=g27082.t1.stop1;Parent=g27082.t1;
OX371264.1_Lypha_dubia_genome_assembly,_chromosome:_5	AUGUSTUS	CDS	51477280	51479190	1	-	0	ID=g27082.t1.CDS1;Parent=g27082.t1;
OX371264.1_Lypha_dubia_genome_assembly,_chromosome:_5	AUGUSTUS	exon	51477280	51479190	.	-	.	ID=g27082.t1.exon1;Parent=g27082.t1;
OX371264.1_Lypha_dubia_genome_assembly,_chromosome:_5	AUGUSTUS	intron	51479191	51480978	1	-	.	ID=g27082.t1.intron1;Parent=g27082.t1;
OX371264.1_Lypha_dubia_genome_assembly,_chromosome:_5	AUGUSTUS	CDS	51480979	51481210	1	-	1	ID=g27082.t1.CDS2;Parent=g27082.t1;
OX371264.1_Lypha_dubia_genome_assembly,_chromosome:_5	AUGUSTUS	exon	51480979	51481210	.	-	.	ID=g27082.t1.exon2;Parent=g27082.t1;
OX371264.1_Lypha_dubia_genome_assembly,_chromosome:_5	AUGUSTUS	intron	51481211	51481275	1	-	.	ID=g27082.t1.intron2;Parent=g27082.t1;
OX371264.1_Lypha_dubia_genome_assembly,_chromosome:_5	AUGUSTUS	CDS	51481276	51482015	1	-	0	ID=g27082.t1.CDS3;Parent=g27082.t1;
OX371264.1_Lypha_dubia_genome_assembly,_chromosome:_5	AUGUSTUS	exon	51481276	51482015	.	-	.	ID=g27082.t1.exon3;Parent=g27082.t1;
OX371264.1_Lypha_dubia_genome_assembly,_chromosome:_5	AUGUSTUS	intron	51482016	51482080	1	-	.	ID=g27082.t1.intron3;Parent=g27082.t1;
OX371264.1_Lypha_dubia_genome_assembly,_chromosome:_5	AUGUSTUS	CDS	51482081	51482237	1	-	1	ID=g27082.t1.CDS4;Parent=g27082.t1;
OX371264.1_Lypha_dubia_genome_assembly,_chromosome:_5	AUGUSTUS	exon	51482081	51482237	.	-	.	ID=g27082.t1.exon4;Parent=g27082.t1;
OX371264.1_Lypha_dubia_genome_assembly,_chromosome:_5	AUGUSTUS	intron	51482238	51482289	1	-	.	ID=g27082.t1.intron4;Parent=g27082.t1;
OX371264.1_Lypha_dubia_genome_assembly,_chromosome:_5	AUGUSTUS	CDS	51482290	51482615	1	-	0	ID=g27082.t1.CDS5;Parent=g27082.t1;
OX371264.1_Lypha_dubia_genome_assembly,_chromosome:_5	AUGUSTUS	exon	51482290	51482615	.	-	.	ID=g27082.t1.exon5;Parent=g27082.t1;
OX371264.1_Lypha_dubia_genome_assembly,_chromosome:_5	AUGUSTUS	intron	51482616	51482695	1	-	.	ID=g27082.t1.intron5;Parent=g27082.t1;
OX371264.1_Lypha_dubia_genome_assembly,_chromosome:_5	AUGUSTUS	CDS	51482696	51482996	1	-	1	ID=g27082.t1.CDS6;Parent=g27082.t1;
OX371264.1_Lypha_dubia_genome_assembly,_chromosome:_5	AUGUSTUS	exon	51482696	51482996	.	-	.	ID=g27082.t1.exon6;Parent=g27082.t1;
OX371264.1_Lypha_dubia_genome_assembly,_chromosome:_5	AUGUSTUS	intron	51482997	51484304	1	-	.	ID=g27082.t1.intron6;Parent=g27082.t1;
OX371264.1_Lypha_dubia_genome_assembly,_chromosome:_5	AUGUSTUS	CDS	51484305	51484606	1	-	0	ID=g27082.t1.CDS7;Parent=g27082.t1;
OX371264.1_Lypha_dubia_genome_assembly,_chromosome:_5	AUGUSTUS	exon	51484305	51484606	.	-	.	ID=g27082.t1.exon7;Parent=g27082.t1;
OX371264.1_Lypha_dubia_genome_assembly,_chromosome:_5	AUGUSTUS	intron	51484607	51484690	1	-	.	ID=g27082.t1.intron7;Parent=g27082.t1;
OX371264.1_Lypha_dubia_genome_assembly,_chromosome:_5	AUGUSTUS	CDS	51484691	51485096	1	-	1	ID=g27082.t1.CDS8;Parent=g27082.t1;
OX371264.1_Lypha_dubia_genome_assembly,_chromosome:_5	AUGUSTUS	exon	51484691	51485096	.	-	.	ID=g27082.t1.exon8;Parent=g27082.t1;
OX371264.1_Lypha_dubia_genome_assembly,_chromosome:_5	AUGUSTUS	intron	51485097	51487406	1	-	.	ID=g27082.t1.intron8;Parent=g27082.t1;
OX371264.1_Lypha_dubia_genome_assembly,_chromosome:_5	AUGUSTUS	CDS	51487407	51487476	1	-	2	ID=g27082.t1.CDS9;Parent=g27082.t1;
OX371264.1_Lypha_dubia_genome_assembly,_chromosome:_5	AUGUSTUS	exon	51487407	51487476	.	-	.	ID=g27082.t1.exon9;Parent=g27082.t1;
OX371264.1_Lypha_dubia_genome_assembly,_chromosome:_5	AUGUSTUS	intron	51487477	51494360	0.72	-	.	ID=g27082.t1.intron9;Parent=g27082.t1;
OX371264.1_Lypha_dubia_genome_assembly,_chromosome:_5	AUGUSTUS	CDS	51494361	51494379	0.72	-	0	ID=g27082.t1.CDS10;Parent=g27082.t1;
OX371264.1_Lypha_dubia_genome_assembly,_chromosome:_5	AUGUSTUS	exon	51494361	51494379	.	-	.	ID=g27082.t1.exon10;Parent=g27082.t1;
OX371264.1_Lypha_dubia_genome_assembly,_chromosome:_5	AUGUSTUS	start_codon	51494377	51494379	.	-	0	ID=g27082.t1.start1;Parent=g27082.t1;
OX371264.1_Lypha_dubia_genome_assembly,_chromosome:_5	AUGUSTUS	gene	51504758	51516947	.	-	.	ID=g27083;
OX371264.1_Lypha_dubia_genome_assembly,_chromosome:_5	AUGUSTUS	mRNA	51504758	51516947	1	-	.	ID=g27083.t1;Parent=g27083;
OX371264.1_Lypha_dubia_genome_assembly,_chromosome:_5	AUGUSTUS	stop_codon	51504758	51504760	.	-	0	ID=g27083.t1.stop1;Parent=g27083.t1;
OX371264.1_Lypha_dubia_genome_assembly,_chromosome:_5	AUGUSTUS	CDS	51504758	51504804	1	-	2	ID=g27083.t1.CDS1;Parent=g27083.t1;
OX371264.1_Lypha_dubia_genome_assembly,_chromosome:_5	AUGUSTUS	exon	51504758	51504804	.	-	.	ID=g27083.t1.exon1;Parent=g27083.t1;
OX371264.1_Lypha_dubia_genome_assembly,_chromosome:_5	AUGUSTUS	intron	51504805	51506916	1	-	.	ID=g27083.t1.intron1;Parent=g27083.t1;
OX371264.1_Lypha_dubia_genome_assembly,_chromosome:_5	AUGUSTUS	CDS	51506917	51507079	1	-	0	ID=g27083.t1.CDS2;Parent=g27083.t1;
OX371264.1_Lypha_dubia_genome_assembly,_chromosome:_5	AUGUSTUS	exon	51506917	51507079	.	-	.	ID=g27083.t1.exon2;Parent=g27083.t1;
OX371264.1_Lypha_dubia_genome_assembly,_chromosome:_5	AUGUSTUS	intron	51507080	51507156	1	-	.	ID=g27083.t1.intron2;Parent=g27083.t1;
OX371264.1_Lypha_dubia_genome_assembly,_chromosome:_5	AUGUSTUS	CDS	51507157	51507245	1	-	2	ID=g27083.t1.CDS3;Parent=g27083.t1;
OX371264.1_Lypha_dubia_genome_assembly,_chromosome:_5	AUGUSTUS	exon	51507157	51507245	.	-	.	ID=g27083.t1.exon3;Parent=g27083.t1;
OX371264.1_Lypha_dubia_genome_assembly,_chromosome:_5	AUGUSTUS	intron	51507246	51507375	1	-	.	ID=g27083.t1.intron3;Parent=g27083.t1;
OX371264.1_Lypha_dubia_genome_assembly,_chromosome:_5	AUGUSTUS	CDS	51507376	51507780	1	-	2	ID=g27083.t1.CDS4;Parent=g27083.t1;
OX371264.1_Lypha_dubia_genome_assembly,_chromosome:_5	AUGUSTUS	exon	51507376	51507780	.	-	.	ID=g27083.t1.exon4;Parent=g27083.t1;
OX371264.1_Lypha_dubia_genome_assembly,_chromosome:_5	AUGUSTUS	intron	51507781	51508589	1	-	.	ID=g27083.t1.intron4;Parent=g27083.t1;
OX371264.1_Lypha_dubia_genome_assembly,_chromosome:_5	AUGUSTUS	CDS	51508590	51508669	1	-	1	ID=g27083.t1.CDS5;Parent=g27083.t1;
OX371264.1_Lypha_dubia_genome_assembly,_chromosome:_5	AUGUSTUS	exon	51508590	51508669	.	-	.	ID=g27083.t1.exon5;Parent=g27083.t1;
OX371264.1_Lypha_dubia_genome_assembly,_chromosome:_5	AUGUSTUS	intron	51508670	51508741	1	-	.	ID=g27083.t1.intron5;Parent=g27083.t1;
OX371264.1_Lypha_dubia_genome_assembly,_chromosome:_5	AUGUSTUS	CDS	51508742	51508954	1	-	1	ID=g27083.t1.CDS6;Parent=g27083.t1;
OX371264.1_Lypha_dubia_genome_assembly,_chromosome:_5	AUGUSTUS	exon	51508742	51508954	.	-	.	ID=g27083.t1.exon6;Parent=g27083.t1;
OX371264.1_Lypha_dubia_genome_assembly,_chromosome:_5	AUGUSTUS	intron	51508955	51509025	1	-	.	ID=g27083.t1.intron6;Parent=g27083.t1;
OX371264.1_Lypha_dubia_genome_assembly,_chromosome:_5	AUGUSTUS	CDS	51509026	51509189	1	-	0	ID=g27083.t1.CDS7;Parent=g27083.t1;
OX371264.1_Lypha_dubia_genome_assembly,_chromosome:_5	AUGUSTUS	exon	51509026	51509189	.	-	.	ID=g27083.t1.exon7;Parent=g27083.t1;
OX371264.1_Lypha_dubia_genome_assembly,_chromosome:_5	AUGUSTUS	intron	51509190	51516899	1	-	.	ID=g27083.t1.intron7;Parent=g27083.t1;
OX371264.1_Lypha_dubia_genome_assembly,_chromosome:_5	AUGUSTUS	CDS	51516900	51516947	1	-	0	ID=g27083.t1.CDS8;Parent=g27083.t1;
OX371264.1_Lypha_dubia_genome_assembly,_chromosome:_5	AUGUSTUS	exon	51516900	51516947	.	-	.	ID=g27083.t1.exon8;Parent=g27083.t1;
OX371264.1_Lypha_dubia_genome_assembly,_chromosome:_5	AUGUSTUS	start_codon	51516945	51516947	.	-	0	ID=g27083.t1.start1;Parent=g27083.t1;
OX371264.1_Lypha_dubia_genome_assembly,_chromosome:_5	AUGUSTUS	mRNA	51504758	51516947	1	-	.	ID=g27083.t2;Parent=g27083;
OX371264.1_Lypha_dubia_genome_assembly,_chromosome:_5	AUGUSTUS	stop_codon	51504758	51504760	.	-	0	ID=g27083.t2.stop1;Parent=g27083.t2;
OX371264.1_Lypha_dubia_genome_assembly,_chromosome:_5	AUGUSTUS	CDS	51504758	51504804	1	-	2	ID=g27083.t2.CDS1;Parent=g27083.t2;
OX371264.1_Lypha_dubia_genome_assembly,_chromosome:_5	AUGUSTUS	exon	51504758	51504804	.	-	.	ID=g27083.t2.exon1;Parent=g27083.t2;
OX371264.1_Lypha_dubia_genome_assembly,_chromosome:_5	AUGUSTUS	intron	51504805	51506916	1	-	.	ID=g27083.t2.intron1;Parent=g27083.t2;
OX371264.1_Lypha_dubia_genome_assembly,_chromosome:_5	AUGUSTUS	CDS	51506917	51507079	1	-	0	ID=g27083.t2.CDS2;Parent=g27083.t2;
OX371264.1_Lypha_dubia_genome_assembly,_chromosome:_5	AUGUSTUS	exon	51506917	51507079	.	-	.	ID=g27083.t2.exon2;Parent=g27083.t2;
OX371264.1_Lypha_dubia_genome_assembly,_chromosome:_5	AUGUSTUS	intron	51507080	51507156	1	-	.	ID=g27083.t2.intron2;Parent=g27083.t2;
OX371264.1_Lypha_dubia_genome_assembly,_chromosome:_5	AUGUSTUS	CDS	51507157	51507248	1	-	2	ID=g27083.t2.CDS3;Parent=g27083.t2;
OX371264.1_Lypha_dubia_genome_assembly,_chromosome:_5	AUGUSTUS	exon	51507157	51507248	.	-	.	ID=g27083.t2.exon3;Parent=g27083.t2;
OX371264.1_Lypha_dubia_genome_assembly,_chromosome:_5	AUGUSTUS	intron	51507249	51507375	1	-	.	ID=g27083.t2.intron3;Parent=g27083.t2;
OX371264.1_Lypha_dubia_genome_assembly,_chromosome:_5	AUGUSTUS	CDS	51507376	51507780	1	-	2	ID=g27083.t2.CDS4;Parent=g27083.t2;
OX371264.1_Lypha_dubia_genome_assembly,_chromosome:_5	AUGUSTUS	exon	51507376	51507780	.	-	.	ID=g27083.t2.exon4;Parent=g27083.t2;
OX371264.1_Lypha_dubia_genome_assembly,_chromosome:_5	AUGUSTUS	intron	51507781	51508589	1	-	.	ID=g27083.t2.intron4;Parent=g27083.t2;
OX371264.1_Lypha_dubia_genome_assembly,_chromosome:_5	AUGUSTUS	CDS	51508590	51508669	1	-	1	ID=g27083.t2.CDS5;Parent=g27083.t2;
OX371264.1_Lypha_dubia_genome_assembly,_chromosome:_5	AUGUSTUS	exon	51508590	51508669	.	-	.	ID=g27083.t2.exon5;Parent=g27083.t2;
OX371264.1_Lypha_dubia_genome_assembly,_chromosome:_5	AUGUSTUS	intron	51508670	51508741	1	-	.	ID=g27083.t2.intron5;Parent=g27083.t2;
OX371264.1_Lypha_dubia_genome_assembly,_chromosome:_5	AUGUSTUS	CDS	51508742	51508954	1	-	1	ID=g27083.t2.CDS6;Parent=g27083.t2;
OX371264.1_Lypha_dubia_genome_assembly,_chromosome:_5	AUGUSTUS	exon	51508742	51508954	.	-	.	ID=g27083.t2.exon6;Parent=g27083.t2;
OX371264.1_Lypha_dubia_genome_assembly,_chromosome:_5	AUGUSTUS	intron	51508955	51509025	1	-	.	ID=g27083.t2.intron6;Parent=g27083.t2;
OX371264.1_Lypha_dubia_genome_assembly,_chromosome:_5	AUGUSTUS	CDS	51509026	51509189	1	-	0	ID=g27083.t2.CDS7;Parent=g27083.t2;
OX371264.1_Lypha_dubia_genome_assembly,_chromosome:_5	AUGUSTUS	exon	51509026	51509189	.	-	.	ID=g27083.t2.exon7;Parent=g27083.t2;
OX371264.1_Lypha_dubia_genome_assembly,_chromosome:_5	AUGUSTUS	intron	51509190	51516899	1	-	.	ID=g27083.t2.intron7;Parent=g27083.t2;
OX371264.1_Lypha_dubia_genome_assembly,_chromosome:_5	AUGUSTUS	CDS	51516900	51516947	1	-	0	ID=g27083.t2.CDS8;Parent=g27083.t2;
OX371264.1_Lypha_dubia_genome_assembly,_chromosome:_5	AUGUSTUS	exon	51516900	51516947	.	-	.	ID=g27083.t2.exon8;Parent=g27083.t2;
OX371264.1_Lypha_dubia_genome_assembly,_chromosome:_5	AUGUSTUS	start_codon	51516945	51516947	.	-	0	ID=g27083.t2.start1;Parent=g27083.t2;
OX371264.1_Lypha_dubia_genome_assembly,_chromosome:_5	AUGUSTUS	gene	51532884	51534277	.	-	.	ID=g27084;
OX371264.1_Lypha_dubia_genome_assembly,_chromosome:_5	AUGUSTUS	mRNA	51532884	51534277	0.19	-	.	ID=g27084.t1;Parent=g27084;
OX371264.1_Lypha_dubia_genome_assembly,_chromosome:_5	AUGUSTUS	stop_codon	51532884	51532886	.	-	0	ID=g27084.t1.stop1;Parent=g27084.t1;
OX371264.1_Lypha_dubia_genome_assembly,_chromosome:_5	AUGUSTUS	CDS	51532884	51533122	1	-	2	ID=g27084.t1.CDS1;Parent=g27084.t1;
OX371264.1_Lypha_dubia_genome_assembly,_chromosome:_5	AUGUSTUS	exon	51532884	51533122	.	-	.	ID=g27084.t1.exon1;Parent=g27084.t1;
OX371264.1_Lypha_dubia_genome_assembly,_chromosome:_5	AUGUSTUS	intron	51533123	51534261	0.19	-	.	ID=g27084.t1.intron1;Parent=g27084.t1;
OX371264.1_Lypha_dubia_genome_assembly,_chromosome:_5	AUGUSTUS	CDS	51534262	51534277	0.19	-	0	ID=g27084.t1.CDS2;Parent=g27084.t1;
OX371264.1_Lypha_dubia_genome_assembly,_chromosome:_5	AUGUSTUS	exon	51534262	51534277	.	-	.	ID=g27084.t1.exon2;Parent=g27084.t1;
OX371264.1_Lypha_dubia_genome_assembly,_chromosome:_5	AUGUSTUS	start_codon	51534275	51534277	.	-	0	ID=g27084.t1.start1;Parent=g27084.t1;
OX371264.1_Lypha_dubia_genome_assembly,_chromosome:_5	AUGUSTUS	gene	51544926	51547326	.	-	.	ID=g27085;
OX371264.1_Lypha_dubia_genome_assembly,_chromosome:_5	AUGUSTUS	mRNA	51544926	51547326	0.95	-	.	ID=g27085.t1;Parent=g27085;
OX371264.1_Lypha_dubia_genome_assembly,_chromosome:_5	AUGUSTUS	stop_codon	51544926	51544928	.	-	0	ID=g27085.t1.stop1;Parent=g27085.t1;
OX371264.1_Lypha_dubia_genome_assembly,_chromosome:_5	AUGUSTUS	CDS	51544926	51547195	1	-	2	ID=g27085.t1.CDS1;Parent=g27085.t1;
OX371264.1_Lypha_dubia_genome_assembly,_chromosome:_5	AUGUSTUS	exon	51544926	51547195	.	-	.	ID=g27085.t1.exon1;Parent=g27085.t1;
OX371264.1_Lypha_dubia_genome_assembly,_chromosome:_5	AUGUSTUS	intron	51547196	51547304	0.95	-	.	ID=g27085.t1.intron1;Parent=g27085.t1;
OX371264.1_Lypha_dubia_genome_assembly,_chromosome:_5	AUGUSTUS	CDS	51547305	51547326	0.95	-	0	ID=g27085.t1.CDS2;Parent=g27085.t1;
OX371264.1_Lypha_dubia_genome_assembly,_chromosome:_5	AUGUSTUS	exon	51547305	51547326	.	-	.	ID=g27085.t1.exon2;Parent=g27085.t1;
OX371264.1_Lypha_dubia_genome_assembly,_chromosome:_5	AUGUSTUS	start_codon	51547324	51547326	.	-	0	ID=g27085.t1.start1;Parent=g27085.t1;
OX371264.1_Lypha_dubia_genome_assembly,_chromosome:_5	AUGUSTUS	gene	51550651	51551031	.	+	.	ID=g27086;
OX371264.1_Lypha_dubia_genome_assembly,_chromosome:_5	AUGUSTUS	mRNA	51550651	51551031	1	+	.	ID=g27086.t1;Parent=g27086;
OX371264.1_Lypha_dubia_genome_assembly,_chromosome:_5	AUGUSTUS	start_codon	51550651	51550653	.	+	0	ID=g27086.t1.start1;Parent=g27086.t1;
OX371264.1_Lypha_dubia_genome_assembly,_chromosome:_5	AUGUSTUS	CDS	51550651	51551031	1	+	0	ID=g27086.t1.CDS1;Parent=g27086.t1;
OX371264.1_Lypha_dubia_genome_assembly,_chromosome:_5	AUGUSTUS	exon	51550651	51551031	.	+	.	ID=g27086.t1.exon1;Parent=g27086.t1;
OX371264.1_Lypha_dubia_genome_assembly,_chromosome:_5	AUGUSTUS	stop_codon	51551029	51551031	.	+	0	ID=g27086.t1.stop1;Parent=g27086.t1;
OX371264.1_Lypha_dubia_genome_assembly,_chromosome:_5	AUGUSTUS	gene	51552623	51553072	.	+	.	ID=g27087;
OX371264.1_Lypha_dubia_genome_assembly,_chromosome:_5	AUGUSTUS	mRNA	51552623	51553072	1	+	.	ID=g27087.t1;Parent=g27087;
OX371264.1_Lypha_dubia_genome_assembly,_chromosome:_5	AUGUSTUS	start_codon	51552623	51552625	.	+	0	ID=g27087.t1.start1;Parent=g27087.t1;
OX371264.1_Lypha_dubia_genome_assembly,_chromosome:_5	AUGUSTUS	CDS	51552623	51553072	1	+	0	ID=g27087.t1.CDS1;Parent=g27087.t1;
OX371264.1_Lypha_dubia_genome_assembly,_chromosome:_5	AUGUSTUS	exon	51552623	51553072	.	+	.	ID=g27087.t1.exon1;Parent=g27087.t1;
OX371264.1_Lypha_dubia_genome_assembly,_chromosome:_5	AUGUSTUS	stop_codon	51553070	51553072	.	+	0	ID=g27087.t1.stop1;Parent=g27087.t1;
OX371264.1_Lypha_dubia_genome_assembly,_chromosome:_5	AUGUSTUS	gene	51596989	51598836	.	+	.	ID=g27088;
OX371264.1_Lypha_dubia_genome_assembly,_chromosome:_5	AUGUSTUS	mRNA	51596989	51598836	1	+	.	ID=g27088.t1;Parent=g27088;
OX371264.1_Lypha_dubia_genome_assembly,_chromosome:_5	AUGUSTUS	start_codon	51596989	51596991	.	+	0	ID=g27088.t1.start1;Parent=g27088.t1;
OX371264.1_Lypha_dubia_genome_assembly,_chromosome:_5	AUGUSTUS	CDS	51596989	51597301	1	+	0	ID=g27088.t1.CDS1;Parent=g27088.t1;
OX371264.1_Lypha_dubia_genome_assembly,_chromosome:_5	AUGUSTUS	exon	51596989	51597301	.	+	.	ID=g27088.t1.exon1;Parent=g27088.t1;
OX371264.1_Lypha_dubia_genome_assembly,_chromosome:_5	AUGUSTUS	intron	51597302	51597362	1	+	.	ID=g27088.t1.intron1;Parent=g27088.t1;
OX371264.1_Lypha_dubia_genome_assembly,_chromosome:_5	AUGUSTUS	CDS	51597363	51597543	1	+	2	ID=g27088.t1.CDS2;Parent=g27088.t1;
OX371264.1_Lypha_dubia_genome_assembly,_chromosome:_5	AUGUSTUS	exon	51597363	51597543	.	+	.	ID=g27088.t1.exon2;Parent=g27088.t1;
OX371264.1_Lypha_dubia_genome_assembly,_chromosome:_5	AUGUSTUS	intron	51597544	51597995	1	+	.	ID=g27088.t1.intron2;Parent=g27088.t1;
OX371264.1_Lypha_dubia_genome_assembly,_chromosome:_5	AUGUSTUS	CDS	51597996	51598470	1	+	1	ID=g27088.t1.CDS3;Parent=g27088.t1;
OX371264.1_Lypha_dubia_genome_assembly,_chromosome:_5	AUGUSTUS	exon	51597996	51598470	.	+	.	ID=g27088.t1.exon3;Parent=g27088.t1;
OX371264.1_Lypha_dubia_genome_assembly,_chromosome:_5	AUGUSTUS	intron	51598471	51598546	1	+	.	ID=g27088.t1.intron3;Parent=g27088.t1;
OX371264.1_Lypha_dubia_genome_assembly,_chromosome:_5	AUGUSTUS	CDS	51598547	51598702	1	+	0	ID=g27088.t1.CDS4;Parent=g27088.t1;
OX371264.1_Lypha_dubia_genome_assembly,_chromosome:_5	AUGUSTUS	exon	51598547	51598702	.	+	.	ID=g27088.t1.exon4;Parent=g27088.t1;
OX371264.1_Lypha_dubia_genome_assembly,_chromosome:_5	AUGUSTUS	intron	51598703	51598773	1	+	.	ID=g27088.t1.intron4;Parent=g27088.t1;
OX371264.1_Lypha_dubia_genome_assembly,_chromosome:_5	AUGUSTUS	CDS	51598774	51598836	1	+	0	ID=g27088.t1.CDS5;Parent=g27088.t1;
OX371264.1_Lypha_dubia_genome_assembly,_chromosome:_5	AUGUSTUS	exon	51598774	51598836	.	+	.	ID=g27088.t1.exon5;Parent=g27088.t1;
OX371264.1_Lypha_dubia_genome_assembly,_chromosome:_5	AUGUSTUS	stop_codon	51598834	51598836	.	+	0	ID=g27088.t1.stop1;Parent=g27088.t1;
OX371264.1_Lypha_dubia_genome_assembly,_chromosome:_5	AUGUSTUS	gene	51601486	51603517	.	+	.	ID=g27089;
OX371264.1_Lypha_dubia_genome_assembly,_chromosome:_5	AUGUSTUS	mRNA	51601486	51603517	1	+	.	ID=g27089.t1;Parent=g27089;
OX371264.1_Lypha_dubia_genome_assembly,_chromosome:_5	AUGUSTUS	start_codon	51601486	51601488	.	+	0	ID=g27089.t1.start1;Parent=g27089.t1;
OX371264.1_Lypha_dubia_genome_assembly,_chromosome:_5	AUGUSTUS	CDS	51601486	51601798	1	+	0	ID=g27089.t1.CDS1;Parent=g27089.t1;
OX371264.1_Lypha_dubia_genome_assembly,_chromosome:_5	AUGUSTUS	exon	51601486	51601798	.	+	.	ID=g27089.t1.exon1;Parent=g27089.t1;
OX371264.1_Lypha_dubia_genome_assembly,_chromosome:_5	AUGUSTUS	intron	51601799	51601866	1	+	.	ID=g27089.t1.intron1;Parent=g27089.t1;
OX371264.1_Lypha_dubia_genome_assembly,_chromosome:_5	AUGUSTUS	CDS	51601867	51602047	1	+	2	ID=g27089.t1.CDS2;Parent=g27089.t1;
OX371264.1_Lypha_dubia_genome_assembly,_chromosome:_5	AUGUSTUS	exon	51601867	51602047	.	+	.	ID=g27089.t1.exon2;Parent=g27089.t1;
OX371264.1_Lypha_dubia_genome_assembly,_chromosome:_5	AUGUSTUS	intron	51602048	51602310	1	+	.	ID=g27089.t1.intron2;Parent=g27089.t1;
OX371264.1_Lypha_dubia_genome_assembly,_chromosome:_5	AUGUSTUS	CDS	51602311	51602788	1	+	1	ID=g27089.t1.CDS3;Parent=g27089.t1;
OX371264.1_Lypha_dubia_genome_assembly,_chromosome:_5	AUGUSTUS	exon	51602311	51602788	.	+	.	ID=g27089.t1.exon3;Parent=g27089.t1;
OX371264.1_Lypha_dubia_genome_assembly,_chromosome:_5	AUGUSTUS	intron	51602789	51602941	1	+	.	ID=g27089.t1.intron3;Parent=g27089.t1;
OX371264.1_Lypha_dubia_genome_assembly,_chromosome:_5	AUGUSTUS	CDS	51602942	51603097	1	+	0	ID=g27089.t1.CDS4;Parent=g27089.t1;
OX371264.1_Lypha_dubia_genome_assembly,_chromosome:_5	AUGUSTUS	exon	51602942	51603097	.	+	.	ID=g27089.t1.exon4;Parent=g27089.t1;
OX371264.1_Lypha_dubia_genome_assembly,_chromosome:_5	AUGUSTUS	intron	51603098	51603454	1	+	.	ID=g27089.t1.intron4;Parent=g27089.t1;
OX371264.1_Lypha_dubia_genome_assembly,_chromosome:_5	AUGUSTUS	CDS	51603455	51603517	1	+	0	ID=g27089.t1.CDS5;Parent=g27089.t1;
OX371264.1_Lypha_dubia_genome_assembly,_chromosome:_5	AUGUSTUS	exon	51603455	51603517	.	+	.	ID=g27089.t1.exon5;Parent=g27089.t1;
OX371264.1_Lypha_dubia_genome_assembly,_chromosome:_5	AUGUSTUS	stop_codon	51603515	51603517	.	+	0	ID=g27089.t1.stop1;Parent=g27089.t1;
OX371264.1_Lypha_dubia_genome_assembly,_chromosome:_5	AUGUSTUS	gene	51608950	51611632	.	+	.	ID=g27090;
OX371264.1_Lypha_dubia_genome_assembly,_chromosome:_5	AUGUSTUS	mRNA	51608950	51611632	1	+	.	ID=g27090.t1;Parent=g27090;
OX371264.1_Lypha_dubia_genome_assembly,_chromosome:_5	AUGUSTUS	start_codon	51608950	51608952	.	+	0	ID=g27090.t1.start1;Parent=g27090.t1;
OX371264.1_Lypha_dubia_genome_assembly,_chromosome:_5	AUGUSTUS	CDS	51608950	51609262	1	+	0	ID=g27090.t1.CDS1;Parent=g27090.t1;
OX371264.1_Lypha_dubia_genome_assembly,_chromosome:_5	AUGUSTUS	exon	51608950	51609262	.	+	.	ID=g27090.t1.exon1;Parent=g27090.t1;
OX371264.1_Lypha_dubia_genome_assembly,_chromosome:_5	AUGUSTUS	intron	51609263	51609352	1	+	.	ID=g27090.t1.intron1;Parent=g27090.t1;
OX371264.1_Lypha_dubia_genome_assembly,_chromosome:_5	AUGUSTUS	CDS	51609353	51609533	1	+	2	ID=g27090.t1.CDS2;Parent=g27090.t1;
OX371264.1_Lypha_dubia_genome_assembly,_chromosome:_5	AUGUSTUS	exon	51609353	51609533	.	+	.	ID=g27090.t1.exon2;Parent=g27090.t1;
OX371264.1_Lypha_dubia_genome_assembly,_chromosome:_5	AUGUSTUS	intron	51609534	51609608	1	+	.	ID=g27090.t1.intron2;Parent=g27090.t1;
OX371264.1_Lypha_dubia_genome_assembly,_chromosome:_5	AUGUSTUS	CDS	51609609	51610095	1	+	1	ID=g27090.t1.CDS3;Parent=g27090.t1;
OX371264.1_Lypha_dubia_genome_assembly,_chromosome:_5	AUGUSTUS	exon	51609609	51610095	.	+	.	ID=g27090.t1.exon3;Parent=g27090.t1;
OX371264.1_Lypha_dubia_genome_assembly,_chromosome:_5	AUGUSTUS	intron	51610096	51611339	1	+	.	ID=g27090.t1.intron3;Parent=g27090.t1;
OX371264.1_Lypha_dubia_genome_assembly,_chromosome:_5	AUGUSTUS	CDS	51611340	51611495	1	+	0	ID=g27090.t1.CDS4;Parent=g27090.t1;
OX371264.1_Lypha_dubia_genome_assembly,_chromosome:_5	AUGUSTUS	exon	51611340	51611495	.	+	.	ID=g27090.t1.exon4;Parent=g27090.t1;
OX371264.1_Lypha_dubia_genome_assembly,_chromosome:_5	AUGUSTUS	intron	51611496	51611569	1	+	.	ID=g27090.t1.intron4;Parent=g27090.t1;
OX371264.1_Lypha_dubia_genome_assembly,_chromosome:_5	AUGUSTUS	CDS	51611570	51611632	1	+	0	ID=g27090.t1.CDS5;Parent=g27090.t1;
OX371264.1_Lypha_dubia_genome_assembly,_chromosome:_5	AUGUSTUS	exon	51611570	51611632	.	+	.	ID=g27090.t1.exon5;Parent=g27090.t1;
OX371264.1_Lypha_dubia_genome_assembly,_chromosome:_5	AUGUSTUS	stop_codon	51611630	51611632	.	+	0	ID=g27090.t1.stop1;Parent=g27090.t1;
OX371264.1_Lypha_dubia_genome_assembly,_chromosome:_5	AUGUSTUS	mRNA	51608950	51611632	0.37	+	.	ID=g27090.t2;Parent=g27090;
OX371264.1_Lypha_dubia_genome_assembly,_chromosome:_5	AUGUSTUS	start_codon	51608950	51608952	.	+	0	ID=g27090.t2.start1;Parent=g27090.t2;
OX371264.1_Lypha_dubia_genome_assembly,_chromosome:_5	AUGUSTUS	CDS	51608950	51609262	1	+	0	ID=g27090.t2.CDS1;Parent=g27090.t2;
OX371264.1_Lypha_dubia_genome_assembly,_chromosome:_5	AUGUSTUS	exon	51608950	51609262	.	+	.	ID=g27090.t2.exon1;Parent=g27090.t2;
OX371264.1_Lypha_dubia_genome_assembly,_chromosome:_5	AUGUSTUS	intron	51609263	51609352	1	+	.	ID=g27090.t2.intron1;Parent=g27090.t2;
OX371264.1_Lypha_dubia_genome_assembly,_chromosome:_5	AUGUSTUS	CDS	51609353	51609533	1	+	2	ID=g27090.t2.CDS2;Parent=g27090.t2;
OX371264.1_Lypha_dubia_genome_assembly,_chromosome:_5	AUGUSTUS	exon	51609353	51609533	.	+	.	ID=g27090.t2.exon2;Parent=g27090.t2;
OX371264.1_Lypha_dubia_genome_assembly,_chromosome:_5	AUGUSTUS	intron	51609534	51609608	1	+	.	ID=g27090.t2.intron2;Parent=g27090.t2;
OX371264.1_Lypha_dubia_genome_assembly,_chromosome:_5	AUGUSTUS	CDS	51609609	51609648	0.4	+	1	ID=g27090.t2.CDS3;Parent=g27090.t2;
OX371264.1_Lypha_dubia_genome_assembly,_chromosome:_5	AUGUSTUS	exon	51609609	51609648	.	+	.	ID=g27090.t2.exon3;Parent=g27090.t2;
OX371264.1_Lypha_dubia_genome_assembly,_chromosome:_5	AUGUSTUS	intron	51609649	51610080	0.37	+	.	ID=g27090.t2.intron3;Parent=g27090.t2;
OX371264.1_Lypha_dubia_genome_assembly,_chromosome:_5	AUGUSTUS	CDS	51610081	51610095	0.6	+	0	ID=g27090.t2.CDS4;Parent=g27090.t2;
OX371264.1_Lypha_dubia_genome_assembly,_chromosome:_5	AUGUSTUS	exon	51610081	51610095	.	+	.	ID=g27090.t2.exon4;Parent=g27090.t2;
OX371264.1_Lypha_dubia_genome_assembly,_chromosome:_5	AUGUSTUS	intron	51610096	51611339	1	+	.	ID=g27090.t2.intron4;Parent=g27090.t2;
OX371264.1_Lypha_dubia_genome_assembly,_chromosome:_5	AUGUSTUS	CDS	51611340	51611495	1	+	0	ID=g27090.t2.CDS5;Parent=g27090.t2;
OX371264.1_Lypha_dubia_genome_assembly,_chromosome:_5	AUGUSTUS	exon	51611340	51611495	.	+	.	ID=g27090.t2.exon5;Parent=g27090.t2;
OX371264.1_Lypha_dubia_genome_assembly,_chromosome:_5	AUGUSTUS	intron	51611496	51611569	1	+	.	ID=g27090.t2.intron5;Parent=g27090.t2;
OX371264.1_Lypha_dubia_genome_assembly,_chromosome:_5	AUGUSTUS	CDS	51611570	51611632	1	+	0	ID=g27090.t2.CDS6;Parent=g27090.t2;
OX371264.1_Lypha_dubia_genome_assembly,_chromosome:_5	AUGUSTUS	exon	51611570	51611632	.	+	.	ID=g27090.t2.exon6;Parent=g27090.t2;
OX371264.1_Lypha_dubia_genome_assembly,_chromosome:_5	AUGUSTUS	stop_codon	51611630	51611632	.	+	0	ID=g27090.t2.stop1;Parent=g27090.t2;
OX371264.1_Lypha_dubia_genome_assembly,_chromosome:_5	AUGUSTUS	gene	51650620	51657044	.	-	.	ID=g27091;
OX371264.1_Lypha_dubia_genome_assembly,_chromosome:_5	AUGUSTUS	mRNA	51650620	51657044	0.28	-	.	ID=g27091.t1;Parent=g27091;
OX371264.1_Lypha_dubia_genome_assembly,_chromosome:_5	AUGUSTUS	stop_codon	51650620	51650622	.	-	0	ID=g27091.t1.stop1;Parent=g27091.t1;
OX371264.1_Lypha_dubia_genome_assembly,_chromosome:_5	AUGUSTUS	CDS	51650620	51650705	0.47	-	2	ID=g27091.t1.CDS1;Parent=g27091.t1;
OX371264.1_Lypha_dubia_genome_assembly,_chromosome:_5	AUGUSTUS	exon	51650620	51650705	.	-	.	ID=g27091.t1.exon1;Parent=g27091.t1;
OX371264.1_Lypha_dubia_genome_assembly,_chromosome:_5	AUGUSTUS	intron	51650706	51655508	0.45	-	.	ID=g27091.t1.intron1;Parent=g27091.t1;
OX371264.1_Lypha_dubia_genome_assembly,_chromosome:_5	AUGUSTUS	CDS	51655509	51655818	0.63	-	0	ID=g27091.t1.CDS2;Parent=g27091.t1;
OX371264.1_Lypha_dubia_genome_assembly,_chromosome:_5	AUGUSTUS	exon	51655509	51655818	.	-	.	ID=g27091.t1.exon2;Parent=g27091.t1;
OX371264.1_Lypha_dubia_genome_assembly,_chromosome:_5	AUGUSTUS	intron	51655819	51656846	0.7	-	.	ID=g27091.t1.intron2;Parent=g27091.t1;
OX371264.1_Lypha_dubia_genome_assembly,_chromosome:_5	AUGUSTUS	CDS	51656847	51657044	0.91	-	0	ID=g27091.t1.CDS3;Parent=g27091.t1;
OX371264.1_Lypha_dubia_genome_assembly,_chromosome:_5	AUGUSTUS	exon	51656847	51657044	.	-	.	ID=g27091.t1.exon3;Parent=g27091.t1;
OX371264.1_Lypha_dubia_genome_assembly,_chromosome:_5	AUGUSTUS	start_codon	51657042	51657044	.	-	0	ID=g27091.t1.start1;Parent=g27091.t1;
OX371264.1_Lypha_dubia_genome_assembly,_chromosome:_5	AUGUSTUS	gene	51657417	51657836	.	-	.	ID=g27092;
OX371264.1_Lypha_dubia_genome_assembly,_chromosome:_5	AUGUSTUS	mRNA	51657417	51657836	1	-	.	ID=g27092.t1;Parent=g27092;
OX371264.1_Lypha_dubia_genome_assembly,_chromosome:_5	AUGUSTUS	stop_codon	51657417	51657419	.	-	0	ID=g27092.t1.stop1;Parent=g27092.t1;
OX371264.1_Lypha_dubia_genome_assembly,_chromosome:_5	AUGUSTUS	CDS	51657417	51657836	1	-	0	ID=g27092.t1.CDS1;Parent=g27092.t1;
OX371264.1_Lypha_dubia_genome_assembly,_chromosome:_5	AUGUSTUS	exon	51657417	51657836	.	-	.	ID=g27092.t1.exon1;Parent=g27092.t1;
OX371264.1_Lypha_dubia_genome_assembly,_chromosome:_5	AUGUSTUS	start_codon	51657834	51657836	.	-	0	ID=g27092.t1.start1;Parent=g27092.t1;
OX371264.1_Lypha_dubia_genome_assembly,_chromosome:_5	AUGUSTUS	gene	51711260	51713821	.	+	.	ID=g27093;
OX371264.1_Lypha_dubia_genome_assembly,_chromosome:_5	AUGUSTUS	mRNA	51711260	51713821	1	+	.	ID=g27093.t1;Parent=g27093;
OX371264.1_Lypha_dubia_genome_assembly,_chromosome:_5	AUGUSTUS	start_codon	51711260	51711262	.	+	0	ID=g27093.t1.start1;Parent=g27093.t1;
OX371264.1_Lypha_dubia_genome_assembly,_chromosome:_5	AUGUSTUS	CDS	51711260	51711596	1	+	0	ID=g27093.t1.CDS1;Parent=g27093.t1;
OX371264.1_Lypha_dubia_genome_assembly,_chromosome:_5	AUGUSTUS	exon	51711260	51711596	.	+	.	ID=g27093.t1.exon1;Parent=g27093.t1;
OX371264.1_Lypha_dubia_genome_assembly,_chromosome:_5	AUGUSTUS	intron	51711597	51711884	1	+	.	ID=g27093.t1.intron1;Parent=g27093.t1;
OX371264.1_Lypha_dubia_genome_assembly,_chromosome:_5	AUGUSTUS	CDS	51711885	51712074	1	+	2	ID=g27093.t1.CDS2;Parent=g27093.t1;
OX371264.1_Lypha_dubia_genome_assembly,_chromosome:_5	AUGUSTUS	exon	51711885	51712074	.	+	.	ID=g27093.t1.exon2;Parent=g27093.t1;
OX371264.1_Lypha_dubia_genome_assembly,_chromosome:_5	AUGUSTUS	intron	51712075	51712135	1	+	.	ID=g27093.t1.intron2;Parent=g27093.t1;
OX371264.1_Lypha_dubia_genome_assembly,_chromosome:_5	AUGUSTUS	CDS	51712136	51712583	1	+	1	ID=g27093.t1.CDS3;Parent=g27093.t1;
OX371264.1_Lypha_dubia_genome_assembly,_chromosome:_5	AUGUSTUS	exon	51712136	51712583	.	+	.	ID=g27093.t1.exon3;Parent=g27093.t1;
OX371264.1_Lypha_dubia_genome_assembly,_chromosome:_5	AUGUSTUS	intron	51712584	51713474	1	+	.	ID=g27093.t1.intron3;Parent=g27093.t1;
OX371264.1_Lypha_dubia_genome_assembly,_chromosome:_5	AUGUSTUS	CDS	51713475	51713630	1	+	0	ID=g27093.t1.CDS4;Parent=g27093.t1;
OX371264.1_Lypha_dubia_genome_assembly,_chromosome:_5	AUGUSTUS	exon	51713475	51713630	.	+	.	ID=g27093.t1.exon4;Parent=g27093.t1;
OX371264.1_Lypha_dubia_genome_assembly,_chromosome:_5	AUGUSTUS	intron	51713631	51713749	1	+	.	ID=g27093.t1.intron4;Parent=g27093.t1;
OX371264.1_Lypha_dubia_genome_assembly,_chromosome:_5	AUGUSTUS	CDS	51713750	51713821	1	+	0	ID=g27093.t1.CDS5;Parent=g27093.t1;
OX371264.1_Lypha_dubia_genome_assembly,_chromosome:_5	AUGUSTUS	exon	51713750	51713821	.	+	.	ID=g27093.t1.exon5;Parent=g27093.t1;
OX371264.1_Lypha_dubia_genome_assembly,_chromosome:_5	AUGUSTUS	stop_codon	51713819	51713821	.	+	0	ID=g27093.t1.stop1;Parent=g27093.t1;
OX371264.1_Lypha_dubia_genome_assembly,_chromosome:_5	AUGUSTUS	mRNA	51711260	51713821	0.41	+	.	ID=g27093.t2;Parent=g27093;
OX371264.1_Lypha_dubia_genome_assembly,_chromosome:_5	AUGUSTUS	start_codon	51711260	51711262	.	+	0	ID=g27093.t2.start1;Parent=g27093.t2;
OX371264.1_Lypha_dubia_genome_assembly,_chromosome:_5	AUGUSTUS	CDS	51711260	51711596	1	+	0	ID=g27093.t2.CDS1;Parent=g27093.t2;
OX371264.1_Lypha_dubia_genome_assembly,_chromosome:_5	AUGUSTUS	exon	51711260	51711596	.	+	.	ID=g27093.t2.exon1;Parent=g27093.t2;
OX371264.1_Lypha_dubia_genome_assembly,_chromosome:_5	AUGUSTUS	intron	51711597	51711884	1	+	.	ID=g27093.t2.intron1;Parent=g27093.t2;
OX371264.1_Lypha_dubia_genome_assembly,_chromosome:_5	AUGUSTUS	CDS	51711885	51712074	1	+	2	ID=g27093.t2.CDS2;Parent=g27093.t2;
OX371264.1_Lypha_dubia_genome_assembly,_chromosome:_5	AUGUSTUS	exon	51711885	51712074	.	+	.	ID=g27093.t2.exon2;Parent=g27093.t2;
OX371264.1_Lypha_dubia_genome_assembly,_chromosome:_5	AUGUSTUS	intron	51712075	51712135	1	+	.	ID=g27093.t2.intron2;Parent=g27093.t2;
OX371264.1_Lypha_dubia_genome_assembly,_chromosome:_5	AUGUSTUS	CDS	51712136	51712193	0.41	+	1	ID=g27093.t2.CDS3;Parent=g27093.t2;
OX371264.1_Lypha_dubia_genome_assembly,_chromosome:_5	AUGUSTUS	exon	51712136	51712193	.	+	.	ID=g27093.t2.exon3;Parent=g27093.t2;
OX371264.1_Lypha_dubia_genome_assembly,_chromosome:_5	AUGUSTUS	intron	51712194	51712568	0.41	+	.	ID=g27093.t2.intron3;Parent=g27093.t2;
OX371264.1_Lypha_dubia_genome_assembly,_chromosome:_5	AUGUSTUS	CDS	51712569	51712583	0.82	+	0	ID=g27093.t2.CDS4;Parent=g27093.t2;
OX371264.1_Lypha_dubia_genome_assembly,_chromosome:_5	AUGUSTUS	exon	51712569	51712583	.	+	.	ID=g27093.t2.exon4;Parent=g27093.t2;
OX371264.1_Lypha_dubia_genome_assembly,_chromosome:_5	AUGUSTUS	intron	51712584	51713474	1	+	.	ID=g27093.t2.intron4;Parent=g27093.t2;
OX371264.1_Lypha_dubia_genome_assembly,_chromosome:_5	AUGUSTUS	CDS	51713475	51713630	1	+	0	ID=g27093.t2.CDS5;Parent=g27093.t2;
OX371264.1_Lypha_dubia_genome_assembly,_chromosome:_5	AUGUSTUS	exon	51713475	51713630	.	+	.	ID=g27093.t2.exon5;Parent=g27093.t2;
OX371264.1_Lypha_dubia_genome_assembly,_chromosome:_5	AUGUSTUS	intron	51713631	51713749	1	+	.	ID=g27093.t2.intron5;Parent=g27093.t2;
OX371264.1_Lypha_dubia_genome_assembly,_chromosome:_5	AUGUSTUS	CDS	51713750	51713821	1	+	0	ID=g27093.t2.CDS6;Parent=g27093.t2;
OX371264.1_Lypha_dubia_genome_assembly,_chromosome:_5	AUGUSTUS	exon	51713750	51713821	.	+	.	ID=g27093.t2.exon6;Parent=g27093.t2;
OX371264.1_Lypha_dubia_genome_assembly,_chromosome:_5	AUGUSTUS	stop_codon	51713819	51713821	.	+	0	ID=g27093.t2.stop1;Parent=g27093.t2;
OX371264.1_Lypha_dubia_genome_assembly,_chromosome:_5	GeneMark.hmm3	mRNA	51713559	51713821	.	+	.	ID=g27093.t3;Parent=g27093;
OX371264.1_Lypha_dubia_genome_assembly,_chromosome:_5	GeneMark.hmm3	start_codon	51713559	51713561	.	+	0	ID=g27093.t3.start1;Parent=g27093.t3;
OX371264.1_Lypha_dubia_genome_assembly,_chromosome:_5	GeneMark.hmm3	CDS	51713559	51713630	.	+	0	ID=g27093.t3.CDS1;Parent=g27093.t3;
OX371264.1_Lypha_dubia_genome_assembly,_chromosome:_5	GeneMark.hmm3	exon	51713559	51713630	0	+	.	ID=g27093.t3.exon1;Parent=g27093.t3;
OX371264.1_Lypha_dubia_genome_assembly,_chromosome:_5	GeneMark.hmm3	intron	51713631	51713749	.	+	0	ID=g27093.t3.intron1;Parent=g27093.t3;
OX371264.1_Lypha_dubia_genome_assembly,_chromosome:_5	GeneMark.hmm3	CDS	51713750	51713821	.	+	0	ID=g27093.t3.CDS2;Parent=g27093.t3;
OX371264.1_Lypha_dubia_genome_assembly,_chromosome:_5	GeneMark.hmm3	exon	51713750	51713821	0	+	.	ID=g27093.t3.exon2;Parent=g27093.t3;
OX371264.1_Lypha_dubia_genome_assembly,_chromosome:_5	GeneMark.hmm3	stop_codon	51713819	51713821	.	+	0	ID=g27093.t3.stop1;Parent=g27093.t3;
OX371264.1_Lypha_dubia_genome_assembly,_chromosome:_5	AUGUSTUS	gene	51724739	51725246	.	+	.	ID=g27094;
OX371264.1_Lypha_dubia_genome_assembly,_chromosome:_5	AUGUSTUS	mRNA	51724739	51725246	0.45	+	.	ID=g27094.t1;Parent=g27094;
OX371264.1_Lypha_dubia_genome_assembly,_chromosome:_5	AUGUSTUS	start_codon	51724739	51724741	.	+	0	ID=g27094.t1.start1;Parent=g27094.t1;
OX371264.1_Lypha_dubia_genome_assembly,_chromosome:_5	AUGUSTUS	CDS	51724739	51724840	0.45	+	0	ID=g27094.t1.CDS1;Parent=g27094.t1;
OX371264.1_Lypha_dubia_genome_assembly,_chromosome:_5	AUGUSTUS	exon	51724739	51724840	.	+	.	ID=g27094.t1.exon1;Parent=g27094.t1;
OX371264.1_Lypha_dubia_genome_assembly,_chromosome:_5	AUGUSTUS	intron	51724841	51724892	0.58	+	.	ID=g27094.t1.intron1;Parent=g27094.t1;
OX371264.1_Lypha_dubia_genome_assembly,_chromosome:_5	AUGUSTUS	CDS	51724893	51725246	0.59	+	0	ID=g27094.t1.CDS2;Parent=g27094.t1;
OX371264.1_Lypha_dubia_genome_assembly,_chromosome:_5	AUGUSTUS	exon	51724893	51725246	.	+	.	ID=g27094.t1.exon2;Parent=g27094.t1;
OX371264.1_Lypha_dubia_genome_assembly,_chromosome:_5	AUGUSTUS	stop_codon	51725244	51725246	.	+	0	ID=g27094.t1.stop1;Parent=g27094.t1;
OX371264.1_Lypha_dubia_genome_assembly,_chromosome:_5	AUGUSTUS	gene	51806422	51810753	.	-	.	ID=g27095;
OX371264.1_Lypha_dubia_genome_assembly,_chromosome:_5	AUGUSTUS	mRNA	51806422	51810753	1	-	.	ID=g27095.t1;Parent=g27095;
OX371264.1_Lypha_dubia_genome_assembly,_chromosome:_5	AUGUSTUS	stop_codon	51806422	51806424	.	-	0	ID=g27095.t1.stop1;Parent=g27095.t1;
OX371264.1_Lypha_dubia_genome_assembly,_chromosome:_5	AUGUSTUS	CDS	51806422	51806551	1	-	1	ID=g27095.t1.CDS1;Parent=g27095.t1;
OX371264.1_Lypha_dubia_genome_assembly,_chromosome:_5	AUGUSTUS	exon	51806422	51806551	.	-	.	ID=g27095.t1.exon1;Parent=g27095.t1;
OX371264.1_Lypha_dubia_genome_assembly,_chromosome:_5	AUGUSTUS	intron	51806552	51806996	1	-	.	ID=g27095.t1.intron1;Parent=g27095.t1;
OX371264.1_Lypha_dubia_genome_assembly,_chromosome:_5	AUGUSTUS	CDS	51806997	51807090	1	-	2	ID=g27095.t1.CDS2;Parent=g27095.t1;
OX371264.1_Lypha_dubia_genome_assembly,_chromosome:_5	AUGUSTUS	exon	51806997	51807090	.	-	.	ID=g27095.t1.exon2;Parent=g27095.t1;
OX371264.1_Lypha_dubia_genome_assembly,_chromosome:_5	AUGUSTUS	intron	51807091	51808535	1	-	.	ID=g27095.t1.intron2;Parent=g27095.t1;
OX371264.1_Lypha_dubia_genome_assembly,_chromosome:_5	AUGUSTUS	CDS	51808536	51810753	1	-	0	ID=g27095.t1.CDS3;Parent=g27095.t1;
OX371264.1_Lypha_dubia_genome_assembly,_chromosome:_5	AUGUSTUS	exon	51808536	51810753	.	-	.	ID=g27095.t1.exon3;Parent=g27095.t1;
OX371264.1_Lypha_dubia_genome_assembly,_chromosome:_5	AUGUSTUS	start_codon	51810751	51810753	.	-	0	ID=g27095.t1.start1;Parent=g27095.t1;
OX371264.1_Lypha_dubia_genome_assembly,_chromosome:_5	AUGUSTUS	gene	51828818	51832021	.	-	.	ID=g27096;
OX371264.1_Lypha_dubia_genome_assembly,_chromosome:_5	AUGUSTUS	mRNA	51828818	51832021	1	-	.	ID=g27096.t1;Parent=g27096;
OX371264.1_Lypha_dubia_genome_assembly,_chromosome:_5	AUGUSTUS	stop_codon	51828818	51828820	.	-	0	ID=g27096.t1.stop1;Parent=g27096.t1;
OX371264.1_Lypha_dubia_genome_assembly,_chromosome:_5	AUGUSTUS	CDS	51828818	51828880	1	-	0	ID=g27096.t1.CDS1;Parent=g27096.t1;
OX371264.1_Lypha_dubia_genome_assembly,_chromosome:_5	AUGUSTUS	exon	51828818	51828880	.	-	.	ID=g27096.t1.exon1;Parent=g27096.t1;
OX371264.1_Lypha_dubia_genome_assembly,_chromosome:_5	AUGUSTUS	intron	51828881	51828946	1	-	.	ID=g27096.t1.intron1;Parent=g27096.t1;
OX371264.1_Lypha_dubia_genome_assembly,_chromosome:_5	AUGUSTUS	CDS	51828947	51829102	1	-	0	ID=g27096.t1.CDS2;Parent=g27096.t1;
OX371264.1_Lypha_dubia_genome_assembly,_chromosome:_5	AUGUSTUS	exon	51828947	51829102	.	-	.	ID=g27096.t1.exon2;Parent=g27096.t1;
OX371264.1_Lypha_dubia_genome_assembly,_chromosome:_5	AUGUSTUS	intron	51829103	51830931	1	-	.	ID=g27096.t1.intron2;Parent=g27096.t1;
OX371264.1_Lypha_dubia_genome_assembly,_chromosome:_5	AUGUSTUS	CDS	51830932	51830973	1	-	0	ID=g27096.t1.CDS3;Parent=g27096.t1;
OX371264.1_Lypha_dubia_genome_assembly,_chromosome:_5	AUGUSTUS	exon	51830932	51830973	.	-	.	ID=g27096.t1.exon3;Parent=g27096.t1;
OX371264.1_Lypha_dubia_genome_assembly,_chromosome:_5	AUGUSTUS	intron	51830974	51831106	1	-	.	ID=g27096.t1.intron3;Parent=g27096.t1;
OX371264.1_Lypha_dubia_genome_assembly,_chromosome:_5	AUGUSTUS	CDS	51831107	51831386	1	-	1	ID=g27096.t1.CDS4;Parent=g27096.t1;
OX371264.1_Lypha_dubia_genome_assembly,_chromosome:_5	AUGUSTUS	exon	51831107	51831386	.	-	.	ID=g27096.t1.exon4;Parent=g27096.t1;
OX371264.1_Lypha_dubia_genome_assembly,_chromosome:_5	AUGUSTUS	intron	51831387	51831445	1	-	.	ID=g27096.t1.intron4;Parent=g27096.t1;
OX371264.1_Lypha_dubia_genome_assembly,_chromosome:_5	AUGUSTUS	CDS	51831446	51831626	1	-	2	ID=g27096.t1.CDS5;Parent=g27096.t1;
OX371264.1_Lypha_dubia_genome_assembly,_chromosome:_5	AUGUSTUS	exon	51831446	51831626	.	-	.	ID=g27096.t1.exon5;Parent=g27096.t1;
OX371264.1_Lypha_dubia_genome_assembly,_chromosome:_5	AUGUSTUS	intron	51831627	51831699	1	-	.	ID=g27096.t1.intron5;Parent=g27096.t1;
OX371264.1_Lypha_dubia_genome_assembly,_chromosome:_5	AUGUSTUS	CDS	51831700	51832021	1	-	0	ID=g27096.t1.CDS6;Parent=g27096.t1;
OX371264.1_Lypha_dubia_genome_assembly,_chromosome:_5	AUGUSTUS	exon	51831700	51832021	.	-	.	ID=g27096.t1.exon6;Parent=g27096.t1;
OX371264.1_Lypha_dubia_genome_assembly,_chromosome:_5	AUGUSTUS	start_codon	51832019	51832021	.	-	0	ID=g27096.t1.start1;Parent=g27096.t1;
OX371264.1_Lypha_dubia_genome_assembly,_chromosome:_5	AUGUSTUS	gene	51837678	51840298	.	-	.	ID=g27097;
OX371264.1_Lypha_dubia_genome_assembly,_chromosome:_5	AUGUSTUS	mRNA	51837678	51840298	1	-	.	ID=g27097.t1;Parent=g27097;
OX371264.1_Lypha_dubia_genome_assembly,_chromosome:_5	AUGUSTUS	stop_codon	51837678	51837680	.	-	0	ID=g27097.t1.stop1;Parent=g27097.t1;
OX371264.1_Lypha_dubia_genome_assembly,_chromosome:_5	AUGUSTUS	CDS	51837678	51837740	1	-	0	ID=g27097.t1.CDS1;Parent=g27097.t1;
OX371264.1_Lypha_dubia_genome_assembly,_chromosome:_5	AUGUSTUS	exon	51837678	51837740	.	-	.	ID=g27097.t1.exon1;Parent=g27097.t1;
OX371264.1_Lypha_dubia_genome_assembly,_chromosome:_5	AUGUSTUS	intron	51837741	51837813	1	-	.	ID=g27097.t1.intron1;Parent=g27097.t1;
OX371264.1_Lypha_dubia_genome_assembly,_chromosome:_5	AUGUSTUS	CDS	51837814	51837969	1	-	0	ID=g27097.t1.CDS2;Parent=g27097.t1;
OX371264.1_Lypha_dubia_genome_assembly,_chromosome:_5	AUGUSTUS	exon	51837814	51837969	.	-	.	ID=g27097.t1.exon2;Parent=g27097.t1;
OX371264.1_Lypha_dubia_genome_assembly,_chromosome:_5	AUGUSTUS	intron	51837970	51839191	1	-	.	ID=g27097.t1.intron2;Parent=g27097.t1;
OX371264.1_Lypha_dubia_genome_assembly,_chromosome:_5	AUGUSTUS	CDS	51839192	51839663	1	-	1	ID=g27097.t1.CDS3;Parent=g27097.t1;
OX371264.1_Lypha_dubia_genome_assembly,_chromosome:_5	AUGUSTUS	exon	51839192	51839663	.	-	.	ID=g27097.t1.exon3;Parent=g27097.t1;
OX371264.1_Lypha_dubia_genome_assembly,_chromosome:_5	AUGUSTUS	intron	51839664	51839722	1	-	.	ID=g27097.t1.intron3;Parent=g27097.t1;
OX371264.1_Lypha_dubia_genome_assembly,_chromosome:_5	AUGUSTUS	CDS	51839723	51839903	1	-	2	ID=g27097.t1.CDS4;Parent=g27097.t1;
OX371264.1_Lypha_dubia_genome_assembly,_chromosome:_5	AUGUSTUS	exon	51839723	51839903	.	-	.	ID=g27097.t1.exon4;Parent=g27097.t1;
OX371264.1_Lypha_dubia_genome_assembly,_chromosome:_5	AUGUSTUS	intron	51839904	51839976	1	-	.	ID=g27097.t1.intron4;Parent=g27097.t1;
OX371264.1_Lypha_dubia_genome_assembly,_chromosome:_5	AUGUSTUS	CDS	51839977	51840298	1	-	0	ID=g27097.t1.CDS5;Parent=g27097.t1;
OX371264.1_Lypha_dubia_genome_assembly,_chromosome:_5	AUGUSTUS	exon	51839977	51840298	.	-	.	ID=g27097.t1.exon5;Parent=g27097.t1;
OX371264.1_Lypha_dubia_genome_assembly,_chromosome:_5	AUGUSTUS	start_codon	51840296	51840298	.	-	0	ID=g27097.t1.start1;Parent=g27097.t1;
OX371264.1_Lypha_dubia_genome_assembly,_chromosome:_5	AUGUSTUS	gene	51849343	51852042	.	-	.	ID=g27098;
OX371264.1_Lypha_dubia_genome_assembly,_chromosome:_5	AUGUSTUS	mRNA	51849343	51852042	1	-	.	ID=g27098.t1;Parent=g27098;
OX371264.1_Lypha_dubia_genome_assembly,_chromosome:_5	AUGUSTUS	stop_codon	51849343	51849345	.	-	0	ID=g27098.t1.stop1;Parent=g27098.t1;
OX371264.1_Lypha_dubia_genome_assembly,_chromosome:_5	AUGUSTUS	CDS	51849343	51849405	1	-	0	ID=g27098.t1.CDS1;Parent=g27098.t1;
OX371264.1_Lypha_dubia_genome_assembly,_chromosome:_5	AUGUSTUS	exon	51849343	51849405	.	-	.	ID=g27098.t1.exon1;Parent=g27098.t1;
OX371264.1_Lypha_dubia_genome_assembly,_chromosome:_5	AUGUSTUS	intron	51849406	51849466	1	-	.	ID=g27098.t1.intron1;Parent=g27098.t1;
OX371264.1_Lypha_dubia_genome_assembly,_chromosome:_5	AUGUSTUS	CDS	51849467	51849622	1	-	0	ID=g27098.t1.CDS2;Parent=g27098.t1;
OX371264.1_Lypha_dubia_genome_assembly,_chromosome:_5	AUGUSTUS	exon	51849467	51849622	.	-	.	ID=g27098.t1.exon2;Parent=g27098.t1;
OX371264.1_Lypha_dubia_genome_assembly,_chromosome:_5	AUGUSTUS	intron	51849623	51850932	1	-	.	ID=g27098.t1.intron2;Parent=g27098.t1;
OX371264.1_Lypha_dubia_genome_assembly,_chromosome:_5	AUGUSTUS	CDS	51850933	51851404	1	-	1	ID=g27098.t1.CDS3;Parent=g27098.t1;
OX371264.1_Lypha_dubia_genome_assembly,_chromosome:_5	AUGUSTUS	exon	51850933	51851404	.	-	.	ID=g27098.t1.exon3;Parent=g27098.t1;
OX371264.1_Lypha_dubia_genome_assembly,_chromosome:_5	AUGUSTUS	intron	51851405	51851468	1	-	.	ID=g27098.t1.intron3;Parent=g27098.t1;
OX371264.1_Lypha_dubia_genome_assembly,_chromosome:_5	AUGUSTUS	CDS	51851469	51851649	1	-	2	ID=g27098.t1.CDS4;Parent=g27098.t1;
OX371264.1_Lypha_dubia_genome_assembly,_chromosome:_5	AUGUSTUS	exon	51851469	51851649	.	-	.	ID=g27098.t1.exon4;Parent=g27098.t1;
OX371264.1_Lypha_dubia_genome_assembly,_chromosome:_5	AUGUSTUS	intron	51851650	51851720	1	-	.	ID=g27098.t1.intron4;Parent=g27098.t1;
OX371264.1_Lypha_dubia_genome_assembly,_chromosome:_5	AUGUSTUS	CDS	51851721	51852042	1	-	0	ID=g27098.t1.CDS5;Parent=g27098.t1;
OX371264.1_Lypha_dubia_genome_assembly,_chromosome:_5	AUGUSTUS	exon	51851721	51852042	.	-	.	ID=g27098.t1.exon5;Parent=g27098.t1;
OX371264.1_Lypha_dubia_genome_assembly,_chromosome:_5	AUGUSTUS	start_codon	51852040	51852042	.	-	0	ID=g27098.t1.start1;Parent=g27098.t1;
OX371264.1_Lypha_dubia_genome_assembly,_chromosome:_5	AUGUSTUS	gene	51855801	51856151	.	+	.	ID=g27099;
OX371264.1_Lypha_dubia_genome_assembly,_chromosome:_5	AUGUSTUS	mRNA	51855801	51856151	1	+	.	ID=g27099.t1;Parent=g27099;
OX371264.1_Lypha_dubia_genome_assembly,_chromosome:_5	AUGUSTUS	start_codon	51855801	51855803	.	+	0	ID=g27099.t1.start1;Parent=g27099.t1;
OX371264.1_Lypha_dubia_genome_assembly,_chromosome:_5	AUGUSTUS	CDS	51855801	51855882	1	+	0	ID=g27099.t1.CDS1;Parent=g27099.t1;
OX371264.1_Lypha_dubia_genome_assembly,_chromosome:_5	AUGUSTUS	exon	51855801	51855882	.	+	.	ID=g27099.t1.exon1;Parent=g27099.t1;
OX371264.1_Lypha_dubia_genome_assembly,_chromosome:_5	AUGUSTUS	intron	51855883	51855963	1	+	.	ID=g27099.t1.intron1;Parent=g27099.t1;
OX371264.1_Lypha_dubia_genome_assembly,_chromosome:_5	AUGUSTUS	CDS	51855964	51856151	1	+	2	ID=g27099.t1.CDS2;Parent=g27099.t1;
OX371264.1_Lypha_dubia_genome_assembly,_chromosome:_5	AUGUSTUS	exon	51855964	51856151	.	+	.	ID=g27099.t1.exon2;Parent=g27099.t1;
OX371264.1_Lypha_dubia_genome_assembly,_chromosome:_5	AUGUSTUS	stop_codon	51856149	51856151	.	+	0	ID=g27099.t1.stop1;Parent=g27099.t1;
OX371264.1_Lypha_dubia_genome_assembly,_chromosome:_5	AUGUSTUS	gene	51887751	51888096	.	+	.	ID=g27100;
OX371264.1_Lypha_dubia_genome_assembly,_chromosome:_5	AUGUSTUS	mRNA	51887751	51888096	1	+	.	ID=g27100.t1;Parent=g27100;
OX371264.1_Lypha_dubia_genome_assembly,_chromosome:_5	AUGUSTUS	start_codon	51887751	51887753	.	+	0	ID=g27100.t1.start1;Parent=g27100.t1;
OX371264.1_Lypha_dubia_genome_assembly,_chromosome:_5	AUGUSTUS	CDS	51887751	51887832	1	+	0	ID=g27100.t1.CDS1;Parent=g27100.t1;
OX371264.1_Lypha_dubia_genome_assembly,_chromosome:_5	AUGUSTUS	exon	51887751	51887832	.	+	.	ID=g27100.t1.exon1;Parent=g27100.t1;
OX371264.1_Lypha_dubia_genome_assembly,_chromosome:_5	AUGUSTUS	intron	51887833	51887914	1	+	.	ID=g27100.t1.intron1;Parent=g27100.t1;
OX371264.1_Lypha_dubia_genome_assembly,_chromosome:_5	AUGUSTUS	CDS	51887915	51888096	1	+	2	ID=g27100.t1.CDS2;Parent=g27100.t1;
OX371264.1_Lypha_dubia_genome_assembly,_chromosome:_5	AUGUSTUS	exon	51887915	51888096	.	+	.	ID=g27100.t1.exon2;Parent=g27100.t1;
OX371264.1_Lypha_dubia_genome_assembly,_chromosome:_5	AUGUSTUS	stop_codon	51888094	51888096	.	+	0	ID=g27100.t1.stop1;Parent=g27100.t1;
OX371264.1_Lypha_dubia_genome_assembly,_chromosome:_5	AUGUSTUS	gene	51897823	51898152	.	-	.	ID=g27101;
OX371264.1_Lypha_dubia_genome_assembly,_chromosome:_5	AUGUSTUS	mRNA	51897823	51898152	1	-	.	ID=g27101.t1;Parent=g27101;
OX371264.1_Lypha_dubia_genome_assembly,_chromosome:_5	AUGUSTUS	stop_codon	51897823	51897825	.	-	0	ID=g27101.t1.stop1;Parent=g27101.t1;
OX371264.1_Lypha_dubia_genome_assembly,_chromosome:_5	AUGUSTUS	CDS	51897823	51898007	1	-	2	ID=g27101.t1.CDS1;Parent=g27101.t1;
OX371264.1_Lypha_dubia_genome_assembly,_chromosome:_5	AUGUSTUS	exon	51897823	51898007	.	-	.	ID=g27101.t1.exon1;Parent=g27101.t1;
OX371264.1_Lypha_dubia_genome_assembly,_chromosome:_5	AUGUSTUS	intron	51898008	51898070	1	-	.	ID=g27101.t1.intron1;Parent=g27101.t1;
OX371264.1_Lypha_dubia_genome_assembly,_chromosome:_5	AUGUSTUS	CDS	51898071	51898152	1	-	0	ID=g27101.t1.CDS2;Parent=g27101.t1;
OX371264.1_Lypha_dubia_genome_assembly,_chromosome:_5	AUGUSTUS	exon	51898071	51898152	.	-	.	ID=g27101.t1.exon2;Parent=g27101.t1;
OX371264.1_Lypha_dubia_genome_assembly,_chromosome:_5	AUGUSTUS	start_codon	51898150	51898152	.	-	0	ID=g27101.t1.start1;Parent=g27101.t1;
OX371264.1_Lypha_dubia_genome_assembly,_chromosome:_5	AUGUSTUS	gene	51902680	51903012	.	-	.	ID=g27102;
OX371264.1_Lypha_dubia_genome_assembly,_chromosome:_5	AUGUSTUS	mRNA	51902680	51903012	1	-	.	ID=g27102.t1;Parent=g27102;
OX371264.1_Lypha_dubia_genome_assembly,_chromosome:_5	AUGUSTUS	stop_codon	51902680	51902682	.	-	0	ID=g27102.t1.stop1;Parent=g27102.t1;
OX371264.1_Lypha_dubia_genome_assembly,_chromosome:_5	AUGUSTUS	CDS	51902680	51902864	1	-	2	ID=g27102.t1.CDS1;Parent=g27102.t1;
OX371264.1_Lypha_dubia_genome_assembly,_chromosome:_5	AUGUSTUS	exon	51902680	51902864	.	-	.	ID=g27102.t1.exon1;Parent=g27102.t1;
OX371264.1_Lypha_dubia_genome_assembly,_chromosome:_5	AUGUSTUS	intron	51902865	51902930	1	-	.	ID=g27102.t1.intron1;Parent=g27102.t1;
OX371264.1_Lypha_dubia_genome_assembly,_chromosome:_5	AUGUSTUS	CDS	51902931	51903012	1	-	0	ID=g27102.t1.CDS2;Parent=g27102.t1;
OX371264.1_Lypha_dubia_genome_assembly,_chromosome:_5	AUGUSTUS	exon	51902931	51903012	.	-	.	ID=g27102.t1.exon2;Parent=g27102.t1;
OX371264.1_Lypha_dubia_genome_assembly,_chromosome:_5	AUGUSTUS	start_codon	51903010	51903012	.	-	0	ID=g27102.t1.start1;Parent=g27102.t1;
OX371264.1_Lypha_dubia_genome_assembly,_chromosome:_5	AUGUSTUS	gene	51911237	51911569	.	-	.	ID=g27103;
OX371264.1_Lypha_dubia_genome_assembly,_chromosome:_5	AUGUSTUS	mRNA	51911237	51911569	1	-	.	ID=g27103.t1;Parent=g27103;
OX371264.1_Lypha_dubia_genome_assembly,_chromosome:_5	AUGUSTUS	stop_codon	51911237	51911239	.	-	0	ID=g27103.t1.stop1;Parent=g27103.t1;
OX371264.1_Lypha_dubia_genome_assembly,_chromosome:_5	AUGUSTUS	CDS	51911237	51911418	1	-	2	ID=g27103.t1.CDS1;Parent=g27103.t1;
OX371264.1_Lypha_dubia_genome_assembly,_chromosome:_5	AUGUSTUS	exon	51911237	51911418	.	-	.	ID=g27103.t1.exon1;Parent=g27103.t1;
OX371264.1_Lypha_dubia_genome_assembly,_chromosome:_5	AUGUSTUS	intron	51911419	51911487	1	-	.	ID=g27103.t1.intron1;Parent=g27103.t1;
OX371264.1_Lypha_dubia_genome_assembly,_chromosome:_5	AUGUSTUS	CDS	51911488	51911569	1	-	0	ID=g27103.t1.CDS2;Parent=g27103.t1;
OX371264.1_Lypha_dubia_genome_assembly,_chromosome:_5	AUGUSTUS	exon	51911488	51911569	.	-	.	ID=g27103.t1.exon2;Parent=g27103.t1;
OX371264.1_Lypha_dubia_genome_assembly,_chromosome:_5	AUGUSTUS	start_codon	51911567	51911569	.	-	0	ID=g27103.t1.start1;Parent=g27103.t1;
OX371264.1_Lypha_dubia_genome_assembly,_chromosome:_5	AUGUSTUS	gene	51923386	51923708	.	-	.	ID=g27104;
OX371264.1_Lypha_dubia_genome_assembly,_chromosome:_5	AUGUSTUS	mRNA	51923386	51923708	1	-	.	ID=g27104.t1;Parent=g27104;
OX371264.1_Lypha_dubia_genome_assembly,_chromosome:_5	AUGUSTUS	stop_codon	51923386	51923388	.	-	0	ID=g27104.t1.stop1;Parent=g27104.t1;
OX371264.1_Lypha_dubia_genome_assembly,_chromosome:_5	AUGUSTUS	CDS	51923386	51923567	1	-	2	ID=g27104.t1.CDS1;Parent=g27104.t1;
OX371264.1_Lypha_dubia_genome_assembly,_chromosome:_5	AUGUSTUS	exon	51923386	51923567	.	-	.	ID=g27104.t1.exon1;Parent=g27104.t1;
OX371264.1_Lypha_dubia_genome_assembly,_chromosome:_5	AUGUSTUS	intron	51923568	51923632	1	-	.	ID=g27104.t1.intron1;Parent=g27104.t1;
OX371264.1_Lypha_dubia_genome_assembly,_chromosome:_5	AUGUSTUS	CDS	51923633	51923708	1	-	0	ID=g27104.t1.CDS2;Parent=g27104.t1;
OX371264.1_Lypha_dubia_genome_assembly,_chromosome:_5	AUGUSTUS	exon	51923633	51923708	.	-	.	ID=g27104.t1.exon2;Parent=g27104.t1;
OX371264.1_Lypha_dubia_genome_assembly,_chromosome:_5	AUGUSTUS	start_codon	51923706	51923708	.	-	0	ID=g27104.t1.start1;Parent=g27104.t1;
OX371264.1_Lypha_dubia_genome_assembly,_chromosome:_5	AUGUSTUS	gene	51927158	51927480	.	+	.	ID=g27105;
OX371264.1_Lypha_dubia_genome_assembly,_chromosome:_5	AUGUSTUS	mRNA	51927158	51927480	1	+	.	ID=g27105.t1;Parent=g27105;
OX371264.1_Lypha_dubia_genome_assembly,_chromosome:_5	AUGUSTUS	start_codon	51927158	51927160	.	+	0	ID=g27105.t1.start1;Parent=g27105.t1;
OX371264.1_Lypha_dubia_genome_assembly,_chromosome:_5	AUGUSTUS	CDS	51927158	51927233	1	+	0	ID=g27105.t1.CDS1;Parent=g27105.t1;
OX371264.1_Lypha_dubia_genome_assembly,_chromosome:_5	AUGUSTUS	exon	51927158	51927233	.	+	.	ID=g27105.t1.exon1;Parent=g27105.t1;
OX371264.1_Lypha_dubia_genome_assembly,_chromosome:_5	AUGUSTUS	intron	51927234	51927298	1	+	.	ID=g27105.t1.intron1;Parent=g27105.t1;
OX371264.1_Lypha_dubia_genome_assembly,_chromosome:_5	AUGUSTUS	CDS	51927299	51927480	1	+	2	ID=g27105.t1.CDS2;Parent=g27105.t1;
OX371264.1_Lypha_dubia_genome_assembly,_chromosome:_5	AUGUSTUS	exon	51927299	51927480	.	+	.	ID=g27105.t1.exon2;Parent=g27105.t1;
OX371264.1_Lypha_dubia_genome_assembly,_chromosome:_5	AUGUSTUS	stop_codon	51927478	51927480	.	+	0	ID=g27105.t1.stop1;Parent=g27105.t1;
OX371264.1_Lypha_dubia_genome_assembly,_chromosome:_5	AUGUSTUS	gene	51939142	51939479	.	-	.	ID=g27106;
OX371264.1_Lypha_dubia_genome_assembly,_chromosome:_5	AUGUSTUS	mRNA	51939142	51939479	1	-	.	ID=g27106.t1;Parent=g27106;
OX371264.1_Lypha_dubia_genome_assembly,_chromosome:_5	AUGUSTUS	stop_codon	51939142	51939144	.	-	0	ID=g27106.t1.stop1;Parent=g27106.t1;
OX371264.1_Lypha_dubia_genome_assembly,_chromosome:_5	AUGUSTUS	CDS	51939142	51939323	1	-	2	ID=g27106.t1.CDS1;Parent=g27106.t1;
OX371264.1_Lypha_dubia_genome_assembly,_chromosome:_5	AUGUSTUS	exon	51939142	51939323	.	-	.	ID=g27106.t1.exon1;Parent=g27106.t1;
OX371264.1_Lypha_dubia_genome_assembly,_chromosome:_5	AUGUSTUS	intron	51939324	51939397	1	-	.	ID=g27106.t1.intron1;Parent=g27106.t1;
OX371264.1_Lypha_dubia_genome_assembly,_chromosome:_5	AUGUSTUS	CDS	51939398	51939479	1	-	0	ID=g27106.t1.CDS2;Parent=g27106.t1;
OX371264.1_Lypha_dubia_genome_assembly,_chromosome:_5	AUGUSTUS	exon	51939398	51939479	.	-	.	ID=g27106.t1.exon2;Parent=g27106.t1;
OX371264.1_Lypha_dubia_genome_assembly,_chromosome:_5	AUGUSTUS	start_codon	51939477	51939479	.	-	0	ID=g27106.t1.start1;Parent=g27106.t1;
OX371264.1_Lypha_dubia_genome_assembly,_chromosome:_5	AUGUSTUS	gene	51942455	51942789	.	+	.	ID=g27107;
OX371264.1_Lypha_dubia_genome_assembly,_chromosome:_5	AUGUSTUS	mRNA	51942455	51942789	1	+	.	ID=g27107.t1;Parent=g27107;
OX371264.1_Lypha_dubia_genome_assembly,_chromosome:_5	AUGUSTUS	start_codon	51942455	51942457	.	+	0	ID=g27107.t1.start1;Parent=g27107.t1;
OX371264.1_Lypha_dubia_genome_assembly,_chromosome:_5	AUGUSTUS	CDS	51942455	51942536	1	+	0	ID=g27107.t1.CDS1;Parent=g27107.t1;
OX371264.1_Lypha_dubia_genome_assembly,_chromosome:_5	AUGUSTUS	exon	51942455	51942536	.	+	.	ID=g27107.t1.exon1;Parent=g27107.t1;
OX371264.1_Lypha_dubia_genome_assembly,_chromosome:_5	AUGUSTUS	intron	51942537	51942607	1	+	.	ID=g27107.t1.intron1;Parent=g27107.t1;
OX371264.1_Lypha_dubia_genome_assembly,_chromosome:_5	AUGUSTUS	CDS	51942608	51942789	1	+	2	ID=g27107.t1.CDS2;Parent=g27107.t1;
OX371264.1_Lypha_dubia_genome_assembly,_chromosome:_5	AUGUSTUS	exon	51942608	51942789	.	+	.	ID=g27107.t1.exon2;Parent=g27107.t1;
OX371264.1_Lypha_dubia_genome_assembly,_chromosome:_5	AUGUSTUS	stop_codon	51942787	51942789	.	+	0	ID=g27107.t1.stop1;Parent=g27107.t1;
OX371264.1_Lypha_dubia_genome_assembly,_chromosome:_5	AUGUSTUS	gene	51948408	51948742	.	+	.	ID=g27108;
OX371264.1_Lypha_dubia_genome_assembly,_chromosome:_5	AUGUSTUS	mRNA	51948408	51948742	1	+	.	ID=g27108.t1;Parent=g27108;
OX371264.1_Lypha_dubia_genome_assembly,_chromosome:_5	AUGUSTUS	start_codon	51948408	51948410	.	+	0	ID=g27108.t1.start1;Parent=g27108.t1;
OX371264.1_Lypha_dubia_genome_assembly,_chromosome:_5	AUGUSTUS	CDS	51948408	51948489	1	+	0	ID=g27108.t1.CDS1;Parent=g27108.t1;
OX371264.1_Lypha_dubia_genome_assembly,_chromosome:_5	AUGUSTUS	exon	51948408	51948489	.	+	.	ID=g27108.t1.exon1;Parent=g27108.t1;
OX371264.1_Lypha_dubia_genome_assembly,_chromosome:_5	AUGUSTUS	intron	51948490	51948560	1	+	.	ID=g27108.t1.intron1;Parent=g27108.t1;
OX371264.1_Lypha_dubia_genome_assembly,_chromosome:_5	AUGUSTUS	CDS	51948561	51948742	1	+	2	ID=g27108.t1.CDS2;Parent=g27108.t1;
OX371264.1_Lypha_dubia_genome_assembly,_chromosome:_5	AUGUSTUS	exon	51948561	51948742	.	+	.	ID=g27108.t1.exon2;Parent=g27108.t1;
OX371264.1_Lypha_dubia_genome_assembly,_chromosome:_5	AUGUSTUS	stop_codon	51948740	51948742	.	+	0	ID=g27108.t1.stop1;Parent=g27108.t1;
OX371264.1_Lypha_dubia_genome_assembly,_chromosome:_5	AUGUSTUS	gene	51956359	51956685	.	-	.	ID=g27109;
OX371264.1_Lypha_dubia_genome_assembly,_chromosome:_5	AUGUSTUS	mRNA	51956359	51956685	1	-	.	ID=g27109.t1;Parent=g27109;
OX371264.1_Lypha_dubia_genome_assembly,_chromosome:_5	AUGUSTUS	stop_codon	51956359	51956361	.	-	0	ID=g27109.t1.stop1;Parent=g27109.t1;
OX371264.1_Lypha_dubia_genome_assembly,_chromosome:_5	AUGUSTUS	CDS	51956359	51956540	1	-	2	ID=g27109.t1.CDS1;Parent=g27109.t1;
OX371264.1_Lypha_dubia_genome_assembly,_chromosome:_5	AUGUSTUS	exon	51956359	51956540	.	-	.	ID=g27109.t1.exon1;Parent=g27109.t1;
OX371264.1_Lypha_dubia_genome_assembly,_chromosome:_5	AUGUSTUS	intron	51956541	51956612	1	-	.	ID=g27109.t1.intron1;Parent=g27109.t1;
OX371264.1_Lypha_dubia_genome_assembly,_chromosome:_5	AUGUSTUS	CDS	51956613	51956685	1	-	0	ID=g27109.t1.CDS2;Parent=g27109.t1;
OX371264.1_Lypha_dubia_genome_assembly,_chromosome:_5	AUGUSTUS	exon	51956613	51956685	.	-	.	ID=g27109.t1.exon2;Parent=g27109.t1;
OX371264.1_Lypha_dubia_genome_assembly,_chromosome:_5	AUGUSTUS	start_codon	51956683	51956685	.	-	0	ID=g27109.t1.start1;Parent=g27109.t1;
OX371264.1_Lypha_dubia_genome_assembly,_chromosome:_5	AUGUSTUS	gene	51958566	51958901	.	+	.	ID=g27110;
OX371264.1_Lypha_dubia_genome_assembly,_chromosome:_5	AUGUSTUS	mRNA	51958566	51958901	1	+	.	ID=g27110.t1;Parent=g27110;
OX371264.1_Lypha_dubia_genome_assembly,_chromosome:_5	AUGUSTUS	start_codon	51958566	51958568	.	+	0	ID=g27110.t1.start1;Parent=g27110.t1;
OX371264.1_Lypha_dubia_genome_assembly,_chromosome:_5	AUGUSTUS	CDS	51958566	51958647	1	+	0	ID=g27110.t1.CDS1;Parent=g27110.t1;
OX371264.1_Lypha_dubia_genome_assembly,_chromosome:_5	AUGUSTUS	exon	51958566	51958647	.	+	.	ID=g27110.t1.exon1;Parent=g27110.t1;
OX371264.1_Lypha_dubia_genome_assembly,_chromosome:_5	AUGUSTUS	intron	51958648	51958719	1	+	.	ID=g27110.t1.intron1;Parent=g27110.t1;
OX371264.1_Lypha_dubia_genome_assembly,_chromosome:_5	AUGUSTUS	CDS	51958720	51958901	1	+	2	ID=g27110.t1.CDS2;Parent=g27110.t1;
OX371264.1_Lypha_dubia_genome_assembly,_chromosome:_5	AUGUSTUS	exon	51958720	51958901	.	+	.	ID=g27110.t1.exon2;Parent=g27110.t1;
OX371264.1_Lypha_dubia_genome_assembly,_chromosome:_5	AUGUSTUS	stop_codon	51958899	51958901	.	+	0	ID=g27110.t1.stop1;Parent=g27110.t1;
OX371264.1_Lypha_dubia_genome_assembly,_chromosome:_5	AUGUSTUS	gene	51964053	51964396	.	+	.	ID=g27111;
OX371264.1_Lypha_dubia_genome_assembly,_chromosome:_5	AUGUSTUS	mRNA	51964053	51964396	1	+	.	ID=g27111.t1;Parent=g27111;
OX371264.1_Lypha_dubia_genome_assembly,_chromosome:_5	AUGUSTUS	start_codon	51964053	51964055	.	+	0	ID=g27111.t1.start1;Parent=g27111.t1;
OX371264.1_Lypha_dubia_genome_assembly,_chromosome:_5	AUGUSTUS	CDS	51964053	51964134	1	+	0	ID=g27111.t1.CDS1;Parent=g27111.t1;
OX371264.1_Lypha_dubia_genome_assembly,_chromosome:_5	AUGUSTUS	exon	51964053	51964134	.	+	.	ID=g27111.t1.exon1;Parent=g27111.t1;
OX371264.1_Lypha_dubia_genome_assembly,_chromosome:_5	AUGUSTUS	intron	51964135	51964208	1	+	.	ID=g27111.t1.intron1;Parent=g27111.t1;
OX371264.1_Lypha_dubia_genome_assembly,_chromosome:_5	AUGUSTUS	CDS	51964209	51964396	1	+	2	ID=g27111.t1.CDS2;Parent=g27111.t1;
OX371264.1_Lypha_dubia_genome_assembly,_chromosome:_5	AUGUSTUS	exon	51964209	51964396	.	+	.	ID=g27111.t1.exon2;Parent=g27111.t1;
OX371264.1_Lypha_dubia_genome_assembly,_chromosome:_5	AUGUSTUS	stop_codon	51964394	51964396	.	+	0	ID=g27111.t1.stop1;Parent=g27111.t1;
OX371264.1_Lypha_dubia_genome_assembly,_chromosome:_5	AUGUSTUS	gene	51966315	51966632	.	-	.	ID=g27112;
OX371264.1_Lypha_dubia_genome_assembly,_chromosome:_5	AUGUSTUS	mRNA	51966315	51966632	1	-	.	ID=g27112.t1;Parent=g27112;
OX371264.1_Lypha_dubia_genome_assembly,_chromosome:_5	AUGUSTUS	stop_codon	51966315	51966317	.	-	0	ID=g27112.t1.stop1;Parent=g27112.t1;
OX371264.1_Lypha_dubia_genome_assembly,_chromosome:_5	AUGUSTUS	CDS	51966315	51966496	1	-	2	ID=g27112.t1.CDS1;Parent=g27112.t1;
OX371264.1_Lypha_dubia_genome_assembly,_chromosome:_5	AUGUSTUS	exon	51966315	51966496	.	-	.	ID=g27112.t1.exon1;Parent=g27112.t1;
OX371264.1_Lypha_dubia_genome_assembly,_chromosome:_5	AUGUSTUS	intron	51966497	51966565	1	-	.	ID=g27112.t1.intron1;Parent=g27112.t1;
OX371264.1_Lypha_dubia_genome_assembly,_chromosome:_5	AUGUSTUS	CDS	51966566	51966632	1	-	0	ID=g27112.t1.CDS2;Parent=g27112.t1;
OX371264.1_Lypha_dubia_genome_assembly,_chromosome:_5	AUGUSTUS	exon	51966566	51966632	.	-	.	ID=g27112.t1.exon2;Parent=g27112.t1;
OX371264.1_Lypha_dubia_genome_assembly,_chromosome:_5	AUGUSTUS	start_codon	51966630	51966632	.	-	0	ID=g27112.t1.start1;Parent=g27112.t1;
OX371264.1_Lypha_dubia_genome_assembly,_chromosome:_5	AUGUSTUS	gene	51968526	51968861	.	+	.	ID=g27113;
OX371264.1_Lypha_dubia_genome_assembly,_chromosome:_5	AUGUSTUS	mRNA	51968526	51968861	1	+	.	ID=g27113.t1;Parent=g27113;
OX371264.1_Lypha_dubia_genome_assembly,_chromosome:_5	AUGUSTUS	start_codon	51968526	51968528	.	+	0	ID=g27113.t1.start1;Parent=g27113.t1;
OX371264.1_Lypha_dubia_genome_assembly,_chromosome:_5	AUGUSTUS	CDS	51968526	51968607	1	+	0	ID=g27113.t1.CDS1;Parent=g27113.t1;
OX371264.1_Lypha_dubia_genome_assembly,_chromosome:_5	AUGUSTUS	exon	51968526	51968607	.	+	.	ID=g27113.t1.exon1;Parent=g27113.t1;
OX371264.1_Lypha_dubia_genome_assembly,_chromosome:_5	AUGUSTUS	intron	51968608	51968679	1	+	.	ID=g27113.t1.intron1;Parent=g27113.t1;
OX371264.1_Lypha_dubia_genome_assembly,_chromosome:_5	AUGUSTUS	CDS	51968680	51968861	1	+	2	ID=g27113.t1.CDS2;Parent=g27113.t1;
OX371264.1_Lypha_dubia_genome_assembly,_chromosome:_5	AUGUSTUS	exon	51968680	51968861	.	+	.	ID=g27113.t1.exon2;Parent=g27113.t1;
OX371264.1_Lypha_dubia_genome_assembly,_chromosome:_5	AUGUSTUS	stop_codon	51968859	51968861	.	+	0	ID=g27113.t1.stop1;Parent=g27113.t1;
OX371264.1_Lypha_dubia_genome_assembly,_chromosome:_5	AUGUSTUS	gene	51973118	51973463	.	+	.	ID=g27114;
OX371264.1_Lypha_dubia_genome_assembly,_chromosome:_5	AUGUSTUS	mRNA	51973118	51973463	1	+	.	ID=g27114.t1;Parent=g27114;
OX371264.1_Lypha_dubia_genome_assembly,_chromosome:_5	AUGUSTUS	start_codon	51973118	51973120	.	+	0	ID=g27114.t1.start1;Parent=g27114.t1;
OX371264.1_Lypha_dubia_genome_assembly,_chromosome:_5	AUGUSTUS	CDS	51973118	51973199	1	+	0	ID=g27114.t1.CDS1;Parent=g27114.t1;
OX371264.1_Lypha_dubia_genome_assembly,_chromosome:_5	AUGUSTUS	exon	51973118	51973199	.	+	.	ID=g27114.t1.exon1;Parent=g27114.t1;
OX371264.1_Lypha_dubia_genome_assembly,_chromosome:_5	AUGUSTUS	intron	51973200	51973275	1	+	.	ID=g27114.t1.intron1;Parent=g27114.t1;
OX371264.1_Lypha_dubia_genome_assembly,_chromosome:_5	AUGUSTUS	CDS	51973276	51973463	1	+	2	ID=g27114.t1.CDS2;Parent=g27114.t1;
OX371264.1_Lypha_dubia_genome_assembly,_chromosome:_5	AUGUSTUS	exon	51973276	51973463	.	+	.	ID=g27114.t1.exon2;Parent=g27114.t1;
OX371264.1_Lypha_dubia_genome_assembly,_chromosome:_5	AUGUSTUS	stop_codon	51973461	51973463	.	+	0	ID=g27114.t1.stop1;Parent=g27114.t1;
OX371264.1_Lypha_dubia_genome_assembly,_chromosome:_5	AUGUSTUS	gene	51977186	51977518	.	-	.	ID=g27115;
OX371264.1_Lypha_dubia_genome_assembly,_chromosome:_5	AUGUSTUS	mRNA	51977186	51977518	1	-	.	ID=g27115.t1;Parent=g27115;
OX371264.1_Lypha_dubia_genome_assembly,_chromosome:_5	AUGUSTUS	stop_codon	51977186	51977188	.	-	0	ID=g27115.t1.stop1;Parent=g27115.t1;
OX371264.1_Lypha_dubia_genome_assembly,_chromosome:_5	AUGUSTUS	CDS	51977186	51977367	1	-	2	ID=g27115.t1.CDS1;Parent=g27115.t1;
OX371264.1_Lypha_dubia_genome_assembly,_chromosome:_5	AUGUSTUS	exon	51977186	51977367	.	-	.	ID=g27115.t1.exon1;Parent=g27115.t1;
OX371264.1_Lypha_dubia_genome_assembly,_chromosome:_5	AUGUSTUS	intron	51977368	51977436	1	-	.	ID=g27115.t1.intron1;Parent=g27115.t1;
OX371264.1_Lypha_dubia_genome_assembly,_chromosome:_5	AUGUSTUS	CDS	51977437	51977518	1	-	0	ID=g27115.t1.CDS2;Parent=g27115.t1;
OX371264.1_Lypha_dubia_genome_assembly,_chromosome:_5	AUGUSTUS	exon	51977437	51977518	.	-	.	ID=g27115.t1.exon2;Parent=g27115.t1;
OX371264.1_Lypha_dubia_genome_assembly,_chromosome:_5	AUGUSTUS	start_codon	51977516	51977518	.	-	0	ID=g27115.t1.start1;Parent=g27115.t1;
OX371264.1_Lypha_dubia_genome_assembly,_chromosome:_5	AUGUSTUS	gene	51981576	51981921	.	+	.	ID=g27116;
OX371264.1_Lypha_dubia_genome_assembly,_chromosome:_5	AUGUSTUS	mRNA	51981576	51981921	1	+	.	ID=g27116.t1;Parent=g27116;
OX371264.1_Lypha_dubia_genome_assembly,_chromosome:_5	AUGUSTUS	start_codon	51981576	51981578	.	+	0	ID=g27116.t1.start1;Parent=g27116.t1;
OX371264.1_Lypha_dubia_genome_assembly,_chromosome:_5	AUGUSTUS	CDS	51981576	51981663	1	+	0	ID=g27116.t1.CDS1;Parent=g27116.t1;
OX371264.1_Lypha_dubia_genome_assembly,_chromosome:_5	AUGUSTUS	exon	51981576	51981663	.	+	.	ID=g27116.t1.exon1;Parent=g27116.t1;
OX371264.1_Lypha_dubia_genome_assembly,_chromosome:_5	AUGUSTUS	intron	51981664	51981733	1	+	.	ID=g27116.t1.intron1;Parent=g27116.t1;
OX371264.1_Lypha_dubia_genome_assembly,_chromosome:_5	AUGUSTUS	CDS	51981734	51981921	1	+	2	ID=g27116.t1.CDS2;Parent=g27116.t1;
OX371264.1_Lypha_dubia_genome_assembly,_chromosome:_5	AUGUSTUS	exon	51981734	51981921	.	+	.	ID=g27116.t1.exon2;Parent=g27116.t1;
OX371264.1_Lypha_dubia_genome_assembly,_chromosome:_5	AUGUSTUS	stop_codon	51981919	51981921	.	+	0	ID=g27116.t1.stop1;Parent=g27116.t1;
OX371264.1_Lypha_dubia_genome_assembly,_chromosome:_5	AUGUSTUS	gene	51983921	51984254	.	+	.	ID=g27117;
OX371264.1_Lypha_dubia_genome_assembly,_chromosome:_5	AUGUSTUS	mRNA	51983921	51984254	0.97	+	.	ID=g27117.t1;Parent=g27117;
OX371264.1_Lypha_dubia_genome_assembly,_chromosome:_5	AUGUSTUS	start_codon	51983921	51983923	.	+	0	ID=g27117.t1.start1;Parent=g27117.t1;
OX371264.1_Lypha_dubia_genome_assembly,_chromosome:_5	AUGUSTUS	CDS	51983921	51984003	0.97	+	0	ID=g27117.t1.CDS1;Parent=g27117.t1;
OX371264.1_Lypha_dubia_genome_assembly,_chromosome:_5	AUGUSTUS	exon	51983921	51984003	.	+	.	ID=g27117.t1.exon1;Parent=g27117.t1;
OX371264.1_Lypha_dubia_genome_assembly,_chromosome:_5	AUGUSTUS	intron	51984004	51984072	1	+	.	ID=g27117.t1.intron1;Parent=g27117.t1;
OX371264.1_Lypha_dubia_genome_assembly,_chromosome:_5	AUGUSTUS	CDS	51984073	51984096	0.97	+	1	ID=g27117.t1.CDS2;Parent=g27117.t1;
OX371264.1_Lypha_dubia_genome_assembly,_chromosome:_5	AUGUSTUS	exon	51984073	51984096	.	+	.	ID=g27117.t1.exon2;Parent=g27117.t1;
OX371264.1_Lypha_dubia_genome_assembly,_chromosome:_5	AUGUSTUS	intron	51984097	51984157	0.97	+	.	ID=g27117.t1.intron2;Parent=g27117.t1;
OX371264.1_Lypha_dubia_genome_assembly,_chromosome:_5	AUGUSTUS	CDS	51984158	51984254	0.97	+	1	ID=g27117.t1.CDS3;Parent=g27117.t1;
OX371264.1_Lypha_dubia_genome_assembly,_chromosome:_5	AUGUSTUS	exon	51984158	51984254	.	+	.	ID=g27117.t1.exon3;Parent=g27117.t1;
OX371264.1_Lypha_dubia_genome_assembly,_chromosome:_5	AUGUSTUS	stop_codon	51984252	51984254	.	+	0	ID=g27117.t1.stop1;Parent=g27117.t1;
OX371264.1_Lypha_dubia_genome_assembly,_chromosome:_5	AUGUSTUS	gene	51991648	51992008	.	-	.	ID=g27118;
OX371264.1_Lypha_dubia_genome_assembly,_chromosome:_5	AUGUSTUS	mRNA	51991648	51992008	1	-	.	ID=g27118.t1;Parent=g27118;
OX371264.1_Lypha_dubia_genome_assembly,_chromosome:_5	AUGUSTUS	stop_codon	51991648	51991650	.	-	0	ID=g27118.t1.stop1;Parent=g27118.t1;
OX371264.1_Lypha_dubia_genome_assembly,_chromosome:_5	AUGUSTUS	CDS	51991648	51991838	1	-	2	ID=g27118.t1.CDS1;Parent=g27118.t1;
OX371264.1_Lypha_dubia_genome_assembly,_chromosome:_5	AUGUSTUS	exon	51991648	51991838	.	-	.	ID=g27118.t1.exon1;Parent=g27118.t1;
OX371264.1_Lypha_dubia_genome_assembly,_chromosome:_5	AUGUSTUS	intron	51991839	51991917	1	-	.	ID=g27118.t1.intron1;Parent=g27118.t1;
OX371264.1_Lypha_dubia_genome_assembly,_chromosome:_5	AUGUSTUS	CDS	51991918	51992008	1	-	0	ID=g27118.t1.CDS2;Parent=g27118.t1;
OX371264.1_Lypha_dubia_genome_assembly,_chromosome:_5	AUGUSTUS	exon	51991918	51992008	.	-	.	ID=g27118.t1.exon2;Parent=g27118.t1;
OX371264.1_Lypha_dubia_genome_assembly,_chromosome:_5	AUGUSTUS	start_codon	51992006	51992008	.	-	0	ID=g27118.t1.start1;Parent=g27118.t1;
OX371264.1_Lypha_dubia_genome_assembly,_chromosome:_5	AUGUSTUS	gene	51995684	51996022	.	-	.	ID=g27119;
OX371264.1_Lypha_dubia_genome_assembly,_chromosome:_5	AUGUSTUS	mRNA	51995684	51996022	1	-	.	ID=g27119.t1;Parent=g27119;
OX371264.1_Lypha_dubia_genome_assembly,_chromosome:_5	AUGUSTUS	stop_codon	51995684	51995686	.	-	0	ID=g27119.t1.stop1;Parent=g27119.t1;
OX371264.1_Lypha_dubia_genome_assembly,_chromosome:_5	AUGUSTUS	CDS	51995684	51995865	1	-	2	ID=g27119.t1.CDS1;Parent=g27119.t1;
OX371264.1_Lypha_dubia_genome_assembly,_chromosome:_5	AUGUSTUS	exon	51995684	51995865	.	-	.	ID=g27119.t1.exon1;Parent=g27119.t1;
OX371264.1_Lypha_dubia_genome_assembly,_chromosome:_5	AUGUSTUS	intron	51995866	51995925	1	-	.	ID=g27119.t1.intron1;Parent=g27119.t1;
OX371264.1_Lypha_dubia_genome_assembly,_chromosome:_5	AUGUSTUS	CDS	51995926	51996022	1	-	0	ID=g27119.t1.CDS2;Parent=g27119.t1;
OX371264.1_Lypha_dubia_genome_assembly,_chromosome:_5	AUGUSTUS	exon	51995926	51996022	.	-	.	ID=g27119.t1.exon2;Parent=g27119.t1;
OX371264.1_Lypha_dubia_genome_assembly,_chromosome:_5	AUGUSTUS	start_codon	51996020	51996022	.	-	0	ID=g27119.t1.start1;Parent=g27119.t1;
OX371264.1_Lypha_dubia_genome_assembly,_chromosome:_5	AUGUSTUS	gene	52003378	52003729	.	+	.	ID=g27120;
OX371264.1_Lypha_dubia_genome_assembly,_chromosome:_5	AUGUSTUS	mRNA	52003378	52003729	1	+	.	ID=g27120.t1;Parent=g27120;
OX371264.1_Lypha_dubia_genome_assembly,_chromosome:_5	AUGUSTUS	start_codon	52003378	52003380	.	+	0	ID=g27120.t1.start1;Parent=g27120.t1;
OX371264.1_Lypha_dubia_genome_assembly,_chromosome:_5	AUGUSTUS	CDS	52003378	52003465	1	+	0	ID=g27120.t1.CDS1;Parent=g27120.t1;
OX371264.1_Lypha_dubia_genome_assembly,_chromosome:_5	AUGUSTUS	exon	52003378	52003465	.	+	.	ID=g27120.t1.exon1;Parent=g27120.t1;
OX371264.1_Lypha_dubia_genome_assembly,_chromosome:_5	AUGUSTUS	intron	52003466	52003541	1	+	.	ID=g27120.t1.intron1;Parent=g27120.t1;
OX371264.1_Lypha_dubia_genome_assembly,_chromosome:_5	AUGUSTUS	CDS	52003542	52003729	1	+	2	ID=g27120.t1.CDS2;Parent=g27120.t1;
OX371264.1_Lypha_dubia_genome_assembly,_chromosome:_5	AUGUSTUS	exon	52003542	52003729	.	+	.	ID=g27120.t1.exon2;Parent=g27120.t1;
OX371264.1_Lypha_dubia_genome_assembly,_chromosome:_5	AUGUSTUS	stop_codon	52003727	52003729	.	+	0	ID=g27120.t1.stop1;Parent=g27120.t1;
OX371264.1_Lypha_dubia_genome_assembly,_chromosome:_5	AUGUSTUS	gene	52024914	52029543	.	+	.	ID=g27121;
OX371264.1_Lypha_dubia_genome_assembly,_chromosome:_5	AUGUSTUS	mRNA	52024914	52029543	0.19	+	.	ID=g27121.t1;Parent=g27121;
OX371264.1_Lypha_dubia_genome_assembly,_chromosome:_5	AUGUSTUS	start_codon	52024914	52024916	.	+	0	ID=g27121.t1.start1;Parent=g27121.t1;
OX371264.1_Lypha_dubia_genome_assembly,_chromosome:_5	AUGUSTUS	CDS	52024914	52026214	0.98	+	0	ID=g27121.t1.CDS1;Parent=g27121.t1;
OX371264.1_Lypha_dubia_genome_assembly,_chromosome:_5	AUGUSTUS	exon	52024914	52026214	.	+	.	ID=g27121.t1.exon1;Parent=g27121.t1;
OX371264.1_Lypha_dubia_genome_assembly,_chromosome:_5	AUGUSTUS	intron	52026215	52028355	0.49	+	.	ID=g27121.t1.intron1;Parent=g27121.t1;
OX371264.1_Lypha_dubia_genome_assembly,_chromosome:_5	AUGUSTUS	CDS	52028356	52028679	0.22	+	1	ID=g27121.t1.CDS2;Parent=g27121.t1;
OX371264.1_Lypha_dubia_genome_assembly,_chromosome:_5	AUGUSTUS	exon	52028356	52028679	.	+	.	ID=g27121.t1.exon2;Parent=g27121.t1;
OX371264.1_Lypha_dubia_genome_assembly,_chromosome:_5	AUGUSTUS	intron	52028680	52029395	0.31	+	.	ID=g27121.t1.intron2;Parent=g27121.t1;
OX371264.1_Lypha_dubia_genome_assembly,_chromosome:_5	AUGUSTUS	CDS	52029396	52029543	0.74	+	1	ID=g27121.t1.CDS3;Parent=g27121.t1;
OX371264.1_Lypha_dubia_genome_assembly,_chromosome:_5	AUGUSTUS	exon	52029396	52029543	.	+	.	ID=g27121.t1.exon3;Parent=g27121.t1;
OX371264.1_Lypha_dubia_genome_assembly,_chromosome:_5	AUGUSTUS	stop_codon	52029541	52029543	.	+	0	ID=g27121.t1.stop1;Parent=g27121.t1;
OX371264.1_Lypha_dubia_genome_assembly,_chromosome:_5	AUGUSTUS	gene	52037478	52037831	.	+	.	ID=g27122;
OX371264.1_Lypha_dubia_genome_assembly,_chromosome:_5	AUGUSTUS	mRNA	52037478	52037831	1	+	.	ID=g27122.t1;Parent=g27122;
OX371264.1_Lypha_dubia_genome_assembly,_chromosome:_5	AUGUSTUS	start_codon	52037478	52037480	.	+	0	ID=g27122.t1.start1;Parent=g27122.t1;
OX371264.1_Lypha_dubia_genome_assembly,_chromosome:_5	AUGUSTUS	CDS	52037478	52037571	1	+	0	ID=g27122.t1.CDS1;Parent=g27122.t1;
OX371264.1_Lypha_dubia_genome_assembly,_chromosome:_5	AUGUSTUS	exon	52037478	52037571	.	+	.	ID=g27122.t1.exon1;Parent=g27122.t1;
OX371264.1_Lypha_dubia_genome_assembly,_chromosome:_5	AUGUSTUS	intron	52037572	52037640	1	+	.	ID=g27122.t1.intron1;Parent=g27122.t1;
OX371264.1_Lypha_dubia_genome_assembly,_chromosome:_5	AUGUSTUS	CDS	52037641	52037831	1	+	2	ID=g27122.t1.CDS2;Parent=g27122.t1;
OX371264.1_Lypha_dubia_genome_assembly,_chromosome:_5	AUGUSTUS	exon	52037641	52037831	.	+	.	ID=g27122.t1.exon2;Parent=g27122.t1;
OX371264.1_Lypha_dubia_genome_assembly,_chromosome:_5	AUGUSTUS	stop_codon	52037829	52037831	.	+	0	ID=g27122.t1.stop1;Parent=g27122.t1;
OX371264.1_Lypha_dubia_genome_assembly,_chromosome:_5	AUGUSTUS	gene	52040614	52040967	.	+	.	ID=g27123;
OX371264.1_Lypha_dubia_genome_assembly,_chromosome:_5	AUGUSTUS	mRNA	52040614	52040967	1	+	.	ID=g27123.t1;Parent=g27123;
OX371264.1_Lypha_dubia_genome_assembly,_chromosome:_5	AUGUSTUS	start_codon	52040614	52040616	.	+	0	ID=g27123.t1.start1;Parent=g27123.t1;
OX371264.1_Lypha_dubia_genome_assembly,_chromosome:_5	AUGUSTUS	CDS	52040614	52040707	1	+	0	ID=g27123.t1.CDS1;Parent=g27123.t1;
OX371264.1_Lypha_dubia_genome_assembly,_chromosome:_5	AUGUSTUS	exon	52040614	52040707	.	+	.	ID=g27123.t1.exon1;Parent=g27123.t1;
OX371264.1_Lypha_dubia_genome_assembly,_chromosome:_5	AUGUSTUS	intron	52040708	52040776	1	+	.	ID=g27123.t1.intron1;Parent=g27123.t1;
OX371264.1_Lypha_dubia_genome_assembly,_chromosome:_5	AUGUSTUS	CDS	52040777	52040967	1	+	2	ID=g27123.t1.CDS2;Parent=g27123.t1;
OX371264.1_Lypha_dubia_genome_assembly,_chromosome:_5	AUGUSTUS	exon	52040777	52040967	.	+	.	ID=g27123.t1.exon2;Parent=g27123.t1;
OX371264.1_Lypha_dubia_genome_assembly,_chromosome:_5	AUGUSTUS	stop_codon	52040965	52040967	.	+	0	ID=g27123.t1.stop1;Parent=g27123.t1;
OX371264.1_Lypha_dubia_genome_assembly,_chromosome:_5	AUGUSTUS	gene	52113109	52114143	.	+	.	ID=g27124;
OX371264.1_Lypha_dubia_genome_assembly,_chromosome:_5	AUGUSTUS	mRNA	52113109	52114143	1	+	.	ID=g27124.t1;Parent=g27124;
OX371264.1_Lypha_dubia_genome_assembly,_chromosome:_5	AUGUSTUS	start_codon	52113109	52113111	.	+	0	ID=g27124.t1.start1;Parent=g27124.t1;
OX371264.1_Lypha_dubia_genome_assembly,_chromosome:_5	AUGUSTUS	CDS	52113109	52114143	1	+	0	ID=g27124.t1.CDS1;Parent=g27124.t1;
OX371264.1_Lypha_dubia_genome_assembly,_chromosome:_5	AUGUSTUS	exon	52113109	52114143	.	+	.	ID=g27124.t1.exon1;Parent=g27124.t1;
OX371264.1_Lypha_dubia_genome_assembly,_chromosome:_5	AUGUSTUS	stop_codon	52114141	52114143	.	+	0	ID=g27124.t1.stop1;Parent=g27124.t1;
OX371264.1_Lypha_dubia_genome_assembly,_chromosome:_5	AUGUSTUS	gene	52131250	52131946	.	+	.	ID=g27125;
OX371264.1_Lypha_dubia_genome_assembly,_chromosome:_5	AUGUSTUS	mRNA	52131250	52131946	0.21	+	.	ID=g27125.t1;Parent=g27125;
OX371264.1_Lypha_dubia_genome_assembly,_chromosome:_5	AUGUSTUS	start_codon	52131250	52131252	.	+	0	ID=g27125.t1.start1;Parent=g27125.t1;
OX371264.1_Lypha_dubia_genome_assembly,_chromosome:_5	AUGUSTUS	CDS	52131250	52131690	0.98	+	0	ID=g27125.t1.CDS1;Parent=g27125.t1;
OX371264.1_Lypha_dubia_genome_assembly,_chromosome:_5	AUGUSTUS	exon	52131250	52131690	.	+	.	ID=g27125.t1.exon1;Parent=g27125.t1;
OX371264.1_Lypha_dubia_genome_assembly,_chromosome:_5	AUGUSTUS	intron	52131691	52131877	0.21	+	.	ID=g27125.t1.intron1;Parent=g27125.t1;
OX371264.1_Lypha_dubia_genome_assembly,_chromosome:_5	AUGUSTUS	CDS	52131878	52131946	0.21	+	0	ID=g27125.t1.CDS2;Parent=g27125.t1;
OX371264.1_Lypha_dubia_genome_assembly,_chromosome:_5	AUGUSTUS	exon	52131878	52131946	.	+	.	ID=g27125.t1.exon2;Parent=g27125.t1;
OX371264.1_Lypha_dubia_genome_assembly,_chromosome:_5	AUGUSTUS	stop_codon	52131944	52131946	.	+	0	ID=g27125.t1.stop1;Parent=g27125.t1;
OX371264.1_Lypha_dubia_genome_assembly,_chromosome:_5	AUGUSTUS	gene	52155425	52155739	.	+	.	ID=g27126;
OX371264.1_Lypha_dubia_genome_assembly,_chromosome:_5	AUGUSTUS	mRNA	52155425	52155739	1	+	.	ID=g27126.t1;Parent=g27126;
OX371264.1_Lypha_dubia_genome_assembly,_chromosome:_5	AUGUSTUS	start_codon	52155425	52155427	.	+	0	ID=g27126.t1.start1;Parent=g27126.t1;
OX371264.1_Lypha_dubia_genome_assembly,_chromosome:_5	AUGUSTUS	CDS	52155425	52155739	1	+	0	ID=g27126.t1.CDS1;Parent=g27126.t1;
OX371264.1_Lypha_dubia_genome_assembly,_chromosome:_5	AUGUSTUS	exon	52155425	52155739	.	+	.	ID=g27126.t1.exon1;Parent=g27126.t1;
OX371264.1_Lypha_dubia_genome_assembly,_chromosome:_5	AUGUSTUS	stop_codon	52155737	52155739	.	+	0	ID=g27126.t1.stop1;Parent=g27126.t1;
OX371264.1_Lypha_dubia_genome_assembly,_chromosome:_5	AUGUSTUS	gene	52180454	52191166	.	+	.	ID=g27127;
OX371264.1_Lypha_dubia_genome_assembly,_chromosome:_5	AUGUSTUS	mRNA	52180454	52191166	1	+	.	ID=g27127.t1;Parent=g27127;
OX371264.1_Lypha_dubia_genome_assembly,_chromosome:_5	AUGUSTUS	start_codon	52180454	52180456	.	+	0	ID=g27127.t1.start1;Parent=g27127.t1;
OX371264.1_Lypha_dubia_genome_assembly,_chromosome:_5	AUGUSTUS	CDS	52180454	52181314	1	+	0	ID=g27127.t1.CDS1;Parent=g27127.t1;
OX371264.1_Lypha_dubia_genome_assembly,_chromosome:_5	AUGUSTUS	exon	52180454	52181314	.	+	.	ID=g27127.t1.exon1;Parent=g27127.t1;
OX371264.1_Lypha_dubia_genome_assembly,_chromosome:_5	AUGUSTUS	intron	52181315	52181422	1	+	.	ID=g27127.t1.intron1;Parent=g27127.t1;
OX371264.1_Lypha_dubia_genome_assembly,_chromosome:_5	AUGUSTUS	CDS	52181423	52181569	1	+	0	ID=g27127.t1.CDS2;Parent=g27127.t1;
OX371264.1_Lypha_dubia_genome_assembly,_chromosome:_5	AUGUSTUS	exon	52181423	52181569	.	+	.	ID=g27127.t1.exon2;Parent=g27127.t1;
OX371264.1_Lypha_dubia_genome_assembly,_chromosome:_5	AUGUSTUS	intron	52181570	52190626	1	+	.	ID=g27127.t1.intron2;Parent=g27127.t1;
OX371264.1_Lypha_dubia_genome_assembly,_chromosome:_5	AUGUSTUS	CDS	52190627	52191166	1	+	0	ID=g27127.t1.CDS3;Parent=g27127.t1;
OX371264.1_Lypha_dubia_genome_assembly,_chromosome:_5	AUGUSTUS	exon	52190627	52191166	.	+	.	ID=g27127.t1.exon3;Parent=g27127.t1;
OX371264.1_Lypha_dubia_genome_assembly,_chromosome:_5	AUGUSTUS	stop_codon	52191164	52191166	.	+	0	ID=g27127.t1.stop1;Parent=g27127.t1;
OX371264.1_Lypha_dubia_genome_assembly,_chromosome:_5	AUGUSTUS	gene	52199377	52219845	.	-	.	ID=g27128;
OX371264.1_Lypha_dubia_genome_assembly,_chromosome:_5	AUGUSTUS	mRNA	52199377	52219845	0.64	-	.	ID=g27128.t1;Parent=g27128;
OX371264.1_Lypha_dubia_genome_assembly,_chromosome:_5	AUGUSTUS	stop_codon	52199377	52199379	.	-	0	ID=g27128.t1.stop1;Parent=g27128.t1;
OX371264.1_Lypha_dubia_genome_assembly,_chromosome:_5	AUGUSTUS	CDS	52199377	52199676	1	-	0	ID=g27128.t1.CDS1;Parent=g27128.t1;
OX371264.1_Lypha_dubia_genome_assembly,_chromosome:_5	AUGUSTUS	exon	52199377	52199676	.	-	.	ID=g27128.t1.exon1;Parent=g27128.t1;
OX371264.1_Lypha_dubia_genome_assembly,_chromosome:_5	AUGUSTUS	intron	52199677	52210543	1	-	.	ID=g27128.t1.intron1;Parent=g27128.t1;
OX371264.1_Lypha_dubia_genome_assembly,_chromosome:_5	AUGUSTUS	CDS	52210544	52210724	1	-	1	ID=g27128.t1.CDS2;Parent=g27128.t1;
OX371264.1_Lypha_dubia_genome_assembly,_chromosome:_5	AUGUSTUS	exon	52210544	52210724	.	-	.	ID=g27128.t1.exon2;Parent=g27128.t1;
OX371264.1_Lypha_dubia_genome_assembly,_chromosome:_5	AUGUSTUS	intron	52210725	52210801	1	-	.	ID=g27128.t1.intron2;Parent=g27128.t1;
OX371264.1_Lypha_dubia_genome_assembly,_chromosome:_5	AUGUSTUS	CDS	52210802	52210904	1	-	2	ID=g27128.t1.CDS3;Parent=g27128.t1;
OX371264.1_Lypha_dubia_genome_assembly,_chromosome:_5	AUGUSTUS	exon	52210802	52210904	.	-	.	ID=g27128.t1.exon3;Parent=g27128.t1;
OX371264.1_Lypha_dubia_genome_assembly,_chromosome:_5	AUGUSTUS	intron	52210905	52211067	1	-	.	ID=g27128.t1.intron3;Parent=g27128.t1;
OX371264.1_Lypha_dubia_genome_assembly,_chromosome:_5	AUGUSTUS	CDS	52211068	52211625	1	-	2	ID=g27128.t1.CDS4;Parent=g27128.t1;
OX371264.1_Lypha_dubia_genome_assembly,_chromosome:_5	AUGUSTUS	exon	52211068	52211625	.	-	.	ID=g27128.t1.exon4;Parent=g27128.t1;
OX371264.1_Lypha_dubia_genome_assembly,_chromosome:_5	AUGUSTUS	intron	52211626	52214476	1	-	.	ID=g27128.t1.intron4;Parent=g27128.t1;
OX371264.1_Lypha_dubia_genome_assembly,_chromosome:_5	AUGUSTUS	CDS	52214477	52214917	1	-	2	ID=g27128.t1.CDS5;Parent=g27128.t1;
OX371264.1_Lypha_dubia_genome_assembly,_chromosome:_5	AUGUSTUS	exon	52214477	52214917	.	-	.	ID=g27128.t1.exon5;Parent=g27128.t1;
OX371264.1_Lypha_dubia_genome_assembly,_chromosome:_5	AUGUSTUS	intron	52214918	52216462	1	-	.	ID=g27128.t1.intron5;Parent=g27128.t1;
OX371264.1_Lypha_dubia_genome_assembly,_chromosome:_5	AUGUSTUS	CDS	52216463	52216601	1	-	0	ID=g27128.t1.CDS6;Parent=g27128.t1;
OX371264.1_Lypha_dubia_genome_assembly,_chromosome:_5	AUGUSTUS	exon	52216463	52216601	.	-	.	ID=g27128.t1.exon6;Parent=g27128.t1;
OX371264.1_Lypha_dubia_genome_assembly,_chromosome:_5	AUGUSTUS	intron	52216602	52216725	1	-	.	ID=g27128.t1.intron6;Parent=g27128.t1;
OX371264.1_Lypha_dubia_genome_assembly,_chromosome:_5	AUGUSTUS	CDS	52216726	52217526	1	-	0	ID=g27128.t1.CDS7;Parent=g27128.t1;
OX371264.1_Lypha_dubia_genome_assembly,_chromosome:_5	AUGUSTUS	exon	52216726	52217526	.	-	.	ID=g27128.t1.exon7;Parent=g27128.t1;
OX371264.1_Lypha_dubia_genome_assembly,_chromosome:_5	AUGUSTUS	intron	52217527	52219770	0.64	-	.	ID=g27128.t1.intron7;Parent=g27128.t1;
OX371264.1_Lypha_dubia_genome_assembly,_chromosome:_5	AUGUSTUS	CDS	52219771	52219845	0.64	-	0	ID=g27128.t1.CDS8;Parent=g27128.t1;
OX371264.1_Lypha_dubia_genome_assembly,_chromosome:_5	AUGUSTUS	exon	52219771	52219845	.	-	.	ID=g27128.t1.exon8;Parent=g27128.t1;
OX371264.1_Lypha_dubia_genome_assembly,_chromosome:_5	AUGUSTUS	start_codon	52219843	52219845	.	-	0	ID=g27128.t1.start1;Parent=g27128.t1;
OX371264.1_Lypha_dubia_genome_assembly,_chromosome:_5	AUGUSTUS	gene	52357546	52357973	.	-	.	ID=g27129;
OX371264.1_Lypha_dubia_genome_assembly,_chromosome:_5	AUGUSTUS	mRNA	52357546	52357973	0.66	-	.	ID=g27129.t1;Parent=g27129;
OX371264.1_Lypha_dubia_genome_assembly,_chromosome:_5	AUGUSTUS	stop_codon	52357546	52357548	.	-	0	ID=g27129.t1.stop1;Parent=g27129.t1;
OX371264.1_Lypha_dubia_genome_assembly,_chromosome:_5	AUGUSTUS	CDS	52357546	52357746	0.66	-	0	ID=g27129.t1.CDS1;Parent=g27129.t1;
OX371264.1_Lypha_dubia_genome_assembly,_chromosome:_5	AUGUSTUS	exon	52357546	52357746	.	-	.	ID=g27129.t1.exon1;Parent=g27129.t1;
OX371264.1_Lypha_dubia_genome_assembly,_chromosome:_5	AUGUSTUS	intron	52357747	52357826	1	-	.	ID=g27129.t1.intron1;Parent=g27129.t1;
OX371264.1_Lypha_dubia_genome_assembly,_chromosome:_5	AUGUSTUS	CDS	52357827	52357973	1	-	0	ID=g27129.t1.CDS2;Parent=g27129.t1;
OX371264.1_Lypha_dubia_genome_assembly,_chromosome:_5	AUGUSTUS	exon	52357827	52357973	.	-	.	ID=g27129.t1.exon2;Parent=g27129.t1;
OX371264.1_Lypha_dubia_genome_assembly,_chromosome:_5	AUGUSTUS	start_codon	52357971	52357973	.	-	0	ID=g27129.t1.start1;Parent=g27129.t1;
OX371264.1_Lypha_dubia_genome_assembly,_chromosome:_5	AUGUSTUS	gene	52458066	52464065	.	-	.	ID=g27130;
OX371264.1_Lypha_dubia_genome_assembly,_chromosome:_5	AUGUSTUS	mRNA	52458066	52464065	0.39	-	.	ID=g27130.t1;Parent=g27130;
OX371264.1_Lypha_dubia_genome_assembly,_chromosome:_5	AUGUSTUS	stop_codon	52458066	52458068	.	-	0	ID=g27130.t1.stop1;Parent=g27130.t1;
OX371264.1_Lypha_dubia_genome_assembly,_chromosome:_5	AUGUSTUS	CDS	52458066	52458494	0.49	-	0	ID=g27130.t1.CDS1;Parent=g27130.t1;
OX371264.1_Lypha_dubia_genome_assembly,_chromosome:_5	AUGUSTUS	exon	52458066	52458494	.	-	.	ID=g27130.t1.exon1;Parent=g27130.t1;
OX371264.1_Lypha_dubia_genome_assembly,_chromosome:_5	AUGUSTUS	intron	52458495	52463693	0.39	-	.	ID=g27130.t1.intron1;Parent=g27130.t1;
OX371264.1_Lypha_dubia_genome_assembly,_chromosome:_5	AUGUSTUS	CDS	52463694	52464065	0.39	-	0	ID=g27130.t1.CDS2;Parent=g27130.t1;
OX371264.1_Lypha_dubia_genome_assembly,_chromosome:_5	AUGUSTUS	exon	52463694	52464065	.	-	.	ID=g27130.t1.exon2;Parent=g27130.t1;
OX371264.1_Lypha_dubia_genome_assembly,_chromosome:_5	AUGUSTUS	start_codon	52464063	52464065	.	-	0	ID=g27130.t1.start1;Parent=g27130.t1;
OX371264.1_Lypha_dubia_genome_assembly,_chromosome:_5	AUGUSTUS	gene	52458172	52458522	.	-	.	ID=g27131;
OX371264.1_Lypha_dubia_genome_assembly,_chromosome:_5	AUGUSTUS	mRNA	52458172	52458522	0.63	-	.	ID=g27131.t1;Parent=g27131;
OX371264.1_Lypha_dubia_genome_assembly,_chromosome:_5	AUGUSTUS	stop_codon	52458172	52458174	.	-	0	ID=g27131.t1.stop1;Parent=g27131.t1;
OX371264.1_Lypha_dubia_genome_assembly,_chromosome:_5	AUGUSTUS	CDS	52458172	52458522	0.63	-	0	ID=g27131.t1.CDS1;Parent=g27131.t1;
OX371264.1_Lypha_dubia_genome_assembly,_chromosome:_5	AUGUSTUS	exon	52458172	52458522	.	-	.	ID=g27131.t1.exon1;Parent=g27131.t1;
OX371264.1_Lypha_dubia_genome_assembly,_chromosome:_5	AUGUSTUS	start_codon	52458520	52458522	.	-	0	ID=g27131.t1.start1;Parent=g27131.t1;
OX371264.1_Lypha_dubia_genome_assembly,_chromosome:_5	AUGUSTUS	gene	52498737	52500579	.	-	.	ID=g27132;
OX371264.1_Lypha_dubia_genome_assembly,_chromosome:_5	AUGUSTUS	mRNA	52498737	52500579	0.74	-	.	ID=g27132.t1;Parent=g27132;
OX371264.1_Lypha_dubia_genome_assembly,_chromosome:_5	AUGUSTUS	stop_codon	52498737	52498739	.	-	0	ID=g27132.t1.stop1;Parent=g27132.t1;
OX371264.1_Lypha_dubia_genome_assembly,_chromosome:_5	AUGUSTUS	CDS	52498737	52499102	0.74	-	0	ID=g27132.t1.CDS1;Parent=g27132.t1;
OX371264.1_Lypha_dubia_genome_assembly,_chromosome:_5	AUGUSTUS	exon	52498737	52499102	.	-	.	ID=g27132.t1.exon1;Parent=g27132.t1;
OX371264.1_Lypha_dubia_genome_assembly,_chromosome:_5	AUGUSTUS	intron	52499103	52500159	0.75	-	.	ID=g27132.t1.intron1;Parent=g27132.t1;
OX371264.1_Lypha_dubia_genome_assembly,_chromosome:_5	AUGUSTUS	CDS	52500160	52500579	0.75	-	0	ID=g27132.t1.CDS2;Parent=g27132.t1;
OX371264.1_Lypha_dubia_genome_assembly,_chromosome:_5	AUGUSTUS	exon	52500160	52500579	.	-	.	ID=g27132.t1.exon2;Parent=g27132.t1;
OX371264.1_Lypha_dubia_genome_assembly,_chromosome:_5	AUGUSTUS	start_codon	52500577	52500579	.	-	0	ID=g27132.t1.start1;Parent=g27132.t1;
OX371264.1_Lypha_dubia_genome_assembly,_chromosome:_5	AUGUSTUS	mRNA	52498737	52500579	0.66	-	.	ID=g27132.t2;Parent=g27132;
OX371264.1_Lypha_dubia_genome_assembly,_chromosome:_5	AUGUSTUS	stop_codon	52498737	52498739	.	-	0	ID=g27132.t2.stop1;Parent=g27132.t2;
OX371264.1_Lypha_dubia_genome_assembly,_chromosome:_5	AUGUSTUS	CDS	52498737	52499044	0.74	-	2	ID=g27132.t2.CDS1;Parent=g27132.t2;
OX371264.1_Lypha_dubia_genome_assembly,_chromosome:_5	AUGUSTUS	exon	52498737	52499044	.	-	.	ID=g27132.t2.exon1;Parent=g27132.t2;
OX371264.1_Lypha_dubia_genome_assembly,_chromosome:_5	AUGUSTUS	intron	52499045	52499369	0.66	-	.	ID=g27132.t2.intron1;Parent=g27132.t2;
OX371264.1_Lypha_dubia_genome_assembly,_chromosome:_5	AUGUSTUS	CDS	52499370	52500579	0.66	-	0	ID=g27132.t2.CDS2;Parent=g27132.t2;
OX371264.1_Lypha_dubia_genome_assembly,_chromosome:_5	AUGUSTUS	exon	52499370	52500579	.	-	.	ID=g27132.t2.exon2;Parent=g27132.t2;
OX371264.1_Lypha_dubia_genome_assembly,_chromosome:_5	AUGUSTUS	start_codon	52500577	52500579	.	-	0	ID=g27132.t2.start1;Parent=g27132.t2;
OX371264.1_Lypha_dubia_genome_assembly,_chromosome:_5	AUGUSTUS	gene	52518874	52523368	.	+	.	ID=g27133;
OX371264.1_Lypha_dubia_genome_assembly,_chromosome:_5	AUGUSTUS	mRNA	52518874	52523368	1	+	.	ID=g27133.t1;Parent=g27133;
OX371264.1_Lypha_dubia_genome_assembly,_chromosome:_5	AUGUSTUS	start_codon	52518874	52518876	.	+	0	ID=g27133.t1.start1;Parent=g27133.t1;
OX371264.1_Lypha_dubia_genome_assembly,_chromosome:_5	AUGUSTUS	CDS	52518874	52519047	1	+	0	ID=g27133.t1.CDS1;Parent=g27133.t1;
OX371264.1_Lypha_dubia_genome_assembly,_chromosome:_5	AUGUSTUS	exon	52518874	52519047	.	+	.	ID=g27133.t1.exon1;Parent=g27133.t1;
OX371264.1_Lypha_dubia_genome_assembly,_chromosome:_5	AUGUSTUS	intron	52519048	52519145	1	+	.	ID=g27133.t1.intron1;Parent=g27133.t1;
OX371264.1_Lypha_dubia_genome_assembly,_chromosome:_5	AUGUSTUS	CDS	52519146	52519539	1	+	0	ID=g27133.t1.CDS2;Parent=g27133.t1;
OX371264.1_Lypha_dubia_genome_assembly,_chromosome:_5	AUGUSTUS	exon	52519146	52519539	.	+	.	ID=g27133.t1.exon2;Parent=g27133.t1;
OX371264.1_Lypha_dubia_genome_assembly,_chromosome:_5	AUGUSTUS	intron	52519540	52519614	1	+	.	ID=g27133.t1.intron2;Parent=g27133.t1;
OX371264.1_Lypha_dubia_genome_assembly,_chromosome:_5	AUGUSTUS	CDS	52519615	52520184	1	+	2	ID=g27133.t1.CDS3;Parent=g27133.t1;
OX371264.1_Lypha_dubia_genome_assembly,_chromosome:_5	AUGUSTUS	exon	52519615	52520184	.	+	.	ID=g27133.t1.exon3;Parent=g27133.t1;
OX371264.1_Lypha_dubia_genome_assembly,_chromosome:_5	AUGUSTUS	intron	52520185	52523273	1	+	.	ID=g27133.t1.intron3;Parent=g27133.t1;
OX371264.1_Lypha_dubia_genome_assembly,_chromosome:_5	AUGUSTUS	CDS	52523274	52523368	1	+	2	ID=g27133.t1.CDS4;Parent=g27133.t1;
OX371264.1_Lypha_dubia_genome_assembly,_chromosome:_5	AUGUSTUS	exon	52523274	52523368	.	+	.	ID=g27133.t1.exon4;Parent=g27133.t1;
OX371264.1_Lypha_dubia_genome_assembly,_chromosome:_5	AUGUSTUS	stop_codon	52523366	52523368	.	+	0	ID=g27133.t1.stop1;Parent=g27133.t1;
OX371264.1_Lypha_dubia_genome_assembly,_chromosome:_5	AUGUSTUS	gene	52547888	52553410	.	+	.	ID=g27134;
OX371264.1_Lypha_dubia_genome_assembly,_chromosome:_5	AUGUSTUS	mRNA	52547888	52553410	1	+	.	ID=g27134.t1;Parent=g27134;
OX371264.1_Lypha_dubia_genome_assembly,_chromosome:_5	AUGUSTUS	start_codon	52547888	52547890	.	+	0	ID=g27134.t1.start1;Parent=g27134.t1;
OX371264.1_Lypha_dubia_genome_assembly,_chromosome:_5	AUGUSTUS	CDS	52547888	52548264	1	+	0	ID=g27134.t1.CDS1;Parent=g27134.t1;
OX371264.1_Lypha_dubia_genome_assembly,_chromosome:_5	AUGUSTUS	exon	52547888	52548264	.	+	.	ID=g27134.t1.exon1;Parent=g27134.t1;
OX371264.1_Lypha_dubia_genome_assembly,_chromosome:_5	AUGUSTUS	intron	52548265	52548352	1	+	.	ID=g27134.t1.intron1;Parent=g27134.t1;
OX371264.1_Lypha_dubia_genome_assembly,_chromosome:_5	AUGUSTUS	CDS	52548353	52548630	1	+	1	ID=g27134.t1.CDS2;Parent=g27134.t1;
OX371264.1_Lypha_dubia_genome_assembly,_chromosome:_5	AUGUSTUS	exon	52548353	52548630	.	+	.	ID=g27134.t1.exon2;Parent=g27134.t1;
OX371264.1_Lypha_dubia_genome_assembly,_chromosome:_5	AUGUSTUS	intron	52548631	52552187	1	+	.	ID=g27134.t1.intron2;Parent=g27134.t1;
OX371264.1_Lypha_dubia_genome_assembly,_chromosome:_5	AUGUSTUS	CDS	52552188	52553410	1	+	2	ID=g27134.t1.CDS3;Parent=g27134.t1;
OX371264.1_Lypha_dubia_genome_assembly,_chromosome:_5	AUGUSTUS	exon	52552188	52553410	.	+	.	ID=g27134.t1.exon3;Parent=g27134.t1;
OX371264.1_Lypha_dubia_genome_assembly,_chromosome:_5	AUGUSTUS	stop_codon	52553408	52553410	.	+	0	ID=g27134.t1.stop1;Parent=g27134.t1;
OX371264.1_Lypha_dubia_genome_assembly,_chromosome:_5	GeneMark.hmm3	mRNA	52547888	52548650	.	+	.	ID=g27134.t2;Parent=g27134;
OX371264.1_Lypha_dubia_genome_assembly,_chromosome:_5	GeneMark.hmm3	start_codon	52547888	52547890	.	+	0	ID=g27134.t2.start1;Parent=g27134.t2;
OX371264.1_Lypha_dubia_genome_assembly,_chromosome:_5	GeneMark.hmm3	CDS	52547888	52548264	.	+	0	ID=g27134.t2.CDS1;Parent=g27134.t2;
OX371264.1_Lypha_dubia_genome_assembly,_chromosome:_5	GeneMark.hmm3	exon	52547888	52548264	0	+	.	ID=g27134.t2.exon1;Parent=g27134.t2;
OX371264.1_Lypha_dubia_genome_assembly,_chromosome:_5	GeneMark.hmm3	intron	52548265	52548352	.	+	1	ID=g27134.t2.intron1;Parent=g27134.t2;
OX371264.1_Lypha_dubia_genome_assembly,_chromosome:_5	GeneMark.hmm3	CDS	52548353	52548650	.	+	1	ID=g27134.t2.CDS2;Parent=g27134.t2;
OX371264.1_Lypha_dubia_genome_assembly,_chromosome:_5	GeneMark.hmm3	exon	52548353	52548650	0	+	.	ID=g27134.t2.exon2;Parent=g27134.t2;
OX371264.1_Lypha_dubia_genome_assembly,_chromosome:_5	GeneMark.hmm3	stop_codon	52548648	52548650	.	+	0	ID=g27134.t2.stop1;Parent=g27134.t2;
OX371264.1_Lypha_dubia_genome_assembly,_chromosome:_5	AUGUSTUS	gene	52557378	52558950	.	+	.	ID=g27135;
OX371264.1_Lypha_dubia_genome_assembly,_chromosome:_5	AUGUSTUS	mRNA	52557378	52558950	0.49	+	.	ID=g27135.t1;Parent=g27135;
OX371264.1_Lypha_dubia_genome_assembly,_chromosome:_5	AUGUSTUS	start_codon	52557378	52557380	.	+	0	ID=g27135.t1.start1;Parent=g27135.t1;
OX371264.1_Lypha_dubia_genome_assembly,_chromosome:_5	AUGUSTUS	CDS	52557378	52557453	0.49	+	0	ID=g27135.t1.CDS1;Parent=g27135.t1;
OX371264.1_Lypha_dubia_genome_assembly,_chromosome:_5	AUGUSTUS	exon	52557378	52557453	.	+	.	ID=g27135.t1.exon1;Parent=g27135.t1;
OX371264.1_Lypha_dubia_genome_assembly,_chromosome:_5	AUGUSTUS	intron	52557454	52557751	0.49	+	.	ID=g27135.t1.intron1;Parent=g27135.t1;
OX371264.1_Lypha_dubia_genome_assembly,_chromosome:_5	AUGUSTUS	CDS	52557752	52558950	0.98	+	2	ID=g27135.t1.CDS2;Parent=g27135.t1;
OX371264.1_Lypha_dubia_genome_assembly,_chromosome:_5	AUGUSTUS	exon	52557752	52558950	.	+	.	ID=g27135.t1.exon2;Parent=g27135.t1;
OX371264.1_Lypha_dubia_genome_assembly,_chromosome:_5	AUGUSTUS	stop_codon	52558948	52558950	.	+	0	ID=g27135.t1.stop1;Parent=g27135.t1;
OX371264.1_Lypha_dubia_genome_assembly,_chromosome:_5	AUGUSTUS	gene	52567040	52567639	.	+	.	ID=g27136;
OX371264.1_Lypha_dubia_genome_assembly,_chromosome:_5	AUGUSTUS	mRNA	52567040	52567639	0.66	+	.	ID=g27136.t1;Parent=g27136;
OX371264.1_Lypha_dubia_genome_assembly,_chromosome:_5	AUGUSTUS	start_codon	52567040	52567042	.	+	0	ID=g27136.t1.start1;Parent=g27136.t1;
OX371264.1_Lypha_dubia_genome_assembly,_chromosome:_5	AUGUSTUS	CDS	52567040	52567639	0.66	+	0	ID=g27136.t1.CDS1;Parent=g27136.t1;
OX371264.1_Lypha_dubia_genome_assembly,_chromosome:_5	AUGUSTUS	exon	52567040	52567639	.	+	.	ID=g27136.t1.exon1;Parent=g27136.t1;
OX371264.1_Lypha_dubia_genome_assembly,_chromosome:_5	AUGUSTUS	stop_codon	52567637	52567639	.	+	0	ID=g27136.t1.stop1;Parent=g27136.t1;
OX371264.1_Lypha_dubia_genome_assembly,_chromosome:_5	AUGUSTUS	gene	52570526	52571722	.	+	.	ID=g27137;
OX371264.1_Lypha_dubia_genome_assembly,_chromosome:_5	AUGUSTUS	mRNA	52570526	52571722	1	+	.	ID=g27137.t1;Parent=g27137;
OX371264.1_Lypha_dubia_genome_assembly,_chromosome:_5	AUGUSTUS	start_codon	52570526	52570528	.	+	0	ID=g27137.t1.start1;Parent=g27137.t1;
OX371264.1_Lypha_dubia_genome_assembly,_chromosome:_5	AUGUSTUS	CDS	52570526	52571722	1	+	0	ID=g27137.t1.CDS1;Parent=g27137.t1;
OX371264.1_Lypha_dubia_genome_assembly,_chromosome:_5	AUGUSTUS	exon	52570526	52571722	.	+	.	ID=g27137.t1.exon1;Parent=g27137.t1;
OX371264.1_Lypha_dubia_genome_assembly,_chromosome:_5	AUGUSTUS	stop_codon	52571720	52571722	.	+	0	ID=g27137.t1.stop1;Parent=g27137.t1;
OX371264.1_Lypha_dubia_genome_assembly,_chromosome:_5	AUGUSTUS	gene	52578348	52583418	.	+	.	ID=g27138;
OX371264.1_Lypha_dubia_genome_assembly,_chromosome:_5	AUGUSTUS	mRNA	52578348	52583418	0.29	+	.	ID=g27138.t1;Parent=g27138;
OX371264.1_Lypha_dubia_genome_assembly,_chromosome:_5	AUGUSTUS	start_codon	52578348	52578350	.	+	0	ID=g27138.t1.start1;Parent=g27138.t1;
OX371264.1_Lypha_dubia_genome_assembly,_chromosome:_5	AUGUSTUS	CDS	52578348	52578363	0.29	+	0	ID=g27138.t1.CDS1;Parent=g27138.t1;
OX371264.1_Lypha_dubia_genome_assembly,_chromosome:_5	AUGUSTUS	exon	52578348	52578363	.	+	.	ID=g27138.t1.exon1;Parent=g27138.t1;
OX371264.1_Lypha_dubia_genome_assembly,_chromosome:_5	AUGUSTUS	intron	52578364	52583149	0.29	+	.	ID=g27138.t1.intron1;Parent=g27138.t1;
OX371264.1_Lypha_dubia_genome_assembly,_chromosome:_5	AUGUSTUS	CDS	52583150	52583418	0.97	+	2	ID=g27138.t1.CDS2;Parent=g27138.t1;
OX371264.1_Lypha_dubia_genome_assembly,_chromosome:_5	AUGUSTUS	exon	52583150	52583418	.	+	.	ID=g27138.t1.exon2;Parent=g27138.t1;
OX371264.1_Lypha_dubia_genome_assembly,_chromosome:_5	AUGUSTUS	stop_codon	52583416	52583418	.	+	0	ID=g27138.t1.stop1;Parent=g27138.t1;
OX371264.1_Lypha_dubia_genome_assembly,_chromosome:_5	AUGUSTUS	gene	52590224	52596878	.	+	.	ID=g27139;
OX371264.1_Lypha_dubia_genome_assembly,_chromosome:_5	AUGUSTUS	mRNA	52590224	52596878	0.59	+	.	ID=g27139.t1;Parent=g27139;
OX371264.1_Lypha_dubia_genome_assembly,_chromosome:_5	AUGUSTUS	start_codon	52590224	52590226	.	+	0	ID=g27139.t1.start1;Parent=g27139.t1;
OX371264.1_Lypha_dubia_genome_assembly,_chromosome:_5	AUGUSTUS	CDS	52590224	52590254	0.59	+	0	ID=g27139.t1.CDS1;Parent=g27139.t1;
OX371264.1_Lypha_dubia_genome_assembly,_chromosome:_5	AUGUSTUS	exon	52590224	52590254	.	+	.	ID=g27139.t1.exon1;Parent=g27139.t1;
OX371264.1_Lypha_dubia_genome_assembly,_chromosome:_5	AUGUSTUS	intron	52590255	52594390	0.59	+	.	ID=g27139.t1.intron1;Parent=g27139.t1;
OX371264.1_Lypha_dubia_genome_assembly,_chromosome:_5	AUGUSTUS	CDS	52594391	52594619	0.99	+	2	ID=g27139.t1.CDS2;Parent=g27139.t1;
OX371264.1_Lypha_dubia_genome_assembly,_chromosome:_5	AUGUSTUS	exon	52594391	52594619	.	+	.	ID=g27139.t1.exon2;Parent=g27139.t1;
OX371264.1_Lypha_dubia_genome_assembly,_chromosome:_5	AUGUSTUS	intron	52594620	52596760	1	+	.	ID=g27139.t1.intron2;Parent=g27139.t1;
OX371264.1_Lypha_dubia_genome_assembly,_chromosome:_5	AUGUSTUS	CDS	52596761	52596878	1	+	1	ID=g27139.t1.CDS3;Parent=g27139.t1;
OX371264.1_Lypha_dubia_genome_assembly,_chromosome:_5	AUGUSTUS	exon	52596761	52596878	.	+	.	ID=g27139.t1.exon3;Parent=g27139.t1;
OX371264.1_Lypha_dubia_genome_assembly,_chromosome:_5	AUGUSTUS	stop_codon	52596876	52596878	.	+	0	ID=g27139.t1.stop1;Parent=g27139.t1;
OX371264.1_Lypha_dubia_genome_assembly,_chromosome:_5	AUGUSTUS	gene	52615791	52617565	.	+	.	ID=g27140;
OX371264.1_Lypha_dubia_genome_assembly,_chromosome:_5	AUGUSTUS	mRNA	52615791	52617565	0.88	+	.	ID=g27140.t1;Parent=g27140;
OX371264.1_Lypha_dubia_genome_assembly,_chromosome:_5	AUGUSTUS	start_codon	52615791	52615793	.	+	0	ID=g27140.t1.start1;Parent=g27140.t1;
OX371264.1_Lypha_dubia_genome_assembly,_chromosome:_5	AUGUSTUS	CDS	52615791	52615827	0.88	+	0	ID=g27140.t1.CDS1;Parent=g27140.t1;
OX371264.1_Lypha_dubia_genome_assembly,_chromosome:_5	AUGUSTUS	exon	52615791	52615827	.	+	.	ID=g27140.t1.exon1;Parent=g27140.t1;
OX371264.1_Lypha_dubia_genome_assembly,_chromosome:_5	AUGUSTUS	intron	52615828	52616813	0.93	+	.	ID=g27140.t1.intron1;Parent=g27140.t1;
OX371264.1_Lypha_dubia_genome_assembly,_chromosome:_5	AUGUSTUS	CDS	52616814	52617565	1	+	2	ID=g27140.t1.CDS2;Parent=g27140.t1;
OX371264.1_Lypha_dubia_genome_assembly,_chromosome:_5	AUGUSTUS	exon	52616814	52617565	.	+	.	ID=g27140.t1.exon2;Parent=g27140.t1;
OX371264.1_Lypha_dubia_genome_assembly,_chromosome:_5	AUGUSTUS	stop_codon	52617563	52617565	.	+	0	ID=g27140.t1.stop1;Parent=g27140.t1;
OX371264.1_Lypha_dubia_genome_assembly,_chromosome:_5	AUGUSTUS	gene	52623353	52631581	.	+	.	ID=g27141;
OX371264.1_Lypha_dubia_genome_assembly,_chromosome:_5	AUGUSTUS	mRNA	52623353	52631581	0.99	+	.	ID=g27141.t1;Parent=g27141;
OX371264.1_Lypha_dubia_genome_assembly,_chromosome:_5	AUGUSTUS	start_codon	52623353	52623355	.	+	0	ID=g27141.t1.start1;Parent=g27141.t1;
OX371264.1_Lypha_dubia_genome_assembly,_chromosome:_5	AUGUSTUS	CDS	52623353	52623710	0.99	+	0	ID=g27141.t1.CDS1;Parent=g27141.t1;
OX371264.1_Lypha_dubia_genome_assembly,_chromosome:_5	AUGUSTUS	exon	52623353	52623710	.	+	.	ID=g27141.t1.exon1;Parent=g27141.t1;
OX371264.1_Lypha_dubia_genome_assembly,_chromosome:_5	AUGUSTUS	intron	52623711	52627935	0.99	+	.	ID=g27141.t1.intron1;Parent=g27141.t1;
OX371264.1_Lypha_dubia_genome_assembly,_chromosome:_5	AUGUSTUS	CDS	52627936	52628262	1	+	2	ID=g27141.t1.CDS2;Parent=g27141.t1;
OX371264.1_Lypha_dubia_genome_assembly,_chromosome:_5	AUGUSTUS	exon	52627936	52628262	.	+	.	ID=g27141.t1.exon2;Parent=g27141.t1;
OX371264.1_Lypha_dubia_genome_assembly,_chromosome:_5	AUGUSTUS	intron	52628263	52630214	1	+	.	ID=g27141.t1.intron2;Parent=g27141.t1;
OX371264.1_Lypha_dubia_genome_assembly,_chromosome:_5	AUGUSTUS	CDS	52630215	52631581	1	+	2	ID=g27141.t1.CDS3;Parent=g27141.t1;
OX371264.1_Lypha_dubia_genome_assembly,_chromosome:_5	AUGUSTUS	exon	52630215	52631581	.	+	.	ID=g27141.t1.exon3;Parent=g27141.t1;
OX371264.1_Lypha_dubia_genome_assembly,_chromosome:_5	AUGUSTUS	stop_codon	52631579	52631581	.	+	0	ID=g27141.t1.stop1;Parent=g27141.t1;
OX371264.1_Lypha_dubia_genome_assembly,_chromosome:_5	AUGUSTUS	mRNA	52623353	52631581	0.77	+	.	ID=g27141.t2;Parent=g27141;
OX371264.1_Lypha_dubia_genome_assembly,_chromosome:_5	AUGUSTUS	start_codon	52623353	52623355	.	+	0	ID=g27141.t2.start1;Parent=g27141.t2;
OX371264.1_Lypha_dubia_genome_assembly,_chromosome:_5	AUGUSTUS	CDS	52623353	52623683	0.77	+	0	ID=g27141.t2.CDS1;Parent=g27141.t2;
OX371264.1_Lypha_dubia_genome_assembly,_chromosome:_5	AUGUSTUS	exon	52623353	52623683	.	+	.	ID=g27141.t2.exon1;Parent=g27141.t2;
OX371264.1_Lypha_dubia_genome_assembly,_chromosome:_5	AUGUSTUS	intron	52623684	52627935	0.97	+	.	ID=g27141.t2.intron1;Parent=g27141.t2;
OX371264.1_Lypha_dubia_genome_assembly,_chromosome:_5	AUGUSTUS	CDS	52627936	52628262	1	+	2	ID=g27141.t2.CDS2;Parent=g27141.t2;
OX371264.1_Lypha_dubia_genome_assembly,_chromosome:_5	AUGUSTUS	exon	52627936	52628262	.	+	.	ID=g27141.t2.exon2;Parent=g27141.t2;
OX371264.1_Lypha_dubia_genome_assembly,_chromosome:_5	AUGUSTUS	intron	52628263	52630214	1	+	.	ID=g27141.t2.intron2;Parent=g27141.t2;
OX371264.1_Lypha_dubia_genome_assembly,_chromosome:_5	AUGUSTUS	CDS	52630215	52631581	1	+	2	ID=g27141.t2.CDS3;Parent=g27141.t2;
OX371264.1_Lypha_dubia_genome_assembly,_chromosome:_5	AUGUSTUS	exon	52630215	52631581	.	+	.	ID=g27141.t2.exon3;Parent=g27141.t2;
OX371264.1_Lypha_dubia_genome_assembly,_chromosome:_5	AUGUSTUS	stop_codon	52631579	52631581	.	+	0	ID=g27141.t2.stop1;Parent=g27141.t2;
OX371264.1_Lypha_dubia_genome_assembly,_chromosome:_5	AUGUSTUS	gene	52643032	52644012	.	+	.	ID=g27142;
OX371264.1_Lypha_dubia_genome_assembly,_chromosome:_5	AUGUSTUS	mRNA	52643032	52644012	1	+	.	ID=g27142.t1;Parent=g27142;
OX371264.1_Lypha_dubia_genome_assembly,_chromosome:_5	AUGUSTUS	start_codon	52643032	52643034	.	+	0	ID=g27142.t1.start1;Parent=g27142.t1;
OX371264.1_Lypha_dubia_genome_assembly,_chromosome:_5	AUGUSTUS	CDS	52643032	52644012	1	+	0	ID=g27142.t1.CDS1;Parent=g27142.t1;
OX371264.1_Lypha_dubia_genome_assembly,_chromosome:_5	AUGUSTUS	exon	52643032	52644012	.	+	.	ID=g27142.t1.exon1;Parent=g27142.t1;
OX371264.1_Lypha_dubia_genome_assembly,_chromosome:_5	AUGUSTUS	stop_codon	52644010	52644012	.	+	0	ID=g27142.t1.stop1;Parent=g27142.t1;
OX371264.1_Lypha_dubia_genome_assembly,_chromosome:_5	AUGUSTUS	gene	52649894	52657153	.	+	.	ID=g27143;
OX371264.1_Lypha_dubia_genome_assembly,_chromosome:_5	AUGUSTUS	mRNA	52653125	52657153	0.92	+	.	ID=g27143.t1;Parent=g27143;
OX371264.1_Lypha_dubia_genome_assembly,_chromosome:_5	AUGUSTUS	start_codon	52653125	52653127	.	+	0	ID=g27143.t1.start1;Parent=g27143.t1;
OX371264.1_Lypha_dubia_genome_assembly,_chromosome:_5	AUGUSTUS	CDS	52653125	52653173	0.92	+	0	ID=g27143.t1.CDS1;Parent=g27143.t1;
OX371264.1_Lypha_dubia_genome_assembly,_chromosome:_5	AUGUSTUS	exon	52653125	52653173	.	+	.	ID=g27143.t1.exon1;Parent=g27143.t1;
OX371264.1_Lypha_dubia_genome_assembly,_chromosome:_5	AUGUSTUS	intron	52653174	52655621	1	+	.	ID=g27143.t1.intron1;Parent=g27143.t1;
OX371264.1_Lypha_dubia_genome_assembly,_chromosome:_5	AUGUSTUS	CDS	52655622	52657153	1	+	2	ID=g27143.t1.CDS2;Parent=g27143.t1;
OX371264.1_Lypha_dubia_genome_assembly,_chromosome:_5	AUGUSTUS	exon	52655622	52657153	.	+	.	ID=g27143.t1.exon2;Parent=g27143.t1;
OX371264.1_Lypha_dubia_genome_assembly,_chromosome:_5	AUGUSTUS	stop_codon	52657151	52657153	.	+	0	ID=g27143.t1.stop1;Parent=g27143.t1;
OX371264.1_Lypha_dubia_genome_assembly,_chromosome:_5	AUGUSTUS	mRNA	52649894	52657153	0.9	+	.	ID=g27143.t2;Parent=g27143;
OX371264.1_Lypha_dubia_genome_assembly,_chromosome:_5	AUGUSTUS	start_codon	52649894	52649896	.	+	0	ID=g27143.t2.start1;Parent=g27143.t2;
OX371264.1_Lypha_dubia_genome_assembly,_chromosome:_5	AUGUSTUS	CDS	52649894	52649927	0.9	+	0	ID=g27143.t2.CDS1;Parent=g27143.t2;
OX371264.1_Lypha_dubia_genome_assembly,_chromosome:_5	AUGUSTUS	exon	52649894	52649927	.	+	.	ID=g27143.t2.exon1;Parent=g27143.t2;
OX371264.1_Lypha_dubia_genome_assembly,_chromosome:_5	AUGUSTUS	intron	52649928	52653041	0.9	+	.	ID=g27143.t2.intron1;Parent=g27143.t2;
OX371264.1_Lypha_dubia_genome_assembly,_chromosome:_5	AUGUSTUS	CDS	52653042	52653173	0.99	+	2	ID=g27143.t2.CDS2;Parent=g27143.t2;
OX371264.1_Lypha_dubia_genome_assembly,_chromosome:_5	AUGUSTUS	exon	52653042	52653173	.	+	.	ID=g27143.t2.exon2;Parent=g27143.t2;
OX371264.1_Lypha_dubia_genome_assembly,_chromosome:_5	AUGUSTUS	intron	52653174	52655621	1	+	.	ID=g27143.t2.intron2;Parent=g27143.t2;
OX371264.1_Lypha_dubia_genome_assembly,_chromosome:_5	AUGUSTUS	CDS	52655622	52657153	1	+	2	ID=g27143.t2.CDS3;Parent=g27143.t2;
OX371264.1_Lypha_dubia_genome_assembly,_chromosome:_5	AUGUSTUS	exon	52655622	52657153	.	+	.	ID=g27143.t2.exon3;Parent=g27143.t2;
OX371264.1_Lypha_dubia_genome_assembly,_chromosome:_5	AUGUSTUS	stop_codon	52657151	52657153	.	+	0	ID=g27143.t2.stop1;Parent=g27143.t2;
OX371264.1_Lypha_dubia_genome_assembly,_chromosome:_5	AUGUSTUS	gene	52669162	52670202	.	+	.	ID=g27144;
OX371264.1_Lypha_dubia_genome_assembly,_chromosome:_5	AUGUSTUS	mRNA	52669162	52670202	1	+	.	ID=g27144.t1;Parent=g27144;
OX371264.1_Lypha_dubia_genome_assembly,_chromosome:_5	AUGUSTUS	start_codon	52669162	52669164	.	+	0	ID=g27144.t1.start1;Parent=g27144.t1;
OX371264.1_Lypha_dubia_genome_assembly,_chromosome:_5	AUGUSTUS	CDS	52669162	52670202	1	+	0	ID=g27144.t1.CDS1;Parent=g27144.t1;
OX371264.1_Lypha_dubia_genome_assembly,_chromosome:_5	AUGUSTUS	exon	52669162	52670202	.	+	.	ID=g27144.t1.exon1;Parent=g27144.t1;
OX371264.1_Lypha_dubia_genome_assembly,_chromosome:_5	AUGUSTUS	stop_codon	52670200	52670202	.	+	0	ID=g27144.t1.stop1;Parent=g27144.t1;
OX371264.1_Lypha_dubia_genome_assembly,_chromosome:_5	AUGUSTUS	gene	52693294	52694124	.	+	.	ID=g27145;
OX371264.1_Lypha_dubia_genome_assembly,_chromosome:_5	AUGUSTUS	mRNA	52693294	52694124	0.99	+	.	ID=g27145.t1;Parent=g27145;
OX371264.1_Lypha_dubia_genome_assembly,_chromosome:_5	AUGUSTUS	start_codon	52693294	52693296	.	+	0	ID=g27145.t1.start1;Parent=g27145.t1;
OX371264.1_Lypha_dubia_genome_assembly,_chromosome:_5	AUGUSTUS	CDS	52693294	52694124	0.99	+	0	ID=g27145.t1.CDS1;Parent=g27145.t1;
OX371264.1_Lypha_dubia_genome_assembly,_chromosome:_5	AUGUSTUS	exon	52693294	52694124	.	+	.	ID=g27145.t1.exon1;Parent=g27145.t1;
OX371264.1_Lypha_dubia_genome_assembly,_chromosome:_5	AUGUSTUS	stop_codon	52694122	52694124	.	+	0	ID=g27145.t1.stop1;Parent=g27145.t1;
OX371264.1_Lypha_dubia_genome_assembly,_chromosome:_5	AUGUSTUS	gene	52697631	52710350	.	+	.	ID=g27146;
OX371264.1_Lypha_dubia_genome_assembly,_chromosome:_5	AUGUSTUS	mRNA	52697631	52710350	0.34	+	.	ID=g27146.t1;Parent=g27146;
OX371264.1_Lypha_dubia_genome_assembly,_chromosome:_5	AUGUSTUS	start_codon	52697631	52697633	.	+	0	ID=g27146.t1.start1;Parent=g27146.t1;
OX371264.1_Lypha_dubia_genome_assembly,_chromosome:_5	AUGUSTUS	CDS	52697631	52697634	0.35	+	0	ID=g27146.t1.CDS1;Parent=g27146.t1;
OX371264.1_Lypha_dubia_genome_assembly,_chromosome:_5	AUGUSTUS	exon	52697631	52697634	.	+	.	ID=g27146.t1.exon1;Parent=g27146.t1;
OX371264.1_Lypha_dubia_genome_assembly,_chromosome:_5	AUGUSTUS	intron	52697635	52699703	0.35	+	.	ID=g27146.t1.intron1;Parent=g27146.t1;
OX371264.1_Lypha_dubia_genome_assembly,_chromosome:_5	AUGUSTUS	CDS	52699704	52701086	0.99	+	2	ID=g27146.t1.CDS2;Parent=g27146.t1;
OX371264.1_Lypha_dubia_genome_assembly,_chromosome:_5	AUGUSTUS	exon	52699704	52701086	.	+	.	ID=g27146.t1.exon2;Parent=g27146.t1;
OX371264.1_Lypha_dubia_genome_assembly,_chromosome:_5	AUGUSTUS	intron	52701087	52709835	0.99	+	.	ID=g27146.t1.intron2;Parent=g27146.t1;
OX371264.1_Lypha_dubia_genome_assembly,_chromosome:_5	AUGUSTUS	CDS	52709836	52710350	1	+	2	ID=g27146.t1.CDS3;Parent=g27146.t1;
OX371264.1_Lypha_dubia_genome_assembly,_chromosome:_5	AUGUSTUS	exon	52709836	52710350	.	+	.	ID=g27146.t1.exon3;Parent=g27146.t1;
OX371264.1_Lypha_dubia_genome_assembly,_chromosome:_5	AUGUSTUS	stop_codon	52710348	52710350	.	+	0	ID=g27146.t1.stop1;Parent=g27146.t1;
OX371264.1_Lypha_dubia_genome_assembly,_chromosome:_5	AUGUSTUS	mRNA	52697631	52710350	0.3	+	.	ID=g27146.t2;Parent=g27146;
OX371264.1_Lypha_dubia_genome_assembly,_chromosome:_5	AUGUSTUS	start_codon	52697631	52697633	.	+	0	ID=g27146.t2.start1;Parent=g27146.t2;
OX371264.1_Lypha_dubia_genome_assembly,_chromosome:_5	AUGUSTUS	CDS	52697631	52697634	0.31	+	0	ID=g27146.t2.CDS1;Parent=g27146.t2;
OX371264.1_Lypha_dubia_genome_assembly,_chromosome:_5	AUGUSTUS	exon	52697631	52697634	.	+	.	ID=g27146.t2.exon1;Parent=g27146.t2;
OX371264.1_Lypha_dubia_genome_assembly,_chromosome:_5	AUGUSTUS	intron	52697635	52699703	0.31	+	.	ID=g27146.t2.intron1;Parent=g27146.t2;
OX371264.1_Lypha_dubia_genome_assembly,_chromosome:_5	AUGUSTUS	CDS	52699704	52701107	0.98	+	2	ID=g27146.t2.CDS2;Parent=g27146.t2;
OX371264.1_Lypha_dubia_genome_assembly,_chromosome:_5	AUGUSTUS	exon	52699704	52701107	.	+	.	ID=g27146.t2.exon2;Parent=g27146.t2;
OX371264.1_Lypha_dubia_genome_assembly,_chromosome:_5	AUGUSTUS	intron	52701108	52709835	0.98	+	.	ID=g27146.t2.intron2;Parent=g27146.t2;
OX371264.1_Lypha_dubia_genome_assembly,_chromosome:_5	AUGUSTUS	CDS	52709836	52710350	0.98	+	2	ID=g27146.t2.CDS3;Parent=g27146.t2;
OX371264.1_Lypha_dubia_genome_assembly,_chromosome:_5	AUGUSTUS	exon	52709836	52710350	.	+	.	ID=g27146.t2.exon3;Parent=g27146.t2;
OX371264.1_Lypha_dubia_genome_assembly,_chromosome:_5	AUGUSTUS	stop_codon	52710348	52710350	.	+	0	ID=g27146.t2.stop1;Parent=g27146.t2;
OX371264.1_Lypha_dubia_genome_assembly,_chromosome:_5	AUGUSTUS	gene	52712265	52714149	.	+	.	ID=g27147;
OX371264.1_Lypha_dubia_genome_assembly,_chromosome:_5	AUGUSTUS	mRNA	52712265	52714149	0.58	+	.	ID=g27147.t1;Parent=g27147;
OX371264.1_Lypha_dubia_genome_assembly,_chromosome:_5	AUGUSTUS	start_codon	52712265	52712267	.	+	0	ID=g27147.t1.start1;Parent=g27147.t1;
OX371264.1_Lypha_dubia_genome_assembly,_chromosome:_5	AUGUSTUS	CDS	52712265	52712319	0.64	+	0	ID=g27147.t1.CDS1;Parent=g27147.t1;
OX371264.1_Lypha_dubia_genome_assembly,_chromosome:_5	AUGUSTUS	exon	52712265	52712319	.	+	.	ID=g27147.t1.exon1;Parent=g27147.t1;
OX371264.1_Lypha_dubia_genome_assembly,_chromosome:_5	AUGUSTUS	intron	52712320	52713691	0.58	+	.	ID=g27147.t1.intron1;Parent=g27147.t1;
OX371264.1_Lypha_dubia_genome_assembly,_chromosome:_5	AUGUSTUS	CDS	52713692	52714149	0.89	+	2	ID=g27147.t1.CDS2;Parent=g27147.t1;
OX371264.1_Lypha_dubia_genome_assembly,_chromosome:_5	AUGUSTUS	exon	52713692	52714149	.	+	.	ID=g27147.t1.exon2;Parent=g27147.t1;
OX371264.1_Lypha_dubia_genome_assembly,_chromosome:_5	AUGUSTUS	stop_codon	52714147	52714149	.	+	0	ID=g27147.t1.stop1;Parent=g27147.t1;
OX371264.1_Lypha_dubia_genome_assembly,_chromosome:_5	AUGUSTUS	gene	52736462	52739006	.	+	.	ID=g27148;
OX371264.1_Lypha_dubia_genome_assembly,_chromosome:_5	AUGUSTUS	mRNA	52736462	52739006	0.72	+	.	ID=g27148.t1;Parent=g27148;
OX371264.1_Lypha_dubia_genome_assembly,_chromosome:_5	AUGUSTUS	start_codon	52736462	52736464	.	+	0	ID=g27148.t1.start1;Parent=g27148.t1;
OX371264.1_Lypha_dubia_genome_assembly,_chromosome:_5	AUGUSTUS	CDS	52736462	52736501	0.72	+	0	ID=g27148.t1.CDS1;Parent=g27148.t1;
OX371264.1_Lypha_dubia_genome_assembly,_chromosome:_5	AUGUSTUS	exon	52736462	52736501	.	+	.	ID=g27148.t1.exon1;Parent=g27148.t1;
OX371264.1_Lypha_dubia_genome_assembly,_chromosome:_5	AUGUSTUS	intron	52736502	52737444	0.72	+	.	ID=g27148.t1.intron1;Parent=g27148.t1;
OX371264.1_Lypha_dubia_genome_assembly,_chromosome:_5	AUGUSTUS	CDS	52737445	52739006	0.9	+	2	ID=g27148.t1.CDS2;Parent=g27148.t1;
OX371264.1_Lypha_dubia_genome_assembly,_chromosome:_5	AUGUSTUS	exon	52737445	52739006	.	+	.	ID=g27148.t1.exon2;Parent=g27148.t1;
OX371264.1_Lypha_dubia_genome_assembly,_chromosome:_5	AUGUSTUS	stop_codon	52739004	52739006	.	+	0	ID=g27148.t1.stop1;Parent=g27148.t1;
OX371264.1_Lypha_dubia_genome_assembly,_chromosome:_5	AUGUSTUS	gene	52752137	52753950	.	-	.	ID=g27149;
OX371264.1_Lypha_dubia_genome_assembly,_chromosome:_5	AUGUSTUS	mRNA	52752137	52753950	0.58	-	.	ID=g27149.t1;Parent=g27149;
OX371264.1_Lypha_dubia_genome_assembly,_chromosome:_5	AUGUSTUS	stop_codon	52752137	52752139	.	-	0	ID=g27149.t1.stop1;Parent=g27149.t1;
OX371264.1_Lypha_dubia_genome_assembly,_chromosome:_5	AUGUSTUS	CDS	52752137	52752363	1	-	2	ID=g27149.t1.CDS1;Parent=g27149.t1;
OX371264.1_Lypha_dubia_genome_assembly,_chromosome:_5	AUGUSTUS	exon	52752137	52752363	.	-	.	ID=g27149.t1.exon1;Parent=g27149.t1;
OX371264.1_Lypha_dubia_genome_assembly,_chromosome:_5	AUGUSTUS	intron	52752364	52752435	1	-	.	ID=g27149.t1.intron1;Parent=g27149.t1;
OX371264.1_Lypha_dubia_genome_assembly,_chromosome:_5	AUGUSTUS	CDS	52752436	52752579	1	-	2	ID=g27149.t1.CDS2;Parent=g27149.t1;
OX371264.1_Lypha_dubia_genome_assembly,_chromosome:_5	AUGUSTUS	exon	52752436	52752579	.	-	.	ID=g27149.t1.exon2;Parent=g27149.t1;
OX371264.1_Lypha_dubia_genome_assembly,_chromosome:_5	AUGUSTUS	intron	52752580	52753579	1	-	.	ID=g27149.t1.intron2;Parent=g27149.t1;
OX371264.1_Lypha_dubia_genome_assembly,_chromosome:_5	AUGUSTUS	CDS	52753580	52753802	1	-	0	ID=g27149.t1.CDS3;Parent=g27149.t1;
OX371264.1_Lypha_dubia_genome_assembly,_chromosome:_5	AUGUSTUS	exon	52753580	52753802	.	-	.	ID=g27149.t1.exon3;Parent=g27149.t1;
OX371264.1_Lypha_dubia_genome_assembly,_chromosome:_5	AUGUSTUS	intron	52753803	52753938	0.58	-	.	ID=g27149.t1.intron3;Parent=g27149.t1;
OX371264.1_Lypha_dubia_genome_assembly,_chromosome:_5	AUGUSTUS	CDS	52753939	52753950	0.58	-	0	ID=g27149.t1.CDS4;Parent=g27149.t1;
OX371264.1_Lypha_dubia_genome_assembly,_chromosome:_5	AUGUSTUS	exon	52753939	52753950	.	-	.	ID=g27149.t1.exon4;Parent=g27149.t1;
OX371264.1_Lypha_dubia_genome_assembly,_chromosome:_5	AUGUSTUS	start_codon	52753948	52753950	.	-	0	ID=g27149.t1.start1;Parent=g27149.t1;
OX371264.1_Lypha_dubia_genome_assembly,_chromosome:_5	AUGUSTUS	gene	52754888	52755985	.	+	.	ID=g27150;
OX371264.1_Lypha_dubia_genome_assembly,_chromosome:_5	AUGUSTUS	mRNA	52754888	52755985	1	+	.	ID=g27150.t1;Parent=g27150;
OX371264.1_Lypha_dubia_genome_assembly,_chromosome:_5	AUGUSTUS	start_codon	52754888	52754890	.	+	0	ID=g27150.t1.start1;Parent=g27150.t1;
OX371264.1_Lypha_dubia_genome_assembly,_chromosome:_5	AUGUSTUS	CDS	52754888	52754962	1	+	0	ID=g27150.t1.CDS1;Parent=g27150.t1;
OX371264.1_Lypha_dubia_genome_assembly,_chromosome:_5	AUGUSTUS	exon	52754888	52754962	.	+	.	ID=g27150.t1.exon1;Parent=g27150.t1;
OX371264.1_Lypha_dubia_genome_assembly,_chromosome:_5	AUGUSTUS	intron	52754963	52755040	1	+	.	ID=g27150.t1.intron1;Parent=g27150.t1;
OX371264.1_Lypha_dubia_genome_assembly,_chromosome:_5	AUGUSTUS	CDS	52755041	52755128	1	+	0	ID=g27150.t1.CDS2;Parent=g27150.t1;
OX371264.1_Lypha_dubia_genome_assembly,_chromosome:_5	AUGUSTUS	exon	52755041	52755128	.	+	.	ID=g27150.t1.exon2;Parent=g27150.t1;
OX371264.1_Lypha_dubia_genome_assembly,_chromosome:_5	AUGUSTUS	intron	52755129	52755196	1	+	.	ID=g27150.t1.intron2;Parent=g27150.t1;
OX371264.1_Lypha_dubia_genome_assembly,_chromosome:_5	AUGUSTUS	CDS	52755197	52755293	1	+	2	ID=g27150.t1.CDS3;Parent=g27150.t1;
OX371264.1_Lypha_dubia_genome_assembly,_chromosome:_5	AUGUSTUS	exon	52755197	52755293	.	+	.	ID=g27150.t1.exon3;Parent=g27150.t1;
OX371264.1_Lypha_dubia_genome_assembly,_chromosome:_5	AUGUSTUS	intron	52755294	52755354	1	+	.	ID=g27150.t1.intron3;Parent=g27150.t1;
OX371264.1_Lypha_dubia_genome_assembly,_chromosome:_5	AUGUSTUS	CDS	52755355	52755470	1	+	1	ID=g27150.t1.CDS4;Parent=g27150.t1;
OX371264.1_Lypha_dubia_genome_assembly,_chromosome:_5	AUGUSTUS	exon	52755355	52755470	.	+	.	ID=g27150.t1.exon4;Parent=g27150.t1;
OX371264.1_Lypha_dubia_genome_assembly,_chromosome:_5	AUGUSTUS	intron	52755471	52755662	1	+	.	ID=g27150.t1.intron4;Parent=g27150.t1;
OX371264.1_Lypha_dubia_genome_assembly,_chromosome:_5	AUGUSTUS	CDS	52755663	52755985	1	+	2	ID=g27150.t1.CDS5;Parent=g27150.t1;
OX371264.1_Lypha_dubia_genome_assembly,_chromosome:_5	AUGUSTUS	exon	52755663	52755985	.	+	.	ID=g27150.t1.exon5;Parent=g27150.t1;
OX371264.1_Lypha_dubia_genome_assembly,_chromosome:_5	AUGUSTUS	stop_codon	52755983	52755985	.	+	0	ID=g27150.t1.stop1;Parent=g27150.t1;
OX371264.1_Lypha_dubia_genome_assembly,_chromosome:_5	AUGUSTUS	gene	52768289	52772004	.	+	.	ID=g27151;
OX371264.1_Lypha_dubia_genome_assembly,_chromosome:_5	AUGUSTUS	mRNA	52768289	52772004	0.59	+	.	ID=g27151.t1;Parent=g27151;
OX371264.1_Lypha_dubia_genome_assembly,_chromosome:_5	AUGUSTUS	start_codon	52768289	52768291	.	+	0	ID=g27151.t1.start1;Parent=g27151.t1;
OX371264.1_Lypha_dubia_genome_assembly,_chromosome:_5	AUGUSTUS	CDS	52768289	52768752	1	+	0	ID=g27151.t1.CDS1;Parent=g27151.t1;
OX371264.1_Lypha_dubia_genome_assembly,_chromosome:_5	AUGUSTUS	exon	52768289	52768752	.	+	.	ID=g27151.t1.exon1;Parent=g27151.t1;
OX371264.1_Lypha_dubia_genome_assembly,_chromosome:_5	AUGUSTUS	intron	52768753	52768825	1	+	.	ID=g27151.t1.intron1;Parent=g27151.t1;
OX371264.1_Lypha_dubia_genome_assembly,_chromosome:_5	AUGUSTUS	CDS	52768826	52769249	0.86	+	1	ID=g27151.t1.CDS2;Parent=g27151.t1;
OX371264.1_Lypha_dubia_genome_assembly,_chromosome:_5	AUGUSTUS	exon	52768826	52769249	.	+	.	ID=g27151.t1.exon2;Parent=g27151.t1;
OX371264.1_Lypha_dubia_genome_assembly,_chromosome:_5	AUGUSTUS	intron	52769250	52769329	0.85	+	.	ID=g27151.t1.intron2;Parent=g27151.t1;
OX371264.1_Lypha_dubia_genome_assembly,_chromosome:_5	AUGUSTUS	CDS	52769330	52771310	0.6	+	0	ID=g27151.t1.CDS3;Parent=g27151.t1;
OX371264.1_Lypha_dubia_genome_assembly,_chromosome:_5	AUGUSTUS	exon	52769330	52771310	.	+	.	ID=g27151.t1.exon3;Parent=g27151.t1;
OX371264.1_Lypha_dubia_genome_assembly,_chromosome:_5	AUGUSTUS	intron	52771311	52771399	0.68	+	.	ID=g27151.t1.intron3;Parent=g27151.t1;
OX371264.1_Lypha_dubia_genome_assembly,_chromosome:_5	AUGUSTUS	CDS	52771400	52772004	0.8	+	2	ID=g27151.t1.CDS4;Parent=g27151.t1;
OX371264.1_Lypha_dubia_genome_assembly,_chromosome:_5	AUGUSTUS	exon	52771400	52772004	.	+	.	ID=g27151.t1.exon4;Parent=g27151.t1;
OX371264.1_Lypha_dubia_genome_assembly,_chromosome:_5	AUGUSTUS	stop_codon	52772002	52772004	.	+	0	ID=g27151.t1.stop1;Parent=g27151.t1;
OX371264.1_Lypha_dubia_genome_assembly,_chromosome:_5	AUGUSTUS	mRNA	52768289	52772004	0.32	+	.	ID=g27151.t2;Parent=g27151;
OX371264.1_Lypha_dubia_genome_assembly,_chromosome:_5	AUGUSTUS	start_codon	52768289	52768291	.	+	0	ID=g27151.t2.start1;Parent=g27151.t2;
OX371264.1_Lypha_dubia_genome_assembly,_chromosome:_5	AUGUSTUS	CDS	52768289	52768752	0.98	+	0	ID=g27151.t2.CDS1;Parent=g27151.t2;
OX371264.1_Lypha_dubia_genome_assembly,_chromosome:_5	AUGUSTUS	exon	52768289	52768752	.	+	.	ID=g27151.t2.exon1;Parent=g27151.t2;
OX371264.1_Lypha_dubia_genome_assembly,_chromosome:_5	AUGUSTUS	intron	52768753	52768825	0.98	+	.	ID=g27151.t2.intron1;Parent=g27151.t2;
OX371264.1_Lypha_dubia_genome_assembly,_chromosome:_5	AUGUSTUS	CDS	52768826	52769244	0.61	+	1	ID=g27151.t2.CDS2;Parent=g27151.t2;
OX371264.1_Lypha_dubia_genome_assembly,_chromosome:_5	AUGUSTUS	exon	52768826	52769244	.	+	.	ID=g27151.t2.exon2;Parent=g27151.t2;
OX371264.1_Lypha_dubia_genome_assembly,_chromosome:_5	AUGUSTUS	intron	52769245	52770248	0.46	+	.	ID=g27151.t2.intron2;Parent=g27151.t2;
OX371264.1_Lypha_dubia_genome_assembly,_chromosome:_5	AUGUSTUS	CDS	52770249	52770743	0.64	+	2	ID=g27151.t2.CDS3;Parent=g27151.t2;
OX371264.1_Lypha_dubia_genome_assembly,_chromosome:_5	AUGUSTUS	exon	52770249	52770743	.	+	.	ID=g27151.t2.exon3;Parent=g27151.t2;
OX371264.1_Lypha_dubia_genome_assembly,_chromosome:_5	AUGUSTUS	intron	52770744	52771399	0.7	+	.	ID=g27151.t2.intron3;Parent=g27151.t2;
OX371264.1_Lypha_dubia_genome_assembly,_chromosome:_5	AUGUSTUS	CDS	52771400	52772004	0.71	+	2	ID=g27151.t2.CDS4;Parent=g27151.t2;
OX371264.1_Lypha_dubia_genome_assembly,_chromosome:_5	AUGUSTUS	exon	52771400	52772004	.	+	.	ID=g27151.t2.exon4;Parent=g27151.t2;
OX371264.1_Lypha_dubia_genome_assembly,_chromosome:_5	AUGUSTUS	stop_codon	52772002	52772004	.	+	0	ID=g27151.t2.stop1;Parent=g27151.t2;
OX371264.1_Lypha_dubia_genome_assembly,_chromosome:_5	AUGUSTUS	gene	52780116	52786526	.	+	.	ID=g27152;
OX371264.1_Lypha_dubia_genome_assembly,_chromosome:_5	AUGUSTUS	mRNA	52780116	52786526	1	+	.	ID=g27152.t1;Parent=g27152;
OX371264.1_Lypha_dubia_genome_assembly,_chromosome:_5	AUGUSTUS	start_codon	52780116	52780118	.	+	0	ID=g27152.t1.start1;Parent=g27152.t1;
OX371264.1_Lypha_dubia_genome_assembly,_chromosome:_5	AUGUSTUS	CDS	52780116	52780256	1	+	0	ID=g27152.t1.CDS1;Parent=g27152.t1;
OX371264.1_Lypha_dubia_genome_assembly,_chromosome:_5	AUGUSTUS	exon	52780116	52780256	.	+	.	ID=g27152.t1.exon1;Parent=g27152.t1;
OX371264.1_Lypha_dubia_genome_assembly,_chromosome:_5	AUGUSTUS	intron	52780257	52780322	1	+	.	ID=g27152.t1.intron1;Parent=g27152.t1;
OX371264.1_Lypha_dubia_genome_assembly,_chromosome:_5	AUGUSTUS	CDS	52780323	52781060	1	+	0	ID=g27152.t1.CDS2;Parent=g27152.t1;
OX371264.1_Lypha_dubia_genome_assembly,_chromosome:_5	AUGUSTUS	exon	52780323	52781060	.	+	.	ID=g27152.t1.exon2;Parent=g27152.t1;
OX371264.1_Lypha_dubia_genome_assembly,_chromosome:_5	AUGUSTUS	intron	52781061	52783050	1	+	.	ID=g27152.t1.intron2;Parent=g27152.t1;
OX371264.1_Lypha_dubia_genome_assembly,_chromosome:_5	AUGUSTUS	CDS	52783051	52783250	1	+	0	ID=g27152.t1.CDS3;Parent=g27152.t1;
OX371264.1_Lypha_dubia_genome_assembly,_chromosome:_5	AUGUSTUS	exon	52783051	52783250	.	+	.	ID=g27152.t1.exon3;Parent=g27152.t1;
OX371264.1_Lypha_dubia_genome_assembly,_chromosome:_5	AUGUSTUS	intron	52783251	52783333	1	+	.	ID=g27152.t1.intron3;Parent=g27152.t1;
OX371264.1_Lypha_dubia_genome_assembly,_chromosome:_5	AUGUSTUS	CDS	52783334	52783672	1	+	1	ID=g27152.t1.CDS4;Parent=g27152.t1;
OX371264.1_Lypha_dubia_genome_assembly,_chromosome:_5	AUGUSTUS	exon	52783334	52783672	.	+	.	ID=g27152.t1.exon4;Parent=g27152.t1;
OX371264.1_Lypha_dubia_genome_assembly,_chromosome:_5	AUGUSTUS	intron	52783673	52783805	1	+	.	ID=g27152.t1.intron4;Parent=g27152.t1;
OX371264.1_Lypha_dubia_genome_assembly,_chromosome:_5	AUGUSTUS	CDS	52783806	52783871	1	+	1	ID=g27152.t1.CDS5;Parent=g27152.t1;
OX371264.1_Lypha_dubia_genome_assembly,_chromosome:_5	AUGUSTUS	exon	52783806	52783871	.	+	.	ID=g27152.t1.exon5;Parent=g27152.t1;
OX371264.1_Lypha_dubia_genome_assembly,_chromosome:_5	AUGUSTUS	intron	52783872	52784210	1	+	.	ID=g27152.t1.intron5;Parent=g27152.t1;
OX371264.1_Lypha_dubia_genome_assembly,_chromosome:_5	AUGUSTUS	CDS	52784211	52784270	1	+	1	ID=g27152.t1.CDS6;Parent=g27152.t1;
OX371264.1_Lypha_dubia_genome_assembly,_chromosome:_5	AUGUSTUS	exon	52784211	52784270	.	+	.	ID=g27152.t1.exon6;Parent=g27152.t1;
OX371264.1_Lypha_dubia_genome_assembly,_chromosome:_5	AUGUSTUS	intron	52784271	52785460	1	+	.	ID=g27152.t1.intron6;Parent=g27152.t1;
OX371264.1_Lypha_dubia_genome_assembly,_chromosome:_5	AUGUSTUS	CDS	52785461	52785593	1	+	1	ID=g27152.t1.CDS7;Parent=g27152.t1;
OX371264.1_Lypha_dubia_genome_assembly,_chromosome:_5	AUGUSTUS	exon	52785461	52785593	.	+	.	ID=g27152.t1.exon7;Parent=g27152.t1;
OX371264.1_Lypha_dubia_genome_assembly,_chromosome:_5	AUGUSTUS	intron	52785594	52785653	1	+	.	ID=g27152.t1.intron7;Parent=g27152.t1;
OX371264.1_Lypha_dubia_genome_assembly,_chromosome:_5	AUGUSTUS	CDS	52785654	52785902	1	+	0	ID=g27152.t1.CDS8;Parent=g27152.t1;
OX371264.1_Lypha_dubia_genome_assembly,_chromosome:_5	AUGUSTUS	exon	52785654	52785902	.	+	.	ID=g27152.t1.exon8;Parent=g27152.t1;
OX371264.1_Lypha_dubia_genome_assembly,_chromosome:_5	AUGUSTUS	intron	52785903	52785966	1	+	.	ID=g27152.t1.intron8;Parent=g27152.t1;
OX371264.1_Lypha_dubia_genome_assembly,_chromosome:_5	AUGUSTUS	CDS	52785967	52786326	1	+	0	ID=g27152.t1.CDS9;Parent=g27152.t1;
OX371264.1_Lypha_dubia_genome_assembly,_chromosome:_5	AUGUSTUS	exon	52785967	52786326	.	+	.	ID=g27152.t1.exon9;Parent=g27152.t1;
OX371264.1_Lypha_dubia_genome_assembly,_chromosome:_5	AUGUSTUS	intron	52786327	52786394	1	+	.	ID=g27152.t1.intron9;Parent=g27152.t1;
OX371264.1_Lypha_dubia_genome_assembly,_chromosome:_5	AUGUSTUS	CDS	52786395	52786526	1	+	0	ID=g27152.t1.CDS10;Parent=g27152.t1;
OX371264.1_Lypha_dubia_genome_assembly,_chromosome:_5	AUGUSTUS	exon	52786395	52786526	.	+	.	ID=g27152.t1.exon10;Parent=g27152.t1;
OX371264.1_Lypha_dubia_genome_assembly,_chromosome:_5	AUGUSTUS	stop_codon	52786524	52786526	.	+	0	ID=g27152.t1.stop1;Parent=g27152.t1;
OX371264.1_Lypha_dubia_genome_assembly,_chromosome:_5	AUGUSTUS	mRNA	52780116	52786526	1	+	.	ID=g27152.t2;Parent=g27152;
OX371264.1_Lypha_dubia_genome_assembly,_chromosome:_5	AUGUSTUS	start_codon	52780116	52780118	.	+	0	ID=g27152.t2.start1;Parent=g27152.t2;
OX371264.1_Lypha_dubia_genome_assembly,_chromosome:_5	AUGUSTUS	CDS	52780116	52780256	1	+	0	ID=g27152.t2.CDS1;Parent=g27152.t2;
OX371264.1_Lypha_dubia_genome_assembly,_chromosome:_5	AUGUSTUS	exon	52780116	52780256	.	+	.	ID=g27152.t2.exon1;Parent=g27152.t2;
OX371264.1_Lypha_dubia_genome_assembly,_chromosome:_5	AUGUSTUS	intron	52780257	52780322	1	+	.	ID=g27152.t2.intron1;Parent=g27152.t2;
OX371264.1_Lypha_dubia_genome_assembly,_chromosome:_5	AUGUSTUS	CDS	52780323	52781060	1	+	0	ID=g27152.t2.CDS2;Parent=g27152.t2;
OX371264.1_Lypha_dubia_genome_assembly,_chromosome:_5	AUGUSTUS	exon	52780323	52781060	.	+	.	ID=g27152.t2.exon2;Parent=g27152.t2;
OX371264.1_Lypha_dubia_genome_assembly,_chromosome:_5	AUGUSTUS	intron	52781061	52783050	1	+	.	ID=g27152.t2.intron2;Parent=g27152.t2;
OX371264.1_Lypha_dubia_genome_assembly,_chromosome:_5	AUGUSTUS	CDS	52783051	52783250	1	+	0	ID=g27152.t2.CDS3;Parent=g27152.t2;
OX371264.1_Lypha_dubia_genome_assembly,_chromosome:_5	AUGUSTUS	exon	52783051	52783250	.	+	.	ID=g27152.t2.exon3;Parent=g27152.t2;
OX371264.1_Lypha_dubia_genome_assembly,_chromosome:_5	AUGUSTUS	intron	52783251	52783333	1	+	.	ID=g27152.t2.intron3;Parent=g27152.t2;
OX371264.1_Lypha_dubia_genome_assembly,_chromosome:_5	AUGUSTUS	CDS	52783334	52783672	1	+	1	ID=g27152.t2.CDS4;Parent=g27152.t2;
OX371264.1_Lypha_dubia_genome_assembly,_chromosome:_5	AUGUSTUS	exon	52783334	52783672	.	+	.	ID=g27152.t2.exon4;Parent=g27152.t2;
OX371264.1_Lypha_dubia_genome_assembly,_chromosome:_5	AUGUSTUS	intron	52783673	52783805	1	+	.	ID=g27152.t2.intron4;Parent=g27152.t2;
OX371264.1_Lypha_dubia_genome_assembly,_chromosome:_5	AUGUSTUS	CDS	52783806	52783871	1	+	1	ID=g27152.t2.CDS5;Parent=g27152.t2;
OX371264.1_Lypha_dubia_genome_assembly,_chromosome:_5	AUGUSTUS	exon	52783806	52783871	.	+	.	ID=g27152.t2.exon5;Parent=g27152.t2;
OX371264.1_Lypha_dubia_genome_assembly,_chromosome:_5	AUGUSTUS	intron	52783872	52785460	1	+	.	ID=g27152.t2.intron5;Parent=g27152.t2;
OX371264.1_Lypha_dubia_genome_assembly,_chromosome:_5	AUGUSTUS	CDS	52785461	52785593	1	+	1	ID=g27152.t2.CDS6;Parent=g27152.t2;
OX371264.1_Lypha_dubia_genome_assembly,_chromosome:_5	AUGUSTUS	exon	52785461	52785593	.	+	.	ID=g27152.t2.exon6;Parent=g27152.t2;
OX371264.1_Lypha_dubia_genome_assembly,_chromosome:_5	AUGUSTUS	intron	52785594	52785653	1	+	.	ID=g27152.t2.intron6;Parent=g27152.t2;
OX371264.1_Lypha_dubia_genome_assembly,_chromosome:_5	AUGUSTUS	CDS	52785654	52785902	1	+	0	ID=g27152.t2.CDS7;Parent=g27152.t2;
OX371264.1_Lypha_dubia_genome_assembly,_chromosome:_5	AUGUSTUS	exon	52785654	52785902	.	+	.	ID=g27152.t2.exon7;Parent=g27152.t2;
OX371264.1_Lypha_dubia_genome_assembly,_chromosome:_5	AUGUSTUS	intron	52785903	52785966	1	+	.	ID=g27152.t2.intron7;Parent=g27152.t2;
OX371264.1_Lypha_dubia_genome_assembly,_chromosome:_5	AUGUSTUS	CDS	52785967	52786326	1	+	0	ID=g27152.t2.CDS8;Parent=g27152.t2;
OX371264.1_Lypha_dubia_genome_assembly,_chromosome:_5	AUGUSTUS	exon	52785967	52786326	.	+	.	ID=g27152.t2.exon8;Parent=g27152.t2;
OX371264.1_Lypha_dubia_genome_assembly,_chromosome:_5	AUGUSTUS	intron	52786327	52786394	1	+	.	ID=g27152.t2.intron8;Parent=g27152.t2;
OX371264.1_Lypha_dubia_genome_assembly,_chromosome:_5	AUGUSTUS	CDS	52786395	52786526	1	+	0	ID=g27152.t2.CDS9;Parent=g27152.t2;
OX371264.1_Lypha_dubia_genome_assembly,_chromosome:_5	AUGUSTUS	exon	52786395	52786526	.	+	.	ID=g27152.t2.exon9;Parent=g27152.t2;
OX371264.1_Lypha_dubia_genome_assembly,_chromosome:_5	AUGUSTUS	stop_codon	52786524	52786526	.	+	0	ID=g27152.t2.stop1;Parent=g27152.t2;
OX371264.1_Lypha_dubia_genome_assembly,_chromosome:_5	AUGUSTUS	gene	52788336	52789024	.	-	.	ID=g27153;
OX371264.1_Lypha_dubia_genome_assembly,_chromosome:_5	AUGUSTUS	mRNA	52788336	52789024	0.97	-	.	ID=g27153.t1;Parent=g27153;
OX371264.1_Lypha_dubia_genome_assembly,_chromosome:_5	AUGUSTUS	stop_codon	52788336	52788338	.	-	0	ID=g27153.t1.stop1;Parent=g27153.t1;
OX371264.1_Lypha_dubia_genome_assembly,_chromosome:_5	AUGUSTUS	CDS	52788336	52788581	1	-	0	ID=g27153.t1.CDS1;Parent=g27153.t1;
OX371264.1_Lypha_dubia_genome_assembly,_chromosome:_5	AUGUSTUS	exon	52788336	52788581	.	-	.	ID=g27153.t1.exon1;Parent=g27153.t1;
OX371264.1_Lypha_dubia_genome_assembly,_chromosome:_5	AUGUSTUS	intron	52788582	52788642	1	-	.	ID=g27153.t1.intron1;Parent=g27153.t1;
OX371264.1_Lypha_dubia_genome_assembly,_chromosome:_5	AUGUSTUS	CDS	52788643	52788879	1	-	0	ID=g27153.t1.CDS2;Parent=g27153.t1;
OX371264.1_Lypha_dubia_genome_assembly,_chromosome:_5	AUGUSTUS	exon	52788643	52788879	.	-	.	ID=g27153.t1.exon2;Parent=g27153.t1;
OX371264.1_Lypha_dubia_genome_assembly,_chromosome:_5	AUGUSTUS	intron	52788880	52789021	0.97	-	.	ID=g27153.t1.intron2;Parent=g27153.t1;
OX371264.1_Lypha_dubia_genome_assembly,_chromosome:_5	AUGUSTUS	CDS	52789022	52789024	0.97	-	0	ID=g27153.t1.CDS3;Parent=g27153.t1;
OX371264.1_Lypha_dubia_genome_assembly,_chromosome:_5	AUGUSTUS	exon	52789022	52789024	.	-	.	ID=g27153.t1.exon3;Parent=g27153.t1;
OX371264.1_Lypha_dubia_genome_assembly,_chromosome:_5	AUGUSTUS	start_codon	52789022	52789024	.	-	0	ID=g27153.t1.start1;Parent=g27153.t1;
OX371264.1_Lypha_dubia_genome_assembly,_chromosome:_5	AUGUSTUS	gene	52790827	52791627	.	-	.	ID=g27154;
OX371264.1_Lypha_dubia_genome_assembly,_chromosome:_5	AUGUSTUS	mRNA	52790827	52791627	1	-	.	ID=g27154.t1;Parent=g27154;
OX371264.1_Lypha_dubia_genome_assembly,_chromosome:_5	AUGUSTUS	stop_codon	52790827	52790829	.	-	0	ID=g27154.t1.stop1;Parent=g27154.t1;
OX371264.1_Lypha_dubia_genome_assembly,_chromosome:_5	AUGUSTUS	CDS	52790827	52791356	1	-	2	ID=g27154.t1.CDS1;Parent=g27154.t1;
OX371264.1_Lypha_dubia_genome_assembly,_chromosome:_5	AUGUSTUS	exon	52790827	52791356	.	-	.	ID=g27154.t1.exon1;Parent=g27154.t1;
OX371264.1_Lypha_dubia_genome_assembly,_chromosome:_5	AUGUSTUS	intron	52791357	52791421	1	-	.	ID=g27154.t1.intron1;Parent=g27154.t1;
OX371264.1_Lypha_dubia_genome_assembly,_chromosome:_5	AUGUSTUS	CDS	52791422	52791453	1	-	1	ID=g27154.t1.CDS2;Parent=g27154.t1;
OX371264.1_Lypha_dubia_genome_assembly,_chromosome:_5	AUGUSTUS	exon	52791422	52791453	.	-	.	ID=g27154.t1.exon2;Parent=g27154.t1;
OX371264.1_Lypha_dubia_genome_assembly,_chromosome:_5	AUGUSTUS	intron	52791454	52791517	1	-	.	ID=g27154.t1.intron2;Parent=g27154.t1;
OX371264.1_Lypha_dubia_genome_assembly,_chromosome:_5	AUGUSTUS	CDS	52791518	52791627	1	-	0	ID=g27154.t1.CDS3;Parent=g27154.t1;
OX371264.1_Lypha_dubia_genome_assembly,_chromosome:_5	AUGUSTUS	exon	52791518	52791627	.	-	.	ID=g27154.t1.exon3;Parent=g27154.t1;
OX371264.1_Lypha_dubia_genome_assembly,_chromosome:_5	AUGUSTUS	start_codon	52791625	52791627	.	-	0	ID=g27154.t1.start1;Parent=g27154.t1;
OX371264.1_Lypha_dubia_genome_assembly,_chromosome:_5	GeneMark.hmm3	mRNA	52790827	52791627	.	-	.	ID=g27154.t2;Parent=g27154;
OX371264.1_Lypha_dubia_genome_assembly,_chromosome:_5	GeneMark.hmm3	stop_codon	52790827	52790829	.	-	0	ID=g27154.t2.stop1;Parent=g27154.t2;
OX371264.1_Lypha_dubia_genome_assembly,_chromosome:_5	GeneMark.hmm3	CDS	52790827	52791356	.	-	2	ID=g27154.t2.CDS1;Parent=g27154.t2;
OX371264.1_Lypha_dubia_genome_assembly,_chromosome:_5	GeneMark.hmm3	exon	52790827	52791356	0	-	.	ID=g27154.t2.exon1;Parent=g27154.t2;
OX371264.1_Lypha_dubia_genome_assembly,_chromosome:_5	GeneMark.hmm3	intron	52791357	52791421	.	-	1	ID=g27154.t2.intron1;Parent=g27154.t2;
OX371264.1_Lypha_dubia_genome_assembly,_chromosome:_5	GeneMark.hmm3	CDS	52791422	52791453	.	-	1	ID=g27154.t2.CDS2;Parent=g27154.t2;
OX371264.1_Lypha_dubia_genome_assembly,_chromosome:_5	GeneMark.hmm3	exon	52791422	52791453	0	-	.	ID=g27154.t2.exon2;Parent=g27154.t2;
OX371264.1_Lypha_dubia_genome_assembly,_chromosome:_5	GeneMark.hmm3	intron	52791454	52791484	.	-	0	ID=g27154.t2.intron2;Parent=g27154.t2;
OX371264.1_Lypha_dubia_genome_assembly,_chromosome:_5	GeneMark.hmm3	CDS	52791485	52791627	.	-	0	ID=g27154.t2.CDS3;Parent=g27154.t2;
OX371264.1_Lypha_dubia_genome_assembly,_chromosome:_5	GeneMark.hmm3	exon	52791485	52791627	0	-	.	ID=g27154.t2.exon3;Parent=g27154.t2;
OX371264.1_Lypha_dubia_genome_assembly,_chromosome:_5	GeneMark.hmm3	start_codon	52791625	52791627	.	-	0	ID=g27154.t2.start1;Parent=g27154.t2;
OX371264.1_Lypha_dubia_genome_assembly,_chromosome:_5	AUGUSTUS	gene	52792259	52792768	.	+	.	ID=g27155;
OX371264.1_Lypha_dubia_genome_assembly,_chromosome:_5	AUGUSTUS	mRNA	52792259	52792768	1	+	.	ID=g27155.t1;Parent=g27155;
OX371264.1_Lypha_dubia_genome_assembly,_chromosome:_5	AUGUSTUS	start_codon	52792259	52792261	.	+	0	ID=g27155.t1.start1;Parent=g27155.t1;
OX371264.1_Lypha_dubia_genome_assembly,_chromosome:_5	AUGUSTUS	CDS	52792259	52792577	1	+	0	ID=g27155.t1.CDS1;Parent=g27155.t1;
OX371264.1_Lypha_dubia_genome_assembly,_chromosome:_5	AUGUSTUS	exon	52792259	52792577	.	+	.	ID=g27155.t1.exon1;Parent=g27155.t1;
OX371264.1_Lypha_dubia_genome_assembly,_chromosome:_5	AUGUSTUS	intron	52792578	52792643	1	+	.	ID=g27155.t1.intron1;Parent=g27155.t1;
OX371264.1_Lypha_dubia_genome_assembly,_chromosome:_5	AUGUSTUS	CDS	52792644	52792768	1	+	2	ID=g27155.t1.CDS2;Parent=g27155.t1;
OX371264.1_Lypha_dubia_genome_assembly,_chromosome:_5	AUGUSTUS	exon	52792644	52792768	.	+	.	ID=g27155.t1.exon2;Parent=g27155.t1;
OX371264.1_Lypha_dubia_genome_assembly,_chromosome:_5	AUGUSTUS	stop_codon	52792766	52792768	.	+	0	ID=g27155.t1.stop1;Parent=g27155.t1;
OX371264.1_Lypha_dubia_genome_assembly,_chromosome:_5	AUGUSTUS	gene	52805084	52813979	.	+	.	ID=g27156;
OX371264.1_Lypha_dubia_genome_assembly,_chromosome:_5	AUGUSTUS	mRNA	52805084	52813979	1	+	.	ID=g27156.t1;Parent=g27156;
OX371264.1_Lypha_dubia_genome_assembly,_chromosome:_5	AUGUSTUS	start_codon	52805084	52805086	.	+	0	ID=g27156.t1.start1;Parent=g27156.t1;
OX371264.1_Lypha_dubia_genome_assembly,_chromosome:_5	AUGUSTUS	CDS	52805084	52805389	1	+	0	ID=g27156.t1.CDS1;Parent=g27156.t1;
OX371264.1_Lypha_dubia_genome_assembly,_chromosome:_5	AUGUSTUS	exon	52805084	52805389	.	+	.	ID=g27156.t1.exon1;Parent=g27156.t1;
OX371264.1_Lypha_dubia_genome_assembly,_chromosome:_5	AUGUSTUS	intron	52805390	52806952	1	+	.	ID=g27156.t1.intron1;Parent=g27156.t1;
OX371264.1_Lypha_dubia_genome_assembly,_chromosome:_5	AUGUSTUS	CDS	52806953	52807972	1	+	0	ID=g27156.t1.CDS2;Parent=g27156.t1;
OX371264.1_Lypha_dubia_genome_assembly,_chromosome:_5	AUGUSTUS	exon	52806953	52807972	.	+	.	ID=g27156.t1.exon2;Parent=g27156.t1;
OX371264.1_Lypha_dubia_genome_assembly,_chromosome:_5	AUGUSTUS	intron	52807973	52809357	1	+	.	ID=g27156.t1.intron2;Parent=g27156.t1;
OX371264.1_Lypha_dubia_genome_assembly,_chromosome:_5	AUGUSTUS	CDS	52809358	52810296	1	+	0	ID=g27156.t1.CDS3;Parent=g27156.t1;
OX371264.1_Lypha_dubia_genome_assembly,_chromosome:_5	AUGUSTUS	exon	52809358	52810296	.	+	.	ID=g27156.t1.exon3;Parent=g27156.t1;
OX371264.1_Lypha_dubia_genome_assembly,_chromosome:_5	AUGUSTUS	intron	52810297	52811200	1	+	.	ID=g27156.t1.intron3;Parent=g27156.t1;
OX371264.1_Lypha_dubia_genome_assembly,_chromosome:_5	AUGUSTUS	CDS	52811201	52812067	1	+	0	ID=g27156.t1.CDS4;Parent=g27156.t1;
OX371264.1_Lypha_dubia_genome_assembly,_chromosome:_5	AUGUSTUS	exon	52811201	52812067	.	+	.	ID=g27156.t1.exon4;Parent=g27156.t1;
OX371264.1_Lypha_dubia_genome_assembly,_chromosome:_5	AUGUSTUS	intron	52812068	52812242	1	+	.	ID=g27156.t1.intron4;Parent=g27156.t1;
OX371264.1_Lypha_dubia_genome_assembly,_chromosome:_5	AUGUSTUS	CDS	52812243	52812440	1	+	0	ID=g27156.t1.CDS5;Parent=g27156.t1;
OX371264.1_Lypha_dubia_genome_assembly,_chromosome:_5	AUGUSTUS	exon	52812243	52812440	.	+	.	ID=g27156.t1.exon5;Parent=g27156.t1;
OX371264.1_Lypha_dubia_genome_assembly,_chromosome:_5	AUGUSTUS	intron	52812441	52812509	1	+	.	ID=g27156.t1.intron5;Parent=g27156.t1;
OX371264.1_Lypha_dubia_genome_assembly,_chromosome:_5	AUGUSTUS	CDS	52812510	52813979	1	+	0	ID=g27156.t1.CDS6;Parent=g27156.t1;
OX371264.1_Lypha_dubia_genome_assembly,_chromosome:_5	AUGUSTUS	exon	52812510	52813979	.	+	.	ID=g27156.t1.exon6;Parent=g27156.t1;
OX371264.1_Lypha_dubia_genome_assembly,_chromosome:_5	AUGUSTUS	stop_codon	52813977	52813979	.	+	0	ID=g27156.t1.stop1;Parent=g27156.t1;
OX371264.1_Lypha_dubia_genome_assembly,_chromosome:_5	AUGUSTUS	gene	52825391	52825750	.	+	.	ID=g27157;
OX371264.1_Lypha_dubia_genome_assembly,_chromosome:_5	AUGUSTUS	mRNA	52825391	52825750	1	+	.	ID=g27157.t1;Parent=g27157;
OX371264.1_Lypha_dubia_genome_assembly,_chromosome:_5	AUGUSTUS	start_codon	52825391	52825393	.	+	0	ID=g27157.t1.start1;Parent=g27157.t1;
OX371264.1_Lypha_dubia_genome_assembly,_chromosome:_5	AUGUSTUS	CDS	52825391	52825750	1	+	0	ID=g27157.t1.CDS1;Parent=g27157.t1;
OX371264.1_Lypha_dubia_genome_assembly,_chromosome:_5	AUGUSTUS	exon	52825391	52825750	.	+	.	ID=g27157.t1.exon1;Parent=g27157.t1;
OX371264.1_Lypha_dubia_genome_assembly,_chromosome:_5	AUGUSTUS	stop_codon	52825748	52825750	.	+	0	ID=g27157.t1.stop1;Parent=g27157.t1;
OX371264.1_Lypha_dubia_genome_assembly,_chromosome:_5	AUGUSTUS	gene	52826701	52827381	.	+	.	ID=g27158;
OX371264.1_Lypha_dubia_genome_assembly,_chromosome:_5	AUGUSTUS	mRNA	52826701	52827381	1	+	.	ID=g27158.t1;Parent=g27158;
OX371264.1_Lypha_dubia_genome_assembly,_chromosome:_5	AUGUSTUS	start_codon	52826701	52826703	.	+	0	ID=g27158.t1.start1;Parent=g27158.t1;
OX371264.1_Lypha_dubia_genome_assembly,_chromosome:_5	AUGUSTUS	CDS	52826701	52827381	1	+	0	ID=g27158.t1.CDS1;Parent=g27158.t1;
OX371264.1_Lypha_dubia_genome_assembly,_chromosome:_5	AUGUSTUS	exon	52826701	52827381	.	+	.	ID=g27158.t1.exon1;Parent=g27158.t1;
OX371264.1_Lypha_dubia_genome_assembly,_chromosome:_5	AUGUSTUS	stop_codon	52827379	52827381	.	+	0	ID=g27158.t1.stop1;Parent=g27158.t1;
OX371264.1_Lypha_dubia_genome_assembly,_chromosome:_5	AUGUSTUS	gene	52872607	52873571	.	+	.	ID=g27159;
OX371264.1_Lypha_dubia_genome_assembly,_chromosome:_5	AUGUSTUS	mRNA	52872607	52873571	0.96	+	.	ID=g27159.t1;Parent=g27159;
OX371264.1_Lypha_dubia_genome_assembly,_chromosome:_5	AUGUSTUS	start_codon	52872607	52872609	.	+	0	ID=g27159.t1.start1;Parent=g27159.t1;
OX371264.1_Lypha_dubia_genome_assembly,_chromosome:_5	AUGUSTUS	CDS	52872607	52872691	0.97	+	0	ID=g27159.t1.CDS1;Parent=g27159.t1;
OX371264.1_Lypha_dubia_genome_assembly,_chromosome:_5	AUGUSTUS	exon	52872607	52872691	.	+	.	ID=g27159.t1.exon1;Parent=g27159.t1;
OX371264.1_Lypha_dubia_genome_assembly,_chromosome:_5	AUGUSTUS	intron	52872692	52873058	0.97	+	.	ID=g27159.t1.intron1;Parent=g27159.t1;
OX371264.1_Lypha_dubia_genome_assembly,_chromosome:_5	AUGUSTUS	CDS	52873059	52873347	1	+	2	ID=g27159.t1.CDS2;Parent=g27159.t1;
OX371264.1_Lypha_dubia_genome_assembly,_chromosome:_5	AUGUSTUS	exon	52873059	52873347	.	+	.	ID=g27159.t1.exon2;Parent=g27159.t1;
OX371264.1_Lypha_dubia_genome_assembly,_chromosome:_5	AUGUSTUS	intron	52873348	52873417	1	+	.	ID=g27159.t1.intron2;Parent=g27159.t1;
OX371264.1_Lypha_dubia_genome_assembly,_chromosome:_5	AUGUSTUS	CDS	52873418	52873571	0.99	+	1	ID=g27159.t1.CDS3;Parent=g27159.t1;
OX371264.1_Lypha_dubia_genome_assembly,_chromosome:_5	AUGUSTUS	exon	52873418	52873571	.	+	.	ID=g27159.t1.exon3;Parent=g27159.t1;
OX371264.1_Lypha_dubia_genome_assembly,_chromosome:_5	AUGUSTUS	stop_codon	52873569	52873571	.	+	0	ID=g27159.t1.stop1;Parent=g27159.t1;
OX371264.1_Lypha_dubia_genome_assembly,_chromosome:_5	AUGUSTUS	gene	52887493	52890274	.	-	.	ID=g27160;
OX371264.1_Lypha_dubia_genome_assembly,_chromosome:_5	AUGUSTUS	mRNA	52887493	52890274	1	-	.	ID=g27160.t1;Parent=g27160;
OX371264.1_Lypha_dubia_genome_assembly,_chromosome:_5	AUGUSTUS	stop_codon	52887493	52887495	.	-	0	ID=g27160.t1.stop1;Parent=g27160.t1;
OX371264.1_Lypha_dubia_genome_assembly,_chromosome:_5	AUGUSTUS	CDS	52887493	52887629	1	-	2	ID=g27160.t1.CDS1;Parent=g27160.t1;
OX371264.1_Lypha_dubia_genome_assembly,_chromosome:_5	AUGUSTUS	exon	52887493	52887629	.	-	.	ID=g27160.t1.exon1;Parent=g27160.t1;
OX371264.1_Lypha_dubia_genome_assembly,_chromosome:_5	AUGUSTUS	intron	52887630	52888771	1	-	.	ID=g27160.t1.intron1;Parent=g27160.t1;
OX371264.1_Lypha_dubia_genome_assembly,_chromosome:_5	AUGUSTUS	CDS	52888772	52888913	1	-	0	ID=g27160.t1.CDS2;Parent=g27160.t1;
OX371264.1_Lypha_dubia_genome_assembly,_chromosome:_5	AUGUSTUS	exon	52888772	52888913	.	-	.	ID=g27160.t1.exon2;Parent=g27160.t1;
OX371264.1_Lypha_dubia_genome_assembly,_chromosome:_5	AUGUSTUS	intron	52888914	52889020	1	-	.	ID=g27160.t1.intron2;Parent=g27160.t1;
OX371264.1_Lypha_dubia_genome_assembly,_chromosome:_5	AUGUSTUS	CDS	52889021	52889919	1	-	2	ID=g27160.t1.CDS3;Parent=g27160.t1;
OX371264.1_Lypha_dubia_genome_assembly,_chromosome:_5	AUGUSTUS	exon	52889021	52889919	.	-	.	ID=g27160.t1.exon3;Parent=g27160.t1;
OX371264.1_Lypha_dubia_genome_assembly,_chromosome:_5	AUGUSTUS	intron	52889920	52890261	1	-	.	ID=g27160.t1.intron3;Parent=g27160.t1;
OX371264.1_Lypha_dubia_genome_assembly,_chromosome:_5	AUGUSTUS	CDS	52890262	52890274	1	-	0	ID=g27160.t1.CDS4;Parent=g27160.t1;
OX371264.1_Lypha_dubia_genome_assembly,_chromosome:_5	AUGUSTUS	exon	52890262	52890274	.	-	.	ID=g27160.t1.exon4;Parent=g27160.t1;
OX371264.1_Lypha_dubia_genome_assembly,_chromosome:_5	AUGUSTUS	start_codon	52890272	52890274	.	-	0	ID=g27160.t1.start1;Parent=g27160.t1;
OX371264.1_Lypha_dubia_genome_assembly,_chromosome:_5	AUGUSTUS	gene	52890622	52901784	.	+	.	ID=g27161;
OX371264.1_Lypha_dubia_genome_assembly,_chromosome:_5	AUGUSTUS	mRNA	52890622	52901784	0.94	+	.	ID=g27161.t1;Parent=g27161;
OX371264.1_Lypha_dubia_genome_assembly,_chromosome:_5	AUGUSTUS	start_codon	52890622	52890624	.	+	0	ID=g27161.t1.start1;Parent=g27161.t1;
OX371264.1_Lypha_dubia_genome_assembly,_chromosome:_5	AUGUSTUS	CDS	52890622	52890658	0.94	+	0	ID=g27161.t1.CDS1;Parent=g27161.t1;
OX371264.1_Lypha_dubia_genome_assembly,_chromosome:_5	AUGUSTUS	exon	52890622	52890658	.	+	.	ID=g27161.t1.exon1;Parent=g27161.t1;
OX371264.1_Lypha_dubia_genome_assembly,_chromosome:_5	AUGUSTUS	intron	52890659	52896807	0.94	+	.	ID=g27161.t1.intron1;Parent=g27161.t1;
OX371264.1_Lypha_dubia_genome_assembly,_chromosome:_5	AUGUSTUS	CDS	52896808	52897169	1	+	2	ID=g27161.t1.CDS2;Parent=g27161.t1;
OX371264.1_Lypha_dubia_genome_assembly,_chromosome:_5	AUGUSTUS	exon	52896808	52897169	.	+	.	ID=g27161.t1.exon2;Parent=g27161.t1;
OX371264.1_Lypha_dubia_genome_assembly,_chromosome:_5	AUGUSTUS	intron	52897170	52898106	1	+	.	ID=g27161.t1.intron2;Parent=g27161.t1;
OX371264.1_Lypha_dubia_genome_assembly,_chromosome:_5	AUGUSTUS	CDS	52898107	52898305	1	+	0	ID=g27161.t1.CDS3;Parent=g27161.t1;
OX371264.1_Lypha_dubia_genome_assembly,_chromosome:_5	AUGUSTUS	exon	52898107	52898305	.	+	.	ID=g27161.t1.exon3;Parent=g27161.t1;
OX371264.1_Lypha_dubia_genome_assembly,_chromosome:_5	AUGUSTUS	intron	52898306	52898457	1	+	.	ID=g27161.t1.intron3;Parent=g27161.t1;
OX371264.1_Lypha_dubia_genome_assembly,_chromosome:_5	AUGUSTUS	CDS	52898458	52898762	1	+	2	ID=g27161.t1.CDS4;Parent=g27161.t1;
OX371264.1_Lypha_dubia_genome_assembly,_chromosome:_5	AUGUSTUS	exon	52898458	52898762	.	+	.	ID=g27161.t1.exon4;Parent=g27161.t1;
OX371264.1_Lypha_dubia_genome_assembly,_chromosome:_5	AUGUSTUS	intron	52898763	52898850	1	+	.	ID=g27161.t1.intron4;Parent=g27161.t1;
OX371264.1_Lypha_dubia_genome_assembly,_chromosome:_5	AUGUSTUS	CDS	52898851	52899051	1	+	0	ID=g27161.t1.CDS5;Parent=g27161.t1;
OX371264.1_Lypha_dubia_genome_assembly,_chromosome:_5	AUGUSTUS	exon	52898851	52899051	.	+	.	ID=g27161.t1.exon5;Parent=g27161.t1;
OX371264.1_Lypha_dubia_genome_assembly,_chromosome:_5	AUGUSTUS	intron	52899052	52899114	1	+	.	ID=g27161.t1.intron5;Parent=g27161.t1;
OX371264.1_Lypha_dubia_genome_assembly,_chromosome:_5	AUGUSTUS	CDS	52899115	52901784	1	+	0	ID=g27161.t1.CDS6;Parent=g27161.t1;
OX371264.1_Lypha_dubia_genome_assembly,_chromosome:_5	AUGUSTUS	exon	52899115	52901784	.	+	.	ID=g27161.t1.exon6;Parent=g27161.t1;
OX371264.1_Lypha_dubia_genome_assembly,_chromosome:_5	AUGUSTUS	stop_codon	52901782	52901784	.	+	0	ID=g27161.t1.stop1;Parent=g27161.t1;
OX371264.1_Lypha_dubia_genome_assembly,_chromosome:_5	AUGUSTUS	gene	52974444	52976355	.	-	.	ID=g27162;
OX371264.1_Lypha_dubia_genome_assembly,_chromosome:_5	AUGUSTUS	mRNA	52974444	52976355	1	-	.	ID=g27162.t1;Parent=g27162;
OX371264.1_Lypha_dubia_genome_assembly,_chromosome:_5	AUGUSTUS	stop_codon	52974444	52974446	.	-	0	ID=g27162.t1.stop1;Parent=g27162.t1;
OX371264.1_Lypha_dubia_genome_assembly,_chromosome:_5	AUGUSTUS	CDS	52974444	52976138	1	-	0	ID=g27162.t1.CDS1;Parent=g27162.t1;
OX371264.1_Lypha_dubia_genome_assembly,_chromosome:_5	AUGUSTUS	exon	52974444	52976138	.	-	.	ID=g27162.t1.exon1;Parent=g27162.t1;
OX371264.1_Lypha_dubia_genome_assembly,_chromosome:_5	AUGUSTUS	intron	52976139	52976193	1	-	.	ID=g27162.t1.intron1;Parent=g27162.t1;
OX371264.1_Lypha_dubia_genome_assembly,_chromosome:_5	AUGUSTUS	CDS	52976194	52976355	1	-	0	ID=g27162.t1.CDS2;Parent=g27162.t1;
OX371264.1_Lypha_dubia_genome_assembly,_chromosome:_5	AUGUSTUS	exon	52976194	52976355	.	-	.	ID=g27162.t1.exon2;Parent=g27162.t1;
OX371264.1_Lypha_dubia_genome_assembly,_chromosome:_5	AUGUSTUS	start_codon	52976353	52976355	.	-	0	ID=g27162.t1.start1;Parent=g27162.t1;
OX371264.1_Lypha_dubia_genome_assembly,_chromosome:_5	AUGUSTUS	gene	52992006	53007000	.	+	.	ID=g27163;
OX371264.1_Lypha_dubia_genome_assembly,_chromosome:_5	AUGUSTUS	mRNA	52992006	53007000	0.7	+	.	ID=g27163.t1;Parent=g27163;
OX371264.1_Lypha_dubia_genome_assembly,_chromosome:_5	AUGUSTUS	start_codon	52992006	52992008	.	+	0	ID=g27163.t1.start1;Parent=g27163.t1;
OX371264.1_Lypha_dubia_genome_assembly,_chromosome:_5	AUGUSTUS	CDS	52992006	52992044	0.7	+	0	ID=g27163.t1.CDS1;Parent=g27163.t1;
OX371264.1_Lypha_dubia_genome_assembly,_chromosome:_5	AUGUSTUS	exon	52992006	52992044	.	+	.	ID=g27163.t1.exon1;Parent=g27163.t1;
OX371264.1_Lypha_dubia_genome_assembly,_chromosome:_5	AUGUSTUS	intron	52992045	52994719	0.7	+	.	ID=g27163.t1.intron1;Parent=g27163.t1;
OX371264.1_Lypha_dubia_genome_assembly,_chromosome:_5	AUGUSTUS	CDS	52994720	52994855	1	+	0	ID=g27163.t1.CDS2;Parent=g27163.t1;
OX371264.1_Lypha_dubia_genome_assembly,_chromosome:_5	AUGUSTUS	exon	52994720	52994855	.	+	.	ID=g27163.t1.exon2;Parent=g27163.t1;
OX371264.1_Lypha_dubia_genome_assembly,_chromosome:_5	AUGUSTUS	intron	52994856	52995177	1	+	.	ID=g27163.t1.intron2;Parent=g27163.t1;
OX371264.1_Lypha_dubia_genome_assembly,_chromosome:_5	AUGUSTUS	CDS	52995178	52995368	1	+	2	ID=g27163.t1.CDS3;Parent=g27163.t1;
OX371264.1_Lypha_dubia_genome_assembly,_chromosome:_5	AUGUSTUS	exon	52995178	52995368	.	+	.	ID=g27163.t1.exon3;Parent=g27163.t1;
OX371264.1_Lypha_dubia_genome_assembly,_chromosome:_5	AUGUSTUS	intron	52995369	52997025	1	+	.	ID=g27163.t1.intron3;Parent=g27163.t1;
OX371264.1_Lypha_dubia_genome_assembly,_chromosome:_5	AUGUSTUS	CDS	52997026	52997301	1	+	0	ID=g27163.t1.CDS4;Parent=g27163.t1;
OX371264.1_Lypha_dubia_genome_assembly,_chromosome:_5	AUGUSTUS	exon	52997026	52997301	.	+	.	ID=g27163.t1.exon4;Parent=g27163.t1;
OX371264.1_Lypha_dubia_genome_assembly,_chromosome:_5	AUGUSTUS	intron	52997302	52997486	1	+	.	ID=g27163.t1.intron4;Parent=g27163.t1;
OX371264.1_Lypha_dubia_genome_assembly,_chromosome:_5	AUGUSTUS	CDS	52997487	52997568	1	+	0	ID=g27163.t1.CDS5;Parent=g27163.t1;
OX371264.1_Lypha_dubia_genome_assembly,_chromosome:_5	AUGUSTUS	exon	52997487	52997568	.	+	.	ID=g27163.t1.exon5;Parent=g27163.t1;
OX371264.1_Lypha_dubia_genome_assembly,_chromosome:_5	AUGUSTUS	intron	52997569	52997641	1	+	.	ID=g27163.t1.intron5;Parent=g27163.t1;
OX371264.1_Lypha_dubia_genome_assembly,_chromosome:_5	AUGUSTUS	CDS	52997642	52997749	1	+	2	ID=g27163.t1.CDS6;Parent=g27163.t1;
OX371264.1_Lypha_dubia_genome_assembly,_chromosome:_5	AUGUSTUS	exon	52997642	52997749	.	+	.	ID=g27163.t1.exon6;Parent=g27163.t1;
OX371264.1_Lypha_dubia_genome_assembly,_chromosome:_5	AUGUSTUS	intron	52997750	53000755	1	+	.	ID=g27163.t1.intron6;Parent=g27163.t1;
OX371264.1_Lypha_dubia_genome_assembly,_chromosome:_5	AUGUSTUS	CDS	53000756	53001559	1	+	2	ID=g27163.t1.CDS7;Parent=g27163.t1;
OX371264.1_Lypha_dubia_genome_assembly,_chromosome:_5	AUGUSTUS	exon	53000756	53001559	.	+	.	ID=g27163.t1.exon7;Parent=g27163.t1;
OX371264.1_Lypha_dubia_genome_assembly,_chromosome:_5	AUGUSTUS	intron	53001560	53004306	1	+	.	ID=g27163.t1.intron7;Parent=g27163.t1;
OX371264.1_Lypha_dubia_genome_assembly,_chromosome:_5	AUGUSTUS	CDS	53004307	53004449	1	+	2	ID=g27163.t1.CDS8;Parent=g27163.t1;
OX371264.1_Lypha_dubia_genome_assembly,_chromosome:_5	AUGUSTUS	exon	53004307	53004449	.	+	.	ID=g27163.t1.exon8;Parent=g27163.t1;
OX371264.1_Lypha_dubia_genome_assembly,_chromosome:_5	AUGUSTUS	intron	53004450	53006919	1	+	.	ID=g27163.t1.intron8;Parent=g27163.t1;
OX371264.1_Lypha_dubia_genome_assembly,_chromosome:_5	AUGUSTUS	CDS	53006920	53007000	1	+	0	ID=g27163.t1.CDS9;Parent=g27163.t1;
OX371264.1_Lypha_dubia_genome_assembly,_chromosome:_5	AUGUSTUS	exon	53006920	53007000	.	+	.	ID=g27163.t1.exon9;Parent=g27163.t1;
OX371264.1_Lypha_dubia_genome_assembly,_chromosome:_5	AUGUSTUS	stop_codon	53006998	53007000	.	+	0	ID=g27163.t1.stop1;Parent=g27163.t1;
OX371264.1_Lypha_dubia_genome_assembly,_chromosome:_5	AUGUSTUS	mRNA	52992006	53007000	0.63	+	.	ID=g27163.t2;Parent=g27163;
OX371264.1_Lypha_dubia_genome_assembly,_chromosome:_5	AUGUSTUS	start_codon	52992006	52992008	.	+	0	ID=g27163.t2.start1;Parent=g27163.t2;
OX371264.1_Lypha_dubia_genome_assembly,_chromosome:_5	AUGUSTUS	CDS	52992006	52992044	0.63	+	0	ID=g27163.t2.CDS1;Parent=g27163.t2;
OX371264.1_Lypha_dubia_genome_assembly,_chromosome:_5	AUGUSTUS	exon	52992006	52992044	.	+	.	ID=g27163.t2.exon1;Parent=g27163.t2;
OX371264.1_Lypha_dubia_genome_assembly,_chromosome:_5	AUGUSTUS	intron	52992045	52994719	0.63	+	.	ID=g27163.t2.intron1;Parent=g27163.t2;
OX371264.1_Lypha_dubia_genome_assembly,_chromosome:_5	AUGUSTUS	CDS	52994720	52994855	1	+	0	ID=g27163.t2.CDS2;Parent=g27163.t2;
OX371264.1_Lypha_dubia_genome_assembly,_chromosome:_5	AUGUSTUS	exon	52994720	52994855	.	+	.	ID=g27163.t2.exon2;Parent=g27163.t2;
OX371264.1_Lypha_dubia_genome_assembly,_chromosome:_5	AUGUSTUS	intron	52994856	52995177	1	+	.	ID=g27163.t2.intron2;Parent=g27163.t2;
OX371264.1_Lypha_dubia_genome_assembly,_chromosome:_5	AUGUSTUS	CDS	52995178	52995368	1	+	2	ID=g27163.t2.CDS3;Parent=g27163.t2;
OX371264.1_Lypha_dubia_genome_assembly,_chromosome:_5	AUGUSTUS	exon	52995178	52995368	.	+	.	ID=g27163.t2.exon3;Parent=g27163.t2;
OX371264.1_Lypha_dubia_genome_assembly,_chromosome:_5	AUGUSTUS	intron	52995369	52997025	1	+	.	ID=g27163.t2.intron3;Parent=g27163.t2;
OX371264.1_Lypha_dubia_genome_assembly,_chromosome:_5	AUGUSTUS	CDS	52997026	52997301	1	+	0	ID=g27163.t2.CDS4;Parent=g27163.t2;
OX371264.1_Lypha_dubia_genome_assembly,_chromosome:_5	AUGUSTUS	exon	52997026	52997301	.	+	.	ID=g27163.t2.exon4;Parent=g27163.t2;
OX371264.1_Lypha_dubia_genome_assembly,_chromosome:_5	AUGUSTUS	intron	52997302	52997486	1	+	.	ID=g27163.t2.intron4;Parent=g27163.t2;
OX371264.1_Lypha_dubia_genome_assembly,_chromosome:_5	AUGUSTUS	CDS	52997487	52997568	1	+	0	ID=g27163.t2.CDS5;Parent=g27163.t2;
OX371264.1_Lypha_dubia_genome_assembly,_chromosome:_5	AUGUSTUS	exon	52997487	52997568	.	+	.	ID=g27163.t2.exon5;Parent=g27163.t2;
OX371264.1_Lypha_dubia_genome_assembly,_chromosome:_5	AUGUSTUS	intron	52997569	52997641	1	+	.	ID=g27163.t2.intron5;Parent=g27163.t2;
OX371264.1_Lypha_dubia_genome_assembly,_chromosome:_5	AUGUSTUS	CDS	52997642	52997749	1	+	2	ID=g27163.t2.CDS6;Parent=g27163.t2;
OX371264.1_Lypha_dubia_genome_assembly,_chromosome:_5	AUGUSTUS	exon	52997642	52997749	.	+	.	ID=g27163.t2.exon6;Parent=g27163.t2;
OX371264.1_Lypha_dubia_genome_assembly,_chromosome:_5	AUGUSTUS	intron	52997750	53000755	1	+	.	ID=g27163.t2.intron6;Parent=g27163.t2;
OX371264.1_Lypha_dubia_genome_assembly,_chromosome:_5	AUGUSTUS	CDS	53000756	53001559	1	+	2	ID=g27163.t2.CDS7;Parent=g27163.t2;
OX371264.1_Lypha_dubia_genome_assembly,_chromosome:_5	AUGUSTUS	exon	53000756	53001559	.	+	.	ID=g27163.t2.exon7;Parent=g27163.t2;
OX371264.1_Lypha_dubia_genome_assembly,_chromosome:_5	AUGUSTUS	intron	53001560	53004306	1	+	.	ID=g27163.t2.intron7;Parent=g27163.t2;
OX371264.1_Lypha_dubia_genome_assembly,_chromosome:_5	AUGUSTUS	CDS	53004307	53004449	1	+	2	ID=g27163.t2.CDS8;Parent=g27163.t2;
OX371264.1_Lypha_dubia_genome_assembly,_chromosome:_5	AUGUSTUS	exon	53004307	53004449	.	+	.	ID=g27163.t2.exon8;Parent=g27163.t2;
OX371264.1_Lypha_dubia_genome_assembly,_chromosome:_5	AUGUSTUS	intron	53004450	53006898	1	+	.	ID=g27163.t2.intron8;Parent=g27163.t2;
OX371264.1_Lypha_dubia_genome_assembly,_chromosome:_5	AUGUSTUS	CDS	53006899	53007000	1	+	0	ID=g27163.t2.CDS9;Parent=g27163.t2;
OX371264.1_Lypha_dubia_genome_assembly,_chromosome:_5	AUGUSTUS	exon	53006899	53007000	.	+	.	ID=g27163.t2.exon9;Parent=g27163.t2;
OX371264.1_Lypha_dubia_genome_assembly,_chromosome:_5	AUGUSTUS	stop_codon	53006998	53007000	.	+	0	ID=g27163.t2.stop1;Parent=g27163.t2;
OX371264.1_Lypha_dubia_genome_assembly,_chromosome:_5	AUGUSTUS	gene	53025541	53035065	.	+	.	ID=g27164;
OX371264.1_Lypha_dubia_genome_assembly,_chromosome:_5	AUGUSTUS	mRNA	53025541	53032974	1	+	.	ID=g27164.t1;Parent=g27164;
OX371264.1_Lypha_dubia_genome_assembly,_chromosome:_5	AUGUSTUS	start_codon	53025541	53025543	.	+	0	ID=g27164.t1.start1;Parent=g27164.t1;
OX371264.1_Lypha_dubia_genome_assembly,_chromosome:_5	AUGUSTUS	CDS	53025541	53025658	1	+	0	ID=g27164.t1.CDS1;Parent=g27164.t1;
OX371264.1_Lypha_dubia_genome_assembly,_chromosome:_5	AUGUSTUS	exon	53025541	53025658	.	+	.	ID=g27164.t1.exon1;Parent=g27164.t1;
OX371264.1_Lypha_dubia_genome_assembly,_chromosome:_5	AUGUSTUS	intron	53025659	53027577	1	+	.	ID=g27164.t1.intron1;Parent=g27164.t1;
OX371264.1_Lypha_dubia_genome_assembly,_chromosome:_5	AUGUSTUS	CDS	53027578	53027762	1	+	2	ID=g27164.t1.CDS2;Parent=g27164.t1;
OX371264.1_Lypha_dubia_genome_assembly,_chromosome:_5	AUGUSTUS	exon	53027578	53027762	.	+	.	ID=g27164.t1.exon2;Parent=g27164.t1;
OX371264.1_Lypha_dubia_genome_assembly,_chromosome:_5	AUGUSTUS	intron	53027763	53027826	1	+	.	ID=g27164.t1.intron2;Parent=g27164.t1;
OX371264.1_Lypha_dubia_genome_assembly,_chromosome:_5	AUGUSTUS	CDS	53027827	53027981	1	+	0	ID=g27164.t1.CDS3;Parent=g27164.t1;
OX371264.1_Lypha_dubia_genome_assembly,_chromosome:_5	AUGUSTUS	exon	53027827	53027981	.	+	.	ID=g27164.t1.exon3;Parent=g27164.t1;
OX371264.1_Lypha_dubia_genome_assembly,_chromosome:_5	AUGUSTUS	intron	53027982	53028151	1	+	.	ID=g27164.t1.intron3;Parent=g27164.t1;
OX371264.1_Lypha_dubia_genome_assembly,_chromosome:_5	AUGUSTUS	CDS	53028152	53028280	1	+	1	ID=g27164.t1.CDS4;Parent=g27164.t1;
OX371264.1_Lypha_dubia_genome_assembly,_chromosome:_5	AUGUSTUS	exon	53028152	53028280	.	+	.	ID=g27164.t1.exon4;Parent=g27164.t1;
OX371264.1_Lypha_dubia_genome_assembly,_chromosome:_5	AUGUSTUS	intron	53028281	53030375	1	+	.	ID=g27164.t1.intron4;Parent=g27164.t1;
OX371264.1_Lypha_dubia_genome_assembly,_chromosome:_5	AUGUSTUS	CDS	53030376	53030505	1	+	1	ID=g27164.t1.CDS5;Parent=g27164.t1;
OX371264.1_Lypha_dubia_genome_assembly,_chromosome:_5	AUGUSTUS	exon	53030376	53030505	.	+	.	ID=g27164.t1.exon5;Parent=g27164.t1;
OX371264.1_Lypha_dubia_genome_assembly,_chromosome:_5	AUGUSTUS	intron	53030506	53030578	1	+	.	ID=g27164.t1.intron5;Parent=g27164.t1;
OX371264.1_Lypha_dubia_genome_assembly,_chromosome:_5	AUGUSTUS	CDS	53030579	53030732	1	+	0	ID=g27164.t1.CDS6;Parent=g27164.t1;
OX371264.1_Lypha_dubia_genome_assembly,_chromosome:_5	AUGUSTUS	exon	53030579	53030732	.	+	.	ID=g27164.t1.exon6;Parent=g27164.t1;
OX371264.1_Lypha_dubia_genome_assembly,_chromosome:_5	AUGUSTUS	intron	53030733	53031846	1	+	.	ID=g27164.t1.intron6;Parent=g27164.t1;
OX371264.1_Lypha_dubia_genome_assembly,_chromosome:_5	AUGUSTUS	CDS	53031847	53031954	1	+	2	ID=g27164.t1.CDS7;Parent=g27164.t1;
OX371264.1_Lypha_dubia_genome_assembly,_chromosome:_5	AUGUSTUS	exon	53031847	53031954	.	+	.	ID=g27164.t1.exon7;Parent=g27164.t1;
OX371264.1_Lypha_dubia_genome_assembly,_chromosome:_5	AUGUSTUS	intron	53031955	53032247	1	+	.	ID=g27164.t1.intron7;Parent=g27164.t1;
OX371264.1_Lypha_dubia_genome_assembly,_chromosome:_5	AUGUSTUS	CDS	53032248	53032355	1	+	2	ID=g27164.t1.CDS8;Parent=g27164.t1;
OX371264.1_Lypha_dubia_genome_assembly,_chromosome:_5	AUGUSTUS	exon	53032248	53032355	.	+	.	ID=g27164.t1.exon8;Parent=g27164.t1;
OX371264.1_Lypha_dubia_genome_assembly,_chromosome:_5	AUGUSTUS	intron	53032356	53032891	1	+	.	ID=g27164.t1.intron8;Parent=g27164.t1;
OX371264.1_Lypha_dubia_genome_assembly,_chromosome:_5	AUGUSTUS	CDS	53032892	53032974	1	+	2	ID=g27164.t1.CDS9;Parent=g27164.t1;
OX371264.1_Lypha_dubia_genome_assembly,_chromosome:_5	AUGUSTUS	exon	53032892	53032974	.	+	.	ID=g27164.t1.exon9;Parent=g27164.t1;
OX371264.1_Lypha_dubia_genome_assembly,_chromosome:_5	AUGUSTUS	stop_codon	53032972	53032974	.	+	0	ID=g27164.t1.stop1;Parent=g27164.t1;
OX371264.1_Lypha_dubia_genome_assembly,_chromosome:_5	AUGUSTUS	mRNA	53025541	53035065	1	+	.	ID=g27164.t2;Parent=g27164;
OX371264.1_Lypha_dubia_genome_assembly,_chromosome:_5	AUGUSTUS	start_codon	53025541	53025543	.	+	0	ID=g27164.t2.start1;Parent=g27164.t2;
OX371264.1_Lypha_dubia_genome_assembly,_chromosome:_5	AUGUSTUS	CDS	53025541	53025658	1	+	0	ID=g27164.t2.CDS1;Parent=g27164.t2;
OX371264.1_Lypha_dubia_genome_assembly,_chromosome:_5	AUGUSTUS	exon	53025541	53025658	.	+	.	ID=g27164.t2.exon1;Parent=g27164.t2;
OX371264.1_Lypha_dubia_genome_assembly,_chromosome:_5	AUGUSTUS	intron	53025659	53027577	1	+	.	ID=g27164.t2.intron1;Parent=g27164.t2;
OX371264.1_Lypha_dubia_genome_assembly,_chromosome:_5	AUGUSTUS	CDS	53027578	53027762	1	+	2	ID=g27164.t2.CDS2;Parent=g27164.t2;
OX371264.1_Lypha_dubia_genome_assembly,_chromosome:_5	AUGUSTUS	exon	53027578	53027762	.	+	.	ID=g27164.t2.exon2;Parent=g27164.t2;
OX371264.1_Lypha_dubia_genome_assembly,_chromosome:_5	AUGUSTUS	intron	53027763	53027826	1	+	.	ID=g27164.t2.intron2;Parent=g27164.t2;
OX371264.1_Lypha_dubia_genome_assembly,_chromosome:_5	AUGUSTUS	CDS	53027827	53027981	1	+	0	ID=g27164.t2.CDS3;Parent=g27164.t2;
OX371264.1_Lypha_dubia_genome_assembly,_chromosome:_5	AUGUSTUS	exon	53027827	53027981	.	+	.	ID=g27164.t2.exon3;Parent=g27164.t2;
OX371264.1_Lypha_dubia_genome_assembly,_chromosome:_5	AUGUSTUS	intron	53027982	53028151	1	+	.	ID=g27164.t2.intron3;Parent=g27164.t2;
OX371264.1_Lypha_dubia_genome_assembly,_chromosome:_5	AUGUSTUS	CDS	53028152	53028280	1	+	1	ID=g27164.t2.CDS4;Parent=g27164.t2;
OX371264.1_Lypha_dubia_genome_assembly,_chromosome:_5	AUGUSTUS	exon	53028152	53028280	.	+	.	ID=g27164.t2.exon4;Parent=g27164.t2;
OX371264.1_Lypha_dubia_genome_assembly,_chromosome:_5	AUGUSTUS	intron	53028281	53030375	1	+	.	ID=g27164.t2.intron4;Parent=g27164.t2;
OX371264.1_Lypha_dubia_genome_assembly,_chromosome:_5	AUGUSTUS	CDS	53030376	53030505	1	+	1	ID=g27164.t2.CDS5;Parent=g27164.t2;
OX371264.1_Lypha_dubia_genome_assembly,_chromosome:_5	AUGUSTUS	exon	53030376	53030505	.	+	.	ID=g27164.t2.exon5;Parent=g27164.t2;
OX371264.1_Lypha_dubia_genome_assembly,_chromosome:_5	AUGUSTUS	intron	53030506	53030578	1	+	.	ID=g27164.t2.intron5;Parent=g27164.t2;
OX371264.1_Lypha_dubia_genome_assembly,_chromosome:_5	AUGUSTUS	CDS	53030579	53030732	1	+	0	ID=g27164.t2.CDS6;Parent=g27164.t2;
OX371264.1_Lypha_dubia_genome_assembly,_chromosome:_5	AUGUSTUS	exon	53030579	53030732	.	+	.	ID=g27164.t2.exon6;Parent=g27164.t2;
OX371264.1_Lypha_dubia_genome_assembly,_chromosome:_5	AUGUSTUS	intron	53030733	53031846	1	+	.	ID=g27164.t2.intron6;Parent=g27164.t2;
OX371264.1_Lypha_dubia_genome_assembly,_chromosome:_5	AUGUSTUS	CDS	53031847	53031954	1	+	2	ID=g27164.t2.CDS7;Parent=g27164.t2;
OX371264.1_Lypha_dubia_genome_assembly,_chromosome:_5	AUGUSTUS	exon	53031847	53031954	.	+	.	ID=g27164.t2.exon7;Parent=g27164.t2;
OX371264.1_Lypha_dubia_genome_assembly,_chromosome:_5	AUGUSTUS	intron	53031955	53032247	1	+	.	ID=g27164.t2.intron7;Parent=g27164.t2;
OX371264.1_Lypha_dubia_genome_assembly,_chromosome:_5	AUGUSTUS	CDS	53032248	53032355	1	+	2	ID=g27164.t2.CDS8;Parent=g27164.t2;
OX371264.1_Lypha_dubia_genome_assembly,_chromosome:_5	AUGUSTUS	exon	53032248	53032355	.	+	.	ID=g27164.t2.exon8;Parent=g27164.t2;
OX371264.1_Lypha_dubia_genome_assembly,_chromosome:_5	AUGUSTUS	intron	53032356	53034982	1	+	.	ID=g27164.t2.intron8;Parent=g27164.t2;
OX371264.1_Lypha_dubia_genome_assembly,_chromosome:_5	AUGUSTUS	CDS	53034983	53035065	1	+	2	ID=g27164.t2.CDS9;Parent=g27164.t2;
OX371264.1_Lypha_dubia_genome_assembly,_chromosome:_5	AUGUSTUS	exon	53034983	53035065	.	+	.	ID=g27164.t2.exon9;Parent=g27164.t2;
OX371264.1_Lypha_dubia_genome_assembly,_chromosome:_5	AUGUSTUS	stop_codon	53035063	53035065	.	+	0	ID=g27164.t2.stop1;Parent=g27164.t2;
OX371264.1_Lypha_dubia_genome_assembly,_chromosome:_5	AUGUSTUS	mRNA	53025541	53032974	1	+	.	ID=g27164.t3;Parent=g27164;
OX371264.1_Lypha_dubia_genome_assembly,_chromosome:_5	AUGUSTUS	start_codon	53025541	53025543	.	+	0	ID=g27164.t3.start1;Parent=g27164.t3;
OX371264.1_Lypha_dubia_genome_assembly,_chromosome:_5	AUGUSTUS	CDS	53025541	53025658	1	+	0	ID=g27164.t3.CDS1;Parent=g27164.t3;
OX371264.1_Lypha_dubia_genome_assembly,_chromosome:_5	AUGUSTUS	exon	53025541	53025658	.	+	.	ID=g27164.t3.exon1;Parent=g27164.t3;
OX371264.1_Lypha_dubia_genome_assembly,_chromosome:_5	AUGUSTUS	intron	53025659	53027577	1	+	.	ID=g27164.t3.intron1;Parent=g27164.t3;
OX371264.1_Lypha_dubia_genome_assembly,_chromosome:_5	AUGUSTUS	CDS	53027578	53027762	1	+	2	ID=g27164.t3.CDS2;Parent=g27164.t3;
OX371264.1_Lypha_dubia_genome_assembly,_chromosome:_5	AUGUSTUS	exon	53027578	53027762	.	+	.	ID=g27164.t3.exon2;Parent=g27164.t3;
OX371264.1_Lypha_dubia_genome_assembly,_chromosome:_5	AUGUSTUS	intron	53027763	53027826	1	+	.	ID=g27164.t3.intron2;Parent=g27164.t3;
OX371264.1_Lypha_dubia_genome_assembly,_chromosome:_5	AUGUSTUS	CDS	53027827	53027981	1	+	0	ID=g27164.t3.CDS3;Parent=g27164.t3;
OX371264.1_Lypha_dubia_genome_assembly,_chromosome:_5	AUGUSTUS	exon	53027827	53027981	.	+	.	ID=g27164.t3.exon3;Parent=g27164.t3;
OX371264.1_Lypha_dubia_genome_assembly,_chromosome:_5	AUGUSTUS	intron	53027982	53028151	1	+	.	ID=g27164.t3.intron3;Parent=g27164.t3;
OX371264.1_Lypha_dubia_genome_assembly,_chromosome:_5	AUGUSTUS	CDS	53028152	53028280	1	+	1	ID=g27164.t3.CDS4;Parent=g27164.t3;
OX371264.1_Lypha_dubia_genome_assembly,_chromosome:_5	AUGUSTUS	exon	53028152	53028280	.	+	.	ID=g27164.t3.exon4;Parent=g27164.t3;
OX371264.1_Lypha_dubia_genome_assembly,_chromosome:_5	AUGUSTUS	intron	53028281	53030375	1	+	.	ID=g27164.t3.intron4;Parent=g27164.t3;
OX371264.1_Lypha_dubia_genome_assembly,_chromosome:_5	AUGUSTUS	CDS	53030376	53030505	1	+	1	ID=g27164.t3.CDS5;Parent=g27164.t3;
OX371264.1_Lypha_dubia_genome_assembly,_chromosome:_5	AUGUSTUS	exon	53030376	53030505	.	+	.	ID=g27164.t3.exon5;Parent=g27164.t3;
OX371264.1_Lypha_dubia_genome_assembly,_chromosome:_5	AUGUSTUS	intron	53030506	53030578	1	+	.	ID=g27164.t3.intron5;Parent=g27164.t3;
OX371264.1_Lypha_dubia_genome_assembly,_chromosome:_5	AUGUSTUS	CDS	53030579	53030732	1	+	0	ID=g27164.t3.CDS6;Parent=g27164.t3;
OX371264.1_Lypha_dubia_genome_assembly,_chromosome:_5	AUGUSTUS	exon	53030579	53030732	.	+	.	ID=g27164.t3.exon6;Parent=g27164.t3;
OX371264.1_Lypha_dubia_genome_assembly,_chromosome:_5	AUGUSTUS	intron	53030733	53031846	1	+	.	ID=g27164.t3.intron6;Parent=g27164.t3;
OX371264.1_Lypha_dubia_genome_assembly,_chromosome:_5	AUGUSTUS	CDS	53031847	53031954	1	+	2	ID=g27164.t3.CDS7;Parent=g27164.t3;
OX371264.1_Lypha_dubia_genome_assembly,_chromosome:_5	AUGUSTUS	exon	53031847	53031954	.	+	.	ID=g27164.t3.exon7;Parent=g27164.t3;
OX371264.1_Lypha_dubia_genome_assembly,_chromosome:_5	AUGUSTUS	intron	53031955	53032891	1	+	.	ID=g27164.t3.intron7;Parent=g27164.t3;
OX371264.1_Lypha_dubia_genome_assembly,_chromosome:_5	AUGUSTUS	CDS	53032892	53032974	1	+	2	ID=g27164.t3.CDS8;Parent=g27164.t3;
OX371264.1_Lypha_dubia_genome_assembly,_chromosome:_5	AUGUSTUS	exon	53032892	53032974	.	+	.	ID=g27164.t3.exon8;Parent=g27164.t3;
OX371264.1_Lypha_dubia_genome_assembly,_chromosome:_5	AUGUSTUS	stop_codon	53032972	53032974	.	+	0	ID=g27164.t3.stop1;Parent=g27164.t3;
OX371264.1_Lypha_dubia_genome_assembly,_chromosome:_5	AUGUSTUS	mRNA	53025541	53032974	1	+	.	ID=g27164.t4;Parent=g27164;
OX371264.1_Lypha_dubia_genome_assembly,_chromosome:_5	AUGUSTUS	start_codon	53025541	53025543	.	+	0	ID=g27164.t4.start1;Parent=g27164.t4;
OX371264.1_Lypha_dubia_genome_assembly,_chromosome:_5	AUGUSTUS	CDS	53025541	53025658	1	+	0	ID=g27164.t4.CDS1;Parent=g27164.t4;
OX371264.1_Lypha_dubia_genome_assembly,_chromosome:_5	AUGUSTUS	exon	53025541	53025658	.	+	.	ID=g27164.t4.exon1;Parent=g27164.t4;
OX371264.1_Lypha_dubia_genome_assembly,_chromosome:_5	AUGUSTUS	intron	53025659	53027577	1	+	.	ID=g27164.t4.intron1;Parent=g27164.t4;
OX371264.1_Lypha_dubia_genome_assembly,_chromosome:_5	AUGUSTUS	CDS	53027578	53027762	1	+	2	ID=g27164.t4.CDS2;Parent=g27164.t4;
OX371264.1_Lypha_dubia_genome_assembly,_chromosome:_5	AUGUSTUS	exon	53027578	53027762	.	+	.	ID=g27164.t4.exon2;Parent=g27164.t4;
OX371264.1_Lypha_dubia_genome_assembly,_chromosome:_5	AUGUSTUS	intron	53027763	53027826	1	+	.	ID=g27164.t4.intron2;Parent=g27164.t4;
OX371264.1_Lypha_dubia_genome_assembly,_chromosome:_5	AUGUSTUS	CDS	53027827	53027981	1	+	0	ID=g27164.t4.CDS3;Parent=g27164.t4;
OX371264.1_Lypha_dubia_genome_assembly,_chromosome:_5	AUGUSTUS	exon	53027827	53027981	.	+	.	ID=g27164.t4.exon3;Parent=g27164.t4;
OX371264.1_Lypha_dubia_genome_assembly,_chromosome:_5	AUGUSTUS	intron	53027982	53028151	1	+	.	ID=g27164.t4.intron3;Parent=g27164.t4;
OX371264.1_Lypha_dubia_genome_assembly,_chromosome:_5	AUGUSTUS	CDS	53028152	53028280	1	+	1	ID=g27164.t4.CDS4;Parent=g27164.t4;
OX371264.1_Lypha_dubia_genome_assembly,_chromosome:_5	AUGUSTUS	exon	53028152	53028280	.	+	.	ID=g27164.t4.exon4;Parent=g27164.t4;
OX371264.1_Lypha_dubia_genome_assembly,_chromosome:_5	AUGUSTUS	intron	53028281	53030375	1	+	.	ID=g27164.t4.intron4;Parent=g27164.t4;
OX371264.1_Lypha_dubia_genome_assembly,_chromosome:_5	AUGUSTUS	CDS	53030376	53030505	1	+	1	ID=g27164.t4.CDS5;Parent=g27164.t4;
OX371264.1_Lypha_dubia_genome_assembly,_chromosome:_5	AUGUSTUS	exon	53030376	53030505	.	+	.	ID=g27164.t4.exon5;Parent=g27164.t4;
OX371264.1_Lypha_dubia_genome_assembly,_chromosome:_5	AUGUSTUS	intron	53030506	53030578	1	+	.	ID=g27164.t4.intron5;Parent=g27164.t4;
OX371264.1_Lypha_dubia_genome_assembly,_chromosome:_5	AUGUSTUS	CDS	53030579	53030732	1	+	0	ID=g27164.t4.CDS6;Parent=g27164.t4;
OX371264.1_Lypha_dubia_genome_assembly,_chromosome:_5	AUGUSTUS	exon	53030579	53030732	.	+	.	ID=g27164.t4.exon6;Parent=g27164.t4;
OX371264.1_Lypha_dubia_genome_assembly,_chromosome:_5	AUGUSTUS	intron	53030733	53032247	1	+	.	ID=g27164.t4.intron6;Parent=g27164.t4;
OX371264.1_Lypha_dubia_genome_assembly,_chromosome:_5	AUGUSTUS	CDS	53032248	53032355	1	+	2	ID=g27164.t4.CDS7;Parent=g27164.t4;
OX371264.1_Lypha_dubia_genome_assembly,_chromosome:_5	AUGUSTUS	exon	53032248	53032355	.	+	.	ID=g27164.t4.exon7;Parent=g27164.t4;
OX371264.1_Lypha_dubia_genome_assembly,_chromosome:_5	AUGUSTUS	intron	53032356	53032891	1	+	.	ID=g27164.t4.intron7;Parent=g27164.t4;
OX371264.1_Lypha_dubia_genome_assembly,_chromosome:_5	AUGUSTUS	CDS	53032892	53032974	1	+	2	ID=g27164.t4.CDS8;Parent=g27164.t4;
OX371264.1_Lypha_dubia_genome_assembly,_chromosome:_5	AUGUSTUS	exon	53032892	53032974	.	+	.	ID=g27164.t4.exon8;Parent=g27164.t4;
OX371264.1_Lypha_dubia_genome_assembly,_chromosome:_5	AUGUSTUS	stop_codon	53032972	53032974	.	+	0	ID=g27164.t4.stop1;Parent=g27164.t4;
OX371264.1_Lypha_dubia_genome_assembly,_chromosome:_5	AUGUSTUS	gene	53044852	53048249	.	-	.	ID=g27165;
OX371264.1_Lypha_dubia_genome_assembly,_chromosome:_5	AUGUSTUS	mRNA	53044852	53048249	1	-	.	ID=g27165.t1;Parent=g27165;
OX371264.1_Lypha_dubia_genome_assembly,_chromosome:_5	AUGUSTUS	stop_codon	53044852	53044854	.	-	0	ID=g27165.t1.stop1;Parent=g27165.t1;
OX371264.1_Lypha_dubia_genome_assembly,_chromosome:_5	AUGUSTUS	CDS	53044852	53044975	1	-	1	ID=g27165.t1.CDS1;Parent=g27165.t1;
OX371264.1_Lypha_dubia_genome_assembly,_chromosome:_5	AUGUSTUS	exon	53044852	53044975	.	-	.	ID=g27165.t1.exon1;Parent=g27165.t1;
OX371264.1_Lypha_dubia_genome_assembly,_chromosome:_5	AUGUSTUS	intron	53044976	53045049	1	-	.	ID=g27165.t1.intron1;Parent=g27165.t1;
OX371264.1_Lypha_dubia_genome_assembly,_chromosome:_5	AUGUSTUS	CDS	53045050	53045875	1	-	2	ID=g27165.t1.CDS2;Parent=g27165.t1;
OX371264.1_Lypha_dubia_genome_assembly,_chromosome:_5	AUGUSTUS	exon	53045050	53045875	.	-	.	ID=g27165.t1.exon2;Parent=g27165.t1;
OX371264.1_Lypha_dubia_genome_assembly,_chromosome:_5	AUGUSTUS	intron	53045876	53046709	1	-	.	ID=g27165.t1.intron2;Parent=g27165.t1;
OX371264.1_Lypha_dubia_genome_assembly,_chromosome:_5	AUGUSTUS	CDS	53046710	53048063	1	-	0	ID=g27165.t1.CDS3;Parent=g27165.t1;
OX371264.1_Lypha_dubia_genome_assembly,_chromosome:_5	AUGUSTUS	exon	53046710	53048063	.	-	.	ID=g27165.t1.exon3;Parent=g27165.t1;
OX371264.1_Lypha_dubia_genome_assembly,_chromosome:_5	AUGUSTUS	intron	53048064	53048126	1	-	.	ID=g27165.t1.intron3;Parent=g27165.t1;
OX371264.1_Lypha_dubia_genome_assembly,_chromosome:_5	AUGUSTUS	CDS	53048127	53048249	1	-	0	ID=g27165.t1.CDS4;Parent=g27165.t1;
OX371264.1_Lypha_dubia_genome_assembly,_chromosome:_5	AUGUSTUS	exon	53048127	53048249	.	-	.	ID=g27165.t1.exon4;Parent=g27165.t1;
OX371264.1_Lypha_dubia_genome_assembly,_chromosome:_5	AUGUSTUS	start_codon	53048247	53048249	.	-	0	ID=g27165.t1.start1;Parent=g27165.t1;
OX371264.1_Lypha_dubia_genome_assembly,_chromosome:_5	AUGUSTUS	gene	53050133	53052672	.	-	.	ID=g27166;
OX371264.1_Lypha_dubia_genome_assembly,_chromosome:_5	AUGUSTUS	mRNA	53050133	53052672	1	-	.	ID=g27166.t1;Parent=g27166;
OX371264.1_Lypha_dubia_genome_assembly,_chromosome:_5	AUGUSTUS	stop_codon	53050133	53050135	.	-	0	ID=g27166.t1.stop1;Parent=g27166.t1;
OX371264.1_Lypha_dubia_genome_assembly,_chromosome:_5	AUGUSTUS	CDS	53050133	53050435	1	-	0	ID=g27166.t1.CDS1;Parent=g27166.t1;
OX371264.1_Lypha_dubia_genome_assembly,_chromosome:_5	AUGUSTUS	exon	53050133	53050435	.	-	.	ID=g27166.t1.exon1;Parent=g27166.t1;
OX371264.1_Lypha_dubia_genome_assembly,_chromosome:_5	AUGUSTUS	intron	53050436	53050810	1	-	.	ID=g27166.t1.intron1;Parent=g27166.t1;
OX371264.1_Lypha_dubia_genome_assembly,_chromosome:_5	AUGUSTUS	CDS	53050811	53052472	1	-	0	ID=g27166.t1.CDS2;Parent=g27166.t1;
OX371264.1_Lypha_dubia_genome_assembly,_chromosome:_5	AUGUSTUS	exon	53050811	53052472	.	-	.	ID=g27166.t1.exon2;Parent=g27166.t1;
OX371264.1_Lypha_dubia_genome_assembly,_chromosome:_5	AUGUSTUS	intron	53052473	53052531	1	-	.	ID=g27166.t1.intron2;Parent=g27166.t1;
OX371264.1_Lypha_dubia_genome_assembly,_chromosome:_5	AUGUSTUS	CDS	53052532	53052672	1	-	0	ID=g27166.t1.CDS3;Parent=g27166.t1;
OX371264.1_Lypha_dubia_genome_assembly,_chromosome:_5	AUGUSTUS	exon	53052532	53052672	.	-	.	ID=g27166.t1.exon3;Parent=g27166.t1;
OX371264.1_Lypha_dubia_genome_assembly,_chromosome:_5	AUGUSTUS	start_codon	53052670	53052672	.	-	0	ID=g27166.t1.start1;Parent=g27166.t1;
OX371264.1_Lypha_dubia_genome_assembly,_chromosome:_5	AUGUSTUS	gene	53053196	53055131	.	+	.	ID=g27167;
OX371264.1_Lypha_dubia_genome_assembly,_chromosome:_5	AUGUSTUS	mRNA	53053196	53055131	1	+	.	ID=g27167.t1;Parent=g27167;
OX371264.1_Lypha_dubia_genome_assembly,_chromosome:_5	AUGUSTUS	start_codon	53053196	53053198	.	+	0	ID=g27167.t1.start1;Parent=g27167.t1;
OX371264.1_Lypha_dubia_genome_assembly,_chromosome:_5	AUGUSTUS	CDS	53053196	53053909	1	+	0	ID=g27167.t1.CDS1;Parent=g27167.t1;
OX371264.1_Lypha_dubia_genome_assembly,_chromosome:_5	AUGUSTUS	exon	53053196	53053909	.	+	.	ID=g27167.t1.exon1;Parent=g27167.t1;
OX371264.1_Lypha_dubia_genome_assembly,_chromosome:_5	AUGUSTUS	intron	53053910	53054156	1	+	.	ID=g27167.t1.intron1;Parent=g27167.t1;
OX371264.1_Lypha_dubia_genome_assembly,_chromosome:_5	AUGUSTUS	CDS	53054157	53055131	1	+	0	ID=g27167.t1.CDS2;Parent=g27167.t1;
OX371264.1_Lypha_dubia_genome_assembly,_chromosome:_5	AUGUSTUS	exon	53054157	53055131	.	+	.	ID=g27167.t1.exon2;Parent=g27167.t1;
OX371264.1_Lypha_dubia_genome_assembly,_chromosome:_5	AUGUSTUS	stop_codon	53055129	53055131	.	+	0	ID=g27167.t1.stop1;Parent=g27167.t1;
OX371264.1_Lypha_dubia_genome_assembly,_chromosome:_5	AUGUSTUS	gene	53058123	53064832	.	-	.	ID=g27168;
OX371264.1_Lypha_dubia_genome_assembly,_chromosome:_5	AUGUSTUS	mRNA	53058123	53064832	0.5	-	.	ID=g27168.t1;Parent=g27168;
OX371264.1_Lypha_dubia_genome_assembly,_chromosome:_5	AUGUSTUS	stop_codon	53058123	53058125	.	-	0	ID=g27168.t1.stop1;Parent=g27168.t1;
OX371264.1_Lypha_dubia_genome_assembly,_chromosome:_5	AUGUSTUS	CDS	53058123	53058205	0.58	-	2	ID=g27168.t1.CDS1;Parent=g27168.t1;
OX371264.1_Lypha_dubia_genome_assembly,_chromosome:_5	AUGUSTUS	exon	53058123	53058205	.	-	.	ID=g27168.t1.exon1;Parent=g27168.t1;
OX371264.1_Lypha_dubia_genome_assembly,_chromosome:_5	AUGUSTUS	intron	53058206	53060604	0.5	-	.	ID=g27168.t1.intron1;Parent=g27168.t1;
OX371264.1_Lypha_dubia_genome_assembly,_chromosome:_5	AUGUSTUS	CDS	53060605	53064832	0.84	-	0	ID=g27168.t1.CDS2;Parent=g27168.t1;
OX371264.1_Lypha_dubia_genome_assembly,_chromosome:_5	AUGUSTUS	exon	53060605	53064832	.	-	.	ID=g27168.t1.exon2;Parent=g27168.t1;
OX371264.1_Lypha_dubia_genome_assembly,_chromosome:_5	AUGUSTUS	start_codon	53064830	53064832	.	-	0	ID=g27168.t1.start1;Parent=g27168.t1;
OX371264.1_Lypha_dubia_genome_assembly,_chromosome:_5	AUGUSTUS	gene	53112573	53115641	.	+	.	ID=g27169;
OX371264.1_Lypha_dubia_genome_assembly,_chromosome:_5	AUGUSTUS	mRNA	53112573	53115641	1	+	.	ID=g27169.t1;Parent=g27169;
OX371264.1_Lypha_dubia_genome_assembly,_chromosome:_5	AUGUSTUS	start_codon	53112573	53112575	.	+	0	ID=g27169.t1.start1;Parent=g27169.t1;
OX371264.1_Lypha_dubia_genome_assembly,_chromosome:_5	AUGUSTUS	CDS	53112573	53115641	1	+	0	ID=g27169.t1.CDS1;Parent=g27169.t1;
OX371264.1_Lypha_dubia_genome_assembly,_chromosome:_5	AUGUSTUS	exon	53112573	53115641	.	+	.	ID=g27169.t1.exon1;Parent=g27169.t1;
OX371264.1_Lypha_dubia_genome_assembly,_chromosome:_5	AUGUSTUS	stop_codon	53115639	53115641	.	+	0	ID=g27169.t1.stop1;Parent=g27169.t1;
OX371264.1_Lypha_dubia_genome_assembly,_chromosome:_5	AUGUSTUS	gene	53159454	53167965	.	+	.	ID=g27170;
OX371264.1_Lypha_dubia_genome_assembly,_chromosome:_5	AUGUSTUS	mRNA	53159454	53167965	1	+	.	ID=g27170.t1;Parent=g27170;
OX371264.1_Lypha_dubia_genome_assembly,_chromosome:_5	AUGUSTUS	start_codon	53159454	53159456	.	+	0	ID=g27170.t1.start1;Parent=g27170.t1;
OX371264.1_Lypha_dubia_genome_assembly,_chromosome:_5	AUGUSTUS	CDS	53159454	53159739	1	+	0	ID=g27170.t1.CDS1;Parent=g27170.t1;
OX371264.1_Lypha_dubia_genome_assembly,_chromosome:_5	AUGUSTUS	exon	53159454	53159739	.	+	.	ID=g27170.t1.exon1;Parent=g27170.t1;
OX371264.1_Lypha_dubia_genome_assembly,_chromosome:_5	AUGUSTUS	intron	53159740	53163909	1	+	.	ID=g27170.t1.intron1;Parent=g27170.t1;
OX371264.1_Lypha_dubia_genome_assembly,_chromosome:_5	AUGUSTUS	CDS	53163910	53164058	1	+	2	ID=g27170.t1.CDS2;Parent=g27170.t1;
OX371264.1_Lypha_dubia_genome_assembly,_chromosome:_5	AUGUSTUS	exon	53163910	53164058	.	+	.	ID=g27170.t1.exon2;Parent=g27170.t1;
OX371264.1_Lypha_dubia_genome_assembly,_chromosome:_5	AUGUSTUS	intron	53164059	53167203	1	+	.	ID=g27170.t1.intron2;Parent=g27170.t1;
OX371264.1_Lypha_dubia_genome_assembly,_chromosome:_5	AUGUSTUS	CDS	53167204	53167965	1	+	0	ID=g27170.t1.CDS3;Parent=g27170.t1;
OX371264.1_Lypha_dubia_genome_assembly,_chromosome:_5	AUGUSTUS	exon	53167204	53167965	.	+	.	ID=g27170.t1.exon3;Parent=g27170.t1;
OX371264.1_Lypha_dubia_genome_assembly,_chromosome:_5	AUGUSTUS	stop_codon	53167963	53167965	.	+	0	ID=g27170.t1.stop1;Parent=g27170.t1;
OX371264.1_Lypha_dubia_genome_assembly,_chromosome:_5	AUGUSTUS	gene	53170735	53174864	.	-	.	ID=g27171;
OX371264.1_Lypha_dubia_genome_assembly,_chromosome:_5	AUGUSTUS	mRNA	53170735	53174864	1	-	.	ID=g27171.t1;Parent=g27171;
OX371264.1_Lypha_dubia_genome_assembly,_chromosome:_5	AUGUSTUS	stop_codon	53170735	53170737	.	-	0	ID=g27171.t1.stop1;Parent=g27171.t1;
OX371264.1_Lypha_dubia_genome_assembly,_chromosome:_5	AUGUSTUS	CDS	53170735	53170848	1	-	0	ID=g27171.t1.CDS1;Parent=g27171.t1;
OX371264.1_Lypha_dubia_genome_assembly,_chromosome:_5	AUGUSTUS	exon	53170735	53170848	.	-	.	ID=g27171.t1.exon1;Parent=g27171.t1;
OX371264.1_Lypha_dubia_genome_assembly,_chromosome:_5	AUGUSTUS	intron	53170849	53170933	1	-	.	ID=g27171.t1.intron1;Parent=g27171.t1;
OX371264.1_Lypha_dubia_genome_assembly,_chromosome:_5	AUGUSTUS	CDS	53170934	53171104	1	-	0	ID=g27171.t1.CDS2;Parent=g27171.t1;
OX371264.1_Lypha_dubia_genome_assembly,_chromosome:_5	AUGUSTUS	exon	53170934	53171104	.	-	.	ID=g27171.t1.exon2;Parent=g27171.t1;
OX371264.1_Lypha_dubia_genome_assembly,_chromosome:_5	AUGUSTUS	intron	53171105	53171178	1	-	.	ID=g27171.t1.intron2;Parent=g27171.t1;
OX371264.1_Lypha_dubia_genome_assembly,_chromosome:_5	AUGUSTUS	CDS	53171179	53171269	1	-	1	ID=g27171.t1.CDS3;Parent=g27171.t1;
OX371264.1_Lypha_dubia_genome_assembly,_chromosome:_5	AUGUSTUS	exon	53171179	53171269	.	-	.	ID=g27171.t1.exon3;Parent=g27171.t1;
OX371264.1_Lypha_dubia_genome_assembly,_chromosome:_5	AUGUSTUS	intron	53171270	53173692	1	-	.	ID=g27171.t1.intron3;Parent=g27171.t1;
OX371264.1_Lypha_dubia_genome_assembly,_chromosome:_5	AUGUSTUS	CDS	53173693	53173797	1	-	1	ID=g27171.t1.CDS4;Parent=g27171.t1;
OX371264.1_Lypha_dubia_genome_assembly,_chromosome:_5	AUGUSTUS	exon	53173693	53173797	.	-	.	ID=g27171.t1.exon4;Parent=g27171.t1;
OX371264.1_Lypha_dubia_genome_assembly,_chromosome:_5	AUGUSTUS	intron	53173798	53173854	1	-	.	ID=g27171.t1.intron4;Parent=g27171.t1;
OX371264.1_Lypha_dubia_genome_assembly,_chromosome:_5	AUGUSTUS	CDS	53173855	53174004	1	-	1	ID=g27171.t1.CDS5;Parent=g27171.t1;
OX371264.1_Lypha_dubia_genome_assembly,_chromosome:_5	AUGUSTUS	exon	53173855	53174004	.	-	.	ID=g27171.t1.exon5;Parent=g27171.t1;
OX371264.1_Lypha_dubia_genome_assembly,_chromosome:_5	AUGUSTUS	intron	53174005	53174070	1	-	.	ID=g27171.t1.intron5;Parent=g27171.t1;
OX371264.1_Lypha_dubia_genome_assembly,_chromosome:_5	AUGUSTUS	CDS	53174071	53174864	1	-	0	ID=g27171.t1.CDS6;Parent=g27171.t1;
OX371264.1_Lypha_dubia_genome_assembly,_chromosome:_5	AUGUSTUS	exon	53174071	53174864	.	-	.	ID=g27171.t1.exon6;Parent=g27171.t1;
OX371264.1_Lypha_dubia_genome_assembly,_chromosome:_5	AUGUSTUS	start_codon	53174862	53174864	.	-	0	ID=g27171.t1.start1;Parent=g27171.t1;
OX371264.1_Lypha_dubia_genome_assembly,_chromosome:_5	AUGUSTUS	gene	53178017	53182835	.	-	.	ID=g27172;
OX371264.1_Lypha_dubia_genome_assembly,_chromosome:_5	AUGUSTUS	mRNA	53178017	53182835	1	-	.	ID=g27172.t1;Parent=g27172;
OX371264.1_Lypha_dubia_genome_assembly,_chromosome:_5	AUGUSTUS	stop_codon	53178017	53178019	.	-	0	ID=g27172.t1.stop1;Parent=g27172.t1;
OX371264.1_Lypha_dubia_genome_assembly,_chromosome:_5	AUGUSTUS	CDS	53178017	53178264	1	-	2	ID=g27172.t1.CDS1;Parent=g27172.t1;
OX371264.1_Lypha_dubia_genome_assembly,_chromosome:_5	AUGUSTUS	exon	53178017	53178264	.	-	.	ID=g27172.t1.exon1;Parent=g27172.t1;
OX371264.1_Lypha_dubia_genome_assembly,_chromosome:_5	AUGUSTUS	intron	53178265	53179027	1	-	.	ID=g27172.t1.intron1;Parent=g27172.t1;
OX371264.1_Lypha_dubia_genome_assembly,_chromosome:_5	AUGUSTUS	CDS	53179028	53179326	1	-	1	ID=g27172.t1.CDS2;Parent=g27172.t1;
OX371264.1_Lypha_dubia_genome_assembly,_chromosome:_5	AUGUSTUS	exon	53179028	53179326	.	-	.	ID=g27172.t1.exon2;Parent=g27172.t1;
OX371264.1_Lypha_dubia_genome_assembly,_chromosome:_5	AUGUSTUS	intron	53179327	53179384	1	-	.	ID=g27172.t1.intron2;Parent=g27172.t1;
OX371264.1_Lypha_dubia_genome_assembly,_chromosome:_5	AUGUSTUS	CDS	53179385	53179615	1	-	1	ID=g27172.t1.CDS3;Parent=g27172.t1;
OX371264.1_Lypha_dubia_genome_assembly,_chromosome:_5	AUGUSTUS	exon	53179385	53179615	.	-	.	ID=g27172.t1.exon3;Parent=g27172.t1;
OX371264.1_Lypha_dubia_genome_assembly,_chromosome:_5	AUGUSTUS	intron	53179616	53182089	1	-	.	ID=g27172.t1.intron3;Parent=g27172.t1;
OX371264.1_Lypha_dubia_genome_assembly,_chromosome:_5	AUGUSTUS	CDS	53182090	53182337	1	-	0	ID=g27172.t1.CDS4;Parent=g27172.t1;
OX371264.1_Lypha_dubia_genome_assembly,_chromosome:_5	AUGUSTUS	exon	53182090	53182337	.	-	.	ID=g27172.t1.exon4;Parent=g27172.t1;
OX371264.1_Lypha_dubia_genome_assembly,_chromosome:_5	AUGUSTUS	intron	53182338	53182571	1	-	.	ID=g27172.t1.intron4;Parent=g27172.t1;
OX371264.1_Lypha_dubia_genome_assembly,_chromosome:_5	AUGUSTUS	CDS	53182572	53182835	1	-	0	ID=g27172.t1.CDS5;Parent=g27172.t1;
OX371264.1_Lypha_dubia_genome_assembly,_chromosome:_5	AUGUSTUS	exon	53182572	53182835	.	-	.	ID=g27172.t1.exon5;Parent=g27172.t1;
OX371264.1_Lypha_dubia_genome_assembly,_chromosome:_5	AUGUSTUS	start_codon	53182833	53182835	.	-	0	ID=g27172.t1.start1;Parent=g27172.t1;
OX371264.1_Lypha_dubia_genome_assembly,_chromosome:_5	AUGUSTUS	gene	53238715	53244000	.	+	.	ID=g27173;
OX371264.1_Lypha_dubia_genome_assembly,_chromosome:_5	AUGUSTUS	mRNA	53238715	53244000	1	+	.	ID=g27173.t1;Parent=g27173;
OX371264.1_Lypha_dubia_genome_assembly,_chromosome:_5	AUGUSTUS	start_codon	53238715	53238717	.	+	0	ID=g27173.t1.start1;Parent=g27173.t1;
OX371264.1_Lypha_dubia_genome_assembly,_chromosome:_5	AUGUSTUS	CDS	53238715	53244000	1	+	0	ID=g27173.t1.CDS1;Parent=g27173.t1;
OX371264.1_Lypha_dubia_genome_assembly,_chromosome:_5	AUGUSTUS	exon	53238715	53244000	.	+	.	ID=g27173.t1.exon1;Parent=g27173.t1;
OX371264.1_Lypha_dubia_genome_assembly,_chromosome:_5	AUGUSTUS	stop_codon	53243998	53244000	.	+	0	ID=g27173.t1.stop1;Parent=g27173.t1;
OX371264.1_Lypha_dubia_genome_assembly,_chromosome:_5	AUGUSTUS	gene	53247702	53249370	.	-	.	ID=g27174;
OX371264.1_Lypha_dubia_genome_assembly,_chromosome:_5	AUGUSTUS	mRNA	53247702	53249370	0.9	-	.	ID=g27174.t1;Parent=g27174;
OX371264.1_Lypha_dubia_genome_assembly,_chromosome:_5	AUGUSTUS	stop_codon	53247702	53247704	.	-	0	ID=g27174.t1.stop1;Parent=g27174.t1;
OX371264.1_Lypha_dubia_genome_assembly,_chromosome:_5	AUGUSTUS	CDS	53247702	53247775	1	-	2	ID=g27174.t1.CDS1;Parent=g27174.t1;
OX371264.1_Lypha_dubia_genome_assembly,_chromosome:_5	AUGUSTUS	exon	53247702	53247775	.	-	.	ID=g27174.t1.exon1;Parent=g27174.t1;
OX371264.1_Lypha_dubia_genome_assembly,_chromosome:_5	AUGUSTUS	intron	53247776	53247848	1	-	.	ID=g27174.t1.intron1;Parent=g27174.t1;
OX371264.1_Lypha_dubia_genome_assembly,_chromosome:_5	AUGUSTUS	CDS	53247849	53248129	1	-	1	ID=g27174.t1.CDS2;Parent=g27174.t1;
OX371264.1_Lypha_dubia_genome_assembly,_chromosome:_5	AUGUSTUS	exon	53247849	53248129	.	-	.	ID=g27174.t1.exon2;Parent=g27174.t1;
OX371264.1_Lypha_dubia_genome_assembly,_chromosome:_5	AUGUSTUS	intron	53248130	53248199	1	-	.	ID=g27174.t1.intron2;Parent=g27174.t1;
OX371264.1_Lypha_dubia_genome_assembly,_chromosome:_5	AUGUSTUS	CDS	53248200	53248430	1	-	1	ID=g27174.t1.CDS3;Parent=g27174.t1;
OX371264.1_Lypha_dubia_genome_assembly,_chromosome:_5	AUGUSTUS	exon	53248200	53248430	.	-	.	ID=g27174.t1.exon3;Parent=g27174.t1;
OX371264.1_Lypha_dubia_genome_assembly,_chromosome:_5	AUGUSTUS	intron	53248431	53248506	1	-	.	ID=g27174.t1.intron3;Parent=g27174.t1;
OX371264.1_Lypha_dubia_genome_assembly,_chromosome:_5	AUGUSTUS	CDS	53248507	53248661	1	-	0	ID=g27174.t1.CDS4;Parent=g27174.t1;
OX371264.1_Lypha_dubia_genome_assembly,_chromosome:_5	AUGUSTUS	exon	53248507	53248661	.	-	.	ID=g27174.t1.exon4;Parent=g27174.t1;
OX371264.1_Lypha_dubia_genome_assembly,_chromosome:_5	AUGUSTUS	intron	53248662	53249316	0.98	-	.	ID=g27174.t1.intron4;Parent=g27174.t1;
OX371264.1_Lypha_dubia_genome_assembly,_chromosome:_5	AUGUSTUS	CDS	53249317	53249370	0.9	-	0	ID=g27174.t1.CDS5;Parent=g27174.t1;
OX371264.1_Lypha_dubia_genome_assembly,_chromosome:_5	AUGUSTUS	exon	53249317	53249370	.	-	.	ID=g27174.t1.exon5;Parent=g27174.t1;
OX371264.1_Lypha_dubia_genome_assembly,_chromosome:_5	AUGUSTUS	start_codon	53249368	53249370	.	-	0	ID=g27174.t1.start1;Parent=g27174.t1;
OX371264.1_Lypha_dubia_genome_assembly,_chromosome:_5	AUGUSTUS	gene	53263171	53264938	.	+	.	ID=g27175;
OX371264.1_Lypha_dubia_genome_assembly,_chromosome:_5	AUGUSTUS	mRNA	53263171	53264938	0.83	+	.	ID=g27175.t1;Parent=g27175;
OX371264.1_Lypha_dubia_genome_assembly,_chromosome:_5	AUGUSTUS	start_codon	53263171	53263173	.	+	0	ID=g27175.t1.start1;Parent=g27175.t1;
OX371264.1_Lypha_dubia_genome_assembly,_chromosome:_5	AUGUSTUS	CDS	53263171	53264801	0.83	+	0	ID=g27175.t1.CDS1;Parent=g27175.t1;
OX371264.1_Lypha_dubia_genome_assembly,_chromosome:_5	AUGUSTUS	exon	53263171	53264801	.	+	.	ID=g27175.t1.exon1;Parent=g27175.t1;
OX371264.1_Lypha_dubia_genome_assembly,_chromosome:_5	AUGUSTUS	intron	53264802	53264874	0.83	+	.	ID=g27175.t1.intron1;Parent=g27175.t1;
OX371264.1_Lypha_dubia_genome_assembly,_chromosome:_5	AUGUSTUS	CDS	53264875	53264938	0.83	+	1	ID=g27175.t1.CDS2;Parent=g27175.t1;
OX371264.1_Lypha_dubia_genome_assembly,_chromosome:_5	AUGUSTUS	exon	53264875	53264938	.	+	.	ID=g27175.t1.exon2;Parent=g27175.t1;
OX371264.1_Lypha_dubia_genome_assembly,_chromosome:_5	AUGUSTUS	stop_codon	53264936	53264938	.	+	0	ID=g27175.t1.stop1;Parent=g27175.t1;
OX371264.1_Lypha_dubia_genome_assembly,_chromosome:_5	AUGUSTUS	gene	53265044	53265975	.	+	.	ID=g27176;
OX371264.1_Lypha_dubia_genome_assembly,_chromosome:_5	AUGUSTUS	mRNA	53265044	53265975	1	+	.	ID=g27176.t1;Parent=g27176;
OX371264.1_Lypha_dubia_genome_assembly,_chromosome:_5	AUGUSTUS	start_codon	53265044	53265046	.	+	0	ID=g27176.t1.start1;Parent=g27176.t1;
OX371264.1_Lypha_dubia_genome_assembly,_chromosome:_5	AUGUSTUS	CDS	53265044	53265131	1	+	0	ID=g27176.t1.CDS1;Parent=g27176.t1;
OX371264.1_Lypha_dubia_genome_assembly,_chromosome:_5	AUGUSTUS	exon	53265044	53265131	.	+	.	ID=g27176.t1.exon1;Parent=g27176.t1;
OX371264.1_Lypha_dubia_genome_assembly,_chromosome:_5	AUGUSTUS	intron	53265132	53265205	1	+	.	ID=g27176.t1.intron1;Parent=g27176.t1;
OX371264.1_Lypha_dubia_genome_assembly,_chromosome:_5	AUGUSTUS	CDS	53265206	53265280	1	+	2	ID=g27176.t1.CDS2;Parent=g27176.t1;
OX371264.1_Lypha_dubia_genome_assembly,_chromosome:_5	AUGUSTUS	exon	53265206	53265280	.	+	.	ID=g27176.t1.exon2;Parent=g27176.t1;
OX371264.1_Lypha_dubia_genome_assembly,_chromosome:_5	AUGUSTUS	intron	53265281	53265342	1	+	.	ID=g27176.t1.intron2;Parent=g27176.t1;
OX371264.1_Lypha_dubia_genome_assembly,_chromosome:_5	AUGUSTUS	CDS	53265343	53265545	1	+	2	ID=g27176.t1.CDS3;Parent=g27176.t1;
OX371264.1_Lypha_dubia_genome_assembly,_chromosome:_5	AUGUSTUS	exon	53265343	53265545	.	+	.	ID=g27176.t1.exon3;Parent=g27176.t1;
OX371264.1_Lypha_dubia_genome_assembly,_chromosome:_5	AUGUSTUS	intron	53265546	53265640	1	+	.	ID=g27176.t1.intron3;Parent=g27176.t1;
OX371264.1_Lypha_dubia_genome_assembly,_chromosome:_5	AUGUSTUS	CDS	53265641	53265800	1	+	0	ID=g27176.t1.CDS4;Parent=g27176.t1;
OX371264.1_Lypha_dubia_genome_assembly,_chromosome:_5	AUGUSTUS	exon	53265641	53265800	.	+	.	ID=g27176.t1.exon4;Parent=g27176.t1;
OX371264.1_Lypha_dubia_genome_assembly,_chromosome:_5	AUGUSTUS	intron	53265801	53265862	1	+	.	ID=g27176.t1.intron4;Parent=g27176.t1;
OX371264.1_Lypha_dubia_genome_assembly,_chromosome:_5	AUGUSTUS	CDS	53265863	53265975	1	+	2	ID=g27176.t1.CDS5;Parent=g27176.t1;
OX371264.1_Lypha_dubia_genome_assembly,_chromosome:_5	AUGUSTUS	exon	53265863	53265975	.	+	.	ID=g27176.t1.exon5;Parent=g27176.t1;
OX371264.1_Lypha_dubia_genome_assembly,_chromosome:_5	AUGUSTUS	stop_codon	53265973	53265975	.	+	0	ID=g27176.t1.stop1;Parent=g27176.t1;
OX371264.1_Lypha_dubia_genome_assembly,_chromosome:_5	AUGUSTUS	gene	53297597	53298802	.	-	.	ID=g27177;
OX371264.1_Lypha_dubia_genome_assembly,_chromosome:_5	AUGUSTUS	mRNA	53297597	53298802	0.82	-	.	ID=g27177.t1;Parent=g27177;
OX371264.1_Lypha_dubia_genome_assembly,_chromosome:_5	AUGUSTUS	stop_codon	53297597	53297599	.	-	0	ID=g27177.t1.stop1;Parent=g27177.t1;
OX371264.1_Lypha_dubia_genome_assembly,_chromosome:_5	AUGUSTUS	CDS	53297597	53298802	0.82	-	0	ID=g27177.t1.CDS1;Parent=g27177.t1;
OX371264.1_Lypha_dubia_genome_assembly,_chromosome:_5	AUGUSTUS	exon	53297597	53298802	.	-	.	ID=g27177.t1.exon1;Parent=g27177.t1;
OX371264.1_Lypha_dubia_genome_assembly,_chromosome:_5	AUGUSTUS	start_codon	53298800	53298802	.	-	0	ID=g27177.t1.start1;Parent=g27177.t1;
OX371264.1_Lypha_dubia_genome_assembly,_chromosome:_5	AUGUSTUS	gene	53299218	53299569	.	-	.	ID=g27178;
OX371264.1_Lypha_dubia_genome_assembly,_chromosome:_5	AUGUSTUS	mRNA	53299218	53299569	0.85	-	.	ID=g27178.t1;Parent=g27178;
OX371264.1_Lypha_dubia_genome_assembly,_chromosome:_5	AUGUSTUS	stop_codon	53299218	53299220	.	-	0	ID=g27178.t1.stop1;Parent=g27178.t1;
OX371264.1_Lypha_dubia_genome_assembly,_chromosome:_5	AUGUSTUS	CDS	53299218	53299380	0.85	-	1	ID=g27178.t1.CDS1;Parent=g27178.t1;
OX371264.1_Lypha_dubia_genome_assembly,_chromosome:_5	AUGUSTUS	exon	53299218	53299380	.	-	.	ID=g27178.t1.exon1;Parent=g27178.t1;
OX371264.1_Lypha_dubia_genome_assembly,_chromosome:_5	AUGUSTUS	intron	53299381	53299459	1	-	.	ID=g27178.t1.intron1;Parent=g27178.t1;
OX371264.1_Lypha_dubia_genome_assembly,_chromosome:_5	AUGUSTUS	CDS	53299460	53299569	1	-	0	ID=g27178.t1.CDS2;Parent=g27178.t1;
OX371264.1_Lypha_dubia_genome_assembly,_chromosome:_5	AUGUSTUS	exon	53299460	53299569	.	-	.	ID=g27178.t1.exon2;Parent=g27178.t1;
OX371264.1_Lypha_dubia_genome_assembly,_chromosome:_5	AUGUSTUS	start_codon	53299567	53299569	.	-	0	ID=g27178.t1.start1;Parent=g27178.t1;
OX371264.1_Lypha_dubia_genome_assembly,_chromosome:_5	AUGUSTUS	gene	53410880	53425161	.	-	.	ID=g27179;
OX371264.1_Lypha_dubia_genome_assembly,_chromosome:_5	AUGUSTUS	mRNA	53410880	53425161	1	-	.	ID=g27179.t1;Parent=g27179;
OX371264.1_Lypha_dubia_genome_assembly,_chromosome:_5	AUGUSTUS	stop_codon	53410880	53410882	.	-	0	ID=g27179.t1.stop1;Parent=g27179.t1;
OX371264.1_Lypha_dubia_genome_assembly,_chromosome:_5	AUGUSTUS	CDS	53410880	53411323	1	-	0	ID=g27179.t1.CDS1;Parent=g27179.t1;
OX371264.1_Lypha_dubia_genome_assembly,_chromosome:_5	AUGUSTUS	exon	53410880	53411323	.	-	.	ID=g27179.t1.exon1;Parent=g27179.t1;
OX371264.1_Lypha_dubia_genome_assembly,_chromosome:_5	AUGUSTUS	intron	53411324	53411393	1	-	.	ID=g27179.t1.intron1;Parent=g27179.t1;
OX371264.1_Lypha_dubia_genome_assembly,_chromosome:_5	AUGUSTUS	CDS	53411394	53412172	1	-	2	ID=g27179.t1.CDS2;Parent=g27179.t1;
OX371264.1_Lypha_dubia_genome_assembly,_chromosome:_5	AUGUSTUS	exon	53411394	53412172	.	-	.	ID=g27179.t1.exon2;Parent=g27179.t1;
OX371264.1_Lypha_dubia_genome_assembly,_chromosome:_5	AUGUSTUS	intron	53412173	53412233	1	-	.	ID=g27179.t1.intron2;Parent=g27179.t1;
OX371264.1_Lypha_dubia_genome_assembly,_chromosome:_5	AUGUSTUS	CDS	53412234	53412697	1	-	1	ID=g27179.t1.CDS3;Parent=g27179.t1;
OX371264.1_Lypha_dubia_genome_assembly,_chromosome:_5	AUGUSTUS	exon	53412234	53412697	.	-	.	ID=g27179.t1.exon3;Parent=g27179.t1;
OX371264.1_Lypha_dubia_genome_assembly,_chromosome:_5	AUGUSTUS	intron	53412698	53413632	1	-	.	ID=g27179.t1.intron3;Parent=g27179.t1;
OX371264.1_Lypha_dubia_genome_assembly,_chromosome:_5	AUGUSTUS	CDS	53413633	53414451	1	-	1	ID=g27179.t1.CDS4;Parent=g27179.t1;
OX371264.1_Lypha_dubia_genome_assembly,_chromosome:_5	AUGUSTUS	exon	53413633	53414451	.	-	.	ID=g27179.t1.exon4;Parent=g27179.t1;
OX371264.1_Lypha_dubia_genome_assembly,_chromosome:_5	AUGUSTUS	intron	53414452	53414535	1	-	.	ID=g27179.t1.intron4;Parent=g27179.t1;
OX371264.1_Lypha_dubia_genome_assembly,_chromosome:_5	AUGUSTUS	CDS	53414536	53415278	1	-	0	ID=g27179.t1.CDS5;Parent=g27179.t1;
OX371264.1_Lypha_dubia_genome_assembly,_chromosome:_5	AUGUSTUS	exon	53414536	53415278	.	-	.	ID=g27179.t1.exon5;Parent=g27179.t1;
OX371264.1_Lypha_dubia_genome_assembly,_chromosome:_5	AUGUSTUS	intron	53415279	53418515	1	-	.	ID=g27179.t1.intron5;Parent=g27179.t1;
OX371264.1_Lypha_dubia_genome_assembly,_chromosome:_5	AUGUSTUS	CDS	53418516	53418894	1	-	1	ID=g27179.t1.CDS6;Parent=g27179.t1;
OX371264.1_Lypha_dubia_genome_assembly,_chromosome:_5	AUGUSTUS	exon	53418516	53418894	.	-	.	ID=g27179.t1.exon6;Parent=g27179.t1;
OX371264.1_Lypha_dubia_genome_assembly,_chromosome:_5	AUGUSTUS	intron	53418895	53418982	1	-	.	ID=g27179.t1.intron6;Parent=g27179.t1;
OX371264.1_Lypha_dubia_genome_assembly,_chromosome:_5	AUGUSTUS	CDS	53418983	53419142	1	-	2	ID=g27179.t1.CDS7;Parent=g27179.t1;
OX371264.1_Lypha_dubia_genome_assembly,_chromosome:_5	AUGUSTUS	exon	53418983	53419142	.	-	.	ID=g27179.t1.exon7;Parent=g27179.t1;
OX371264.1_Lypha_dubia_genome_assembly,_chromosome:_5	AUGUSTUS	intron	53419143	53424695	1	-	.	ID=g27179.t1.intron7;Parent=g27179.t1;
OX371264.1_Lypha_dubia_genome_assembly,_chromosome:_5	AUGUSTUS	CDS	53424696	53424781	1	-	1	ID=g27179.t1.CDS8;Parent=g27179.t1;
OX371264.1_Lypha_dubia_genome_assembly,_chromosome:_5	AUGUSTUS	exon	53424696	53424781	.	-	.	ID=g27179.t1.exon8;Parent=g27179.t1;
OX371264.1_Lypha_dubia_genome_assembly,_chromosome:_5	AUGUSTUS	intron	53424782	53425084	1	-	.	ID=g27179.t1.intron8;Parent=g27179.t1;
OX371264.1_Lypha_dubia_genome_assembly,_chromosome:_5	AUGUSTUS	CDS	53425085	53425161	1	-	0	ID=g27179.t1.CDS9;Parent=g27179.t1;
OX371264.1_Lypha_dubia_genome_assembly,_chromosome:_5	AUGUSTUS	exon	53425085	53425161	.	-	.	ID=g27179.t1.exon9;Parent=g27179.t1;
OX371264.1_Lypha_dubia_genome_assembly,_chromosome:_5	AUGUSTUS	start_codon	53425159	53425161	.	-	0	ID=g27179.t1.start1;Parent=g27179.t1;
OX371264.1_Lypha_dubia_genome_assembly,_chromosome:_5	AUGUSTUS	gene	53530342	53530740	.	+	.	ID=g27180;
OX371264.1_Lypha_dubia_genome_assembly,_chromosome:_5	AUGUSTUS	mRNA	53530342	53530740	1	+	.	ID=g27180.t1;Parent=g27180;
OX371264.1_Lypha_dubia_genome_assembly,_chromosome:_5	AUGUSTUS	start_codon	53530342	53530344	.	+	0	ID=g27180.t1.start1;Parent=g27180.t1;
OX371264.1_Lypha_dubia_genome_assembly,_chromosome:_5	AUGUSTUS	CDS	53530342	53530740	1	+	0	ID=g27180.t1.CDS1;Parent=g27180.t1;
OX371264.1_Lypha_dubia_genome_assembly,_chromosome:_5	AUGUSTUS	exon	53530342	53530740	.	+	.	ID=g27180.t1.exon1;Parent=g27180.t1;
OX371264.1_Lypha_dubia_genome_assembly,_chromosome:_5	AUGUSTUS	stop_codon	53530738	53530740	.	+	0	ID=g27180.t1.stop1;Parent=g27180.t1;
OX371264.1_Lypha_dubia_genome_assembly,_chromosome:_5	AUGUSTUS	gene	53545805	53549247	.	+	.	ID=g27181;
OX371264.1_Lypha_dubia_genome_assembly,_chromosome:_5	AUGUSTUS	mRNA	53545805	53549247	0.84	+	.	ID=g27181.t1;Parent=g27181;
OX371264.1_Lypha_dubia_genome_assembly,_chromosome:_5	AUGUSTUS	start_codon	53545805	53545807	.	+	0	ID=g27181.t1.start1;Parent=g27181.t1;
OX371264.1_Lypha_dubia_genome_assembly,_chromosome:_5	AUGUSTUS	CDS	53545805	53546269	1	+	0	ID=g27181.t1.CDS1;Parent=g27181.t1;
OX371264.1_Lypha_dubia_genome_assembly,_chromosome:_5	AUGUSTUS	exon	53545805	53546269	.	+	.	ID=g27181.t1.exon1;Parent=g27181.t1;
OX371264.1_Lypha_dubia_genome_assembly,_chromosome:_5	AUGUSTUS	intron	53546270	53548885	1	+	.	ID=g27181.t1.intron1;Parent=g27181.t1;
OX371264.1_Lypha_dubia_genome_assembly,_chromosome:_5	AUGUSTUS	CDS	53548886	53549101	0.92	+	0	ID=g27181.t1.CDS2;Parent=g27181.t1;
OX371264.1_Lypha_dubia_genome_assembly,_chromosome:_5	AUGUSTUS	exon	53548886	53549101	.	+	.	ID=g27181.t1.exon2;Parent=g27181.t1;
OX371264.1_Lypha_dubia_genome_assembly,_chromosome:_5	AUGUSTUS	intron	53549102	53549214	0.84	+	.	ID=g27181.t1.intron2;Parent=g27181.t1;
OX371264.1_Lypha_dubia_genome_assembly,_chromosome:_5	AUGUSTUS	CDS	53549215	53549247	0.84	+	0	ID=g27181.t1.CDS3;Parent=g27181.t1;
OX371264.1_Lypha_dubia_genome_assembly,_chromosome:_5	AUGUSTUS	exon	53549215	53549247	.	+	.	ID=g27181.t1.exon3;Parent=g27181.t1;
OX371264.1_Lypha_dubia_genome_assembly,_chromosome:_5	AUGUSTUS	stop_codon	53549245	53549247	.	+	0	ID=g27181.t1.stop1;Parent=g27181.t1;
OX371264.1_Lypha_dubia_genome_assembly,_chromosome:_5	AUGUSTUS	gene	53562195	53564409	.	-	.	ID=g27182;
OX371264.1_Lypha_dubia_genome_assembly,_chromosome:_5	AUGUSTUS	mRNA	53562195	53564409	0.54	-	.	ID=g27182.t1;Parent=g27182;
OX371264.1_Lypha_dubia_genome_assembly,_chromosome:_5	AUGUSTUS	stop_codon	53562195	53562197	.	-	0	ID=g27182.t1.stop1;Parent=g27182.t1;
OX371264.1_Lypha_dubia_genome_assembly,_chromosome:_5	AUGUSTUS	CDS	53562195	53562227	0.54	-	0	ID=g27182.t1.CDS1;Parent=g27182.t1;
OX371264.1_Lypha_dubia_genome_assembly,_chromosome:_5	AUGUSTUS	exon	53562195	53562227	.	-	.	ID=g27182.t1.exon1;Parent=g27182.t1;
OX371264.1_Lypha_dubia_genome_assembly,_chromosome:_5	AUGUSTUS	intron	53562228	53563890	0.54	-	.	ID=g27182.t1.intron1;Parent=g27182.t1;
OX371264.1_Lypha_dubia_genome_assembly,_chromosome:_5	AUGUSTUS	CDS	53563891	53564409	1	-	0	ID=g27182.t1.CDS2;Parent=g27182.t1;
OX371264.1_Lypha_dubia_genome_assembly,_chromosome:_5	AUGUSTUS	exon	53563891	53564409	.	-	.	ID=g27182.t1.exon2;Parent=g27182.t1;
OX371264.1_Lypha_dubia_genome_assembly,_chromosome:_5	AUGUSTUS	start_codon	53564407	53564409	.	-	0	ID=g27182.t1.start1;Parent=g27182.t1;
OX371264.1_Lypha_dubia_genome_assembly,_chromosome:_5	AUGUSTUS	gene	53568859	53573822	.	+	.	ID=g27183;
OX371264.1_Lypha_dubia_genome_assembly,_chromosome:_5	AUGUSTUS	mRNA	53568859	53573822	1	+	.	ID=g27183.t1;Parent=g27183;
OX371264.1_Lypha_dubia_genome_assembly,_chromosome:_5	AUGUSTUS	start_codon	53568859	53568861	.	+	0	ID=g27183.t1.start1;Parent=g27183.t1;
OX371264.1_Lypha_dubia_genome_assembly,_chromosome:_5	AUGUSTUS	CDS	53568859	53569313	1	+	0	ID=g27183.t1.CDS1;Parent=g27183.t1;
OX371264.1_Lypha_dubia_genome_assembly,_chromosome:_5	AUGUSTUS	exon	53568859	53569313	.	+	.	ID=g27183.t1.exon1;Parent=g27183.t1;
OX371264.1_Lypha_dubia_genome_assembly,_chromosome:_5	AUGUSTUS	intron	53569314	53571363	1	+	.	ID=g27183.t1.intron1;Parent=g27183.t1;
OX371264.1_Lypha_dubia_genome_assembly,_chromosome:_5	AUGUSTUS	CDS	53571364	53571557	1	+	1	ID=g27183.t1.CDS2;Parent=g27183.t1;
OX371264.1_Lypha_dubia_genome_assembly,_chromosome:_5	AUGUSTUS	exon	53571364	53571557	.	+	.	ID=g27183.t1.exon2;Parent=g27183.t1;
OX371264.1_Lypha_dubia_genome_assembly,_chromosome:_5	AUGUSTUS	intron	53571558	53573598	1	+	.	ID=g27183.t1.intron2;Parent=g27183.t1;
OX371264.1_Lypha_dubia_genome_assembly,_chromosome:_5	AUGUSTUS	CDS	53573599	53573822	1	+	2	ID=g27183.t1.CDS3;Parent=g27183.t1;
OX371264.1_Lypha_dubia_genome_assembly,_chromosome:_5	AUGUSTUS	exon	53573599	53573822	.	+	.	ID=g27183.t1.exon3;Parent=g27183.t1;
OX371264.1_Lypha_dubia_genome_assembly,_chromosome:_5	AUGUSTUS	stop_codon	53573820	53573822	.	+	0	ID=g27183.t1.stop1;Parent=g27183.t1;
OX371264.1_Lypha_dubia_genome_assembly,_chromosome:_5	GeneMark.hmm3	mRNA	53568886	53573822	.	+	.	ID=g27183.t2;Parent=g27183;
OX371264.1_Lypha_dubia_genome_assembly,_chromosome:_5	GeneMark.hmm3	start_codon	53568886	53568888	.	+	0	ID=g27183.t2.start1;Parent=g27183.t2;
OX371264.1_Lypha_dubia_genome_assembly,_chromosome:_5	GeneMark.hmm3	CDS	53568886	53569313	.	+	0	ID=g27183.t2.CDS1;Parent=g27183.t2;
OX371264.1_Lypha_dubia_genome_assembly,_chromosome:_5	GeneMark.hmm3	exon	53568886	53569313	0	+	.	ID=g27183.t2.exon1;Parent=g27183.t2;
OX371264.1_Lypha_dubia_genome_assembly,_chromosome:_5	GeneMark.hmm3	intron	53569314	53571363	.	+	1	ID=g27183.t2.intron1;Parent=g27183.t2;
OX371264.1_Lypha_dubia_genome_assembly,_chromosome:_5	GeneMark.hmm3	CDS	53571364	53571557	.	+	1	ID=g27183.t2.CDS2;Parent=g27183.t2;
OX371264.1_Lypha_dubia_genome_assembly,_chromosome:_5	GeneMark.hmm3	exon	53571364	53571557	0	+	.	ID=g27183.t2.exon2;Parent=g27183.t2;
OX371264.1_Lypha_dubia_genome_assembly,_chromosome:_5	GeneMark.hmm3	intron	53571558	53573598	.	+	2	ID=g27183.t2.intron2;Parent=g27183.t2;
OX371264.1_Lypha_dubia_genome_assembly,_chromosome:_5	GeneMark.hmm3	CDS	53573599	53573822	.	+	2	ID=g27183.t2.CDS3;Parent=g27183.t2;
OX371264.1_Lypha_dubia_genome_assembly,_chromosome:_5	GeneMark.hmm3	exon	53573599	53573822	0	+	.	ID=g27183.t2.exon3;Parent=g27183.t2;
OX371264.1_Lypha_dubia_genome_assembly,_chromosome:_5	GeneMark.hmm3	stop_codon	53573820	53573822	.	+	0	ID=g27183.t2.stop1;Parent=g27183.t2;
OX371264.1_Lypha_dubia_genome_assembly,_chromosome:_5	AUGUSTUS	gene	53583994	53585775	.	+	.	ID=g27184;
OX371264.1_Lypha_dubia_genome_assembly,_chromosome:_5	AUGUSTUS	mRNA	53583994	53585775	0.67	+	.	ID=g27184.t1;Parent=g27184;
OX371264.1_Lypha_dubia_genome_assembly,_chromosome:_5	AUGUSTUS	start_codon	53583994	53583996	.	+	0	ID=g27184.t1.start1;Parent=g27184.t1;
OX371264.1_Lypha_dubia_genome_assembly,_chromosome:_5	AUGUSTUS	CDS	53583994	53584201	1	+	0	ID=g27184.t1.CDS1;Parent=g27184.t1;
OX371264.1_Lypha_dubia_genome_assembly,_chromosome:_5	AUGUSTUS	exon	53583994	53584201	.	+	.	ID=g27184.t1.exon1;Parent=g27184.t1;
OX371264.1_Lypha_dubia_genome_assembly,_chromosome:_5	AUGUSTUS	intron	53584202	53584311	1	+	.	ID=g27184.t1.intron1;Parent=g27184.t1;
OX371264.1_Lypha_dubia_genome_assembly,_chromosome:_5	AUGUSTUS	CDS	53584312	53584633	0.79	+	2	ID=g27184.t1.CDS2;Parent=g27184.t1;
OX371264.1_Lypha_dubia_genome_assembly,_chromosome:_5	AUGUSTUS	exon	53584312	53584633	.	+	.	ID=g27184.t1.exon2;Parent=g27184.t1;
OX371264.1_Lypha_dubia_genome_assembly,_chromosome:_5	AUGUSTUS	intron	53584634	53585750	0.67	+	.	ID=g27184.t1.intron2;Parent=g27184.t1;
OX371264.1_Lypha_dubia_genome_assembly,_chromosome:_5	AUGUSTUS	CDS	53585751	53585775	0.86	+	1	ID=g27184.t1.CDS3;Parent=g27184.t1;
OX371264.1_Lypha_dubia_genome_assembly,_chromosome:_5	AUGUSTUS	exon	53585751	53585775	.	+	.	ID=g27184.t1.exon3;Parent=g27184.t1;
OX371264.1_Lypha_dubia_genome_assembly,_chromosome:_5	AUGUSTUS	stop_codon	53585773	53585775	.	+	0	ID=g27184.t1.stop1;Parent=g27184.t1;
OX371264.1_Lypha_dubia_genome_assembly,_chromosome:_5	AUGUSTUS	gene	53587360	53594602	.	-	.	ID=g27185;
OX371264.1_Lypha_dubia_genome_assembly,_chromosome:_5	AUGUSTUS	mRNA	53587360	53594602	1	-	.	ID=g27185.t1;Parent=g27185;
OX371264.1_Lypha_dubia_genome_assembly,_chromosome:_5	AUGUSTUS	stop_codon	53587360	53587362	.	-	0	ID=g27185.t1.stop1;Parent=g27185.t1;
OX371264.1_Lypha_dubia_genome_assembly,_chromosome:_5	AUGUSTUS	CDS	53587360	53587541	1	-	2	ID=g27185.t1.CDS1;Parent=g27185.t1;
OX371264.1_Lypha_dubia_genome_assembly,_chromosome:_5	AUGUSTUS	exon	53587360	53587541	.	-	.	ID=g27185.t1.exon1;Parent=g27185.t1;
OX371264.1_Lypha_dubia_genome_assembly,_chromosome:_5	AUGUSTUS	intron	53587542	53587623	1	-	.	ID=g27185.t1.intron1;Parent=g27185.t1;
OX371264.1_Lypha_dubia_genome_assembly,_chromosome:_5	AUGUSTUS	CDS	53587624	53587689	1	-	2	ID=g27185.t1.CDS2;Parent=g27185.t1;
OX371264.1_Lypha_dubia_genome_assembly,_chromosome:_5	AUGUSTUS	exon	53587624	53587689	.	-	.	ID=g27185.t1.exon2;Parent=g27185.t1;
OX371264.1_Lypha_dubia_genome_assembly,_chromosome:_5	AUGUSTUS	intron	53587690	53592635	1	-	.	ID=g27185.t1.intron2;Parent=g27185.t1;
OX371264.1_Lypha_dubia_genome_assembly,_chromosome:_5	AUGUSTUS	CDS	53592636	53592830	1	-	2	ID=g27185.t1.CDS3;Parent=g27185.t1;
OX371264.1_Lypha_dubia_genome_assembly,_chromosome:_5	AUGUSTUS	exon	53592636	53592830	.	-	.	ID=g27185.t1.exon3;Parent=g27185.t1;
OX371264.1_Lypha_dubia_genome_assembly,_chromosome:_5	AUGUSTUS	intron	53592831	53592895	1	-	.	ID=g27185.t1.intron3;Parent=g27185.t1;
OX371264.1_Lypha_dubia_genome_assembly,_chromosome:_5	AUGUSTUS	CDS	53592896	53593039	1	-	2	ID=g27185.t1.CDS4;Parent=g27185.t1;
OX371264.1_Lypha_dubia_genome_assembly,_chromosome:_5	AUGUSTUS	exon	53592896	53593039	.	-	.	ID=g27185.t1.exon4;Parent=g27185.t1;
OX371264.1_Lypha_dubia_genome_assembly,_chromosome:_5	AUGUSTUS	intron	53593040	53593322	1	-	.	ID=g27185.t1.intron4;Parent=g27185.t1;
OX371264.1_Lypha_dubia_genome_assembly,_chromosome:_5	AUGUSTUS	CDS	53593323	53593575	1	-	0	ID=g27185.t1.CDS5;Parent=g27185.t1;
OX371264.1_Lypha_dubia_genome_assembly,_chromosome:_5	AUGUSTUS	exon	53593323	53593575	.	-	.	ID=g27185.t1.exon5;Parent=g27185.t1;
OX371264.1_Lypha_dubia_genome_assembly,_chromosome:_5	AUGUSTUS	intron	53593576	53593634	1	-	.	ID=g27185.t1.intron5;Parent=g27185.t1;
OX371264.1_Lypha_dubia_genome_assembly,_chromosome:_5	AUGUSTUS	CDS	53593635	53593910	1	-	0	ID=g27185.t1.CDS6;Parent=g27185.t1;
OX371264.1_Lypha_dubia_genome_assembly,_chromosome:_5	AUGUSTUS	exon	53593635	53593910	.	-	.	ID=g27185.t1.exon6;Parent=g27185.t1;
OX371264.1_Lypha_dubia_genome_assembly,_chromosome:_5	AUGUSTUS	intron	53593911	53593977	1	-	.	ID=g27185.t1.intron6;Parent=g27185.t1;
OX371264.1_Lypha_dubia_genome_assembly,_chromosome:_5	AUGUSTUS	CDS	53593978	53594297	1	-	2	ID=g27185.t1.CDS7;Parent=g27185.t1;
OX371264.1_Lypha_dubia_genome_assembly,_chromosome:_5	AUGUSTUS	exon	53593978	53594297	.	-	.	ID=g27185.t1.exon7;Parent=g27185.t1;
OX371264.1_Lypha_dubia_genome_assembly,_chromosome:_5	AUGUSTUS	intron	53594298	53594376	1	-	.	ID=g27185.t1.intron7;Parent=g27185.t1;
OX371264.1_Lypha_dubia_genome_assembly,_chromosome:_5	AUGUSTUS	CDS	53594377	53594602	1	-	0	ID=g27185.t1.CDS8;Parent=g27185.t1;
OX371264.1_Lypha_dubia_genome_assembly,_chromosome:_5	AUGUSTUS	exon	53594377	53594602	.	-	.	ID=g27185.t1.exon8;Parent=g27185.t1;
OX371264.1_Lypha_dubia_genome_assembly,_chromosome:_5	AUGUSTUS	start_codon	53594600	53594602	.	-	0	ID=g27185.t1.start1;Parent=g27185.t1;
OX371264.1_Lypha_dubia_genome_assembly,_chromosome:_5	AUGUSTUS	gene	53636245	53646517	.	+	.	ID=g27186;
OX371264.1_Lypha_dubia_genome_assembly,_chromosome:_5	AUGUSTUS	mRNA	53636245	53646517	1	+	.	ID=g27186.t1;Parent=g27186;
OX371264.1_Lypha_dubia_genome_assembly,_chromosome:_5	AUGUSTUS	start_codon	53636245	53636247	.	+	0	ID=g27186.t1.start1;Parent=g27186.t1;
OX371264.1_Lypha_dubia_genome_assembly,_chromosome:_5	AUGUSTUS	CDS	53636245	53636877	1	+	0	ID=g27186.t1.CDS1;Parent=g27186.t1;
OX371264.1_Lypha_dubia_genome_assembly,_chromosome:_5	AUGUSTUS	exon	53636245	53636877	.	+	.	ID=g27186.t1.exon1;Parent=g27186.t1;
OX371264.1_Lypha_dubia_genome_assembly,_chromosome:_5	AUGUSTUS	intron	53636878	53637070	1	+	.	ID=g27186.t1.intron1;Parent=g27186.t1;
OX371264.1_Lypha_dubia_genome_assembly,_chromosome:_5	AUGUSTUS	CDS	53637071	53637179	1	+	0	ID=g27186.t1.CDS2;Parent=g27186.t1;
OX371264.1_Lypha_dubia_genome_assembly,_chromosome:_5	AUGUSTUS	exon	53637071	53637179	.	+	.	ID=g27186.t1.exon2;Parent=g27186.t1;
OX371264.1_Lypha_dubia_genome_assembly,_chromosome:_5	AUGUSTUS	intron	53637180	53637273	1	+	.	ID=g27186.t1.intron2;Parent=g27186.t1;
OX371264.1_Lypha_dubia_genome_assembly,_chromosome:_5	AUGUSTUS	CDS	53637274	53637416	1	+	2	ID=g27186.t1.CDS3;Parent=g27186.t1;
OX371264.1_Lypha_dubia_genome_assembly,_chromosome:_5	AUGUSTUS	exon	53637274	53637416	.	+	.	ID=g27186.t1.exon3;Parent=g27186.t1;
OX371264.1_Lypha_dubia_genome_assembly,_chromosome:_5	AUGUSTUS	intron	53637417	53637941	1	+	.	ID=g27186.t1.intron3;Parent=g27186.t1;
OX371264.1_Lypha_dubia_genome_assembly,_chromosome:_5	AUGUSTUS	CDS	53637942	53638133	1	+	0	ID=g27186.t1.CDS4;Parent=g27186.t1;
OX371264.1_Lypha_dubia_genome_assembly,_chromosome:_5	AUGUSTUS	exon	53637942	53638133	.	+	.	ID=g27186.t1.exon4;Parent=g27186.t1;
OX371264.1_Lypha_dubia_genome_assembly,_chromosome:_5	AUGUSTUS	intron	53638134	53642931	1	+	.	ID=g27186.t1.intron4;Parent=g27186.t1;
OX371264.1_Lypha_dubia_genome_assembly,_chromosome:_5	AUGUSTUS	CDS	53642932	53643083	1	+	0	ID=g27186.t1.CDS5;Parent=g27186.t1;
OX371264.1_Lypha_dubia_genome_assembly,_chromosome:_5	AUGUSTUS	exon	53642932	53643083	.	+	.	ID=g27186.t1.exon5;Parent=g27186.t1;
OX371264.1_Lypha_dubia_genome_assembly,_chromosome:_5	AUGUSTUS	intron	53643084	53643157	1	+	.	ID=g27186.t1.intron5;Parent=g27186.t1;
OX371264.1_Lypha_dubia_genome_assembly,_chromosome:_5	AUGUSTUS	CDS	53643158	53643673	1	+	1	ID=g27186.t1.CDS6;Parent=g27186.t1;
OX371264.1_Lypha_dubia_genome_assembly,_chromosome:_5	AUGUSTUS	exon	53643158	53643673	.	+	.	ID=g27186.t1.exon6;Parent=g27186.t1;
OX371264.1_Lypha_dubia_genome_assembly,_chromosome:_5	AUGUSTUS	intron	53643674	53645170	1	+	.	ID=g27186.t1.intron6;Parent=g27186.t1;
OX371264.1_Lypha_dubia_genome_assembly,_chromosome:_5	AUGUSTUS	CDS	53645171	53645351	1	+	1	ID=g27186.t1.CDS7;Parent=g27186.t1;
OX371264.1_Lypha_dubia_genome_assembly,_chromosome:_5	AUGUSTUS	exon	53645171	53645351	.	+	.	ID=g27186.t1.exon7;Parent=g27186.t1;
OX371264.1_Lypha_dubia_genome_assembly,_chromosome:_5	AUGUSTUS	intron	53645352	53645429	1	+	.	ID=g27186.t1.intron7;Parent=g27186.t1;
OX371264.1_Lypha_dubia_genome_assembly,_chromosome:_5	AUGUSTUS	CDS	53645430	53645608	1	+	0	ID=g27186.t1.CDS8;Parent=g27186.t1;
OX371264.1_Lypha_dubia_genome_assembly,_chromosome:_5	AUGUSTUS	exon	53645430	53645608	.	+	.	ID=g27186.t1.exon8;Parent=g27186.t1;
OX371264.1_Lypha_dubia_genome_assembly,_chromosome:_5	AUGUSTUS	intron	53645609	53645691	1	+	.	ID=g27186.t1.intron8;Parent=g27186.t1;
OX371264.1_Lypha_dubia_genome_assembly,_chromosome:_5	AUGUSTUS	CDS	53645692	53645811	1	+	1	ID=g27186.t1.CDS9;Parent=g27186.t1;
OX371264.1_Lypha_dubia_genome_assembly,_chromosome:_5	AUGUSTUS	exon	53645692	53645811	.	+	.	ID=g27186.t1.exon9;Parent=g27186.t1;
OX371264.1_Lypha_dubia_genome_assembly,_chromosome:_5	AUGUSTUS	intron	53645812	53645883	1	+	.	ID=g27186.t1.intron9;Parent=g27186.t1;
OX371264.1_Lypha_dubia_genome_assembly,_chromosome:_5	AUGUSTUS	CDS	53645884	53646087	1	+	1	ID=g27186.t1.CDS10;Parent=g27186.t1;
OX371264.1_Lypha_dubia_genome_assembly,_chromosome:_5	AUGUSTUS	exon	53645884	53646087	.	+	.	ID=g27186.t1.exon10;Parent=g27186.t1;
OX371264.1_Lypha_dubia_genome_assembly,_chromosome:_5	AUGUSTUS	intron	53646088	53646169	1	+	.	ID=g27186.t1.intron10;Parent=g27186.t1;
OX371264.1_Lypha_dubia_genome_assembly,_chromosome:_5	AUGUSTUS	CDS	53646170	53646377	1	+	1	ID=g27186.t1.CDS11;Parent=g27186.t1;
OX371264.1_Lypha_dubia_genome_assembly,_chromosome:_5	AUGUSTUS	exon	53646170	53646377	.	+	.	ID=g27186.t1.exon11;Parent=g27186.t1;
OX371264.1_Lypha_dubia_genome_assembly,_chromosome:_5	AUGUSTUS	intron	53646378	53646436	1	+	.	ID=g27186.t1.intron11;Parent=g27186.t1;
OX371264.1_Lypha_dubia_genome_assembly,_chromosome:_5	AUGUSTUS	CDS	53646437	53646517	1	+	0	ID=g27186.t1.CDS12;Parent=g27186.t1;
OX371264.1_Lypha_dubia_genome_assembly,_chromosome:_5	AUGUSTUS	exon	53646437	53646517	.	+	.	ID=g27186.t1.exon12;Parent=g27186.t1;
OX371264.1_Lypha_dubia_genome_assembly,_chromosome:_5	AUGUSTUS	stop_codon	53646515	53646517	.	+	0	ID=g27186.t1.stop1;Parent=g27186.t1;
OX371264.1_Lypha_dubia_genome_assembly,_chromosome:_5	AUGUSTUS	gene	53656348	53657325	.	-	.	ID=g27187;
OX371264.1_Lypha_dubia_genome_assembly,_chromosome:_5	AUGUSTUS	mRNA	53656348	53657325	1	-	.	ID=g27187.t1;Parent=g27187;
OX371264.1_Lypha_dubia_genome_assembly,_chromosome:_5	AUGUSTUS	stop_codon	53656348	53656350	.	-	0	ID=g27187.t1.stop1;Parent=g27187.t1;
OX371264.1_Lypha_dubia_genome_assembly,_chromosome:_5	AUGUSTUS	CDS	53656348	53657325	1	-	0	ID=g27187.t1.CDS1;Parent=g27187.t1;
OX371264.1_Lypha_dubia_genome_assembly,_chromosome:_5	AUGUSTUS	exon	53656348	53657325	.	-	.	ID=g27187.t1.exon1;Parent=g27187.t1;
OX371264.1_Lypha_dubia_genome_assembly,_chromosome:_5	AUGUSTUS	start_codon	53657323	53657325	.	-	0	ID=g27187.t1.start1;Parent=g27187.t1;
OX371264.1_Lypha_dubia_genome_assembly,_chromosome:_5	AUGUSTUS	gene	53659065	53659806	.	+	.	ID=g27188;
OX371264.1_Lypha_dubia_genome_assembly,_chromosome:_5	AUGUSTUS	mRNA	53659065	53659806	1	+	.	ID=g27188.t1;Parent=g27188;
OX371264.1_Lypha_dubia_genome_assembly,_chromosome:_5	AUGUSTUS	start_codon	53659065	53659067	.	+	0	ID=g27188.t1.start1;Parent=g27188.t1;
OX371264.1_Lypha_dubia_genome_assembly,_chromosome:_5	AUGUSTUS	CDS	53659065	53659193	1	+	0	ID=g27188.t1.CDS1;Parent=g27188.t1;
OX371264.1_Lypha_dubia_genome_assembly,_chromosome:_5	AUGUSTUS	exon	53659065	53659193	.	+	.	ID=g27188.t1.exon1;Parent=g27188.t1;
OX371264.1_Lypha_dubia_genome_assembly,_chromosome:_5	AUGUSTUS	intron	53659194	53659269	1	+	.	ID=g27188.t1.intron1;Parent=g27188.t1;
OX371264.1_Lypha_dubia_genome_assembly,_chromosome:_5	AUGUSTUS	CDS	53659270	53659806	1	+	0	ID=g27188.t1.CDS2;Parent=g27188.t1;
OX371264.1_Lypha_dubia_genome_assembly,_chromosome:_5	AUGUSTUS	exon	53659270	53659806	.	+	.	ID=g27188.t1.exon2;Parent=g27188.t1;
OX371264.1_Lypha_dubia_genome_assembly,_chromosome:_5	AUGUSTUS	stop_codon	53659804	53659806	.	+	0	ID=g27188.t1.stop1;Parent=g27188.t1;
OX371264.1_Lypha_dubia_genome_assembly,_chromosome:_5	AUGUSTUS	gene	53724122	53725891	.	-	.	ID=g27189;
OX371264.1_Lypha_dubia_genome_assembly,_chromosome:_5	AUGUSTUS	mRNA	53724122	53725891	1	-	.	ID=g27189.t1;Parent=g27189;
OX371264.1_Lypha_dubia_genome_assembly,_chromosome:_5	AUGUSTUS	stop_codon	53724122	53724124	.	-	0	ID=g27189.t1.stop1;Parent=g27189.t1;
OX371264.1_Lypha_dubia_genome_assembly,_chromosome:_5	AUGUSTUS	CDS	53724122	53725891	1	-	0	ID=g27189.t1.CDS1;Parent=g27189.t1;
OX371264.1_Lypha_dubia_genome_assembly,_chromosome:_5	AUGUSTUS	exon	53724122	53725891	.	-	.	ID=g27189.t1.exon1;Parent=g27189.t1;
OX371264.1_Lypha_dubia_genome_assembly,_chromosome:_5	AUGUSTUS	start_codon	53725889	53725891	.	-	0	ID=g27189.t1.start1;Parent=g27189.t1;
OX371264.1_Lypha_dubia_genome_assembly,_chromosome:_5	AUGUSTUS	gene	53739995	53745157	.	+	.	ID=g27190;
OX371264.1_Lypha_dubia_genome_assembly,_chromosome:_5	AUGUSTUS	mRNA	53739995	53745157	1	+	.	ID=g27190.t1;Parent=g27190;
OX371264.1_Lypha_dubia_genome_assembly,_chromosome:_5	AUGUSTUS	start_codon	53739995	53739997	.	+	0	ID=g27190.t1.start1;Parent=g27190.t1;
OX371264.1_Lypha_dubia_genome_assembly,_chromosome:_5	AUGUSTUS	CDS	53739995	53743600	1	+	0	ID=g27190.t1.CDS1;Parent=g27190.t1;
OX371264.1_Lypha_dubia_genome_assembly,_chromosome:_5	AUGUSTUS	exon	53739995	53743600	.	+	.	ID=g27190.t1.exon1;Parent=g27190.t1;
OX371264.1_Lypha_dubia_genome_assembly,_chromosome:_5	AUGUSTUS	intron	53743601	53743659	1	+	.	ID=g27190.t1.intron1;Parent=g27190.t1;
OX371264.1_Lypha_dubia_genome_assembly,_chromosome:_5	AUGUSTUS	CDS	53743660	53743833	1	+	0	ID=g27190.t1.CDS2;Parent=g27190.t1;
OX371264.1_Lypha_dubia_genome_assembly,_chromosome:_5	AUGUSTUS	exon	53743660	53743833	.	+	.	ID=g27190.t1.exon2;Parent=g27190.t1;
OX371264.1_Lypha_dubia_genome_assembly,_chromosome:_5	AUGUSTUS	intron	53743834	53743897	1	+	.	ID=g27190.t1.intron2;Parent=g27190.t1;
OX371264.1_Lypha_dubia_genome_assembly,_chromosome:_5	AUGUSTUS	CDS	53743898	53744151	1	+	0	ID=g27190.t1.CDS3;Parent=g27190.t1;
OX371264.1_Lypha_dubia_genome_assembly,_chromosome:_5	AUGUSTUS	exon	53743898	53744151	.	+	.	ID=g27190.t1.exon3;Parent=g27190.t1;
OX371264.1_Lypha_dubia_genome_assembly,_chromosome:_5	AUGUSTUS	intron	53744152	53744214	1	+	.	ID=g27190.t1.intron3;Parent=g27190.t1;
OX371264.1_Lypha_dubia_genome_assembly,_chromosome:_5	AUGUSTUS	CDS	53744215	53745157	1	+	1	ID=g27190.t1.CDS4;Parent=g27190.t1;
OX371264.1_Lypha_dubia_genome_assembly,_chromosome:_5	AUGUSTUS	exon	53744215	53745157	.	+	.	ID=g27190.t1.exon4;Parent=g27190.t1;
OX371264.1_Lypha_dubia_genome_assembly,_chromosome:_5	AUGUSTUS	stop_codon	53745155	53745157	.	+	0	ID=g27190.t1.stop1;Parent=g27190.t1;
OX371264.1_Lypha_dubia_genome_assembly,_chromosome:_5	AUGUSTUS	gene	53747753	53749175	.	-	.	ID=g27191;
OX371264.1_Lypha_dubia_genome_assembly,_chromosome:_5	AUGUSTUS	mRNA	53747753	53749175	1	-	.	ID=g27191.t1;Parent=g27191;
OX371264.1_Lypha_dubia_genome_assembly,_chromosome:_5	AUGUSTUS	stop_codon	53747753	53747755	.	-	0	ID=g27191.t1.stop1;Parent=g27191.t1;
OX371264.1_Lypha_dubia_genome_assembly,_chromosome:_5	AUGUSTUS	CDS	53747753	53747974	1	-	0	ID=g27191.t1.CDS1;Parent=g27191.t1;
OX371264.1_Lypha_dubia_genome_assembly,_chromosome:_5	AUGUSTUS	exon	53747753	53747974	.	-	.	ID=g27191.t1.exon1;Parent=g27191.t1;
OX371264.1_Lypha_dubia_genome_assembly,_chromosome:_5	AUGUSTUS	intron	53747975	53748047	1	-	.	ID=g27191.t1.intron1;Parent=g27191.t1;
OX371264.1_Lypha_dubia_genome_assembly,_chromosome:_5	AUGUSTUS	CDS	53748048	53749175	1	-	0	ID=g27191.t1.CDS2;Parent=g27191.t1;
OX371264.1_Lypha_dubia_genome_assembly,_chromosome:_5	AUGUSTUS	exon	53748048	53749175	.	-	.	ID=g27191.t1.exon2;Parent=g27191.t1;
OX371264.1_Lypha_dubia_genome_assembly,_chromosome:_5	AUGUSTUS	start_codon	53749173	53749175	.	-	0	ID=g27191.t1.start1;Parent=g27191.t1;
OX371264.1_Lypha_dubia_genome_assembly,_chromosome:_5	AUGUSTUS	gene	53751882	53752286	.	+	.	ID=g27192;
OX371264.1_Lypha_dubia_genome_assembly,_chromosome:_5	AUGUSTUS	mRNA	53751882	53752286	0.62	+	.	ID=g27192.t1;Parent=g27192;
OX371264.1_Lypha_dubia_genome_assembly,_chromosome:_5	AUGUSTUS	start_codon	53751882	53751884	.	+	0	ID=g27192.t1.start1;Parent=g27192.t1;
OX371264.1_Lypha_dubia_genome_assembly,_chromosome:_5	AUGUSTUS	CDS	53751882	53752286	0.62	+	0	ID=g27192.t1.CDS1;Parent=g27192.t1;
OX371264.1_Lypha_dubia_genome_assembly,_chromosome:_5	AUGUSTUS	exon	53751882	53752286	.	+	.	ID=g27192.t1.exon1;Parent=g27192.t1;
OX371264.1_Lypha_dubia_genome_assembly,_chromosome:_5	AUGUSTUS	stop_codon	53752284	53752286	.	+	0	ID=g27192.t1.stop1;Parent=g27192.t1;
OX371264.1_Lypha_dubia_genome_assembly,_chromosome:_5	AUGUSTUS	gene	53753321	53754145	.	+	.	ID=g27193;
OX371264.1_Lypha_dubia_genome_assembly,_chromosome:_5	AUGUSTUS	mRNA	53753321	53754145	1	+	.	ID=g27193.t1;Parent=g27193;
OX371264.1_Lypha_dubia_genome_assembly,_chromosome:_5	AUGUSTUS	start_codon	53753321	53753323	.	+	0	ID=g27193.t1.start1;Parent=g27193.t1;
OX371264.1_Lypha_dubia_genome_assembly,_chromosome:_5	AUGUSTUS	CDS	53753321	53753644	1	+	0	ID=g27193.t1.CDS1;Parent=g27193.t1;
OX371264.1_Lypha_dubia_genome_assembly,_chromosome:_5	AUGUSTUS	exon	53753321	53753644	.	+	.	ID=g27193.t1.exon1;Parent=g27193.t1;
OX371264.1_Lypha_dubia_genome_assembly,_chromosome:_5	AUGUSTUS	intron	53753645	53753715	1	+	.	ID=g27193.t1.intron1;Parent=g27193.t1;
OX371264.1_Lypha_dubia_genome_assembly,_chromosome:_5	AUGUSTUS	CDS	53753716	53753799	1	+	0	ID=g27193.t1.CDS2;Parent=g27193.t1;
OX371264.1_Lypha_dubia_genome_assembly,_chromosome:_5	AUGUSTUS	exon	53753716	53753799	.	+	.	ID=g27193.t1.exon2;Parent=g27193.t1;
OX371264.1_Lypha_dubia_genome_assembly,_chromosome:_5	AUGUSTUS	intron	53753800	53753887	1	+	.	ID=g27193.t1.intron2;Parent=g27193.t1;
OX371264.1_Lypha_dubia_genome_assembly,_chromosome:_5	AUGUSTUS	CDS	53753888	53754145	1	+	0	ID=g27193.t1.CDS3;Parent=g27193.t1;
OX371264.1_Lypha_dubia_genome_assembly,_chromosome:_5	AUGUSTUS	exon	53753888	53754145	.	+	.	ID=g27193.t1.exon3;Parent=g27193.t1;
OX371264.1_Lypha_dubia_genome_assembly,_chromosome:_5	AUGUSTUS	stop_codon	53754143	53754145	.	+	0	ID=g27193.t1.stop1;Parent=g27193.t1;
OX371264.1_Lypha_dubia_genome_assembly,_chromosome:_5	AUGUSTUS	gene	53754813	53755307	.	-	.	ID=g27194;
OX371264.1_Lypha_dubia_genome_assembly,_chromosome:_5	AUGUSTUS	mRNA	53754813	53755307	0.93	-	.	ID=g27194.t1;Parent=g27194;
OX371264.1_Lypha_dubia_genome_assembly,_chromosome:_5	AUGUSTUS	stop_codon	53754813	53754815	.	-	0	ID=g27194.t1.stop1;Parent=g27194.t1;
OX371264.1_Lypha_dubia_genome_assembly,_chromosome:_5	AUGUSTUS	CDS	53754813	53754947	0.93	-	0	ID=g27194.t1.CDS1;Parent=g27194.t1;
OX371264.1_Lypha_dubia_genome_assembly,_chromosome:_5	AUGUSTUS	exon	53754813	53754947	.	-	.	ID=g27194.t1.exon1;Parent=g27194.t1;
OX371264.1_Lypha_dubia_genome_assembly,_chromosome:_5	AUGUSTUS	intron	53754948	53755031	0.93	-	.	ID=g27194.t1.intron1;Parent=g27194.t1;
OX371264.1_Lypha_dubia_genome_assembly,_chromosome:_5	AUGUSTUS	CDS	53755032	53755168	0.98	-	2	ID=g27194.t1.CDS2;Parent=g27194.t1;
OX371264.1_Lypha_dubia_genome_assembly,_chromosome:_5	AUGUSTUS	exon	53755032	53755168	.	-	.	ID=g27194.t1.exon2;Parent=g27194.t1;
OX371264.1_Lypha_dubia_genome_assembly,_chromosome:_5	AUGUSTUS	intron	53755169	53755231	1	-	.	ID=g27194.t1.intron2;Parent=g27194.t1;
OX371264.1_Lypha_dubia_genome_assembly,_chromosome:_5	AUGUSTUS	CDS	53755232	53755307	1	-	0	ID=g27194.t1.CDS3;Parent=g27194.t1;
OX371264.1_Lypha_dubia_genome_assembly,_chromosome:_5	AUGUSTUS	exon	53755232	53755307	.	-	.	ID=g27194.t1.exon3;Parent=g27194.t1;
OX371264.1_Lypha_dubia_genome_assembly,_chromosome:_5	AUGUSTUS	start_codon	53755305	53755307	.	-	0	ID=g27194.t1.start1;Parent=g27194.t1;
OX371264.1_Lypha_dubia_genome_assembly,_chromosome:_5	AUGUSTUS	gene	53757700	53764259	.	-	.	ID=g27195;
OX371264.1_Lypha_dubia_genome_assembly,_chromosome:_5	AUGUSTUS	mRNA	53757700	53761936	0.99	-	.	ID=g27195.t1;Parent=g27195;
OX371264.1_Lypha_dubia_genome_assembly,_chromosome:_5	AUGUSTUS	stop_codon	53757700	53757702	.	-	0	ID=g27195.t1.stop1;Parent=g27195.t1;
OX371264.1_Lypha_dubia_genome_assembly,_chromosome:_5	AUGUSTUS	CDS	53757700	53757921	1	-	0	ID=g27195.t1.CDS1;Parent=g27195.t1;
OX371264.1_Lypha_dubia_genome_assembly,_chromosome:_5	AUGUSTUS	exon	53757700	53757921	.	-	.	ID=g27195.t1.exon1;Parent=g27195.t1;
OX371264.1_Lypha_dubia_genome_assembly,_chromosome:_5	AUGUSTUS	intron	53757922	53760756	1	-	.	ID=g27195.t1.intron1;Parent=g27195.t1;
OX371264.1_Lypha_dubia_genome_assembly,_chromosome:_5	AUGUSTUS	CDS	53760757	53761830	1	-	0	ID=g27195.t1.CDS2;Parent=g27195.t1;
OX371264.1_Lypha_dubia_genome_assembly,_chromosome:_5	AUGUSTUS	exon	53760757	53761830	.	-	.	ID=g27195.t1.exon2;Parent=g27195.t1;
OX371264.1_Lypha_dubia_genome_assembly,_chromosome:_5	AUGUSTUS	intron	53761831	53761900	1	-	.	ID=g27195.t1.intron2;Parent=g27195.t1;
OX371264.1_Lypha_dubia_genome_assembly,_chromosome:_5	AUGUSTUS	CDS	53761901	53761936	0.99	-	0	ID=g27195.t1.CDS3;Parent=g27195.t1;
OX371264.1_Lypha_dubia_genome_assembly,_chromosome:_5	AUGUSTUS	exon	53761901	53761936	.	-	.	ID=g27195.t1.exon3;Parent=g27195.t1;
OX371264.1_Lypha_dubia_genome_assembly,_chromosome:_5	AUGUSTUS	start_codon	53761934	53761936	.	-	0	ID=g27195.t1.start1;Parent=g27195.t1;
OX371264.1_Lypha_dubia_genome_assembly,_chromosome:_5	AUGUSTUS	mRNA	53757700	53764259	0.99	-	.	ID=g27195.t2;Parent=g27195;
OX371264.1_Lypha_dubia_genome_assembly,_chromosome:_5	AUGUSTUS	stop_codon	53757700	53757702	.	-	0	ID=g27195.t2.stop1;Parent=g27195.t2;
OX371264.1_Lypha_dubia_genome_assembly,_chromosome:_5	AUGUSTUS	CDS	53757700	53757921	1	-	0	ID=g27195.t2.CDS1;Parent=g27195.t2;
OX371264.1_Lypha_dubia_genome_assembly,_chromosome:_5	AUGUSTUS	exon	53757700	53757921	.	-	.	ID=g27195.t2.exon1;Parent=g27195.t2;
OX371264.1_Lypha_dubia_genome_assembly,_chromosome:_5	AUGUSTUS	intron	53757922	53760756	1	-	.	ID=g27195.t2.intron1;Parent=g27195.t2;
OX371264.1_Lypha_dubia_genome_assembly,_chromosome:_5	AUGUSTUS	CDS	53760757	53761830	1	-	0	ID=g27195.t2.CDS2;Parent=g27195.t2;
OX371264.1_Lypha_dubia_genome_assembly,_chromosome:_5	AUGUSTUS	exon	53760757	53761830	.	-	.	ID=g27195.t2.exon2;Parent=g27195.t2;
OX371264.1_Lypha_dubia_genome_assembly,_chromosome:_5	AUGUSTUS	intron	53761831	53761900	1	-	.	ID=g27195.t2.intron2;Parent=g27195.t2;
OX371264.1_Lypha_dubia_genome_assembly,_chromosome:_5	AUGUSTUS	CDS	53761901	53762037	1	-	2	ID=g27195.t2.CDS3;Parent=g27195.t2;
OX371264.1_Lypha_dubia_genome_assembly,_chromosome:_5	AUGUSTUS	exon	53761901	53762037	.	-	.	ID=g27195.t2.exon3;Parent=g27195.t2;
OX371264.1_Lypha_dubia_genome_assembly,_chromosome:_5	AUGUSTUS	intron	53762038	53764189	0.99	-	.	ID=g27195.t2.intron3;Parent=g27195.t2;
OX371264.1_Lypha_dubia_genome_assembly,_chromosome:_5	AUGUSTUS	CDS	53764190	53764259	0.99	-	0	ID=g27195.t2.CDS4;Parent=g27195.t2;
OX371264.1_Lypha_dubia_genome_assembly,_chromosome:_5	AUGUSTUS	exon	53764190	53764259	.	-	.	ID=g27195.t2.exon4;Parent=g27195.t2;
OX371264.1_Lypha_dubia_genome_assembly,_chromosome:_5	AUGUSTUS	start_codon	53764257	53764259	.	-	0	ID=g27195.t2.start1;Parent=g27195.t2;
OX371264.1_Lypha_dubia_genome_assembly,_chromosome:_5	AUGUSTUS	gene	53799856	53800293	.	+	.	ID=g27196;
OX371264.1_Lypha_dubia_genome_assembly,_chromosome:_5	AUGUSTUS	mRNA	53799856	53800293	0.73	+	.	ID=g27196.t1;Parent=g27196;
OX371264.1_Lypha_dubia_genome_assembly,_chromosome:_5	AUGUSTUS	start_codon	53799856	53799858	.	+	0	ID=g27196.t1.start1;Parent=g27196.t1;
OX371264.1_Lypha_dubia_genome_assembly,_chromosome:_5	AUGUSTUS	CDS	53799856	53799931	1	+	0	ID=g27196.t1.CDS1;Parent=g27196.t1;
OX371264.1_Lypha_dubia_genome_assembly,_chromosome:_5	AUGUSTUS	exon	53799856	53799931	.	+	.	ID=g27196.t1.exon1;Parent=g27196.t1;
OX371264.1_Lypha_dubia_genome_assembly,_chromosome:_5	AUGUSTUS	intron	53799932	53799992	1	+	.	ID=g27196.t1.intron1;Parent=g27196.t1;
OX371264.1_Lypha_dubia_genome_assembly,_chromosome:_5	AUGUSTUS	CDS	53799993	53800129	0.74	+	2	ID=g27196.t1.CDS2;Parent=g27196.t1;
OX371264.1_Lypha_dubia_genome_assembly,_chromosome:_5	AUGUSTUS	exon	53799993	53800129	.	+	.	ID=g27196.t1.exon2;Parent=g27196.t1;
OX371264.1_Lypha_dubia_genome_assembly,_chromosome:_5	AUGUSTUS	intron	53800130	53800200	0.73	+	.	ID=g27196.t1.intron2;Parent=g27196.t1;
OX371264.1_Lypha_dubia_genome_assembly,_chromosome:_5	AUGUSTUS	CDS	53800201	53800293	0.73	+	0	ID=g27196.t1.CDS3;Parent=g27196.t1;
OX371264.1_Lypha_dubia_genome_assembly,_chromosome:_5	AUGUSTUS	exon	53800201	53800293	.	+	.	ID=g27196.t1.exon3;Parent=g27196.t1;
OX371264.1_Lypha_dubia_genome_assembly,_chromosome:_5	AUGUSTUS	stop_codon	53800291	53800293	.	+	0	ID=g27196.t1.stop1;Parent=g27196.t1;
OX371264.1_Lypha_dubia_genome_assembly,_chromosome:_5	AUGUSTUS	gene	53800458	53800984	.	-	.	ID=g27197;
OX371264.1_Lypha_dubia_genome_assembly,_chromosome:_5	AUGUSTUS	mRNA	53800458	53800984	1	-	.	ID=g27197.t1;Parent=g27197;
OX371264.1_Lypha_dubia_genome_assembly,_chromosome:_5	AUGUSTUS	stop_codon	53800458	53800460	.	-	0	ID=g27197.t1.stop1;Parent=g27197.t1;
OX371264.1_Lypha_dubia_genome_assembly,_chromosome:_5	AUGUSTUS	CDS	53800458	53800571	1	-	0	ID=g27197.t1.CDS1;Parent=g27197.t1;
OX371264.1_Lypha_dubia_genome_assembly,_chromosome:_5	AUGUSTUS	exon	53800458	53800571	.	-	.	ID=g27197.t1.exon1;Parent=g27197.t1;
OX371264.1_Lypha_dubia_genome_assembly,_chromosome:_5	AUGUSTUS	intron	53800572	53800630	1	-	.	ID=g27197.t1.intron1;Parent=g27197.t1;
OX371264.1_Lypha_dubia_genome_assembly,_chromosome:_5	AUGUSTUS	CDS	53800631	53800984	1	-	0	ID=g27197.t1.CDS2;Parent=g27197.t1;
OX371264.1_Lypha_dubia_genome_assembly,_chromosome:_5	AUGUSTUS	exon	53800631	53800984	.	-	.	ID=g27197.t1.exon2;Parent=g27197.t1;
OX371264.1_Lypha_dubia_genome_assembly,_chromosome:_5	AUGUSTUS	start_codon	53800982	53800984	.	-	0	ID=g27197.t1.start1;Parent=g27197.t1;
OX371264.1_Lypha_dubia_genome_assembly,_chromosome:_5	AUGUSTUS	gene	53805694	53807133	.	+	.	ID=g27198;
OX371264.1_Lypha_dubia_genome_assembly,_chromosome:_5	AUGUSTUS	mRNA	53805694	53807133	0.96	+	.	ID=g27198.t1;Parent=g27198;
OX371264.1_Lypha_dubia_genome_assembly,_chromosome:_5	AUGUSTUS	start_codon	53805694	53805696	.	+	0	ID=g27198.t1.start1;Parent=g27198.t1;
OX371264.1_Lypha_dubia_genome_assembly,_chromosome:_5	AUGUSTUS	CDS	53805694	53806821	0.97	+	0	ID=g27198.t1.CDS1;Parent=g27198.t1;
OX371264.1_Lypha_dubia_genome_assembly,_chromosome:_5	AUGUSTUS	exon	53805694	53806821	.	+	.	ID=g27198.t1.exon1;Parent=g27198.t1;
OX371264.1_Lypha_dubia_genome_assembly,_chromosome:_5	AUGUSTUS	intron	53806822	53806890	1	+	.	ID=g27198.t1.intron1;Parent=g27198.t1;
OX371264.1_Lypha_dubia_genome_assembly,_chromosome:_5	AUGUSTUS	CDS	53806891	53807133	0.99	+	0	ID=g27198.t1.CDS2;Parent=g27198.t1;
OX371264.1_Lypha_dubia_genome_assembly,_chromosome:_5	AUGUSTUS	exon	53806891	53807133	.	+	.	ID=g27198.t1.exon2;Parent=g27198.t1;
OX371264.1_Lypha_dubia_genome_assembly,_chromosome:_5	AUGUSTUS	stop_codon	53807131	53807133	.	+	0	ID=g27198.t1.stop1;Parent=g27198.t1;
OX371264.1_Lypha_dubia_genome_assembly,_chromosome:_5	AUGUSTUS	gene	53834888	53838541	.	+	.	ID=g27199;
OX371264.1_Lypha_dubia_genome_assembly,_chromosome:_5	AUGUSTUS	mRNA	53834888	53838541	1	+	.	ID=g27199.t1;Parent=g27199;
OX371264.1_Lypha_dubia_genome_assembly,_chromosome:_5	AUGUSTUS	start_codon	53834888	53834890	.	+	0	ID=g27199.t1.start1;Parent=g27199.t1;
OX371264.1_Lypha_dubia_genome_assembly,_chromosome:_5	AUGUSTUS	CDS	53834888	53835061	1	+	0	ID=g27199.t1.CDS1;Parent=g27199.t1;
OX371264.1_Lypha_dubia_genome_assembly,_chromosome:_5	AUGUSTUS	exon	53834888	53835061	.	+	.	ID=g27199.t1.exon1;Parent=g27199.t1;
OX371264.1_Lypha_dubia_genome_assembly,_chromosome:_5	AUGUSTUS	intron	53835062	53837190	1	+	.	ID=g27199.t1.intron1;Parent=g27199.t1;
OX371264.1_Lypha_dubia_genome_assembly,_chromosome:_5	AUGUSTUS	CDS	53837191	53838276	1	+	0	ID=g27199.t1.CDS2;Parent=g27199.t1;
OX371264.1_Lypha_dubia_genome_assembly,_chromosome:_5	AUGUSTUS	exon	53837191	53838276	.	+	.	ID=g27199.t1.exon2;Parent=g27199.t1;
OX371264.1_Lypha_dubia_genome_assembly,_chromosome:_5	AUGUSTUS	intron	53838277	53838355	1	+	.	ID=g27199.t1.intron2;Parent=g27199.t1;
OX371264.1_Lypha_dubia_genome_assembly,_chromosome:_5	AUGUSTUS	CDS	53838356	53838541	1	+	0	ID=g27199.t1.CDS3;Parent=g27199.t1;
OX371264.1_Lypha_dubia_genome_assembly,_chromosome:_5	AUGUSTUS	exon	53838356	53838541	.	+	.	ID=g27199.t1.exon3;Parent=g27199.t1;
OX371264.1_Lypha_dubia_genome_assembly,_chromosome:_5	AUGUSTUS	stop_codon	53838539	53838541	.	+	0	ID=g27199.t1.stop1;Parent=g27199.t1;
OX371264.1_Lypha_dubia_genome_assembly,_chromosome:_5	AUGUSTUS	gene	53842306	53850634	.	-	.	ID=g27200;
OX371264.1_Lypha_dubia_genome_assembly,_chromosome:_5	AUGUSTUS	mRNA	53842306	53850634	1	-	.	ID=g27200.t1;Parent=g27200;
OX371264.1_Lypha_dubia_genome_assembly,_chromosome:_5	AUGUSTUS	stop_codon	53842306	53842308	.	-	0	ID=g27200.t1.stop1;Parent=g27200.t1;
OX371264.1_Lypha_dubia_genome_assembly,_chromosome:_5	AUGUSTUS	CDS	53842306	53842476	1	-	0	ID=g27200.t1.CDS1;Parent=g27200.t1;
OX371264.1_Lypha_dubia_genome_assembly,_chromosome:_5	AUGUSTUS	exon	53842306	53842476	.	-	.	ID=g27200.t1.exon1;Parent=g27200.t1;
OX371264.1_Lypha_dubia_genome_assembly,_chromosome:_5	AUGUSTUS	intron	53842477	53842548	1	-	.	ID=g27200.t1.intron1;Parent=g27200.t1;
OX371264.1_Lypha_dubia_genome_assembly,_chromosome:_5	AUGUSTUS	CDS	53842549	53843628	1	-	0	ID=g27200.t1.CDS2;Parent=g27200.t1;
OX371264.1_Lypha_dubia_genome_assembly,_chromosome:_5	AUGUSTUS	exon	53842549	53843628	.	-	.	ID=g27200.t1.exon2;Parent=g27200.t1;
OX371264.1_Lypha_dubia_genome_assembly,_chromosome:_5	AUGUSTUS	intron	53843629	53843700	1	-	.	ID=g27200.t1.intron2;Parent=g27200.t1;
OX371264.1_Lypha_dubia_genome_assembly,_chromosome:_5	AUGUSTUS	CDS	53843701	53843837	1	-	2	ID=g27200.t1.CDS3;Parent=g27200.t1;
OX371264.1_Lypha_dubia_genome_assembly,_chromosome:_5	AUGUSTUS	exon	53843701	53843837	.	-	.	ID=g27200.t1.exon3;Parent=g27200.t1;
OX371264.1_Lypha_dubia_genome_assembly,_chromosome:_5	AUGUSTUS	intron	53843838	53850603	1	-	.	ID=g27200.t1.intron3;Parent=g27200.t1;
OX371264.1_Lypha_dubia_genome_assembly,_chromosome:_5	AUGUSTUS	CDS	53850604	53850634	1	-	0	ID=g27200.t1.CDS4;Parent=g27200.t1;
OX371264.1_Lypha_dubia_genome_assembly,_chromosome:_5	AUGUSTUS	exon	53850604	53850634	.	-	.	ID=g27200.t1.exon4;Parent=g27200.t1;
OX371264.1_Lypha_dubia_genome_assembly,_chromosome:_5	AUGUSTUS	start_codon	53850632	53850634	.	-	0	ID=g27200.t1.start1;Parent=g27200.t1;
OX371264.1_Lypha_dubia_genome_assembly,_chromosome:_5	AUGUSTUS	gene	53902113	53913745	.	-	.	ID=g27201;
OX371264.1_Lypha_dubia_genome_assembly,_chromosome:_5	AUGUSTUS	mRNA	53902113	53913745	0.97	-	.	ID=g27201.t1;Parent=g27201;
OX371264.1_Lypha_dubia_genome_assembly,_chromosome:_5	AUGUSTUS	stop_codon	53902113	53902115	.	-	0	ID=g27201.t1.stop1;Parent=g27201.t1;
OX371264.1_Lypha_dubia_genome_assembly,_chromosome:_5	AUGUSTUS	CDS	53902113	53902331	1	-	0	ID=g27201.t1.CDS1;Parent=g27201.t1;
OX371264.1_Lypha_dubia_genome_assembly,_chromosome:_5	AUGUSTUS	exon	53902113	53902331	.	-	.	ID=g27201.t1.exon1;Parent=g27201.t1;
OX371264.1_Lypha_dubia_genome_assembly,_chromosome:_5	AUGUSTUS	intron	53902332	53902402	1	-	.	ID=g27201.t1.intron1;Parent=g27201.t1;
OX371264.1_Lypha_dubia_genome_assembly,_chromosome:_5	AUGUSTUS	CDS	53902403	53903473	1	-	0	ID=g27201.t1.CDS2;Parent=g27201.t1;
OX371264.1_Lypha_dubia_genome_assembly,_chromosome:_5	AUGUSTUS	exon	53902403	53903473	.	-	.	ID=g27201.t1.exon2;Parent=g27201.t1;
OX371264.1_Lypha_dubia_genome_assembly,_chromosome:_5	AUGUSTUS	intron	53903474	53903548	1	-	.	ID=g27201.t1.intron2;Parent=g27201.t1;
OX371264.1_Lypha_dubia_genome_assembly,_chromosome:_5	AUGUSTUS	CDS	53903549	53903685	1	-	2	ID=g27201.t1.CDS3;Parent=g27201.t1;
OX371264.1_Lypha_dubia_genome_assembly,_chromosome:_5	AUGUSTUS	exon	53903549	53903685	.	-	.	ID=g27201.t1.exon3;Parent=g27201.t1;
OX371264.1_Lypha_dubia_genome_assembly,_chromosome:_5	AUGUSTUS	intron	53903686	53913723	0.97	-	.	ID=g27201.t1.intron3;Parent=g27201.t1;
OX371264.1_Lypha_dubia_genome_assembly,_chromosome:_5	AUGUSTUS	CDS	53913724	53913745	0.97	-	0	ID=g27201.t1.CDS4;Parent=g27201.t1;
OX371264.1_Lypha_dubia_genome_assembly,_chromosome:_5	AUGUSTUS	exon	53913724	53913745	.	-	.	ID=g27201.t1.exon4;Parent=g27201.t1;
OX371264.1_Lypha_dubia_genome_assembly,_chromosome:_5	AUGUSTUS	start_codon	53913743	53913745	.	-	0	ID=g27201.t1.start1;Parent=g27201.t1;
OX371264.1_Lypha_dubia_genome_assembly,_chromosome:_5	GeneMark.hmm3	mRNA	53902113	53903620	.	-	.	ID=g27201.t2;Parent=g27201;
OX371264.1_Lypha_dubia_genome_assembly,_chromosome:_5	GeneMark.hmm3	stop_codon	53902113	53902115	.	-	0	ID=g27201.t2.stop1;Parent=g27201.t2;
OX371264.1_Lypha_dubia_genome_assembly,_chromosome:_5	GeneMark.hmm3	CDS	53902113	53902331	.	-	0	ID=g27201.t2.CDS1;Parent=g27201.t2;
OX371264.1_Lypha_dubia_genome_assembly,_chromosome:_5	GeneMark.hmm3	exon	53902113	53902331	0	-	.	ID=g27201.t2.exon1;Parent=g27201.t2;
OX371264.1_Lypha_dubia_genome_assembly,_chromosome:_5	GeneMark.hmm3	intron	53902332	53902402	.	-	0	ID=g27201.t2.intron1;Parent=g27201.t2;
OX371264.1_Lypha_dubia_genome_assembly,_chromosome:_5	GeneMark.hmm3	CDS	53902403	53903473	.	-	0	ID=g27201.t2.CDS2;Parent=g27201.t2;
OX371264.1_Lypha_dubia_genome_assembly,_chromosome:_5	GeneMark.hmm3	exon	53902403	53903473	0	-	.	ID=g27201.t2.exon2;Parent=g27201.t2;
OX371264.1_Lypha_dubia_genome_assembly,_chromosome:_5	GeneMark.hmm3	intron	53903474	53903548	.	-	0	ID=g27201.t2.intron2;Parent=g27201.t2;
OX371264.1_Lypha_dubia_genome_assembly,_chromosome:_5	GeneMark.hmm3	CDS	53903549	53903620	.	-	0	ID=g27201.t2.CDS3;Parent=g27201.t2;
OX371264.1_Lypha_dubia_genome_assembly,_chromosome:_5	GeneMark.hmm3	exon	53903549	53903620	0	-	.	ID=g27201.t2.exon3;Parent=g27201.t2;
OX371264.1_Lypha_dubia_genome_assembly,_chromosome:_5	GeneMark.hmm3	start_codon	53903618	53903620	.	-	0	ID=g27201.t2.start1;Parent=g27201.t2;
OX371264.1_Lypha_dubia_genome_assembly,_chromosome:_5	AUGUSTUS	gene	53917409	53921303	.	-	.	ID=g27202;
OX371264.1_Lypha_dubia_genome_assembly,_chromosome:_5	AUGUSTUS	mRNA	53917409	53921303	1	-	.	ID=g27202.t1;Parent=g27202;
OX371264.1_Lypha_dubia_genome_assembly,_chromosome:_5	AUGUSTUS	stop_codon	53917409	53917411	.	-	0	ID=g27202.t1.stop1;Parent=g27202.t1;
OX371264.1_Lypha_dubia_genome_assembly,_chromosome:_5	AUGUSTUS	CDS	53917409	53917597	1	-	0	ID=g27202.t1.CDS1;Parent=g27202.t1;
OX371264.1_Lypha_dubia_genome_assembly,_chromosome:_5	AUGUSTUS	exon	53917409	53917597	.	-	.	ID=g27202.t1.exon1;Parent=g27202.t1;
OX371264.1_Lypha_dubia_genome_assembly,_chromosome:_5	AUGUSTUS	intron	53917598	53917685	1	-	.	ID=g27202.t1.intron1;Parent=g27202.t1;
OX371264.1_Lypha_dubia_genome_assembly,_chromosome:_5	AUGUSTUS	CDS	53917686	53918774	1	-	0	ID=g27202.t1.CDS2;Parent=g27202.t1;
OX371264.1_Lypha_dubia_genome_assembly,_chromosome:_5	AUGUSTUS	exon	53917686	53918774	.	-	.	ID=g27202.t1.exon2;Parent=g27202.t1;
OX371264.1_Lypha_dubia_genome_assembly,_chromosome:_5	AUGUSTUS	intron	53918775	53921001	1	-	.	ID=g27202.t1.intron2;Parent=g27202.t1;
OX371264.1_Lypha_dubia_genome_assembly,_chromosome:_5	AUGUSTUS	CDS	53921002	53921138	1	-	2	ID=g27202.t1.CDS3;Parent=g27202.t1;
OX371264.1_Lypha_dubia_genome_assembly,_chromosome:_5	AUGUSTUS	exon	53921002	53921138	.	-	.	ID=g27202.t1.exon3;Parent=g27202.t1;
OX371264.1_Lypha_dubia_genome_assembly,_chromosome:_5	AUGUSTUS	intron	53921139	53921281	1	-	.	ID=g27202.t1.intron3;Parent=g27202.t1;
OX371264.1_Lypha_dubia_genome_assembly,_chromosome:_5	AUGUSTUS	CDS	53921282	53921303	1	-	0	ID=g27202.t1.CDS4;Parent=g27202.t1;
OX371264.1_Lypha_dubia_genome_assembly,_chromosome:_5	AUGUSTUS	exon	53921282	53921303	.	-	.	ID=g27202.t1.exon4;Parent=g27202.t1;
OX371264.1_Lypha_dubia_genome_assembly,_chromosome:_5	AUGUSTUS	start_codon	53921301	53921303	.	-	0	ID=g27202.t1.start1;Parent=g27202.t1;
OX371264.1_Lypha_dubia_genome_assembly,_chromosome:_5	AUGUSTUS	gene	53925987	53926775	.	-	.	ID=g27203;
OX371264.1_Lypha_dubia_genome_assembly,_chromosome:_5	AUGUSTUS	mRNA	53925987	53926775	1	-	.	ID=g27203.t1;Parent=g27203;
OX371264.1_Lypha_dubia_genome_assembly,_chromosome:_5	AUGUSTUS	stop_codon	53925987	53925989	.	-	0	ID=g27203.t1.stop1;Parent=g27203.t1;
OX371264.1_Lypha_dubia_genome_assembly,_chromosome:_5	AUGUSTUS	CDS	53925987	53926169	1	-	0	ID=g27203.t1.CDS1;Parent=g27203.t1;
OX371264.1_Lypha_dubia_genome_assembly,_chromosome:_5	AUGUSTUS	exon	53925987	53926169	.	-	.	ID=g27203.t1.exon1;Parent=g27203.t1;
OX371264.1_Lypha_dubia_genome_assembly,_chromosome:_5	AUGUSTUS	intron	53926170	53926250	1	-	.	ID=g27203.t1.intron1;Parent=g27203.t1;
OX371264.1_Lypha_dubia_genome_assembly,_chromosome:_5	AUGUSTUS	CDS	53926251	53926775	1	-	0	ID=g27203.t1.CDS2;Parent=g27203.t1;
OX371264.1_Lypha_dubia_genome_assembly,_chromosome:_5	AUGUSTUS	exon	53926251	53926775	.	-	.	ID=g27203.t1.exon2;Parent=g27203.t1;
OX371264.1_Lypha_dubia_genome_assembly,_chromosome:_5	AUGUSTUS	start_codon	53926773	53926775	.	-	0	ID=g27203.t1.start1;Parent=g27203.t1;
OX371264.1_Lypha_dubia_genome_assembly,_chromosome:_5	AUGUSTUS	gene	53926827	53931076	.	-	.	ID=g27204;
OX371264.1_Lypha_dubia_genome_assembly,_chromosome:_5	AUGUSTUS	mRNA	53926827	53931076	0.9	-	.	ID=g27204.t1;Parent=g27204;
OX371264.1_Lypha_dubia_genome_assembly,_chromosome:_5	AUGUSTUS	stop_codon	53926827	53926829	.	-	0	ID=g27204.t1.stop1;Parent=g27204.t1;
OX371264.1_Lypha_dubia_genome_assembly,_chromosome:_5	AUGUSTUS	CDS	53926827	53927336	1	-	0	ID=g27204.t1.CDS1;Parent=g27204.t1;
OX371264.1_Lypha_dubia_genome_assembly,_chromosome:_5	AUGUSTUS	exon	53926827	53927336	.	-	.	ID=g27204.t1.exon1;Parent=g27204.t1;
OX371264.1_Lypha_dubia_genome_assembly,_chromosome:_5	AUGUSTUS	intron	53927337	53930232	1	-	.	ID=g27204.t1.intron1;Parent=g27204.t1;
OX371264.1_Lypha_dubia_genome_assembly,_chromosome:_5	AUGUSTUS	CDS	53930233	53930369	1	-	2	ID=g27204.t1.CDS2;Parent=g27204.t1;
OX371264.1_Lypha_dubia_genome_assembly,_chromosome:_5	AUGUSTUS	exon	53930233	53930369	.	-	.	ID=g27204.t1.exon2;Parent=g27204.t1;
OX371264.1_Lypha_dubia_genome_assembly,_chromosome:_5	AUGUSTUS	intron	53930370	53931054	0.9	-	.	ID=g27204.t1.intron2;Parent=g27204.t1;
OX371264.1_Lypha_dubia_genome_assembly,_chromosome:_5	AUGUSTUS	CDS	53931055	53931076	0.9	-	0	ID=g27204.t1.CDS3;Parent=g27204.t1;
OX371264.1_Lypha_dubia_genome_assembly,_chromosome:_5	AUGUSTUS	exon	53931055	53931076	.	-	.	ID=g27204.t1.exon3;Parent=g27204.t1;
OX371264.1_Lypha_dubia_genome_assembly,_chromosome:_5	AUGUSTUS	start_codon	53931074	53931076	.	-	0	ID=g27204.t1.start1;Parent=g27204.t1;
OX371264.1_Lypha_dubia_genome_assembly,_chromosome:_5	AUGUSTUS	gene	53939229	53983194	.	-	.	ID=g27205;
OX371264.1_Lypha_dubia_genome_assembly,_chromosome:_5	AUGUSTUS	mRNA	53947569	53983194	0.98	-	.	ID=g27205.t1;Parent=g27205;
OX371264.1_Lypha_dubia_genome_assembly,_chromosome:_5	AUGUSTUS	stop_codon	53947569	53947571	.	-	0	ID=g27205.t1.stop1;Parent=g27205.t1;
OX371264.1_Lypha_dubia_genome_assembly,_chromosome:_5	AUGUSTUS	CDS	53947569	53948917	1	-	2	ID=g27205.t1.CDS1;Parent=g27205.t1;
OX371264.1_Lypha_dubia_genome_assembly,_chromosome:_5	AUGUSTUS	exon	53947569	53948917	.	-	.	ID=g27205.t1.exon1;Parent=g27205.t1;
OX371264.1_Lypha_dubia_genome_assembly,_chromosome:_5	AUGUSTUS	intron	53948918	53953037	1	-	.	ID=g27205.t1.intron1;Parent=g27205.t1;
OX371264.1_Lypha_dubia_genome_assembly,_chromosome:_5	AUGUSTUS	CDS	53953038	53953158	1	-	0	ID=g27205.t1.CDS2;Parent=g27205.t1;
OX371264.1_Lypha_dubia_genome_assembly,_chromosome:_5	AUGUSTUS	exon	53953038	53953158	.	-	.	ID=g27205.t1.exon2;Parent=g27205.t1;
OX371264.1_Lypha_dubia_genome_assembly,_chromosome:_5	AUGUSTUS	intron	53953159	53953754	1	-	.	ID=g27205.t1.intron2;Parent=g27205.t1;
OX371264.1_Lypha_dubia_genome_assembly,_chromosome:_5	AUGUSTUS	CDS	53953755	53953912	1	-	2	ID=g27205.t1.CDS3;Parent=g27205.t1;
OX371264.1_Lypha_dubia_genome_assembly,_chromosome:_5	AUGUSTUS	exon	53953755	53953912	.	-	.	ID=g27205.t1.exon3;Parent=g27205.t1;
OX371264.1_Lypha_dubia_genome_assembly,_chromosome:_5	AUGUSTUS	intron	53953913	53953993	1	-	.	ID=g27205.t1.intron3;Parent=g27205.t1;
OX371264.1_Lypha_dubia_genome_assembly,_chromosome:_5	AUGUSTUS	CDS	53953994	53954147	1	-	0	ID=g27205.t1.CDS4;Parent=g27205.t1;
OX371264.1_Lypha_dubia_genome_assembly,_chromosome:_5	AUGUSTUS	exon	53953994	53954147	.	-	.	ID=g27205.t1.exon4;Parent=g27205.t1;
OX371264.1_Lypha_dubia_genome_assembly,_chromosome:_5	AUGUSTUS	intron	53954148	53954216	1	-	.	ID=g27205.t1.intron4;Parent=g27205.t1;
OX371264.1_Lypha_dubia_genome_assembly,_chromosome:_5	AUGUSTUS	CDS	53954217	53954363	1	-	0	ID=g27205.t1.CDS5;Parent=g27205.t1;
OX371264.1_Lypha_dubia_genome_assembly,_chromosome:_5	AUGUSTUS	exon	53954217	53954363	.	-	.	ID=g27205.t1.exon5;Parent=g27205.t1;
OX371264.1_Lypha_dubia_genome_assembly,_chromosome:_5	AUGUSTUS	intron	53954364	53954959	1	-	.	ID=g27205.t1.intron5;Parent=g27205.t1;
OX371264.1_Lypha_dubia_genome_assembly,_chromosome:_5	AUGUSTUS	CDS	53954960	53955343	1	-	0	ID=g27205.t1.CDS6;Parent=g27205.t1;
OX371264.1_Lypha_dubia_genome_assembly,_chromosome:_5	AUGUSTUS	exon	53954960	53955343	.	-	.	ID=g27205.t1.exon6;Parent=g27205.t1;
OX371264.1_Lypha_dubia_genome_assembly,_chromosome:_5	AUGUSTUS	intron	53955344	53962381	1	-	.	ID=g27205.t1.intron6;Parent=g27205.t1;
OX371264.1_Lypha_dubia_genome_assembly,_chromosome:_5	AUGUSTUS	CDS	53962382	53964016	0.98	-	0	ID=g27205.t1.CDS7;Parent=g27205.t1;
OX371264.1_Lypha_dubia_genome_assembly,_chromosome:_5	AUGUSTUS	exon	53962382	53964016	.	-	.	ID=g27205.t1.exon7;Parent=g27205.t1;
OX371264.1_Lypha_dubia_genome_assembly,_chromosome:_5	AUGUSTUS	intron	53964017	53964790	0.98	-	.	ID=g27205.t1.intron7;Parent=g27205.t1;
OX371264.1_Lypha_dubia_genome_assembly,_chromosome:_5	AUGUSTUS	CDS	53964791	53965118	1	-	1	ID=g27205.t1.CDS8;Parent=g27205.t1;
OX371264.1_Lypha_dubia_genome_assembly,_chromosome:_5	AUGUSTUS	exon	53964791	53965118	.	-	.	ID=g27205.t1.exon8;Parent=g27205.t1;
OX371264.1_Lypha_dubia_genome_assembly,_chromosome:_5	AUGUSTUS	intron	53965119	53967039	1	-	.	ID=g27205.t1.intron8;Parent=g27205.t1;
OX371264.1_Lypha_dubia_genome_assembly,_chromosome:_5	AUGUSTUS	CDS	53967040	53967128	1	-	0	ID=g27205.t1.CDS9;Parent=g27205.t1;
OX371264.1_Lypha_dubia_genome_assembly,_chromosome:_5	AUGUSTUS	exon	53967040	53967128	.	-	.	ID=g27205.t1.exon9;Parent=g27205.t1;
OX371264.1_Lypha_dubia_genome_assembly,_chromosome:_5	AUGUSTUS	intron	53967129	53967226	1	-	.	ID=g27205.t1.intron9;Parent=g27205.t1;
OX371264.1_Lypha_dubia_genome_assembly,_chromosome:_5	AUGUSTUS	CDS	53967227	53967370	1	-	0	ID=g27205.t1.CDS10;Parent=g27205.t1;
OX371264.1_Lypha_dubia_genome_assembly,_chromosome:_5	AUGUSTUS	exon	53967227	53967370	.	-	.	ID=g27205.t1.exon10;Parent=g27205.t1;
OX371264.1_Lypha_dubia_genome_assembly,_chromosome:_5	AUGUSTUS	intron	53967371	53967501	1	-	.	ID=g27205.t1.intron10;Parent=g27205.t1;
OX371264.1_Lypha_dubia_genome_assembly,_chromosome:_5	AUGUSTUS	CDS	53967502	53967813	1	-	0	ID=g27205.t1.CDS11;Parent=g27205.t1;
OX371264.1_Lypha_dubia_genome_assembly,_chromosome:_5	AUGUSTUS	exon	53967502	53967813	.	-	.	ID=g27205.t1.exon11;Parent=g27205.t1;
OX371264.1_Lypha_dubia_genome_assembly,_chromosome:_5	AUGUSTUS	intron	53967814	53967881	1	-	.	ID=g27205.t1.intron11;Parent=g27205.t1;
OX371264.1_Lypha_dubia_genome_assembly,_chromosome:_5	AUGUSTUS	CDS	53967882	53968042	1	-	2	ID=g27205.t1.CDS12;Parent=g27205.t1;
OX371264.1_Lypha_dubia_genome_assembly,_chromosome:_5	AUGUSTUS	exon	53967882	53968042	.	-	.	ID=g27205.t1.exon12;Parent=g27205.t1;
OX371264.1_Lypha_dubia_genome_assembly,_chromosome:_5	AUGUSTUS	intron	53968043	53973787	1	-	.	ID=g27205.t1.intron12;Parent=g27205.t1;
OX371264.1_Lypha_dubia_genome_assembly,_chromosome:_5	AUGUSTUS	CDS	53973788	53973847	1	-	2	ID=g27205.t1.CDS13;Parent=g27205.t1;
OX371264.1_Lypha_dubia_genome_assembly,_chromosome:_5	AUGUSTUS	exon	53973788	53973847	.	-	.	ID=g27205.t1.exon13;Parent=g27205.t1;
OX371264.1_Lypha_dubia_genome_assembly,_chromosome:_5	AUGUSTUS	intron	53973848	53983133	1	-	.	ID=g27205.t1.intron13;Parent=g27205.t1;
OX371264.1_Lypha_dubia_genome_assembly,_chromosome:_5	AUGUSTUS	CDS	53983134	53983194	1	-	0	ID=g27205.t1.CDS14;Parent=g27205.t1;
OX371264.1_Lypha_dubia_genome_assembly,_chromosome:_5	AUGUSTUS	exon	53983134	53983194	.	-	.	ID=g27205.t1.exon14;Parent=g27205.t1;
OX371264.1_Lypha_dubia_genome_assembly,_chromosome:_5	AUGUSTUS	start_codon	53983192	53983194	.	-	0	ID=g27205.t1.start1;Parent=g27205.t1;
OX371264.1_Lypha_dubia_genome_assembly,_chromosome:_5	AUGUSTUS	mRNA	53939229	53983194	0.95	-	.	ID=g27205.t2;Parent=g27205;
OX371264.1_Lypha_dubia_genome_assembly,_chromosome:_5	AUGUSTUS	stop_codon	53939229	53939231	.	-	0	ID=g27205.t2.stop1;Parent=g27205.t2;
OX371264.1_Lypha_dubia_genome_assembly,_chromosome:_5	AUGUSTUS	CDS	53939229	53939411	1	-	0	ID=g27205.t2.CDS1;Parent=g27205.t2;
OX371264.1_Lypha_dubia_genome_assembly,_chromosome:_5	AUGUSTUS	exon	53939229	53939411	.	-	.	ID=g27205.t2.exon1;Parent=g27205.t2;
OX371264.1_Lypha_dubia_genome_assembly,_chromosome:_5	AUGUSTUS	intron	53939412	53939484	1	-	.	ID=g27205.t2.intron1;Parent=g27205.t2;
OX371264.1_Lypha_dubia_genome_assembly,_chromosome:_5	AUGUSTUS	CDS	53939485	53939582	1	-	2	ID=g27205.t2.CDS2;Parent=g27205.t2;
OX371264.1_Lypha_dubia_genome_assembly,_chromosome:_5	AUGUSTUS	exon	53939485	53939582	.	-	.	ID=g27205.t2.exon2;Parent=g27205.t2;
OX371264.1_Lypha_dubia_genome_assembly,_chromosome:_5	AUGUSTUS	intron	53939583	53942729	1	-	.	ID=g27205.t2.intron2;Parent=g27205.t2;
OX371264.1_Lypha_dubia_genome_assembly,_chromosome:_5	AUGUSTUS	CDS	53942730	53942841	1	-	0	ID=g27205.t2.CDS3;Parent=g27205.t2;
OX371264.1_Lypha_dubia_genome_assembly,_chromosome:_5	AUGUSTUS	exon	53942730	53942841	.	-	.	ID=g27205.t2.exon3;Parent=g27205.t2;
OX371264.1_Lypha_dubia_genome_assembly,_chromosome:_5	AUGUSTUS	intron	53942842	53942911	1	-	.	ID=g27205.t2.intron3;Parent=g27205.t2;
OX371264.1_Lypha_dubia_genome_assembly,_chromosome:_5	AUGUSTUS	CDS	53942912	53943063	1	-	2	ID=g27205.t2.CDS4;Parent=g27205.t2;
OX371264.1_Lypha_dubia_genome_assembly,_chromosome:_5	AUGUSTUS	exon	53942912	53943063	.	-	.	ID=g27205.t2.exon4;Parent=g27205.t2;
OX371264.1_Lypha_dubia_genome_assembly,_chromosome:_5	AUGUSTUS	intron	53943064	53943152	1	-	.	ID=g27205.t2.intron4;Parent=g27205.t2;
OX371264.1_Lypha_dubia_genome_assembly,_chromosome:_5	AUGUSTUS	CDS	53943153	53943719	1	-	2	ID=g27205.t2.CDS5;Parent=g27205.t2;
OX371264.1_Lypha_dubia_genome_assembly,_chromosome:_5	AUGUSTUS	exon	53943153	53943719	.	-	.	ID=g27205.t2.exon5;Parent=g27205.t2;
OX371264.1_Lypha_dubia_genome_assembly,_chromosome:_5	AUGUSTUS	intron	53943720	53943790	1	-	.	ID=g27205.t2.intron5;Parent=g27205.t2;
OX371264.1_Lypha_dubia_genome_assembly,_chromosome:_5	AUGUSTUS	CDS	53943791	53943862	1	-	2	ID=g27205.t2.CDS6;Parent=g27205.t2;
OX371264.1_Lypha_dubia_genome_assembly,_chromosome:_5	AUGUSTUS	exon	53943791	53943862	.	-	.	ID=g27205.t2.exon6;Parent=g27205.t2;
OX371264.1_Lypha_dubia_genome_assembly,_chromosome:_5	AUGUSTUS	intron	53943863	53947600	1	-	.	ID=g27205.t2.intron6;Parent=g27205.t2;
OX371264.1_Lypha_dubia_genome_assembly,_chromosome:_5	AUGUSTUS	CDS	53947601	53948917	0.99	-	2	ID=g27205.t2.CDS7;Parent=g27205.t2;
OX371264.1_Lypha_dubia_genome_assembly,_chromosome:_5	AUGUSTUS	exon	53947601	53948917	.	-	.	ID=g27205.t2.exon7;Parent=g27205.t2;
OX371264.1_Lypha_dubia_genome_assembly,_chromosome:_5	AUGUSTUS	intron	53948918	53953037	1	-	.	ID=g27205.t2.intron7;Parent=g27205.t2;
OX371264.1_Lypha_dubia_genome_assembly,_chromosome:_5	AUGUSTUS	CDS	53953038	53953158	1	-	0	ID=g27205.t2.CDS8;Parent=g27205.t2;
OX371264.1_Lypha_dubia_genome_assembly,_chromosome:_5	AUGUSTUS	exon	53953038	53953158	.	-	.	ID=g27205.t2.exon8;Parent=g27205.t2;
OX371264.1_Lypha_dubia_genome_assembly,_chromosome:_5	AUGUSTUS	intron	53953159	53953754	1	-	.	ID=g27205.t2.intron8;Parent=g27205.t2;
OX371264.1_Lypha_dubia_genome_assembly,_chromosome:_5	AUGUSTUS	CDS	53953755	53953912	1	-	2	ID=g27205.t2.CDS9;Parent=g27205.t2;
OX371264.1_Lypha_dubia_genome_assembly,_chromosome:_5	AUGUSTUS	exon	53953755	53953912	.	-	.	ID=g27205.t2.exon9;Parent=g27205.t2;
OX371264.1_Lypha_dubia_genome_assembly,_chromosome:_5	AUGUSTUS	intron	53953913	53953993	1	-	.	ID=g27205.t2.intron9;Parent=g27205.t2;
OX371264.1_Lypha_dubia_genome_assembly,_chromosome:_5	AUGUSTUS	CDS	53953994	53954147	1	-	0	ID=g27205.t2.CDS10;Parent=g27205.t2;
OX371264.1_Lypha_dubia_genome_assembly,_chromosome:_5	AUGUSTUS	exon	53953994	53954147	.	-	.	ID=g27205.t2.exon10;Parent=g27205.t2;
OX371264.1_Lypha_dubia_genome_assembly,_chromosome:_5	AUGUSTUS	intron	53954148	53954216	1	-	.	ID=g27205.t2.intron10;Parent=g27205.t2;
OX371264.1_Lypha_dubia_genome_assembly,_chromosome:_5	AUGUSTUS	CDS	53954217	53954363	1	-	0	ID=g27205.t2.CDS11;Parent=g27205.t2;
OX371264.1_Lypha_dubia_genome_assembly,_chromosome:_5	AUGUSTUS	exon	53954217	53954363	.	-	.	ID=g27205.t2.exon11;Parent=g27205.t2;
OX371264.1_Lypha_dubia_genome_assembly,_chromosome:_5	AUGUSTUS	intron	53954364	53954959	1	-	.	ID=g27205.t2.intron11;Parent=g27205.t2;
OX371264.1_Lypha_dubia_genome_assembly,_chromosome:_5	AUGUSTUS	CDS	53954960	53955343	1	-	0	ID=g27205.t2.CDS12;Parent=g27205.t2;
OX371264.1_Lypha_dubia_genome_assembly,_chromosome:_5	AUGUSTUS	exon	53954960	53955343	.	-	.	ID=g27205.t2.exon12;Parent=g27205.t2;
OX371264.1_Lypha_dubia_genome_assembly,_chromosome:_5	AUGUSTUS	intron	53955344	53962381	1	-	.	ID=g27205.t2.intron12;Parent=g27205.t2;
OX371264.1_Lypha_dubia_genome_assembly,_chromosome:_5	AUGUSTUS	CDS	53962382	53964016	0.95	-	0	ID=g27205.t2.CDS13;Parent=g27205.t2;
OX371264.1_Lypha_dubia_genome_assembly,_chromosome:_5	AUGUSTUS	exon	53962382	53964016	.	-	.	ID=g27205.t2.exon13;Parent=g27205.t2;
OX371264.1_Lypha_dubia_genome_assembly,_chromosome:_5	AUGUSTUS	intron	53964017	53964790	0.95	-	.	ID=g27205.t2.intron13;Parent=g27205.t2;
OX371264.1_Lypha_dubia_genome_assembly,_chromosome:_5	AUGUSTUS	CDS	53964791	53965118	0.99	-	1	ID=g27205.t2.CDS14;Parent=g27205.t2;
OX371264.1_Lypha_dubia_genome_assembly,_chromosome:_5	AUGUSTUS	exon	53964791	53965118	.	-	.	ID=g27205.t2.exon14;Parent=g27205.t2;
OX371264.1_Lypha_dubia_genome_assembly,_chromosome:_5	AUGUSTUS	intron	53965119	53967039	1	-	.	ID=g27205.t2.intron14;Parent=g27205.t2;
OX371264.1_Lypha_dubia_genome_assembly,_chromosome:_5	AUGUSTUS	CDS	53967040	53967128	1	-	0	ID=g27205.t2.CDS15;Parent=g27205.t2;
OX371264.1_Lypha_dubia_genome_assembly,_chromosome:_5	AUGUSTUS	exon	53967040	53967128	.	-	.	ID=g27205.t2.exon15;Parent=g27205.t2;
OX371264.1_Lypha_dubia_genome_assembly,_chromosome:_5	AUGUSTUS	intron	53967129	53967226	1	-	.	ID=g27205.t2.intron15;Parent=g27205.t2;
OX371264.1_Lypha_dubia_genome_assembly,_chromosome:_5	AUGUSTUS	CDS	53967227	53967370	1	-	0	ID=g27205.t2.CDS16;Parent=g27205.t2;
OX371264.1_Lypha_dubia_genome_assembly,_chromosome:_5	AUGUSTUS	exon	53967227	53967370	.	-	.	ID=g27205.t2.exon16;Parent=g27205.t2;
OX371264.1_Lypha_dubia_genome_assembly,_chromosome:_5	AUGUSTUS	intron	53967371	53967501	1	-	.	ID=g27205.t2.intron16;Parent=g27205.t2;
OX371264.1_Lypha_dubia_genome_assembly,_chromosome:_5	AUGUSTUS	CDS	53967502	53967813	1	-	0	ID=g27205.t2.CDS17;Parent=g27205.t2;
OX371264.1_Lypha_dubia_genome_assembly,_chromosome:_5	AUGUSTUS	exon	53967502	53967813	.	-	.	ID=g27205.t2.exon17;Parent=g27205.t2;
OX371264.1_Lypha_dubia_genome_assembly,_chromosome:_5	AUGUSTUS	intron	53967814	53967881	1	-	.	ID=g27205.t2.intron17;Parent=g27205.t2;
OX371264.1_Lypha_dubia_genome_assembly,_chromosome:_5	AUGUSTUS	CDS	53967882	53968042	1	-	2	ID=g27205.t2.CDS18;Parent=g27205.t2;
OX371264.1_Lypha_dubia_genome_assembly,_chromosome:_5	AUGUSTUS	exon	53967882	53968042	.	-	.	ID=g27205.t2.exon18;Parent=g27205.t2;
OX371264.1_Lypha_dubia_genome_assembly,_chromosome:_5	AUGUSTUS	intron	53968043	53973787	1	-	.	ID=g27205.t2.intron18;Parent=g27205.t2;
OX371264.1_Lypha_dubia_genome_assembly,_chromosome:_5	AUGUSTUS	CDS	53973788	53973847	1	-	2	ID=g27205.t2.CDS19;Parent=g27205.t2;
OX371264.1_Lypha_dubia_genome_assembly,_chromosome:_5	AUGUSTUS	exon	53973788	53973847	.	-	.	ID=g27205.t2.exon19;Parent=g27205.t2;
OX371264.1_Lypha_dubia_genome_assembly,_chromosome:_5	AUGUSTUS	intron	53973848	53983133	1	-	.	ID=g27205.t2.intron19;Parent=g27205.t2;
OX371264.1_Lypha_dubia_genome_assembly,_chromosome:_5	AUGUSTUS	CDS	53983134	53983194	1	-	0	ID=g27205.t2.CDS20;Parent=g27205.t2;
OX371264.1_Lypha_dubia_genome_assembly,_chromosome:_5	AUGUSTUS	exon	53983134	53983194	.	-	.	ID=g27205.t2.exon20;Parent=g27205.t2;
OX371264.1_Lypha_dubia_genome_assembly,_chromosome:_5	AUGUSTUS	start_codon	53983192	53983194	.	-	0	ID=g27205.t2.start1;Parent=g27205.t2;
OX371264.1_Lypha_dubia_genome_assembly,_chromosome:_5	AUGUSTUS	mRNA	53939229	53946746	0.97	-	.	ID=g27205.t3;Parent=g27205;
OX371264.1_Lypha_dubia_genome_assembly,_chromosome:_5	AUGUSTUS	stop_codon	53939229	53939231	.	-	0	ID=g27205.t3.stop1;Parent=g27205.t3;
OX371264.1_Lypha_dubia_genome_assembly,_chromosome:_5	AUGUSTUS	CDS	53939229	53939411	1	-	0	ID=g27205.t3.CDS1;Parent=g27205.t3;
OX371264.1_Lypha_dubia_genome_assembly,_chromosome:_5	AUGUSTUS	exon	53939229	53939411	.	-	.	ID=g27205.t3.exon1;Parent=g27205.t3;
OX371264.1_Lypha_dubia_genome_assembly,_chromosome:_5	AUGUSTUS	intron	53939412	53939484	1	-	.	ID=g27205.t3.intron1;Parent=g27205.t3;
OX371264.1_Lypha_dubia_genome_assembly,_chromosome:_5	AUGUSTUS	CDS	53939485	53939582	1	-	2	ID=g27205.t3.CDS2;Parent=g27205.t3;
OX371264.1_Lypha_dubia_genome_assembly,_chromosome:_5	AUGUSTUS	exon	53939485	53939582	.	-	.	ID=g27205.t3.exon2;Parent=g27205.t3;
OX371264.1_Lypha_dubia_genome_assembly,_chromosome:_5	AUGUSTUS	intron	53939583	53942729	1	-	.	ID=g27205.t3.intron2;Parent=g27205.t3;
OX371264.1_Lypha_dubia_genome_assembly,_chromosome:_5	AUGUSTUS	CDS	53942730	53942841	1	-	0	ID=g27205.t3.CDS3;Parent=g27205.t3;
OX371264.1_Lypha_dubia_genome_assembly,_chromosome:_5	AUGUSTUS	exon	53942730	53942841	.	-	.	ID=g27205.t3.exon3;Parent=g27205.t3;
OX371264.1_Lypha_dubia_genome_assembly,_chromosome:_5	AUGUSTUS	intron	53942842	53942911	1	-	.	ID=g27205.t3.intron3;Parent=g27205.t3;
OX371264.1_Lypha_dubia_genome_assembly,_chromosome:_5	AUGUSTUS	CDS	53942912	53943063	1	-	2	ID=g27205.t3.CDS4;Parent=g27205.t3;
OX371264.1_Lypha_dubia_genome_assembly,_chromosome:_5	AUGUSTUS	exon	53942912	53943063	.	-	.	ID=g27205.t3.exon4;Parent=g27205.t3;
OX371264.1_Lypha_dubia_genome_assembly,_chromosome:_5	AUGUSTUS	intron	53943064	53943152	1	-	.	ID=g27205.t3.intron4;Parent=g27205.t3;
OX371264.1_Lypha_dubia_genome_assembly,_chromosome:_5	AUGUSTUS	CDS	53943153	53943719	1	-	2	ID=g27205.t3.CDS5;Parent=g27205.t3;
OX371264.1_Lypha_dubia_genome_assembly,_chromosome:_5	AUGUSTUS	exon	53943153	53943719	.	-	.	ID=g27205.t3.exon5;Parent=g27205.t3;
OX371264.1_Lypha_dubia_genome_assembly,_chromosome:_5	AUGUSTUS	intron	53943720	53943790	1	-	.	ID=g27205.t3.intron5;Parent=g27205.t3;
OX371264.1_Lypha_dubia_genome_assembly,_chromosome:_5	AUGUSTUS	CDS	53943791	53943862	0.97	-	2	ID=g27205.t3.CDS6;Parent=g27205.t3;
OX371264.1_Lypha_dubia_genome_assembly,_chromosome:_5	AUGUSTUS	exon	53943791	53943862	.	-	.	ID=g27205.t3.exon6;Parent=g27205.t3;
OX371264.1_Lypha_dubia_genome_assembly,_chromosome:_5	AUGUSTUS	intron	53943863	53946682	0.97	-	.	ID=g27205.t3.intron6;Parent=g27205.t3;
OX371264.1_Lypha_dubia_genome_assembly,_chromosome:_5	AUGUSTUS	CDS	53946683	53946746	0.97	-	0	ID=g27205.t3.CDS7;Parent=g27205.t3;
OX371264.1_Lypha_dubia_genome_assembly,_chromosome:_5	AUGUSTUS	exon	53946683	53946746	.	-	.	ID=g27205.t3.exon7;Parent=g27205.t3;
OX371264.1_Lypha_dubia_genome_assembly,_chromosome:_5	AUGUSTUS	start_codon	53946744	53946746	.	-	0	ID=g27205.t3.start1;Parent=g27205.t3;
OX371264.1_Lypha_dubia_genome_assembly,_chromosome:_5	GeneMark.hmm3	mRNA	53939229	53943857	.	-	.	ID=g27205.t4;Parent=g27205;
OX371264.1_Lypha_dubia_genome_assembly,_chromosome:_5	GeneMark.hmm3	stop_codon	53939229	53939231	.	-	0	ID=g27205.t4.stop1;Parent=g27205.t4;
OX371264.1_Lypha_dubia_genome_assembly,_chromosome:_5	GeneMark.hmm3	CDS	53939229	53939411	.	-	0	ID=g27205.t4.CDS1;Parent=g27205.t4;
OX371264.1_Lypha_dubia_genome_assembly,_chromosome:_5	GeneMark.hmm3	exon	53939229	53939411	0	-	.	ID=g27205.t4.exon1;Parent=g27205.t4;
OX371264.1_Lypha_dubia_genome_assembly,_chromosome:_5	GeneMark.hmm3	intron	53939412	53939484	.	-	2	ID=g27205.t4.intron1;Parent=g27205.t4;
OX371264.1_Lypha_dubia_genome_assembly,_chromosome:_5	GeneMark.hmm3	CDS	53939485	53939582	.	-	2	ID=g27205.t4.CDS2;Parent=g27205.t4;
OX371264.1_Lypha_dubia_genome_assembly,_chromosome:_5	GeneMark.hmm3	exon	53939485	53939582	0	-	.	ID=g27205.t4.exon2;Parent=g27205.t4;
OX371264.1_Lypha_dubia_genome_assembly,_chromosome:_5	GeneMark.hmm3	intron	53939583	53942729	.	-	0	ID=g27205.t4.intron2;Parent=g27205.t4;
OX371264.1_Lypha_dubia_genome_assembly,_chromosome:_5	GeneMark.hmm3	CDS	53942730	53942841	.	-	0	ID=g27205.t4.CDS3;Parent=g27205.t4;
OX371264.1_Lypha_dubia_genome_assembly,_chromosome:_5	GeneMark.hmm3	exon	53942730	53942841	0	-	.	ID=g27205.t4.exon3;Parent=g27205.t4;
OX371264.1_Lypha_dubia_genome_assembly,_chromosome:_5	GeneMark.hmm3	intron	53942842	53942911	.	-	2	ID=g27205.t4.intron3;Parent=g27205.t4;
OX371264.1_Lypha_dubia_genome_assembly,_chromosome:_5	GeneMark.hmm3	CDS	53942912	53943063	.	-	2	ID=g27205.t4.CDS4;Parent=g27205.t4;
OX371264.1_Lypha_dubia_genome_assembly,_chromosome:_5	GeneMark.hmm3	exon	53942912	53943063	0	-	.	ID=g27205.t4.exon4;Parent=g27205.t4;
OX371264.1_Lypha_dubia_genome_assembly,_chromosome:_5	GeneMark.hmm3	intron	53943064	53943152	.	-	2	ID=g27205.t4.intron4;Parent=g27205.t4;
OX371264.1_Lypha_dubia_genome_assembly,_chromosome:_5	GeneMark.hmm3	CDS	53943153	53943719	.	-	2	ID=g27205.t4.CDS5;Parent=g27205.t4;
OX371264.1_Lypha_dubia_genome_assembly,_chromosome:_5	GeneMark.hmm3	exon	53943153	53943719	0	-	.	ID=g27205.t4.exon5;Parent=g27205.t4;
OX371264.1_Lypha_dubia_genome_assembly,_chromosome:_5	GeneMark.hmm3	intron	53943720	53943790	.	-	0	ID=g27205.t4.intron5;Parent=g27205.t4;
OX371264.1_Lypha_dubia_genome_assembly,_chromosome:_5	GeneMark.hmm3	CDS	53943791	53943857	.	-	0	ID=g27205.t4.CDS6;Parent=g27205.t4;
OX371264.1_Lypha_dubia_genome_assembly,_chromosome:_5	GeneMark.hmm3	exon	53943791	53943857	0	-	.	ID=g27205.t4.exon6;Parent=g27205.t4;
OX371264.1_Lypha_dubia_genome_assembly,_chromosome:_5	GeneMark.hmm3	start_codon	53943855	53943857	.	-	0	ID=g27205.t4.start1;Parent=g27205.t4;
OX371264.1_Lypha_dubia_genome_assembly,_chromosome:_5	AUGUSTUS	gene	53998904	54035713	.	-	.	ID=g27206;
OX371264.1_Lypha_dubia_genome_assembly,_chromosome:_5	AUGUSTUS	mRNA	53998904	54035713	0.58	-	.	ID=g27206.t1;Parent=g27206;
OX371264.1_Lypha_dubia_genome_assembly,_chromosome:_5	AUGUSTUS	stop_codon	53998904	53998906	.	-	0	ID=g27206.t1.stop1;Parent=g27206.t1;
OX371264.1_Lypha_dubia_genome_assembly,_chromosome:_5	AUGUSTUS	CDS	53998904	53998980	1	-	2	ID=g27206.t1.CDS1;Parent=g27206.t1;
OX371264.1_Lypha_dubia_genome_assembly,_chromosome:_5	AUGUSTUS	exon	53998904	53998980	.	-	.	ID=g27206.t1.exon1;Parent=g27206.t1;
OX371264.1_Lypha_dubia_genome_assembly,_chromosome:_5	AUGUSTUS	intron	53998981	53999055	1	-	.	ID=g27206.t1.intron1;Parent=g27206.t1;
OX371264.1_Lypha_dubia_genome_assembly,_chromosome:_5	AUGUSTUS	CDS	53999056	53999542	1	-	0	ID=g27206.t1.CDS2;Parent=g27206.t1;
OX371264.1_Lypha_dubia_genome_assembly,_chromosome:_5	AUGUSTUS	exon	53999056	53999542	.	-	.	ID=g27206.t1.exon2;Parent=g27206.t1;
OX371264.1_Lypha_dubia_genome_assembly,_chromosome:_5	AUGUSTUS	intron	53999543	54003110	1	-	.	ID=g27206.t1.intron2;Parent=g27206.t1;
OX371264.1_Lypha_dubia_genome_assembly,_chromosome:_5	AUGUSTUS	CDS	54003111	54003409	1	-	2	ID=g27206.t1.CDS3;Parent=g27206.t1;
OX371264.1_Lypha_dubia_genome_assembly,_chromosome:_5	AUGUSTUS	exon	54003111	54003409	.	-	.	ID=g27206.t1.exon3;Parent=g27206.t1;
OX371264.1_Lypha_dubia_genome_assembly,_chromosome:_5	AUGUSTUS	intron	54003410	54003478	1	-	.	ID=g27206.t1.intron3;Parent=g27206.t1;
OX371264.1_Lypha_dubia_genome_assembly,_chromosome:_5	AUGUSTUS	CDS	54003479	54004211	1	-	0	ID=g27206.t1.CDS4;Parent=g27206.t1;
OX371264.1_Lypha_dubia_genome_assembly,_chromosome:_5	AUGUSTUS	exon	54003479	54004211	.	-	.	ID=g27206.t1.exon4;Parent=g27206.t1;
OX371264.1_Lypha_dubia_genome_assembly,_chromosome:_5	AUGUSTUS	intron	54004212	54004289	1	-	.	ID=g27206.t1.intron4;Parent=g27206.t1;
OX371264.1_Lypha_dubia_genome_assembly,_chromosome:_5	AUGUSTUS	CDS	54004290	54004436	1	-	0	ID=g27206.t1.CDS5;Parent=g27206.t1;
OX371264.1_Lypha_dubia_genome_assembly,_chromosome:_5	AUGUSTUS	exon	54004290	54004436	.	-	.	ID=g27206.t1.exon5;Parent=g27206.t1;
OX371264.1_Lypha_dubia_genome_assembly,_chromosome:_5	AUGUSTUS	intron	54004437	54004498	1	-	.	ID=g27206.t1.intron5;Parent=g27206.t1;
OX371264.1_Lypha_dubia_genome_assembly,_chromosome:_5	AUGUSTUS	CDS	54004499	54004748	1	-	1	ID=g27206.t1.CDS6;Parent=g27206.t1;
OX371264.1_Lypha_dubia_genome_assembly,_chromosome:_5	AUGUSTUS	exon	54004499	54004748	.	-	.	ID=g27206.t1.exon6;Parent=g27206.t1;
OX371264.1_Lypha_dubia_genome_assembly,_chromosome:_5	AUGUSTUS	intron	54004749	54004832	1	-	.	ID=g27206.t1.intron6;Parent=g27206.t1;
OX371264.1_Lypha_dubia_genome_assembly,_chromosome:_5	AUGUSTUS	CDS	54004833	54004961	1	-	1	ID=g27206.t1.CDS7;Parent=g27206.t1;
OX371264.1_Lypha_dubia_genome_assembly,_chromosome:_5	AUGUSTUS	exon	54004833	54004961	.	-	.	ID=g27206.t1.exon7;Parent=g27206.t1;
OX371264.1_Lypha_dubia_genome_assembly,_chromosome:_5	AUGUSTUS	intron	54004962	54005040	1	-	.	ID=g27206.t1.intron7;Parent=g27206.t1;
OX371264.1_Lypha_dubia_genome_assembly,_chromosome:_5	AUGUSTUS	CDS	54005041	54005200	1	-	2	ID=g27206.t1.CDS8;Parent=g27206.t1;
OX371264.1_Lypha_dubia_genome_assembly,_chromosome:_5	AUGUSTUS	exon	54005041	54005200	.	-	.	ID=g27206.t1.exon8;Parent=g27206.t1;
OX371264.1_Lypha_dubia_genome_assembly,_chromosome:_5	AUGUSTUS	intron	54005201	54007623	1	-	.	ID=g27206.t1.intron8;Parent=g27206.t1;
OX371264.1_Lypha_dubia_genome_assembly,_chromosome:_5	AUGUSTUS	CDS	54007624	54008422	1	-	0	ID=g27206.t1.CDS9;Parent=g27206.t1;
OX371264.1_Lypha_dubia_genome_assembly,_chromosome:_5	AUGUSTUS	exon	54007624	54008422	.	-	.	ID=g27206.t1.exon9;Parent=g27206.t1;
OX371264.1_Lypha_dubia_genome_assembly,_chromosome:_5	AUGUSTUS	intron	54008423	54008492	1	-	.	ID=g27206.t1.intron9;Parent=g27206.t1;
OX371264.1_Lypha_dubia_genome_assembly,_chromosome:_5	AUGUSTUS	CDS	54008493	54008683	1	-	2	ID=g27206.t1.CDS10;Parent=g27206.t1;
OX371264.1_Lypha_dubia_genome_assembly,_chromosome:_5	AUGUSTUS	exon	54008493	54008683	.	-	.	ID=g27206.t1.exon10;Parent=g27206.t1;
OX371264.1_Lypha_dubia_genome_assembly,_chromosome:_5	AUGUSTUS	intron	54008684	54011617	1	-	.	ID=g27206.t1.intron10;Parent=g27206.t1;
OX371264.1_Lypha_dubia_genome_assembly,_chromosome:_5	AUGUSTUS	CDS	54011618	54011944	1	-	2	ID=g27206.t1.CDS11;Parent=g27206.t1;
OX371264.1_Lypha_dubia_genome_assembly,_chromosome:_5	AUGUSTUS	exon	54011618	54011944	.	-	.	ID=g27206.t1.exon11;Parent=g27206.t1;
OX371264.1_Lypha_dubia_genome_assembly,_chromosome:_5	AUGUSTUS	intron	54011945	54014926	1	-	.	ID=g27206.t1.intron11;Parent=g27206.t1;
OX371264.1_Lypha_dubia_genome_assembly,_chromosome:_5	AUGUSTUS	CDS	54014927	54014999	1	-	0	ID=g27206.t1.CDS12;Parent=g27206.t1;
OX371264.1_Lypha_dubia_genome_assembly,_chromosome:_5	AUGUSTUS	exon	54014927	54014999	.	-	.	ID=g27206.t1.exon12;Parent=g27206.t1;
OX371264.1_Lypha_dubia_genome_assembly,_chromosome:_5	AUGUSTUS	intron	54015000	54035356	1	-	.	ID=g27206.t1.intron12;Parent=g27206.t1;
OX371264.1_Lypha_dubia_genome_assembly,_chromosome:_5	AUGUSTUS	CDS	54035357	54035713	0.58	-	0	ID=g27206.t1.CDS13;Parent=g27206.t1;
OX371264.1_Lypha_dubia_genome_assembly,_chromosome:_5	AUGUSTUS	exon	54035357	54035713	.	-	.	ID=g27206.t1.exon13;Parent=g27206.t1;
OX371264.1_Lypha_dubia_genome_assembly,_chromosome:_5	AUGUSTUS	start_codon	54035711	54035713	.	-	0	ID=g27206.t1.start1;Parent=g27206.t1;
OX371264.1_Lypha_dubia_genome_assembly,_chromosome:_5	AUGUSTUS	gene	54019486	54020025	.	+	.	ID=g27207;
OX371264.1_Lypha_dubia_genome_assembly,_chromosome:_5	AUGUSTUS	mRNA	54019486	54020025	1	+	.	ID=g27207.t1;Parent=g27207;
OX371264.1_Lypha_dubia_genome_assembly,_chromosome:_5	AUGUSTUS	start_codon	54019486	54019488	.	+	0	ID=g27207.t1.start1;Parent=g27207.t1;
OX371264.1_Lypha_dubia_genome_assembly,_chromosome:_5	AUGUSTUS	CDS	54019486	54020025	1	+	0	ID=g27207.t1.CDS1;Parent=g27207.t1;
OX371264.1_Lypha_dubia_genome_assembly,_chromosome:_5	AUGUSTUS	exon	54019486	54020025	.	+	.	ID=g27207.t1.exon1;Parent=g27207.t1;
OX371264.1_Lypha_dubia_genome_assembly,_chromosome:_5	AUGUSTUS	stop_codon	54020023	54020025	.	+	0	ID=g27207.t1.stop1;Parent=g27207.t1;
OX371264.1_Lypha_dubia_genome_assembly,_chromosome:_5	AUGUSTUS	gene	54063274	54067194	.	+	.	ID=g27208;
OX371264.1_Lypha_dubia_genome_assembly,_chromosome:_5	AUGUSTUS	mRNA	54063274	54067194	1	+	.	ID=g27208.t1;Parent=g27208;
OX371264.1_Lypha_dubia_genome_assembly,_chromosome:_5	AUGUSTUS	start_codon	54063274	54063276	.	+	0	ID=g27208.t1.start1;Parent=g27208.t1;
OX371264.1_Lypha_dubia_genome_assembly,_chromosome:_5	AUGUSTUS	CDS	54063274	54063309	1	+	0	ID=g27208.t1.CDS1;Parent=g27208.t1;
OX371264.1_Lypha_dubia_genome_assembly,_chromosome:_5	AUGUSTUS	exon	54063274	54063309	.	+	.	ID=g27208.t1.exon1;Parent=g27208.t1;
OX371264.1_Lypha_dubia_genome_assembly,_chromosome:_5	AUGUSTUS	intron	54063310	54063541	1	+	.	ID=g27208.t1.intron1;Parent=g27208.t1;
OX371264.1_Lypha_dubia_genome_assembly,_chromosome:_5	AUGUSTUS	CDS	54063542	54063675	1	+	0	ID=g27208.t1.CDS2;Parent=g27208.t1;
OX371264.1_Lypha_dubia_genome_assembly,_chromosome:_5	AUGUSTUS	exon	54063542	54063675	.	+	.	ID=g27208.t1.exon2;Parent=g27208.t1;
OX371264.1_Lypha_dubia_genome_assembly,_chromosome:_5	AUGUSTUS	intron	54063676	54065606	1	+	.	ID=g27208.t1.intron2;Parent=g27208.t1;
OX371264.1_Lypha_dubia_genome_assembly,_chromosome:_5	AUGUSTUS	CDS	54065607	54065935	1	+	1	ID=g27208.t1.CDS3;Parent=g27208.t1;
OX371264.1_Lypha_dubia_genome_assembly,_chromosome:_5	AUGUSTUS	exon	54065607	54065935	.	+	.	ID=g27208.t1.exon3;Parent=g27208.t1;
OX371264.1_Lypha_dubia_genome_assembly,_chromosome:_5	AUGUSTUS	intron	54065936	54065996	1	+	.	ID=g27208.t1.intron3;Parent=g27208.t1;
OX371264.1_Lypha_dubia_genome_assembly,_chromosome:_5	AUGUSTUS	CDS	54065997	54066847	1	+	2	ID=g27208.t1.CDS4;Parent=g27208.t1;
OX371264.1_Lypha_dubia_genome_assembly,_chromosome:_5	AUGUSTUS	exon	54065997	54066847	.	+	.	ID=g27208.t1.exon4;Parent=g27208.t1;
OX371264.1_Lypha_dubia_genome_assembly,_chromosome:_5	AUGUSTUS	intron	54066848	54066906	1	+	.	ID=g27208.t1.intron4;Parent=g27208.t1;
OX371264.1_Lypha_dubia_genome_assembly,_chromosome:_5	AUGUSTUS	CDS	54066907	54067194	1	+	0	ID=g27208.t1.CDS5;Parent=g27208.t1;
OX371264.1_Lypha_dubia_genome_assembly,_chromosome:_5	AUGUSTUS	exon	54066907	54067194	.	+	.	ID=g27208.t1.exon5;Parent=g27208.t1;
OX371264.1_Lypha_dubia_genome_assembly,_chromosome:_5	AUGUSTUS	stop_codon	54067192	54067194	.	+	0	ID=g27208.t1.stop1;Parent=g27208.t1;
OX371264.1_Lypha_dubia_genome_assembly,_chromosome:_5	AUGUSTUS	gene	54074981	54078575	.	-	.	ID=g27209;
OX371264.1_Lypha_dubia_genome_assembly,_chromosome:_5	AUGUSTUS	mRNA	54074981	54078575	1	-	.	ID=g27209.t1;Parent=g27209;
OX371264.1_Lypha_dubia_genome_assembly,_chromosome:_5	AUGUSTUS	stop_codon	54074981	54074983	.	-	0	ID=g27209.t1.stop1;Parent=g27209.t1;
OX371264.1_Lypha_dubia_genome_assembly,_chromosome:_5	AUGUSTUS	CDS	54074981	54075190	1	-	0	ID=g27209.t1.CDS1;Parent=g27209.t1;
OX371264.1_Lypha_dubia_genome_assembly,_chromosome:_5	AUGUSTUS	exon	54074981	54075190	.	-	.	ID=g27209.t1.exon1;Parent=g27209.t1;
OX371264.1_Lypha_dubia_genome_assembly,_chromosome:_5	AUGUSTUS	intron	54075191	54075246	1	-	.	ID=g27209.t1.intron1;Parent=g27209.t1;
OX371264.1_Lypha_dubia_genome_assembly,_chromosome:_5	AUGUSTUS	CDS	54075247	54076048	1	-	1	ID=g27209.t1.CDS2;Parent=g27209.t1;
OX371264.1_Lypha_dubia_genome_assembly,_chromosome:_5	AUGUSTUS	exon	54075247	54076048	.	-	.	ID=g27209.t1.exon2;Parent=g27209.t1;
OX371264.1_Lypha_dubia_genome_assembly,_chromosome:_5	AUGUSTUS	intron	54076049	54076196	1	-	.	ID=g27209.t1.intron2;Parent=g27209.t1;
OX371264.1_Lypha_dubia_genome_assembly,_chromosome:_5	AUGUSTUS	CDS	54076197	54076777	1	-	0	ID=g27209.t1.CDS3;Parent=g27209.t1;
OX371264.1_Lypha_dubia_genome_assembly,_chromosome:_5	AUGUSTUS	exon	54076197	54076777	.	-	.	ID=g27209.t1.exon3;Parent=g27209.t1;
OX371264.1_Lypha_dubia_genome_assembly,_chromosome:_5	AUGUSTUS	intron	54076778	54078509	1	-	.	ID=g27209.t1.intron3;Parent=g27209.t1;
OX371264.1_Lypha_dubia_genome_assembly,_chromosome:_5	AUGUSTUS	CDS	54078510	54078575	1	-	0	ID=g27209.t1.CDS4;Parent=g27209.t1;
OX371264.1_Lypha_dubia_genome_assembly,_chromosome:_5	AUGUSTUS	exon	54078510	54078575	.	-	.	ID=g27209.t1.exon4;Parent=g27209.t1;
OX371264.1_Lypha_dubia_genome_assembly,_chromosome:_5	AUGUSTUS	start_codon	54078573	54078575	.	-	0	ID=g27209.t1.start1;Parent=g27209.t1;
OX371264.1_Lypha_dubia_genome_assembly,_chromosome:_5	AUGUSTUS	gene	54242656	54242955	.	+	.	ID=g27210;
OX371264.1_Lypha_dubia_genome_assembly,_chromosome:_5	AUGUSTUS	mRNA	54242656	54242955	0.65	+	.	ID=g27210.t1;Parent=g27210;
OX371264.1_Lypha_dubia_genome_assembly,_chromosome:_5	AUGUSTUS	start_codon	54242656	54242658	.	+	0	ID=g27210.t1.start1;Parent=g27210.t1;
OX371264.1_Lypha_dubia_genome_assembly,_chromosome:_5	AUGUSTUS	CDS	54242656	54242955	0.65	+	0	ID=g27210.t1.CDS1;Parent=g27210.t1;
OX371264.1_Lypha_dubia_genome_assembly,_chromosome:_5	AUGUSTUS	exon	54242656	54242955	.	+	.	ID=g27210.t1.exon1;Parent=g27210.t1;
OX371264.1_Lypha_dubia_genome_assembly,_chromosome:_5	AUGUSTUS	stop_codon	54242953	54242955	.	+	0	ID=g27210.t1.stop1;Parent=g27210.t1;
OX371264.1_Lypha_dubia_genome_assembly,_chromosome:_5	AUGUSTUS	gene	54339646	54347615	.	+	.	ID=g27211;
OX371264.1_Lypha_dubia_genome_assembly,_chromosome:_5	AUGUSTUS	mRNA	54339646	54347615	0.17	+	.	ID=g27211.t1;Parent=g27211;
OX371264.1_Lypha_dubia_genome_assembly,_chromosome:_5	AUGUSTUS	start_codon	54339646	54339648	.	+	0	ID=g27211.t1.start1;Parent=g27211.t1;
OX371264.1_Lypha_dubia_genome_assembly,_chromosome:_5	AUGUSTUS	CDS	54339646	54339979	0.67	+	0	ID=g27211.t1.CDS1;Parent=g27211.t1;
OX371264.1_Lypha_dubia_genome_assembly,_chromosome:_5	AUGUSTUS	exon	54339646	54339979	.	+	.	ID=g27211.t1.exon1;Parent=g27211.t1;
OX371264.1_Lypha_dubia_genome_assembly,_chromosome:_5	AUGUSTUS	intron	54339980	54341819	0.67	+	.	ID=g27211.t1.intron1;Parent=g27211.t1;
OX371264.1_Lypha_dubia_genome_assembly,_chromosome:_5	AUGUSTUS	CDS	54341820	54342144	1	+	2	ID=g27211.t1.CDS2;Parent=g27211.t1;
OX371264.1_Lypha_dubia_genome_assembly,_chromosome:_5	AUGUSTUS	exon	54341820	54342144	.	+	.	ID=g27211.t1.exon2;Parent=g27211.t1;
OX371264.1_Lypha_dubia_genome_assembly,_chromosome:_5	AUGUSTUS	intron	54342145	54345590	1	+	.	ID=g27211.t1.intron2;Parent=g27211.t1;
OX371264.1_Lypha_dubia_genome_assembly,_chromosome:_5	AUGUSTUS	CDS	54345591	54346645	0.97	+	1	ID=g27211.t1.CDS3;Parent=g27211.t1;
OX371264.1_Lypha_dubia_genome_assembly,_chromosome:_5	AUGUSTUS	exon	54345591	54346645	.	+	.	ID=g27211.t1.exon3;Parent=g27211.t1;
OX371264.1_Lypha_dubia_genome_assembly,_chromosome:_5	AUGUSTUS	intron	54346646	54347577	0.25	+	.	ID=g27211.t1.intron3;Parent=g27211.t1;
OX371264.1_Lypha_dubia_genome_assembly,_chromosome:_5	AUGUSTUS	CDS	54347578	54347615	0.25	+	2	ID=g27211.t1.CDS4;Parent=g27211.t1;
OX371264.1_Lypha_dubia_genome_assembly,_chromosome:_5	AUGUSTUS	exon	54347578	54347615	.	+	.	ID=g27211.t1.exon4;Parent=g27211.t1;
OX371264.1_Lypha_dubia_genome_assembly,_chromosome:_5	AUGUSTUS	stop_codon	54347613	54347615	.	+	0	ID=g27211.t1.stop1;Parent=g27211.t1;
OX371264.1_Lypha_dubia_genome_assembly,_chromosome:_5	AUGUSTUS	gene	54386306	54396776	.	+	.	ID=g27212;
OX371264.1_Lypha_dubia_genome_assembly,_chromosome:_5	AUGUSTUS	mRNA	54386306	54396776	1	+	.	ID=g27212.t1;Parent=g27212;
OX371264.1_Lypha_dubia_genome_assembly,_chromosome:_5	AUGUSTUS	start_codon	54386306	54386308	.	+	0	ID=g27212.t1.start1;Parent=g27212.t1;
OX371264.1_Lypha_dubia_genome_assembly,_chromosome:_5	AUGUSTUS	CDS	54386306	54386431	1	+	0	ID=g27212.t1.CDS1;Parent=g27212.t1;
OX371264.1_Lypha_dubia_genome_assembly,_chromosome:_5	AUGUSTUS	exon	54386306	54386431	.	+	.	ID=g27212.t1.exon1;Parent=g27212.t1;
OX371264.1_Lypha_dubia_genome_assembly,_chromosome:_5	AUGUSTUS	intron	54386432	54386547	1	+	.	ID=g27212.t1.intron1;Parent=g27212.t1;
OX371264.1_Lypha_dubia_genome_assembly,_chromosome:_5	AUGUSTUS	CDS	54386548	54386689	1	+	0	ID=g27212.t1.CDS2;Parent=g27212.t1;
OX371264.1_Lypha_dubia_genome_assembly,_chromosome:_5	AUGUSTUS	exon	54386548	54386689	.	+	.	ID=g27212.t1.exon2;Parent=g27212.t1;
OX371264.1_Lypha_dubia_genome_assembly,_chromosome:_5	AUGUSTUS	intron	54386690	54388051	1	+	.	ID=g27212.t1.intron2;Parent=g27212.t1;
OX371264.1_Lypha_dubia_genome_assembly,_chromosome:_5	AUGUSTUS	CDS	54388052	54388201	1	+	2	ID=g27212.t1.CDS3;Parent=g27212.t1;
OX371264.1_Lypha_dubia_genome_assembly,_chromosome:_5	AUGUSTUS	exon	54388052	54388201	.	+	.	ID=g27212.t1.exon3;Parent=g27212.t1;
OX371264.1_Lypha_dubia_genome_assembly,_chromosome:_5	AUGUSTUS	intron	54388202	54394552	1	+	.	ID=g27212.t1.intron3;Parent=g27212.t1;
OX371264.1_Lypha_dubia_genome_assembly,_chromosome:_5	AUGUSTUS	CDS	54394553	54394720	1	+	2	ID=g27212.t1.CDS4;Parent=g27212.t1;
OX371264.1_Lypha_dubia_genome_assembly,_chromosome:_5	AUGUSTUS	exon	54394553	54394720	.	+	.	ID=g27212.t1.exon4;Parent=g27212.t1;
OX371264.1_Lypha_dubia_genome_assembly,_chromosome:_5	AUGUSTUS	intron	54394721	54394967	1	+	.	ID=g27212.t1.intron4;Parent=g27212.t1;
OX371264.1_Lypha_dubia_genome_assembly,_chromosome:_5	AUGUSTUS	CDS	54394968	54395193	1	+	2	ID=g27212.t1.CDS5;Parent=g27212.t1;
OX371264.1_Lypha_dubia_genome_assembly,_chromosome:_5	AUGUSTUS	exon	54394968	54395193	.	+	.	ID=g27212.t1.exon5;Parent=g27212.t1;
OX371264.1_Lypha_dubia_genome_assembly,_chromosome:_5	AUGUSTUS	intron	54395194	54395281	1	+	.	ID=g27212.t1.intron5;Parent=g27212.t1;
OX371264.1_Lypha_dubia_genome_assembly,_chromosome:_5	AUGUSTUS	CDS	54395282	54395448	1	+	1	ID=g27212.t1.CDS6;Parent=g27212.t1;
OX371264.1_Lypha_dubia_genome_assembly,_chromosome:_5	AUGUSTUS	exon	54395282	54395448	.	+	.	ID=g27212.t1.exon6;Parent=g27212.t1;
OX371264.1_Lypha_dubia_genome_assembly,_chromosome:_5	AUGUSTUS	intron	54395449	54396456	1	+	.	ID=g27212.t1.intron6;Parent=g27212.t1;
OX371264.1_Lypha_dubia_genome_assembly,_chromosome:_5	AUGUSTUS	CDS	54396457	54396776	1	+	2	ID=g27212.t1.CDS7;Parent=g27212.t1;
OX371264.1_Lypha_dubia_genome_assembly,_chromosome:_5	AUGUSTUS	exon	54396457	54396776	.	+	.	ID=g27212.t1.exon7;Parent=g27212.t1;
OX371264.1_Lypha_dubia_genome_assembly,_chromosome:_5	AUGUSTUS	stop_codon	54396774	54396776	.	+	0	ID=g27212.t1.stop1;Parent=g27212.t1;
OX371264.1_Lypha_dubia_genome_assembly,_chromosome:_5	AUGUSTUS	mRNA	54386306	54396776	1	+	.	ID=g27212.t2;Parent=g27212;
OX371264.1_Lypha_dubia_genome_assembly,_chromosome:_5	AUGUSTUS	start_codon	54386306	54386308	.	+	0	ID=g27212.t2.start1;Parent=g27212.t2;
OX371264.1_Lypha_dubia_genome_assembly,_chromosome:_5	AUGUSTUS	CDS	54386306	54386431	1	+	0	ID=g27212.t2.CDS1;Parent=g27212.t2;
OX371264.1_Lypha_dubia_genome_assembly,_chromosome:_5	AUGUSTUS	exon	54386306	54386431	.	+	.	ID=g27212.t2.exon1;Parent=g27212.t2;
OX371264.1_Lypha_dubia_genome_assembly,_chromosome:_5	AUGUSTUS	intron	54386432	54386547	1	+	.	ID=g27212.t2.intron1;Parent=g27212.t2;
OX371264.1_Lypha_dubia_genome_assembly,_chromosome:_5	AUGUSTUS	CDS	54386548	54386689	1	+	0	ID=g27212.t2.CDS2;Parent=g27212.t2;
OX371264.1_Lypha_dubia_genome_assembly,_chromosome:_5	AUGUSTUS	exon	54386548	54386689	.	+	.	ID=g27212.t2.exon2;Parent=g27212.t2;
OX371264.1_Lypha_dubia_genome_assembly,_chromosome:_5	AUGUSTUS	intron	54386690	54388051	1	+	.	ID=g27212.t2.intron2;Parent=g27212.t2;
OX371264.1_Lypha_dubia_genome_assembly,_chromosome:_5	AUGUSTUS	CDS	54388052	54388189	1	+	2	ID=g27212.t2.CDS3;Parent=g27212.t2;
OX371264.1_Lypha_dubia_genome_assembly,_chromosome:_5	AUGUSTUS	exon	54388052	54388189	.	+	.	ID=g27212.t2.exon3;Parent=g27212.t2;
OX371264.1_Lypha_dubia_genome_assembly,_chromosome:_5	AUGUSTUS	intron	54388190	54394552	1	+	.	ID=g27212.t2.intron3;Parent=g27212.t2;
OX371264.1_Lypha_dubia_genome_assembly,_chromosome:_5	AUGUSTUS	CDS	54394553	54394720	1	+	2	ID=g27212.t2.CDS4;Parent=g27212.t2;
OX371264.1_Lypha_dubia_genome_assembly,_chromosome:_5	AUGUSTUS	exon	54394553	54394720	.	+	.	ID=g27212.t2.exon4;Parent=g27212.t2;
OX371264.1_Lypha_dubia_genome_assembly,_chromosome:_5	AUGUSTUS	intron	54394721	54394985	1	+	.	ID=g27212.t2.intron4;Parent=g27212.t2;
OX371264.1_Lypha_dubia_genome_assembly,_chromosome:_5	AUGUSTUS	CDS	54394986	54395193	1	+	2	ID=g27212.t2.CDS5;Parent=g27212.t2;
OX371264.1_Lypha_dubia_genome_assembly,_chromosome:_5	AUGUSTUS	exon	54394986	54395193	.	+	.	ID=g27212.t2.exon5;Parent=g27212.t2;
OX371264.1_Lypha_dubia_genome_assembly,_chromosome:_5	AUGUSTUS	intron	54395194	54395281	1	+	.	ID=g27212.t2.intron5;Parent=g27212.t2;
OX371264.1_Lypha_dubia_genome_assembly,_chromosome:_5	AUGUSTUS	CDS	54395282	54395448	1	+	1	ID=g27212.t2.CDS6;Parent=g27212.t2;
OX371264.1_Lypha_dubia_genome_assembly,_chromosome:_5	AUGUSTUS	exon	54395282	54395448	.	+	.	ID=g27212.t2.exon6;Parent=g27212.t2;
OX371264.1_Lypha_dubia_genome_assembly,_chromosome:_5	AUGUSTUS	intron	54395449	54396456	1	+	.	ID=g27212.t2.intron6;Parent=g27212.t2;
OX371264.1_Lypha_dubia_genome_assembly,_chromosome:_5	AUGUSTUS	CDS	54396457	54396776	1	+	2	ID=g27212.t2.CDS7;Parent=g27212.t2;
OX371264.1_Lypha_dubia_genome_assembly,_chromosome:_5	AUGUSTUS	exon	54396457	54396776	.	+	.	ID=g27212.t2.exon7;Parent=g27212.t2;
OX371264.1_Lypha_dubia_genome_assembly,_chromosome:_5	AUGUSTUS	stop_codon	54396774	54396776	.	+	0	ID=g27212.t2.stop1;Parent=g27212.t2;
OX371264.1_Lypha_dubia_genome_assembly,_chromosome:_5	AUGUSTUS	mRNA	54386306	54396776	1	+	.	ID=g27212.t3;Parent=g27212;
OX371264.1_Lypha_dubia_genome_assembly,_chromosome:_5	AUGUSTUS	start_codon	54386306	54386308	.	+	0	ID=g27212.t3.start1;Parent=g27212.t3;
OX371264.1_Lypha_dubia_genome_assembly,_chromosome:_5	AUGUSTUS	CDS	54386306	54386431	1	+	0	ID=g27212.t3.CDS1;Parent=g27212.t3;
OX371264.1_Lypha_dubia_genome_assembly,_chromosome:_5	AUGUSTUS	exon	54386306	54386431	.	+	.	ID=g27212.t3.exon1;Parent=g27212.t3;
OX371264.1_Lypha_dubia_genome_assembly,_chromosome:_5	AUGUSTUS	intron	54386432	54386547	1	+	.	ID=g27212.t3.intron1;Parent=g27212.t3;
OX371264.1_Lypha_dubia_genome_assembly,_chromosome:_5	AUGUSTUS	CDS	54386548	54386689	1	+	0	ID=g27212.t3.CDS2;Parent=g27212.t3;
OX371264.1_Lypha_dubia_genome_assembly,_chromosome:_5	AUGUSTUS	exon	54386548	54386689	.	+	.	ID=g27212.t3.exon2;Parent=g27212.t3;
OX371264.1_Lypha_dubia_genome_assembly,_chromosome:_5	AUGUSTUS	intron	54386690	54388051	1	+	.	ID=g27212.t3.intron2;Parent=g27212.t3;
OX371264.1_Lypha_dubia_genome_assembly,_chromosome:_5	AUGUSTUS	CDS	54388052	54388201	1	+	2	ID=g27212.t3.CDS3;Parent=g27212.t3;
OX371264.1_Lypha_dubia_genome_assembly,_chromosome:_5	AUGUSTUS	exon	54388052	54388201	.	+	.	ID=g27212.t3.exon3;Parent=g27212.t3;
OX371264.1_Lypha_dubia_genome_assembly,_chromosome:_5	AUGUSTUS	intron	54388202	54394552	1	+	.	ID=g27212.t3.intron3;Parent=g27212.t3;
OX371264.1_Lypha_dubia_genome_assembly,_chromosome:_5	AUGUSTUS	CDS	54394553	54394720	1	+	2	ID=g27212.t3.CDS4;Parent=g27212.t3;
OX371264.1_Lypha_dubia_genome_assembly,_chromosome:_5	AUGUSTUS	exon	54394553	54394720	.	+	.	ID=g27212.t3.exon4;Parent=g27212.t3;
OX371264.1_Lypha_dubia_genome_assembly,_chromosome:_5	AUGUSTUS	intron	54394721	54394985	1	+	.	ID=g27212.t3.intron4;Parent=g27212.t3;
OX371264.1_Lypha_dubia_genome_assembly,_chromosome:_5	AUGUSTUS	CDS	54394986	54395193	1	+	2	ID=g27212.t3.CDS5;Parent=g27212.t3;
OX371264.1_Lypha_dubia_genome_assembly,_chromosome:_5	AUGUSTUS	exon	54394986	54395193	.	+	.	ID=g27212.t3.exon5;Parent=g27212.t3;
OX371264.1_Lypha_dubia_genome_assembly,_chromosome:_5	AUGUSTUS	intron	54395194	54395281	1	+	.	ID=g27212.t3.intron5;Parent=g27212.t3;
OX371264.1_Lypha_dubia_genome_assembly,_chromosome:_5	AUGUSTUS	CDS	54395282	54395448	1	+	1	ID=g27212.t3.CDS6;Parent=g27212.t3;
OX371264.1_Lypha_dubia_genome_assembly,_chromosome:_5	AUGUSTUS	exon	54395282	54395448	.	+	.	ID=g27212.t3.exon6;Parent=g27212.t3;
OX371264.1_Lypha_dubia_genome_assembly,_chromosome:_5	AUGUSTUS	intron	54395449	54396456	1	+	.	ID=g27212.t3.intron6;Parent=g27212.t3;
OX371264.1_Lypha_dubia_genome_assembly,_chromosome:_5	AUGUSTUS	CDS	54396457	54396776	1	+	2	ID=g27212.t3.CDS7;Parent=g27212.t3;
OX371264.1_Lypha_dubia_genome_assembly,_chromosome:_5	AUGUSTUS	exon	54396457	54396776	.	+	.	ID=g27212.t3.exon7;Parent=g27212.t3;
OX371264.1_Lypha_dubia_genome_assembly,_chromosome:_5	AUGUSTUS	stop_codon	54396774	54396776	.	+	0	ID=g27212.t3.stop1;Parent=g27212.t3;
OX371264.1_Lypha_dubia_genome_assembly,_chromosome:_5	AUGUSTUS	gene	54419555	54448313	.	+	.	ID=g27213;
OX371264.1_Lypha_dubia_genome_assembly,_chromosome:_5	AUGUSTUS	mRNA	54419555	54448313	0.95	+	.	ID=g27213.t1;Parent=g27213;
OX371264.1_Lypha_dubia_genome_assembly,_chromosome:_5	AUGUSTUS	start_codon	54419555	54419557	.	+	0	ID=g27213.t1.start1;Parent=g27213.t1;
OX371264.1_Lypha_dubia_genome_assembly,_chromosome:_5	AUGUSTUS	CDS	54419555	54419803	0.95	+	0	ID=g27213.t1.CDS1;Parent=g27213.t1;
OX371264.1_Lypha_dubia_genome_assembly,_chromosome:_5	AUGUSTUS	exon	54419555	54419803	.	+	.	ID=g27213.t1.exon1;Parent=g27213.t1;
OX371264.1_Lypha_dubia_genome_assembly,_chromosome:_5	AUGUSTUS	intron	54419804	54441091	1	+	.	ID=g27213.t1.intron1;Parent=g27213.t1;
OX371264.1_Lypha_dubia_genome_assembly,_chromosome:_5	AUGUSTUS	CDS	54441092	54441742	1	+	0	ID=g27213.t1.CDS2;Parent=g27213.t1;
OX371264.1_Lypha_dubia_genome_assembly,_chromosome:_5	AUGUSTUS	exon	54441092	54441742	.	+	.	ID=g27213.t1.exon2;Parent=g27213.t1;
OX371264.1_Lypha_dubia_genome_assembly,_chromosome:_5	AUGUSTUS	intron	54441743	54442601	1	+	.	ID=g27213.t1.intron2;Parent=g27213.t1;
OX371264.1_Lypha_dubia_genome_assembly,_chromosome:_5	AUGUSTUS	CDS	54442602	54442907	1	+	0	ID=g27213.t1.CDS3;Parent=g27213.t1;
OX371264.1_Lypha_dubia_genome_assembly,_chromosome:_5	AUGUSTUS	exon	54442602	54442907	.	+	.	ID=g27213.t1.exon3;Parent=g27213.t1;
OX371264.1_Lypha_dubia_genome_assembly,_chromosome:_5	AUGUSTUS	intron	54442908	54442977	1	+	.	ID=g27213.t1.intron3;Parent=g27213.t1;
OX371264.1_Lypha_dubia_genome_assembly,_chromosome:_5	AUGUSTUS	CDS	54442978	54444048	1	+	0	ID=g27213.t1.CDS4;Parent=g27213.t1;
OX371264.1_Lypha_dubia_genome_assembly,_chromosome:_5	AUGUSTUS	exon	54442978	54444048	.	+	.	ID=g27213.t1.exon4;Parent=g27213.t1;
OX371264.1_Lypha_dubia_genome_assembly,_chromosome:_5	AUGUSTUS	intron	54444049	54446365	1	+	.	ID=g27213.t1.intron4;Parent=g27213.t1;
OX371264.1_Lypha_dubia_genome_assembly,_chromosome:_5	AUGUSTUS	CDS	54446366	54446644	1	+	0	ID=g27213.t1.CDS5;Parent=g27213.t1;
OX371264.1_Lypha_dubia_genome_assembly,_chromosome:_5	AUGUSTUS	exon	54446366	54446644	.	+	.	ID=g27213.t1.exon5;Parent=g27213.t1;
OX371264.1_Lypha_dubia_genome_assembly,_chromosome:_5	AUGUSTUS	intron	54446645	54446707	1	+	.	ID=g27213.t1.intron5;Parent=g27213.t1;
OX371264.1_Lypha_dubia_genome_assembly,_chromosome:_5	AUGUSTUS	CDS	54446708	54446812	1	+	0	ID=g27213.t1.CDS6;Parent=g27213.t1;
OX371264.1_Lypha_dubia_genome_assembly,_chromosome:_5	AUGUSTUS	exon	54446708	54446812	.	+	.	ID=g27213.t1.exon6;Parent=g27213.t1;
OX371264.1_Lypha_dubia_genome_assembly,_chromosome:_5	AUGUSTUS	intron	54446813	54447094	1	+	.	ID=g27213.t1.intron6;Parent=g27213.t1;
OX371264.1_Lypha_dubia_genome_assembly,_chromosome:_5	AUGUSTUS	CDS	54447095	54447286	1	+	0	ID=g27213.t1.CDS7;Parent=g27213.t1;
OX371264.1_Lypha_dubia_genome_assembly,_chromosome:_5	AUGUSTUS	exon	54447095	54447286	.	+	.	ID=g27213.t1.exon7;Parent=g27213.t1;
OX371264.1_Lypha_dubia_genome_assembly,_chromosome:_5	AUGUSTUS	intron	54447287	54447359	1	+	.	ID=g27213.t1.intron7;Parent=g27213.t1;
OX371264.1_Lypha_dubia_genome_assembly,_chromosome:_5	AUGUSTUS	CDS	54447360	54447793	1	+	0	ID=g27213.t1.CDS8;Parent=g27213.t1;
OX371264.1_Lypha_dubia_genome_assembly,_chromosome:_5	AUGUSTUS	exon	54447360	54447793	.	+	.	ID=g27213.t1.exon8;Parent=g27213.t1;
OX371264.1_Lypha_dubia_genome_assembly,_chromosome:_5	AUGUSTUS	intron	54447794	54447871	1	+	.	ID=g27213.t1.intron8;Parent=g27213.t1;
OX371264.1_Lypha_dubia_genome_assembly,_chromosome:_5	AUGUSTUS	CDS	54447872	54448313	1	+	1	ID=g27213.t1.CDS9;Parent=g27213.t1;
OX371264.1_Lypha_dubia_genome_assembly,_chromosome:_5	AUGUSTUS	exon	54447872	54448313	.	+	.	ID=g27213.t1.exon9;Parent=g27213.t1;
OX371264.1_Lypha_dubia_genome_assembly,_chromosome:_5	AUGUSTUS	stop_codon	54448311	54448313	.	+	0	ID=g27213.t1.stop1;Parent=g27213.t1;
OX371264.1_Lypha_dubia_genome_assembly,_chromosome:_5	AUGUSTUS	gene	54482107	54496686	.	+	.	ID=g27214;
OX371264.1_Lypha_dubia_genome_assembly,_chromosome:_5	AUGUSTUS	mRNA	54482107	54496686	1	+	.	ID=g27214.t1;Parent=g27214;
OX371264.1_Lypha_dubia_genome_assembly,_chromosome:_5	AUGUSTUS	start_codon	54482107	54482109	.	+	0	ID=g27214.t1.start1;Parent=g27214.t1;
OX371264.1_Lypha_dubia_genome_assembly,_chromosome:_5	AUGUSTUS	CDS	54482107	54483095	1	+	0	ID=g27214.t1.CDS1;Parent=g27214.t1;
OX371264.1_Lypha_dubia_genome_assembly,_chromosome:_5	AUGUSTUS	exon	54482107	54483095	.	+	.	ID=g27214.t1.exon1;Parent=g27214.t1;
OX371264.1_Lypha_dubia_genome_assembly,_chromosome:_5	AUGUSTUS	intron	54483096	54483226	1	+	.	ID=g27214.t1.intron1;Parent=g27214.t1;
OX371264.1_Lypha_dubia_genome_assembly,_chromosome:_5	AUGUSTUS	CDS	54483227	54483447	1	+	1	ID=g27214.t1.CDS2;Parent=g27214.t1;
OX371264.1_Lypha_dubia_genome_assembly,_chromosome:_5	AUGUSTUS	exon	54483227	54483447	.	+	.	ID=g27214.t1.exon2;Parent=g27214.t1;
OX371264.1_Lypha_dubia_genome_assembly,_chromosome:_5	AUGUSTUS	intron	54483448	54490975	1	+	.	ID=g27214.t1.intron2;Parent=g27214.t1;
OX371264.1_Lypha_dubia_genome_assembly,_chromosome:_5	AUGUSTUS	CDS	54490976	54491124	1	+	2	ID=g27214.t1.CDS3;Parent=g27214.t1;
OX371264.1_Lypha_dubia_genome_assembly,_chromosome:_5	AUGUSTUS	exon	54490976	54491124	.	+	.	ID=g27214.t1.exon3;Parent=g27214.t1;
OX371264.1_Lypha_dubia_genome_assembly,_chromosome:_5	AUGUSTUS	intron	54491125	54492487	1	+	.	ID=g27214.t1.intron3;Parent=g27214.t1;
OX371264.1_Lypha_dubia_genome_assembly,_chromosome:_5	AUGUSTUS	CDS	54492488	54494558	1	+	0	ID=g27214.t1.CDS4;Parent=g27214.t1;
OX371264.1_Lypha_dubia_genome_assembly,_chromosome:_5	AUGUSTUS	exon	54492488	54494558	.	+	.	ID=g27214.t1.exon4;Parent=g27214.t1;
OX371264.1_Lypha_dubia_genome_assembly,_chromosome:_5	AUGUSTUS	intron	54494559	54494724	1	+	.	ID=g27214.t1.intron4;Parent=g27214.t1;
OX371264.1_Lypha_dubia_genome_assembly,_chromosome:_5	AUGUSTUS	CDS	54494725	54496217	1	+	2	ID=g27214.t1.CDS5;Parent=g27214.t1;
OX371264.1_Lypha_dubia_genome_assembly,_chromosome:_5	AUGUSTUS	exon	54494725	54496217	.	+	.	ID=g27214.t1.exon5;Parent=g27214.t1;
OX371264.1_Lypha_dubia_genome_assembly,_chromosome:_5	AUGUSTUS	intron	54496218	54496306	1	+	.	ID=g27214.t1.intron5;Parent=g27214.t1;
OX371264.1_Lypha_dubia_genome_assembly,_chromosome:_5	AUGUSTUS	CDS	54496307	54496486	1	+	0	ID=g27214.t1.CDS6;Parent=g27214.t1;
OX371264.1_Lypha_dubia_genome_assembly,_chromosome:_5	AUGUSTUS	exon	54496307	54496486	.	+	.	ID=g27214.t1.exon6;Parent=g27214.t1;
OX371264.1_Lypha_dubia_genome_assembly,_chromosome:_5	AUGUSTUS	intron	54496487	54496554	1	+	.	ID=g27214.t1.intron6;Parent=g27214.t1;
OX371264.1_Lypha_dubia_genome_assembly,_chromosome:_5	AUGUSTUS	CDS	54496555	54496686	1	+	0	ID=g27214.t1.CDS7;Parent=g27214.t1;
OX371264.1_Lypha_dubia_genome_assembly,_chromosome:_5	AUGUSTUS	exon	54496555	54496686	.	+	.	ID=g27214.t1.exon7;Parent=g27214.t1;
OX371264.1_Lypha_dubia_genome_assembly,_chromosome:_5	AUGUSTUS	stop_codon	54496684	54496686	.	+	0	ID=g27214.t1.stop1;Parent=g27214.t1;
OX371264.1_Lypha_dubia_genome_assembly,_chromosome:_5	AUGUSTUS	gene	54496855	54497076	.	+	.	ID=g27215;
OX371264.1_Lypha_dubia_genome_assembly,_chromosome:_5	AUGUSTUS	mRNA	54496855	54497076	1	+	.	ID=g27215.t1;Parent=g27215;
OX371264.1_Lypha_dubia_genome_assembly,_chromosome:_5	AUGUSTUS	start_codon	54496855	54496857	.	+	0	ID=g27215.t1.start1;Parent=g27215.t1;
OX371264.1_Lypha_dubia_genome_assembly,_chromosome:_5	AUGUSTUS	CDS	54496855	54497076	1	+	0	ID=g27215.t1.CDS1;Parent=g27215.t1;
OX371264.1_Lypha_dubia_genome_assembly,_chromosome:_5	AUGUSTUS	exon	54496855	54497076	.	+	.	ID=g27215.t1.exon1;Parent=g27215.t1;
OX371264.1_Lypha_dubia_genome_assembly,_chromosome:_5	AUGUSTUS	stop_codon	54497074	54497076	.	+	0	ID=g27215.t1.stop1;Parent=g27215.t1;
OX371264.1_Lypha_dubia_genome_assembly,_chromosome:_5	AUGUSTUS	gene	54510114	54512947	.	+	.	ID=g27216;
OX371264.1_Lypha_dubia_genome_assembly,_chromosome:_5	AUGUSTUS	mRNA	54510114	54512947	0.92	+	.	ID=g27216.t1;Parent=g27216;
OX371264.1_Lypha_dubia_genome_assembly,_chromosome:_5	AUGUSTUS	start_codon	54510114	54510116	.	+	0	ID=g27216.t1.start1;Parent=g27216.t1;
OX371264.1_Lypha_dubia_genome_assembly,_chromosome:_5	AUGUSTUS	CDS	54510114	54510136	0.92	+	0	ID=g27216.t1.CDS1;Parent=g27216.t1;
OX371264.1_Lypha_dubia_genome_assembly,_chromosome:_5	AUGUSTUS	exon	54510114	54510136	.	+	.	ID=g27216.t1.exon1;Parent=g27216.t1;
OX371264.1_Lypha_dubia_genome_assembly,_chromosome:_5	AUGUSTUS	intron	54510137	54510196	0.92	+	.	ID=g27216.t1.intron1;Parent=g27216.t1;
OX371264.1_Lypha_dubia_genome_assembly,_chromosome:_5	AUGUSTUS	CDS	54510197	54510291	0.92	+	1	ID=g27216.t1.CDS2;Parent=g27216.t1;
OX371264.1_Lypha_dubia_genome_assembly,_chromosome:_5	AUGUSTUS	exon	54510197	54510291	.	+	.	ID=g27216.t1.exon2;Parent=g27216.t1;
OX371264.1_Lypha_dubia_genome_assembly,_chromosome:_5	AUGUSTUS	intron	54510292	54512434	0.94	+	.	ID=g27216.t1.intron2;Parent=g27216.t1;
OX371264.1_Lypha_dubia_genome_assembly,_chromosome:_5	AUGUSTUS	CDS	54512435	54512723	1	+	2	ID=g27216.t1.CDS3;Parent=g27216.t1;
OX371264.1_Lypha_dubia_genome_assembly,_chromosome:_5	AUGUSTUS	exon	54512435	54512723	.	+	.	ID=g27216.t1.exon3;Parent=g27216.t1;
OX371264.1_Lypha_dubia_genome_assembly,_chromosome:_5	AUGUSTUS	intron	54512724	54512793	1	+	.	ID=g27216.t1.intron3;Parent=g27216.t1;
OX371264.1_Lypha_dubia_genome_assembly,_chromosome:_5	AUGUSTUS	CDS	54512794	54512947	1	+	1	ID=g27216.t1.CDS4;Parent=g27216.t1;
OX371264.1_Lypha_dubia_genome_assembly,_chromosome:_5	AUGUSTUS	exon	54512794	54512947	.	+	.	ID=g27216.t1.exon4;Parent=g27216.t1;
OX371264.1_Lypha_dubia_genome_assembly,_chromosome:_5	AUGUSTUS	stop_codon	54512945	54512947	.	+	0	ID=g27216.t1.stop1;Parent=g27216.t1;
OX371264.1_Lypha_dubia_genome_assembly,_chromosome:_5	AUGUSTUS	mRNA	54512482	54512947	0.93	+	.	ID=g27216.t2;Parent=g27216;
OX371264.1_Lypha_dubia_genome_assembly,_chromosome:_5	AUGUSTUS	start_codon	54512482	54512484	.	+	0	ID=g27216.t2.start1;Parent=g27216.t2;
OX371264.1_Lypha_dubia_genome_assembly,_chromosome:_5	AUGUSTUS	CDS	54512482	54512723	0.93	+	0	ID=g27216.t2.CDS1;Parent=g27216.t2;
OX371264.1_Lypha_dubia_genome_assembly,_chromosome:_5	AUGUSTUS	exon	54512482	54512723	.	+	.	ID=g27216.t2.exon1;Parent=g27216.t2;
OX371264.1_Lypha_dubia_genome_assembly,_chromosome:_5	AUGUSTUS	intron	54512724	54512865	1	+	.	ID=g27216.t2.intron1;Parent=g27216.t2;
OX371264.1_Lypha_dubia_genome_assembly,_chromosome:_5	AUGUSTUS	CDS	54512866	54512947	1	+	1	ID=g27216.t2.CDS2;Parent=g27216.t2;
OX371264.1_Lypha_dubia_genome_assembly,_chromosome:_5	AUGUSTUS	exon	54512866	54512947	.	+	.	ID=g27216.t2.exon2;Parent=g27216.t2;
OX371264.1_Lypha_dubia_genome_assembly,_chromosome:_5	AUGUSTUS	stop_codon	54512945	54512947	.	+	0	ID=g27216.t2.stop1;Parent=g27216.t2;
OX371264.1_Lypha_dubia_genome_assembly,_chromosome:_5	AUGUSTUS	gene	54527402	54529652	.	-	.	ID=g27217;
OX371264.1_Lypha_dubia_genome_assembly,_chromosome:_5	AUGUSTUS	mRNA	54527402	54529652	1	-	.	ID=g27217.t1;Parent=g27217;
OX371264.1_Lypha_dubia_genome_assembly,_chromosome:_5	AUGUSTUS	stop_codon	54527402	54527404	.	-	0	ID=g27217.t1.stop1;Parent=g27217.t1;
OX371264.1_Lypha_dubia_genome_assembly,_chromosome:_5	AUGUSTUS	CDS	54527402	54527538	1	-	2	ID=g27217.t1.CDS1;Parent=g27217.t1;
OX371264.1_Lypha_dubia_genome_assembly,_chromosome:_5	AUGUSTUS	exon	54527402	54527538	.	-	.	ID=g27217.t1.exon1;Parent=g27217.t1;
OX371264.1_Lypha_dubia_genome_assembly,_chromosome:_5	AUGUSTUS	intron	54527539	54528680	1	-	.	ID=g27217.t1.intron1;Parent=g27217.t1;
OX371264.1_Lypha_dubia_genome_assembly,_chromosome:_5	AUGUSTUS	CDS	54528681	54528822	1	-	0	ID=g27217.t1.CDS2;Parent=g27217.t1;
OX371264.1_Lypha_dubia_genome_assembly,_chromosome:_5	AUGUSTUS	exon	54528681	54528822	.	-	.	ID=g27217.t1.exon2;Parent=g27217.t1;
OX371264.1_Lypha_dubia_genome_assembly,_chromosome:_5	AUGUSTUS	intron	54528823	54528929	1	-	.	ID=g27217.t1.intron2;Parent=g27217.t1;
OX371264.1_Lypha_dubia_genome_assembly,_chromosome:_5	AUGUSTUS	CDS	54528930	54529652	1	-	0	ID=g27217.t1.CDS3;Parent=g27217.t1;
OX371264.1_Lypha_dubia_genome_assembly,_chromosome:_5	AUGUSTUS	exon	54528930	54529652	.	-	.	ID=g27217.t1.exon3;Parent=g27217.t1;
OX371264.1_Lypha_dubia_genome_assembly,_chromosome:_5	AUGUSTUS	start_codon	54529650	54529652	.	-	0	ID=g27217.t1.start1;Parent=g27217.t1;
OX371264.1_Lypha_dubia_genome_assembly,_chromosome:_5	AUGUSTUS	gene	54537250	54538160	.	-	.	ID=g27218;
OX371264.1_Lypha_dubia_genome_assembly,_chromosome:_5	AUGUSTUS	mRNA	54537250	54538160	0.99	-	.	ID=g27218.t1;Parent=g27218;
OX371264.1_Lypha_dubia_genome_assembly,_chromosome:_5	AUGUSTUS	stop_codon	54537250	54537252	.	-	0	ID=g27218.t1.stop1;Parent=g27218.t1;
OX371264.1_Lypha_dubia_genome_assembly,_chromosome:_5	AUGUSTUS	CDS	54537250	54537300	1	-	0	ID=g27218.t1.CDS1;Parent=g27218.t1;
OX371264.1_Lypha_dubia_genome_assembly,_chromosome:_5	AUGUSTUS	exon	54537250	54537300	.	-	.	ID=g27218.t1.exon1;Parent=g27218.t1;
OX371264.1_Lypha_dubia_genome_assembly,_chromosome:_5	AUGUSTUS	intron	54537301	54537419	1	-	.	ID=g27218.t1.intron1;Parent=g27218.t1;
OX371264.1_Lypha_dubia_genome_assembly,_chromosome:_5	AUGUSTUS	CDS	54537420	54538160	0.99	-	0	ID=g27218.t1.CDS2;Parent=g27218.t1;
OX371264.1_Lypha_dubia_genome_assembly,_chromosome:_5	AUGUSTUS	exon	54537420	54538160	.	-	.	ID=g27218.t1.exon2;Parent=g27218.t1;
OX371264.1_Lypha_dubia_genome_assembly,_chromosome:_5	AUGUSTUS	start_codon	54538158	54538160	.	-	0	ID=g27218.t1.start1;Parent=g27218.t1;
OX371264.1_Lypha_dubia_genome_assembly,_chromosome:_5	AUGUSTUS	gene	54557178	54559124	.	-	.	ID=g27219;
OX371264.1_Lypha_dubia_genome_assembly,_chromosome:_5	AUGUSTUS	mRNA	54557178	54559124	1	-	.	ID=g27219.t1;Parent=g27219;
OX371264.1_Lypha_dubia_genome_assembly,_chromosome:_5	AUGUSTUS	stop_codon	54557178	54557180	.	-	0	ID=g27219.t1.stop1;Parent=g27219.t1;
OX371264.1_Lypha_dubia_genome_assembly,_chromosome:_5	AUGUSTUS	CDS	54557178	54557398	1	-	2	ID=g27219.t1.CDS1;Parent=g27219.t1;
OX371264.1_Lypha_dubia_genome_assembly,_chromosome:_5	AUGUSTUS	exon	54557178	54557398	.	-	.	ID=g27219.t1.exon1;Parent=g27219.t1;
OX371264.1_Lypha_dubia_genome_assembly,_chromosome:_5	AUGUSTUS	intron	54557399	54557458	1	-	.	ID=g27219.t1.intron1;Parent=g27219.t1;
OX371264.1_Lypha_dubia_genome_assembly,_chromosome:_5	AUGUSTUS	CDS	54557459	54559124	1	-	0	ID=g27219.t1.CDS2;Parent=g27219.t1;
OX371264.1_Lypha_dubia_genome_assembly,_chromosome:_5	AUGUSTUS	exon	54557459	54559124	.	-	.	ID=g27219.t1.exon2;Parent=g27219.t1;
OX371264.1_Lypha_dubia_genome_assembly,_chromosome:_5	AUGUSTUS	start_codon	54559122	54559124	.	-	0	ID=g27219.t1.start1;Parent=g27219.t1;
OX371264.1_Lypha_dubia_genome_assembly,_chromosome:_5	AUGUSTUS	gene	54563211	54565365	.	-	.	ID=g27220;
OX371264.1_Lypha_dubia_genome_assembly,_chromosome:_5	AUGUSTUS	mRNA	54563211	54565365	1	-	.	ID=g27220.t1;Parent=g27220;
OX371264.1_Lypha_dubia_genome_assembly,_chromosome:_5	AUGUSTUS	stop_codon	54563211	54563213	.	-	0	ID=g27220.t1.stop1;Parent=g27220.t1;
OX371264.1_Lypha_dubia_genome_assembly,_chromosome:_5	AUGUSTUS	CDS	54563211	54563428	1	-	2	ID=g27220.t1.CDS1;Parent=g27220.t1;
OX371264.1_Lypha_dubia_genome_assembly,_chromosome:_5	AUGUSTUS	exon	54563211	54563428	.	-	.	ID=g27220.t1.exon1;Parent=g27220.t1;
OX371264.1_Lypha_dubia_genome_assembly,_chromosome:_5	AUGUSTUS	intron	54563429	54564303	1	-	.	ID=g27220.t1.intron1;Parent=g27220.t1;
OX371264.1_Lypha_dubia_genome_assembly,_chromosome:_5	AUGUSTUS	CDS	54564304	54564445	1	-	0	ID=g27220.t1.CDS2;Parent=g27220.t1;
OX371264.1_Lypha_dubia_genome_assembly,_chromosome:_5	AUGUSTUS	exon	54564304	54564445	.	-	.	ID=g27220.t1.exon2;Parent=g27220.t1;
OX371264.1_Lypha_dubia_genome_assembly,_chromosome:_5	AUGUSTUS	intron	54564446	54564519	1	-	.	ID=g27220.t1.intron2;Parent=g27220.t1;
OX371264.1_Lypha_dubia_genome_assembly,_chromosome:_5	AUGUSTUS	CDS	54564520	54565365	1	-	0	ID=g27220.t1.CDS3;Parent=g27220.t1;
OX371264.1_Lypha_dubia_genome_assembly,_chromosome:_5	AUGUSTUS	exon	54564520	54565365	.	-	.	ID=g27220.t1.exon3;Parent=g27220.t1;
OX371264.1_Lypha_dubia_genome_assembly,_chromosome:_5	AUGUSTUS	start_codon	54565363	54565365	.	-	0	ID=g27220.t1.start1;Parent=g27220.t1;
OX371264.1_Lypha_dubia_genome_assembly,_chromosome:_5	AUGUSTUS	gene	54566912	54567892	.	-	.	ID=g27221;
OX371264.1_Lypha_dubia_genome_assembly,_chromosome:_5	AUGUSTUS	mRNA	54566912	54567892	1	-	.	ID=g27221.t1;Parent=g27221;
OX371264.1_Lypha_dubia_genome_assembly,_chromosome:_5	AUGUSTUS	stop_codon	54566912	54566914	.	-	0	ID=g27221.t1.stop1;Parent=g27221.t1;
OX371264.1_Lypha_dubia_genome_assembly,_chromosome:_5	AUGUSTUS	CDS	54566912	54567892	1	-	0	ID=g27221.t1.CDS1;Parent=g27221.t1;
OX371264.1_Lypha_dubia_genome_assembly,_chromosome:_5	AUGUSTUS	exon	54566912	54567892	.	-	.	ID=g27221.t1.exon1;Parent=g27221.t1;
OX371264.1_Lypha_dubia_genome_assembly,_chromosome:_5	AUGUSTUS	start_codon	54567890	54567892	.	-	0	ID=g27221.t1.start1;Parent=g27221.t1;
OX371264.1_Lypha_dubia_genome_assembly,_chromosome:_5	AUGUSTUS	gene	54567933	54568565	.	-	.	ID=g27222;
OX371264.1_Lypha_dubia_genome_assembly,_chromosome:_5	AUGUSTUS	mRNA	54567933	54568565	1	-	.	ID=g27222.t1;Parent=g27222;
OX371264.1_Lypha_dubia_genome_assembly,_chromosome:_5	AUGUSTUS	stop_codon	54567933	54567935	.	-	0	ID=g27222.t1.stop1;Parent=g27222.t1;
OX371264.1_Lypha_dubia_genome_assembly,_chromosome:_5	AUGUSTUS	CDS	54567933	54568565	1	-	0	ID=g27222.t1.CDS1;Parent=g27222.t1;
OX371264.1_Lypha_dubia_genome_assembly,_chromosome:_5	AUGUSTUS	exon	54567933	54568565	.	-	.	ID=g27222.t1.exon1;Parent=g27222.t1;
OX371264.1_Lypha_dubia_genome_assembly,_chromosome:_5	AUGUSTUS	start_codon	54568563	54568565	.	-	0	ID=g27222.t1.start1;Parent=g27222.t1;
OX371264.1_Lypha_dubia_genome_assembly,_chromosome:_5	AUGUSTUS	gene	54585678	54586897	.	+	.	ID=g27223;
OX371264.1_Lypha_dubia_genome_assembly,_chromosome:_5	AUGUSTUS	mRNA	54585678	54586897	1	+	.	ID=g27223.t1;Parent=g27223;
OX371264.1_Lypha_dubia_genome_assembly,_chromosome:_5	AUGUSTUS	start_codon	54585678	54585680	.	+	0	ID=g27223.t1.start1;Parent=g27223.t1;
OX371264.1_Lypha_dubia_genome_assembly,_chromosome:_5	AUGUSTUS	CDS	54585678	54586704	1	+	0	ID=g27223.t1.CDS1;Parent=g27223.t1;
OX371264.1_Lypha_dubia_genome_assembly,_chromosome:_5	AUGUSTUS	exon	54585678	54586704	.	+	.	ID=g27223.t1.exon1;Parent=g27223.t1;
OX371264.1_Lypha_dubia_genome_assembly,_chromosome:_5	AUGUSTUS	intron	54586705	54586772	1	+	.	ID=g27223.t1.intron1;Parent=g27223.t1;
OX371264.1_Lypha_dubia_genome_assembly,_chromosome:_5	AUGUSTUS	CDS	54586773	54586897	1	+	2	ID=g27223.t1.CDS2;Parent=g27223.t1;
OX371264.1_Lypha_dubia_genome_assembly,_chromosome:_5	AUGUSTUS	exon	54586773	54586897	.	+	.	ID=g27223.t1.exon2;Parent=g27223.t1;
OX371264.1_Lypha_dubia_genome_assembly,_chromosome:_5	AUGUSTUS	stop_codon	54586895	54586897	.	+	0	ID=g27223.t1.stop1;Parent=g27223.t1;
OX371264.1_Lypha_dubia_genome_assembly,_chromosome:_5	AUGUSTUS	gene	54591257	54593609	.	+	.	ID=g27224;
OX371264.1_Lypha_dubia_genome_assembly,_chromosome:_5	AUGUSTUS	mRNA	54591257	54593609	0.47	+	.	ID=g27224.t1;Parent=g27224;
OX371264.1_Lypha_dubia_genome_assembly,_chromosome:_5	AUGUSTUS	start_codon	54591257	54591259	.	+	0	ID=g27224.t1.start1;Parent=g27224.t1;
OX371264.1_Lypha_dubia_genome_assembly,_chromosome:_5	AUGUSTUS	CDS	54591257	54591268	0.96	+	0	ID=g27224.t1.CDS1;Parent=g27224.t1;
OX371264.1_Lypha_dubia_genome_assembly,_chromosome:_5	AUGUSTUS	exon	54591257	54591268	.	+	.	ID=g27224.t1.exon1;Parent=g27224.t1;
OX371264.1_Lypha_dubia_genome_assembly,_chromosome:_5	AUGUSTUS	intron	54591269	54591409	0.96	+	.	ID=g27224.t1.intron1;Parent=g27224.t1;
OX371264.1_Lypha_dubia_genome_assembly,_chromosome:_5	AUGUSTUS	CDS	54591410	54591766	0.53	+	0	ID=g27224.t1.CDS2;Parent=g27224.t1;
OX371264.1_Lypha_dubia_genome_assembly,_chromosome:_5	AUGUSTUS	exon	54591410	54591766	.	+	.	ID=g27224.t1.exon2;Parent=g27224.t1;
OX371264.1_Lypha_dubia_genome_assembly,_chromosome:_5	AUGUSTUS	intron	54591767	54592187	0.48	+	.	ID=g27224.t1.intron2;Parent=g27224.t1;
OX371264.1_Lypha_dubia_genome_assembly,_chromosome:_5	AUGUSTUS	CDS	54592188	54593609	0.84	+	0	ID=g27224.t1.CDS3;Parent=g27224.t1;
OX371264.1_Lypha_dubia_genome_assembly,_chromosome:_5	AUGUSTUS	exon	54592188	54593609	.	+	.	ID=g27224.t1.exon3;Parent=g27224.t1;
OX371264.1_Lypha_dubia_genome_assembly,_chromosome:_5	AUGUSTUS	stop_codon	54593607	54593609	.	+	0	ID=g27224.t1.stop1;Parent=g27224.t1;
OX371264.1_Lypha_dubia_genome_assembly,_chromosome:_5	AUGUSTUS	mRNA	54591257	54593609	0.75	+	.	ID=g27224.t2;Parent=g27224;
OX371264.1_Lypha_dubia_genome_assembly,_chromosome:_5	AUGUSTUS	start_codon	54591257	54591259	.	+	0	ID=g27224.t2.start1;Parent=g27224.t2;
OX371264.1_Lypha_dubia_genome_assembly,_chromosome:_5	AUGUSTUS	CDS	54591257	54591268	0.94	+	0	ID=g27224.t2.CDS1;Parent=g27224.t2;
OX371264.1_Lypha_dubia_genome_assembly,_chromosome:_5	AUGUSTUS	exon	54591257	54591268	.	+	.	ID=g27224.t2.exon1;Parent=g27224.t2;
OX371264.1_Lypha_dubia_genome_assembly,_chromosome:_5	AUGUSTUS	intron	54591269	54591409	0.92	+	.	ID=g27224.t2.intron1;Parent=g27224.t2;
OX371264.1_Lypha_dubia_genome_assembly,_chromosome:_5	AUGUSTUS	CDS	54591410	54591673	0.9	+	0	ID=g27224.t2.CDS2;Parent=g27224.t2;
OX371264.1_Lypha_dubia_genome_assembly,_chromosome:_5	AUGUSTUS	exon	54591410	54591673	.	+	.	ID=g27224.t2.exon2;Parent=g27224.t2;
OX371264.1_Lypha_dubia_genome_assembly,_chromosome:_5	AUGUSTUS	intron	54591674	54592187	0.82	+	.	ID=g27224.t2.intron2;Parent=g27224.t2;
OX371264.1_Lypha_dubia_genome_assembly,_chromosome:_5	AUGUSTUS	CDS	54592188	54593609	0.82	+	0	ID=g27224.t2.CDS3;Parent=g27224.t2;
OX371264.1_Lypha_dubia_genome_assembly,_chromosome:_5	AUGUSTUS	exon	54592188	54593609	.	+	.	ID=g27224.t2.exon3;Parent=g27224.t2;
OX371264.1_Lypha_dubia_genome_assembly,_chromosome:_5	AUGUSTUS	stop_codon	54593607	54593609	.	+	0	ID=g27224.t2.stop1;Parent=g27224.t2;
OX371264.1_Lypha_dubia_genome_assembly,_chromosome:_5	AUGUSTUS	gene	54598588	54599325	.	+	.	ID=g27225;
OX371264.1_Lypha_dubia_genome_assembly,_chromosome:_5	AUGUSTUS	mRNA	54598588	54599325	0.99	+	.	ID=g27225.t1;Parent=g27225;
OX371264.1_Lypha_dubia_genome_assembly,_chromosome:_5	AUGUSTUS	start_codon	54598588	54598590	.	+	0	ID=g27225.t1.start1;Parent=g27225.t1;
OX371264.1_Lypha_dubia_genome_assembly,_chromosome:_5	AUGUSTUS	CDS	54598588	54598614	1	+	0	ID=g27225.t1.CDS1;Parent=g27225.t1;
OX371264.1_Lypha_dubia_genome_assembly,_chromosome:_5	AUGUSTUS	exon	54598588	54598614	.	+	.	ID=g27225.t1.exon1;Parent=g27225.t1;
OX371264.1_Lypha_dubia_genome_assembly,_chromosome:_5	AUGUSTUS	intron	54598615	54598665	1	+	.	ID=g27225.t1.intron1;Parent=g27225.t1;
OX371264.1_Lypha_dubia_genome_assembly,_chromosome:_5	AUGUSTUS	CDS	54598666	54599046	0.99	+	0	ID=g27225.t1.CDS2;Parent=g27225.t1;
OX371264.1_Lypha_dubia_genome_assembly,_chromosome:_5	AUGUSTUS	exon	54598666	54599046	.	+	.	ID=g27225.t1.exon2;Parent=g27225.t1;
OX371264.1_Lypha_dubia_genome_assembly,_chromosome:_5	AUGUSTUS	intron	54599047	54599133	0.99	+	.	ID=g27225.t1.intron2;Parent=g27225.t1;
OX371264.1_Lypha_dubia_genome_assembly,_chromosome:_5	AUGUSTUS	CDS	54599134	54599325	1	+	0	ID=g27225.t1.CDS3;Parent=g27225.t1;
OX371264.1_Lypha_dubia_genome_assembly,_chromosome:_5	AUGUSTUS	exon	54599134	54599325	.	+	.	ID=g27225.t1.exon3;Parent=g27225.t1;
OX371264.1_Lypha_dubia_genome_assembly,_chromosome:_5	AUGUSTUS	stop_codon	54599323	54599325	.	+	0	ID=g27225.t1.stop1;Parent=g27225.t1;
OX371264.1_Lypha_dubia_genome_assembly,_chromosome:_5	AUGUSTUS	gene	54630869	54632407	.	+	.	ID=g27226;
OX371264.1_Lypha_dubia_genome_assembly,_chromosome:_5	AUGUSTUS	mRNA	54630869	54632407	0.65	+	.	ID=g27226.t1;Parent=g27226;
OX371264.1_Lypha_dubia_genome_assembly,_chromosome:_5	AUGUSTUS	start_codon	54630869	54630871	.	+	0	ID=g27226.t1.start1;Parent=g27226.t1;
OX371264.1_Lypha_dubia_genome_assembly,_chromosome:_5	AUGUSTUS	CDS	54630869	54630881	0.99	+	0	ID=g27226.t1.CDS1;Parent=g27226.t1;
OX371264.1_Lypha_dubia_genome_assembly,_chromosome:_5	AUGUSTUS	exon	54630869	54630881	.	+	.	ID=g27226.t1.exon1;Parent=g27226.t1;
OX371264.1_Lypha_dubia_genome_assembly,_chromosome:_5	AUGUSTUS	intron	54630882	54631197	0.97	+	.	ID=g27226.t1.intron1;Parent=g27226.t1;
OX371264.1_Lypha_dubia_genome_assembly,_chromosome:_5	AUGUSTUS	CDS	54631198	54632102	0.98	+	2	ID=g27226.t1.CDS2;Parent=g27226.t1;
OX371264.1_Lypha_dubia_genome_assembly,_chromosome:_5	AUGUSTUS	exon	54631198	54632102	.	+	.	ID=g27226.t1.exon2;Parent=g27226.t1;
OX371264.1_Lypha_dubia_genome_assembly,_chromosome:_5	AUGUSTUS	intron	54632103	54632212	1	+	.	ID=g27226.t1.intron2;Parent=g27226.t1;
OX371264.1_Lypha_dubia_genome_assembly,_chromosome:_5	AUGUSTUS	CDS	54632213	54632407	0.67	+	0	ID=g27226.t1.CDS3;Parent=g27226.t1;
OX371264.1_Lypha_dubia_genome_assembly,_chromosome:_5	AUGUSTUS	exon	54632213	54632407	.	+	.	ID=g27226.t1.exon3;Parent=g27226.t1;
OX371264.1_Lypha_dubia_genome_assembly,_chromosome:_5	AUGUSTUS	stop_codon	54632405	54632407	.	+	0	ID=g27226.t1.stop1;Parent=g27226.t1;
OX371264.1_Lypha_dubia_genome_assembly,_chromosome:_5	AUGUSTUS	gene	54664872	54666410	.	+	.	ID=g27227;
OX371264.1_Lypha_dubia_genome_assembly,_chromosome:_5	AUGUSTUS	mRNA	54664872	54666410	0.66	+	.	ID=g27227.t1;Parent=g27227;
OX371264.1_Lypha_dubia_genome_assembly,_chromosome:_5	AUGUSTUS	start_codon	54664872	54664874	.	+	0	ID=g27227.t1.start1;Parent=g27227.t1;
OX371264.1_Lypha_dubia_genome_assembly,_chromosome:_5	AUGUSTUS	CDS	54664872	54664884	0.98	+	0	ID=g27227.t1.CDS1;Parent=g27227.t1;
OX371264.1_Lypha_dubia_genome_assembly,_chromosome:_5	AUGUSTUS	exon	54664872	54664884	.	+	.	ID=g27227.t1.exon1;Parent=g27227.t1;
OX371264.1_Lypha_dubia_genome_assembly,_chromosome:_5	AUGUSTUS	intron	54664885	54665200	0.98	+	.	ID=g27227.t1.intron1;Parent=g27227.t1;
OX371264.1_Lypha_dubia_genome_assembly,_chromosome:_5	AUGUSTUS	CDS	54665201	54666105	1	+	2	ID=g27227.t1.CDS2;Parent=g27227.t1;
OX371264.1_Lypha_dubia_genome_assembly,_chromosome:_5	AUGUSTUS	exon	54665201	54666105	.	+	.	ID=g27227.t1.exon2;Parent=g27227.t1;
OX371264.1_Lypha_dubia_genome_assembly,_chromosome:_5	AUGUSTUS	intron	54666106	54666215	1	+	.	ID=g27227.t1.intron2;Parent=g27227.t1;
OX371264.1_Lypha_dubia_genome_assembly,_chromosome:_5	AUGUSTUS	CDS	54666216	54666410	0.67	+	0	ID=g27227.t1.CDS3;Parent=g27227.t1;
OX371264.1_Lypha_dubia_genome_assembly,_chromosome:_5	AUGUSTUS	exon	54666216	54666410	.	+	.	ID=g27227.t1.exon3;Parent=g27227.t1;
OX371264.1_Lypha_dubia_genome_assembly,_chromosome:_5	AUGUSTUS	stop_codon	54666408	54666410	.	+	0	ID=g27227.t1.stop1;Parent=g27227.t1;
OX371264.1_Lypha_dubia_genome_assembly,_chromosome:_5	AUGUSTUS	gene	54696567	54698105	.	+	.	ID=g27228;
OX371264.1_Lypha_dubia_genome_assembly,_chromosome:_5	AUGUSTUS	mRNA	54696567	54698105	0.51	+	.	ID=g27228.t1;Parent=g27228;
OX371264.1_Lypha_dubia_genome_assembly,_chromosome:_5	AUGUSTUS	start_codon	54696567	54696569	.	+	0	ID=g27228.t1.start1;Parent=g27228.t1;
OX371264.1_Lypha_dubia_genome_assembly,_chromosome:_5	AUGUSTUS	CDS	54696567	54696579	0.89	+	0	ID=g27228.t1.CDS1;Parent=g27228.t1;
OX371264.1_Lypha_dubia_genome_assembly,_chromosome:_5	AUGUSTUS	exon	54696567	54696579	.	+	.	ID=g27228.t1.exon1;Parent=g27228.t1;
OX371264.1_Lypha_dubia_genome_assembly,_chromosome:_5	AUGUSTUS	intron	54696580	54696895	0.87	+	.	ID=g27228.t1.intron1;Parent=g27228.t1;
OX371264.1_Lypha_dubia_genome_assembly,_chromosome:_5	AUGUSTUS	CDS	54696896	54697800	0.98	+	2	ID=g27228.t1.CDS2;Parent=g27228.t1;
OX371264.1_Lypha_dubia_genome_assembly,_chromosome:_5	AUGUSTUS	exon	54696896	54697800	.	+	.	ID=g27228.t1.exon2;Parent=g27228.t1;
OX371264.1_Lypha_dubia_genome_assembly,_chromosome:_5	AUGUSTUS	intron	54697801	54697910	1	+	.	ID=g27228.t1.intron2;Parent=g27228.t1;
OX371264.1_Lypha_dubia_genome_assembly,_chromosome:_5	AUGUSTUS	CDS	54697911	54698105	0.6	+	0	ID=g27228.t1.CDS3;Parent=g27228.t1;
OX371264.1_Lypha_dubia_genome_assembly,_chromosome:_5	AUGUSTUS	exon	54697911	54698105	.	+	.	ID=g27228.t1.exon3;Parent=g27228.t1;
OX371264.1_Lypha_dubia_genome_assembly,_chromosome:_5	AUGUSTUS	stop_codon	54698103	54698105	.	+	0	ID=g27228.t1.stop1;Parent=g27228.t1;
OX371264.1_Lypha_dubia_genome_assembly,_chromosome:_5	AUGUSTUS	gene	54732431	54733971	.	+	.	ID=g27229;
OX371264.1_Lypha_dubia_genome_assembly,_chromosome:_5	AUGUSTUS	mRNA	54732431	54733971	0.73	+	.	ID=g27229.t1;Parent=g27229;
OX371264.1_Lypha_dubia_genome_assembly,_chromosome:_5	AUGUSTUS	start_codon	54732431	54732433	.	+	0	ID=g27229.t1.start1;Parent=g27229.t1;
OX371264.1_Lypha_dubia_genome_assembly,_chromosome:_5	AUGUSTUS	CDS	54732431	54732443	0.99	+	0	ID=g27229.t1.CDS1;Parent=g27229.t1;
OX371264.1_Lypha_dubia_genome_assembly,_chromosome:_5	AUGUSTUS	exon	54732431	54732443	.	+	.	ID=g27229.t1.exon1;Parent=g27229.t1;
OX371264.1_Lypha_dubia_genome_assembly,_chromosome:_5	AUGUSTUS	intron	54732444	54732761	0.98	+	.	ID=g27229.t1.intron1;Parent=g27229.t1;
OX371264.1_Lypha_dubia_genome_assembly,_chromosome:_5	AUGUSTUS	CDS	54732762	54733666	0.99	+	2	ID=g27229.t1.CDS2;Parent=g27229.t1;
OX371264.1_Lypha_dubia_genome_assembly,_chromosome:_5	AUGUSTUS	exon	54732762	54733666	.	+	.	ID=g27229.t1.exon2;Parent=g27229.t1;
OX371264.1_Lypha_dubia_genome_assembly,_chromosome:_5	AUGUSTUS	intron	54733667	54733776	1	+	.	ID=g27229.t1.intron2;Parent=g27229.t1;
OX371264.1_Lypha_dubia_genome_assembly,_chromosome:_5	AUGUSTUS	CDS	54733777	54733971	0.74	+	0	ID=g27229.t1.CDS3;Parent=g27229.t1;
OX371264.1_Lypha_dubia_genome_assembly,_chromosome:_5	AUGUSTUS	exon	54733777	54733971	.	+	.	ID=g27229.t1.exon3;Parent=g27229.t1;
OX371264.1_Lypha_dubia_genome_assembly,_chromosome:_5	AUGUSTUS	stop_codon	54733969	54733971	.	+	0	ID=g27229.t1.stop1;Parent=g27229.t1;
OX371264.1_Lypha_dubia_genome_assembly,_chromosome:_5	AUGUSTUS	gene	54749332	54755395	.	-	.	ID=g27230;
OX371264.1_Lypha_dubia_genome_assembly,_chromosome:_5	AUGUSTUS	mRNA	54749332	54755395	1	-	.	ID=g27230.t1;Parent=g27230;
OX371264.1_Lypha_dubia_genome_assembly,_chromosome:_5	AUGUSTUS	stop_codon	54749332	54749334	.	-	0	ID=g27230.t1.stop1;Parent=g27230.t1;
OX371264.1_Lypha_dubia_genome_assembly,_chromosome:_5	AUGUSTUS	CDS	54749332	54749717	1	-	2	ID=g27230.t1.CDS1;Parent=g27230.t1;
OX371264.1_Lypha_dubia_genome_assembly,_chromosome:_5	AUGUSTUS	exon	54749332	54749717	.	-	.	ID=g27230.t1.exon1;Parent=g27230.t1;
OX371264.1_Lypha_dubia_genome_assembly,_chromosome:_5	AUGUSTUS	intron	54749718	54750001	1	-	.	ID=g27230.t1.intron1;Parent=g27230.t1;
OX371264.1_Lypha_dubia_genome_assembly,_chromosome:_5	AUGUSTUS	CDS	54750002	54750230	1	-	0	ID=g27230.t1.CDS2;Parent=g27230.t1;
OX371264.1_Lypha_dubia_genome_assembly,_chromosome:_5	AUGUSTUS	exon	54750002	54750230	.	-	.	ID=g27230.t1.exon2;Parent=g27230.t1;
OX371264.1_Lypha_dubia_genome_assembly,_chromosome:_5	AUGUSTUS	intron	54750231	54751255	1	-	.	ID=g27230.t1.intron2;Parent=g27230.t1;
OX371264.1_Lypha_dubia_genome_assembly,_chromosome:_5	AUGUSTUS	CDS	54751256	54751493	1	-	1	ID=g27230.t1.CDS3;Parent=g27230.t1;
OX371264.1_Lypha_dubia_genome_assembly,_chromosome:_5	AUGUSTUS	exon	54751256	54751493	.	-	.	ID=g27230.t1.exon3;Parent=g27230.t1;
OX371264.1_Lypha_dubia_genome_assembly,_chromosome:_5	AUGUSTUS	intron	54751494	54753491	1	-	.	ID=g27230.t1.intron3;Parent=g27230.t1;
OX371264.1_Lypha_dubia_genome_assembly,_chromosome:_5	AUGUSTUS	CDS	54753492	54753869	1	-	1	ID=g27230.t1.CDS4;Parent=g27230.t1;
OX371264.1_Lypha_dubia_genome_assembly,_chromosome:_5	AUGUSTUS	exon	54753492	54753869	.	-	.	ID=g27230.t1.exon4;Parent=g27230.t1;
OX371264.1_Lypha_dubia_genome_assembly,_chromosome:_5	AUGUSTUS	intron	54753870	54753941	1	-	.	ID=g27230.t1.intron4;Parent=g27230.t1;
OX371264.1_Lypha_dubia_genome_assembly,_chromosome:_5	AUGUSTUS	CDS	54753942	54754108	1	-	0	ID=g27230.t1.CDS5;Parent=g27230.t1;
OX371264.1_Lypha_dubia_genome_assembly,_chromosome:_5	AUGUSTUS	exon	54753942	54754108	.	-	.	ID=g27230.t1.exon5;Parent=g27230.t1;
OX371264.1_Lypha_dubia_genome_assembly,_chromosome:_5	AUGUSTUS	intron	54754109	54755032	1	-	.	ID=g27230.t1.intron5;Parent=g27230.t1;
OX371264.1_Lypha_dubia_genome_assembly,_chromosome:_5	AUGUSTUS	CDS	54755033	54755187	1	-	2	ID=g27230.t1.CDS6;Parent=g27230.t1;
OX371264.1_Lypha_dubia_genome_assembly,_chromosome:_5	AUGUSTUS	exon	54755033	54755187	.	-	.	ID=g27230.t1.exon6;Parent=g27230.t1;
OX371264.1_Lypha_dubia_genome_assembly,_chromosome:_5	AUGUSTUS	intron	54755188	54755286	1	-	.	ID=g27230.t1.intron6;Parent=g27230.t1;
OX371264.1_Lypha_dubia_genome_assembly,_chromosome:_5	AUGUSTUS	CDS	54755287	54755395	1	-	0	ID=g27230.t1.CDS7;Parent=g27230.t1;
OX371264.1_Lypha_dubia_genome_assembly,_chromosome:_5	AUGUSTUS	exon	54755287	54755395	.	-	.	ID=g27230.t1.exon7;Parent=g27230.t1;
OX371264.1_Lypha_dubia_genome_assembly,_chromosome:_5	AUGUSTUS	start_codon	54755393	54755395	.	-	0	ID=g27230.t1.start1;Parent=g27230.t1;
OX371264.1_Lypha_dubia_genome_assembly,_chromosome:_5	AUGUSTUS	gene	54767505	54785732	.	-	.	ID=g27231;
OX371264.1_Lypha_dubia_genome_assembly,_chromosome:_5	AUGUSTUS	mRNA	54767505	54785732	0.75	-	.	ID=g27231.t1;Parent=g27231;
OX371264.1_Lypha_dubia_genome_assembly,_chromosome:_5	AUGUSTUS	stop_codon	54767505	54767507	.	-	0	ID=g27231.t1.stop1;Parent=g27231.t1;
OX371264.1_Lypha_dubia_genome_assembly,_chromosome:_5	AUGUSTUS	CDS	54767505	54767560	0.76	-	2	ID=g27231.t1.CDS1;Parent=g27231.t1;
OX371264.1_Lypha_dubia_genome_assembly,_chromosome:_5	AUGUSTUS	exon	54767505	54767560	.	-	.	ID=g27231.t1.exon1;Parent=g27231.t1;
OX371264.1_Lypha_dubia_genome_assembly,_chromosome:_5	AUGUSTUS	intron	54767561	54774307	0.76	-	.	ID=g27231.t1.intron1;Parent=g27231.t1;
OX371264.1_Lypha_dubia_genome_assembly,_chromosome:_5	AUGUSTUS	CDS	54774308	54774520	0.92	-	2	ID=g27231.t1.CDS2;Parent=g27231.t1;
OX371264.1_Lypha_dubia_genome_assembly,_chromosome:_5	AUGUSTUS	exon	54774308	54774520	.	-	.	ID=g27231.t1.exon2;Parent=g27231.t1;
OX371264.1_Lypha_dubia_genome_assembly,_chromosome:_5	AUGUSTUS	intron	54774521	54785689	0.99	-	.	ID=g27231.t1.intron2;Parent=g27231.t1;
OX371264.1_Lypha_dubia_genome_assembly,_chromosome:_5	AUGUSTUS	CDS	54785690	54785732	0.99	-	0	ID=g27231.t1.CDS3;Parent=g27231.t1;
OX371264.1_Lypha_dubia_genome_assembly,_chromosome:_5	AUGUSTUS	exon	54785690	54785732	.	-	.	ID=g27231.t1.exon3;Parent=g27231.t1;
OX371264.1_Lypha_dubia_genome_assembly,_chromosome:_5	AUGUSTUS	start_codon	54785730	54785732	.	-	0	ID=g27231.t1.start1;Parent=g27231.t1;
OX371264.1_Lypha_dubia_genome_assembly,_chromosome:_5	AUGUSTUS	gene	54805269	54815706	.	+	.	ID=g27232;
OX371264.1_Lypha_dubia_genome_assembly,_chromosome:_5	AUGUSTUS	mRNA	54805269	54815706	1	+	.	ID=g27232.t1;Parent=g27232;
OX371264.1_Lypha_dubia_genome_assembly,_chromosome:_5	AUGUSTUS	start_codon	54805269	54805271	.	+	0	ID=g27232.t1.start1;Parent=g27232.t1;
OX371264.1_Lypha_dubia_genome_assembly,_chromosome:_5	AUGUSTUS	CDS	54805269	54805325	1	+	0	ID=g27232.t1.CDS1;Parent=g27232.t1;
OX371264.1_Lypha_dubia_genome_assembly,_chromosome:_5	AUGUSTUS	exon	54805269	54805325	.	+	.	ID=g27232.t1.exon1;Parent=g27232.t1;
OX371264.1_Lypha_dubia_genome_assembly,_chromosome:_5	AUGUSTUS	intron	54805326	54811217	1	+	.	ID=g27232.t1.intron1;Parent=g27232.t1;
OX371264.1_Lypha_dubia_genome_assembly,_chromosome:_5	AUGUSTUS	CDS	54811218	54811479	1	+	0	ID=g27232.t1.CDS2;Parent=g27232.t1;
OX371264.1_Lypha_dubia_genome_assembly,_chromosome:_5	AUGUSTUS	exon	54811218	54811479	.	+	.	ID=g27232.t1.exon2;Parent=g27232.t1;
OX371264.1_Lypha_dubia_genome_assembly,_chromosome:_5	AUGUSTUS	intron	54811480	54811568	1	+	.	ID=g27232.t1.intron2;Parent=g27232.t1;
OX371264.1_Lypha_dubia_genome_assembly,_chromosome:_5	AUGUSTUS	CDS	54811569	54811668	1	+	2	ID=g27232.t1.CDS3;Parent=g27232.t1;
OX371264.1_Lypha_dubia_genome_assembly,_chromosome:_5	AUGUSTUS	exon	54811569	54811668	.	+	.	ID=g27232.t1.exon3;Parent=g27232.t1;
OX371264.1_Lypha_dubia_genome_assembly,_chromosome:_5	AUGUSTUS	intron	54811669	54811748	1	+	.	ID=g27232.t1.intron3;Parent=g27232.t1;
OX371264.1_Lypha_dubia_genome_assembly,_chromosome:_5	AUGUSTUS	CDS	54811749	54811931	1	+	1	ID=g27232.t1.CDS4;Parent=g27232.t1;
OX371264.1_Lypha_dubia_genome_assembly,_chromosome:_5	AUGUSTUS	exon	54811749	54811931	.	+	.	ID=g27232.t1.exon4;Parent=g27232.t1;
OX371264.1_Lypha_dubia_genome_assembly,_chromosome:_5	AUGUSTUS	intron	54811932	54814025	1	+	.	ID=g27232.t1.intron4;Parent=g27232.t1;
OX371264.1_Lypha_dubia_genome_assembly,_chromosome:_5	AUGUSTUS	CDS	54814026	54814512	1	+	1	ID=g27232.t1.CDS5;Parent=g27232.t1;
OX371264.1_Lypha_dubia_genome_assembly,_chromosome:_5	AUGUSTUS	exon	54814026	54814512	.	+	.	ID=g27232.t1.exon5;Parent=g27232.t1;
OX371264.1_Lypha_dubia_genome_assembly,_chromosome:_5	AUGUSTUS	intron	54814513	54814575	1	+	.	ID=g27232.t1.intron5;Parent=g27232.t1;
OX371264.1_Lypha_dubia_genome_assembly,_chromosome:_5	AUGUSTUS	CDS	54814576	54815706	1	+	0	ID=g27232.t1.CDS6;Parent=g27232.t1;
OX371264.1_Lypha_dubia_genome_assembly,_chromosome:_5	AUGUSTUS	exon	54814576	54815706	.	+	.	ID=g27232.t1.exon6;Parent=g27232.t1;
OX371264.1_Lypha_dubia_genome_assembly,_chromosome:_5	AUGUSTUS	stop_codon	54815704	54815706	.	+	0	ID=g27232.t1.stop1;Parent=g27232.t1;
OX371264.1_Lypha_dubia_genome_assembly,_chromosome:_5	AUGUSTUS	gene	54827627	54832222	.	+	.	ID=g27233;
OX371264.1_Lypha_dubia_genome_assembly,_chromosome:_5	AUGUSTUS	mRNA	54827627	54832222	0.73	+	.	ID=g27233.t1;Parent=g27233;
OX371264.1_Lypha_dubia_genome_assembly,_chromosome:_5	AUGUSTUS	start_codon	54827627	54827629	.	+	0	ID=g27233.t1.start1;Parent=g27233.t1;
OX371264.1_Lypha_dubia_genome_assembly,_chromosome:_5	AUGUSTUS	CDS	54827627	54827693	0.73	+	0	ID=g27233.t1.CDS1;Parent=g27233.t1;
OX371264.1_Lypha_dubia_genome_assembly,_chromosome:_5	AUGUSTUS	exon	54827627	54827693	.	+	.	ID=g27233.t1.exon1;Parent=g27233.t1;
OX371264.1_Lypha_dubia_genome_assembly,_chromosome:_5	AUGUSTUS	intron	54827694	54830031	0.73	+	.	ID=g27233.t1.intron1;Parent=g27233.t1;
OX371264.1_Lypha_dubia_genome_assembly,_chromosome:_5	AUGUSTUS	CDS	54830032	54830399	1	+	2	ID=g27233.t1.CDS2;Parent=g27233.t1;
OX371264.1_Lypha_dubia_genome_assembly,_chromosome:_5	AUGUSTUS	exon	54830032	54830399	.	+	.	ID=g27233.t1.exon2;Parent=g27233.t1;
OX371264.1_Lypha_dubia_genome_assembly,_chromosome:_5	AUGUSTUS	intron	54830400	54830463	1	+	.	ID=g27233.t1.intron2;Parent=g27233.t1;
OX371264.1_Lypha_dubia_genome_assembly,_chromosome:_5	AUGUSTUS	CDS	54830464	54830766	1	+	0	ID=g27233.t1.CDS3;Parent=g27233.t1;
OX371264.1_Lypha_dubia_genome_assembly,_chromosome:_5	AUGUSTUS	exon	54830464	54830766	.	+	.	ID=g27233.t1.exon3;Parent=g27233.t1;
OX371264.1_Lypha_dubia_genome_assembly,_chromosome:_5	AUGUSTUS	intron	54830767	54830845	1	+	.	ID=g27233.t1.intron3;Parent=g27233.t1;
OX371264.1_Lypha_dubia_genome_assembly,_chromosome:_5	AUGUSTUS	CDS	54830846	54832222	1	+	0	ID=g27233.t1.CDS4;Parent=g27233.t1;
OX371264.1_Lypha_dubia_genome_assembly,_chromosome:_5	AUGUSTUS	exon	54830846	54832222	.	+	.	ID=g27233.t1.exon4;Parent=g27233.t1;
OX371264.1_Lypha_dubia_genome_assembly,_chromosome:_5	AUGUSTUS	stop_codon	54832220	54832222	.	+	0	ID=g27233.t1.stop1;Parent=g27233.t1;
OX371264.1_Lypha_dubia_genome_assembly,_chromosome:_5	AUGUSTUS	gene	54858414	54866905	.	+	.	ID=g27234;
OX371264.1_Lypha_dubia_genome_assembly,_chromosome:_5	AUGUSTUS	mRNA	54858414	54866905	1	+	.	ID=g27234.t1;Parent=g27234;
OX371264.1_Lypha_dubia_genome_assembly,_chromosome:_5	AUGUSTUS	start_codon	54858414	54858416	.	+	0	ID=g27234.t1.start1;Parent=g27234.t1;
OX371264.1_Lypha_dubia_genome_assembly,_chromosome:_5	AUGUSTUS	CDS	54858414	54858543	1	+	0	ID=g27234.t1.CDS1;Parent=g27234.t1;
OX371264.1_Lypha_dubia_genome_assembly,_chromosome:_5	AUGUSTUS	exon	54858414	54858543	.	+	.	ID=g27234.t1.exon1;Parent=g27234.t1;
OX371264.1_Lypha_dubia_genome_assembly,_chromosome:_5	AUGUSTUS	intron	54858544	54864807	1	+	.	ID=g27234.t1.intron1;Parent=g27234.t1;
OX371264.1_Lypha_dubia_genome_assembly,_chromosome:_5	AUGUSTUS	CDS	54864808	54864992	1	+	2	ID=g27234.t1.CDS2;Parent=g27234.t1;
OX371264.1_Lypha_dubia_genome_assembly,_chromosome:_5	AUGUSTUS	exon	54864808	54864992	.	+	.	ID=g27234.t1.exon2;Parent=g27234.t1;
OX371264.1_Lypha_dubia_genome_assembly,_chromosome:_5	AUGUSTUS	intron	54864993	54865054	1	+	.	ID=g27234.t1.intron2;Parent=g27234.t1;
OX371264.1_Lypha_dubia_genome_assembly,_chromosome:_5	AUGUSTUS	CDS	54865055	54865977	1	+	0	ID=g27234.t1.CDS3;Parent=g27234.t1;
OX371264.1_Lypha_dubia_genome_assembly,_chromosome:_5	AUGUSTUS	exon	54865055	54865977	.	+	.	ID=g27234.t1.exon3;Parent=g27234.t1;
OX371264.1_Lypha_dubia_genome_assembly,_chromosome:_5	AUGUSTUS	intron	54865978	54866040	1	+	.	ID=g27234.t1.intron3;Parent=g27234.t1;
OX371264.1_Lypha_dubia_genome_assembly,_chromosome:_5	AUGUSTUS	CDS	54866041	54866180	1	+	1	ID=g27234.t1.CDS4;Parent=g27234.t1;
OX371264.1_Lypha_dubia_genome_assembly,_chromosome:_5	AUGUSTUS	exon	54866041	54866180	.	+	.	ID=g27234.t1.exon4;Parent=g27234.t1;
OX371264.1_Lypha_dubia_genome_assembly,_chromosome:_5	AUGUSTUS	intron	54866181	54866540	1	+	.	ID=g27234.t1.intron4;Parent=g27234.t1;
OX371264.1_Lypha_dubia_genome_assembly,_chromosome:_5	AUGUSTUS	CDS	54866541	54866905	1	+	2	ID=g27234.t1.CDS5;Parent=g27234.t1;
OX371264.1_Lypha_dubia_genome_assembly,_chromosome:_5	AUGUSTUS	exon	54866541	54866905	.	+	.	ID=g27234.t1.exon5;Parent=g27234.t1;
OX371264.1_Lypha_dubia_genome_assembly,_chromosome:_5	AUGUSTUS	stop_codon	54866903	54866905	.	+	0	ID=g27234.t1.stop1;Parent=g27234.t1;
OX371264.1_Lypha_dubia_genome_assembly,_chromosome:_5	AUGUSTUS	gene	54871550	54873682	.	-	.	ID=g27235;
OX371264.1_Lypha_dubia_genome_assembly,_chromosome:_5	AUGUSTUS	mRNA	54871550	54873682	1	-	.	ID=g27235.t1;Parent=g27235;
OX371264.1_Lypha_dubia_genome_assembly,_chromosome:_5	AUGUSTUS	stop_codon	54871550	54871552	.	-	0	ID=g27235.t1.stop1;Parent=g27235.t1;
OX371264.1_Lypha_dubia_genome_assembly,_chromosome:_5	AUGUSTUS	CDS	54871550	54871874	1	-	1	ID=g27235.t1.CDS1;Parent=g27235.t1;
OX371264.1_Lypha_dubia_genome_assembly,_chromosome:_5	AUGUSTUS	exon	54871550	54871874	.	-	.	ID=g27235.t1.exon1;Parent=g27235.t1;
OX371264.1_Lypha_dubia_genome_assembly,_chromosome:_5	AUGUSTUS	intron	54871875	54871932	1	-	.	ID=g27235.t1.intron1;Parent=g27235.t1;
OX371264.1_Lypha_dubia_genome_assembly,_chromosome:_5	AUGUSTUS	CDS	54871933	54872049	1	-	1	ID=g27235.t1.CDS2;Parent=g27235.t1;
OX371264.1_Lypha_dubia_genome_assembly,_chromosome:_5	AUGUSTUS	exon	54871933	54872049	.	-	.	ID=g27235.t1.exon2;Parent=g27235.t1;
OX371264.1_Lypha_dubia_genome_assembly,_chromosome:_5	AUGUSTUS	intron	54872050	54873327	1	-	.	ID=g27235.t1.intron2;Parent=g27235.t1;
OX371264.1_Lypha_dubia_genome_assembly,_chromosome:_5	AUGUSTUS	CDS	54873328	54873509	1	-	0	ID=g27235.t1.CDS3;Parent=g27235.t1;
OX371264.1_Lypha_dubia_genome_assembly,_chromosome:_5	AUGUSTUS	exon	54873328	54873509	.	-	.	ID=g27235.t1.exon3;Parent=g27235.t1;
OX371264.1_Lypha_dubia_genome_assembly,_chromosome:_5	AUGUSTUS	intron	54873510	54873577	1	-	.	ID=g27235.t1.intron3;Parent=g27235.t1;
OX371264.1_Lypha_dubia_genome_assembly,_chromosome:_5	AUGUSTUS	CDS	54873578	54873682	1	-	0	ID=g27235.t1.CDS4;Parent=g27235.t1;
OX371264.1_Lypha_dubia_genome_assembly,_chromosome:_5	AUGUSTUS	exon	54873578	54873682	.	-	.	ID=g27235.t1.exon4;Parent=g27235.t1;
OX371264.1_Lypha_dubia_genome_assembly,_chromosome:_5	AUGUSTUS	start_codon	54873680	54873682	.	-	0	ID=g27235.t1.start1;Parent=g27235.t1;
OX371264.1_Lypha_dubia_genome_assembly,_chromosome:_5	AUGUSTUS	gene	54876737	54877437	.	+	.	ID=g27236;
OX371264.1_Lypha_dubia_genome_assembly,_chromosome:_5	AUGUSTUS	mRNA	54876737	54877437	1	+	.	ID=g27236.t1;Parent=g27236;
OX371264.1_Lypha_dubia_genome_assembly,_chromosome:_5	AUGUSTUS	start_codon	54876737	54876739	.	+	0	ID=g27236.t1.start1;Parent=g27236.t1;
OX371264.1_Lypha_dubia_genome_assembly,_chromosome:_5	AUGUSTUS	CDS	54876737	54876820	1	+	0	ID=g27236.t1.CDS1;Parent=g27236.t1;
OX371264.1_Lypha_dubia_genome_assembly,_chromosome:_5	AUGUSTUS	exon	54876737	54876820	.	+	.	ID=g27236.t1.exon1;Parent=g27236.t1;
OX371264.1_Lypha_dubia_genome_assembly,_chromosome:_5	AUGUSTUS	intron	54876821	54876906	1	+	.	ID=g27236.t1.intron1;Parent=g27236.t1;
OX371264.1_Lypha_dubia_genome_assembly,_chromosome:_5	AUGUSTUS	CDS	54876907	54877083	1	+	0	ID=g27236.t1.CDS2;Parent=g27236.t1;
OX371264.1_Lypha_dubia_genome_assembly,_chromosome:_5	AUGUSTUS	exon	54876907	54877083	.	+	.	ID=g27236.t1.exon2;Parent=g27236.t1;
OX371264.1_Lypha_dubia_genome_assembly,_chromosome:_5	AUGUSTUS	intron	54877084	54877146	1	+	.	ID=g27236.t1.intron2;Parent=g27236.t1;
OX371264.1_Lypha_dubia_genome_assembly,_chromosome:_5	AUGUSTUS	CDS	54877147	54877437	1	+	0	ID=g27236.t1.CDS3;Parent=g27236.t1;
OX371264.1_Lypha_dubia_genome_assembly,_chromosome:_5	AUGUSTUS	exon	54877147	54877437	.	+	.	ID=g27236.t1.exon3;Parent=g27236.t1;
OX371264.1_Lypha_dubia_genome_assembly,_chromosome:_5	AUGUSTUS	stop_codon	54877435	54877437	.	+	0	ID=g27236.t1.stop1;Parent=g27236.t1;
OX371264.1_Lypha_dubia_genome_assembly,_chromosome:_5	AUGUSTUS	gene	54878195	54879910	.	-	.	ID=g27237;
OX371264.1_Lypha_dubia_genome_assembly,_chromosome:_5	AUGUSTUS	mRNA	54878195	54879910	1	-	.	ID=g27237.t1;Parent=g27237;
OX371264.1_Lypha_dubia_genome_assembly,_chromosome:_5	AUGUSTUS	stop_codon	54878195	54878197	.	-	0	ID=g27237.t1.stop1;Parent=g27237.t1;
OX371264.1_Lypha_dubia_genome_assembly,_chromosome:_5	AUGUSTUS	CDS	54878195	54878475	1	-	2	ID=g27237.t1.CDS1;Parent=g27237.t1;
OX371264.1_Lypha_dubia_genome_assembly,_chromosome:_5	AUGUSTUS	exon	54878195	54878475	.	-	.	ID=g27237.t1.exon1;Parent=g27237.t1;
OX371264.1_Lypha_dubia_genome_assembly,_chromosome:_5	AUGUSTUS	intron	54878476	54878565	1	-	.	ID=g27237.t1.intron1;Parent=g27237.t1;
OX371264.1_Lypha_dubia_genome_assembly,_chromosome:_5	AUGUSTUS	CDS	54878566	54878702	1	-	1	ID=g27237.t1.CDS2;Parent=g27237.t1;
OX371264.1_Lypha_dubia_genome_assembly,_chromosome:_5	AUGUSTUS	exon	54878566	54878702	.	-	.	ID=g27237.t1.exon2;Parent=g27237.t1;
OX371264.1_Lypha_dubia_genome_assembly,_chromosome:_5	AUGUSTUS	intron	54878703	54878808	1	-	.	ID=g27237.t1.intron2;Parent=g27237.t1;
OX371264.1_Lypha_dubia_genome_assembly,_chromosome:_5	AUGUSTUS	CDS	54878809	54878933	1	-	0	ID=g27237.t1.CDS3;Parent=g27237.t1;
OX371264.1_Lypha_dubia_genome_assembly,_chromosome:_5	AUGUSTUS	exon	54878809	54878933	.	-	.	ID=g27237.t1.exon3;Parent=g27237.t1;
OX371264.1_Lypha_dubia_genome_assembly,_chromosome:_5	AUGUSTUS	intron	54878934	54879305	1	-	.	ID=g27237.t1.intron3;Parent=g27237.t1;
OX371264.1_Lypha_dubia_genome_assembly,_chromosome:_5	AUGUSTUS	CDS	54879306	54879458	1	-	0	ID=g27237.t1.CDS4;Parent=g27237.t1;
OX371264.1_Lypha_dubia_genome_assembly,_chromosome:_5	AUGUSTUS	exon	54879306	54879458	.	-	.	ID=g27237.t1.exon4;Parent=g27237.t1;
OX371264.1_Lypha_dubia_genome_assembly,_chromosome:_5	AUGUSTUS	intron	54879459	54879520	1	-	.	ID=g27237.t1.intron4;Parent=g27237.t1;
OX371264.1_Lypha_dubia_genome_assembly,_chromosome:_5	AUGUSTUS	CDS	54879521	54879684	1	-	2	ID=g27237.t1.CDS5;Parent=g27237.t1;
OX371264.1_Lypha_dubia_genome_assembly,_chromosome:_5	AUGUSTUS	exon	54879521	54879684	.	-	.	ID=g27237.t1.exon5;Parent=g27237.t1;
OX371264.1_Lypha_dubia_genome_assembly,_chromosome:_5	AUGUSTUS	intron	54879685	54879771	1	-	.	ID=g27237.t1.intron5;Parent=g27237.t1;
OX371264.1_Lypha_dubia_genome_assembly,_chromosome:_5	AUGUSTUS	CDS	54879772	54879910	1	-	0	ID=g27237.t1.CDS6;Parent=g27237.t1;
OX371264.1_Lypha_dubia_genome_assembly,_chromosome:_5	AUGUSTUS	exon	54879772	54879910	.	-	.	ID=g27237.t1.exon6;Parent=g27237.t1;
OX371264.1_Lypha_dubia_genome_assembly,_chromosome:_5	AUGUSTUS	start_codon	54879908	54879910	.	-	0	ID=g27237.t1.start1;Parent=g27237.t1;
OX371264.1_Lypha_dubia_genome_assembly,_chromosome:_5	AUGUSTUS	gene	54880501	54887178	.	+	.	ID=g27238;
OX371264.1_Lypha_dubia_genome_assembly,_chromosome:_5	AUGUSTUS	mRNA	54880501	54887178	1	+	.	ID=g27238.t1;Parent=g27238;
OX371264.1_Lypha_dubia_genome_assembly,_chromosome:_5	AUGUSTUS	start_codon	54880501	54880503	.	+	0	ID=g27238.t1.start1;Parent=g27238.t1;
OX371264.1_Lypha_dubia_genome_assembly,_chromosome:_5	AUGUSTUS	CDS	54880501	54880740	1	+	0	ID=g27238.t1.CDS1;Parent=g27238.t1;
OX371264.1_Lypha_dubia_genome_assembly,_chromosome:_5	AUGUSTUS	exon	54880501	54880740	.	+	.	ID=g27238.t1.exon1;Parent=g27238.t1;
OX371264.1_Lypha_dubia_genome_assembly,_chromosome:_5	AUGUSTUS	intron	54880741	54884059	1	+	.	ID=g27238.t1.intron1;Parent=g27238.t1;
OX371264.1_Lypha_dubia_genome_assembly,_chromosome:_5	AUGUSTUS	CDS	54884060	54884599	1	+	0	ID=g27238.t1.CDS2;Parent=g27238.t1;
OX371264.1_Lypha_dubia_genome_assembly,_chromosome:_5	AUGUSTUS	exon	54884060	54884599	.	+	.	ID=g27238.t1.exon2;Parent=g27238.t1;
OX371264.1_Lypha_dubia_genome_assembly,_chromosome:_5	AUGUSTUS	intron	54884600	54885034	1	+	.	ID=g27238.t1.intron2;Parent=g27238.t1;
OX371264.1_Lypha_dubia_genome_assembly,_chromosome:_5	AUGUSTUS	CDS	54885035	54885187	1	+	0	ID=g27238.t1.CDS3;Parent=g27238.t1;
OX371264.1_Lypha_dubia_genome_assembly,_chromosome:_5	AUGUSTUS	exon	54885035	54885187	.	+	.	ID=g27238.t1.exon3;Parent=g27238.t1;
OX371264.1_Lypha_dubia_genome_assembly,_chromosome:_5	AUGUSTUS	intron	54885188	54885257	1	+	.	ID=g27238.t1.intron3;Parent=g27238.t1;
OX371264.1_Lypha_dubia_genome_assembly,_chromosome:_5	AUGUSTUS	CDS	54885258	54886051	1	+	0	ID=g27238.t1.CDS4;Parent=g27238.t1;
OX371264.1_Lypha_dubia_genome_assembly,_chromosome:_5	AUGUSTUS	exon	54885258	54886051	.	+	.	ID=g27238.t1.exon4;Parent=g27238.t1;
OX371264.1_Lypha_dubia_genome_assembly,_chromosome:_5	AUGUSTUS	intron	54886052	54886811	1	+	.	ID=g27238.t1.intron4;Parent=g27238.t1;
OX371264.1_Lypha_dubia_genome_assembly,_chromosome:_5	AUGUSTUS	CDS	54886812	54887178	1	+	1	ID=g27238.t1.CDS5;Parent=g27238.t1;
OX371264.1_Lypha_dubia_genome_assembly,_chromosome:_5	AUGUSTUS	exon	54886812	54887178	.	+	.	ID=g27238.t1.exon5;Parent=g27238.t1;
OX371264.1_Lypha_dubia_genome_assembly,_chromosome:_5	AUGUSTUS	stop_codon	54887176	54887178	.	+	0	ID=g27238.t1.stop1;Parent=g27238.t1;
OX371264.1_Lypha_dubia_genome_assembly,_chromosome:_5	AUGUSTUS	gene	54894495	54895955	.	-	.	ID=g27239;
OX371264.1_Lypha_dubia_genome_assembly,_chromosome:_5	AUGUSTUS	mRNA	54894495	54895955	1	-	.	ID=g27239.t1;Parent=g27239;
OX371264.1_Lypha_dubia_genome_assembly,_chromosome:_5	AUGUSTUS	stop_codon	54894495	54894497	.	-	0	ID=g27239.t1.stop1;Parent=g27239.t1;
OX371264.1_Lypha_dubia_genome_assembly,_chromosome:_5	AUGUSTUS	CDS	54894495	54894948	1	-	1	ID=g27239.t1.CDS1;Parent=g27239.t1;
OX371264.1_Lypha_dubia_genome_assembly,_chromosome:_5	AUGUSTUS	exon	54894495	54894948	.	-	.	ID=g27239.t1.exon1;Parent=g27239.t1;
OX371264.1_Lypha_dubia_genome_assembly,_chromosome:_5	AUGUSTUS	intron	54894949	54895635	1	-	.	ID=g27239.t1.intron1;Parent=g27239.t1;
OX371264.1_Lypha_dubia_genome_assembly,_chromosome:_5	AUGUSTUS	CDS	54895636	54895728	1	-	1	ID=g27239.t1.CDS2;Parent=g27239.t1;
OX371264.1_Lypha_dubia_genome_assembly,_chromosome:_5	AUGUSTUS	exon	54895636	54895728	.	-	.	ID=g27239.t1.exon2;Parent=g27239.t1;
OX371264.1_Lypha_dubia_genome_assembly,_chromosome:_5	AUGUSTUS	intron	54895729	54895890	1	-	.	ID=g27239.t1.intron2;Parent=g27239.t1;
OX371264.1_Lypha_dubia_genome_assembly,_chromosome:_5	AUGUSTUS	CDS	54895891	54895955	1	-	0	ID=g27239.t1.CDS3;Parent=g27239.t1;
OX371264.1_Lypha_dubia_genome_assembly,_chromosome:_5	AUGUSTUS	exon	54895891	54895955	.	-	.	ID=g27239.t1.exon3;Parent=g27239.t1;
OX371264.1_Lypha_dubia_genome_assembly,_chromosome:_5	AUGUSTUS	start_codon	54895953	54895955	.	-	0	ID=g27239.t1.start1;Parent=g27239.t1;
OX371264.1_Lypha_dubia_genome_assembly,_chromosome:_5	AUGUSTUS	gene	54896891	54903013	.	+	.	ID=g27240;
OX371264.1_Lypha_dubia_genome_assembly,_chromosome:_5	AUGUSTUS	mRNA	54896891	54903013	0.77	+	.	ID=g27240.t1;Parent=g27240;
OX371264.1_Lypha_dubia_genome_assembly,_chromosome:_5	AUGUSTUS	start_codon	54896891	54896893	.	+	0	ID=g27240.t1.start1;Parent=g27240.t1;
OX371264.1_Lypha_dubia_genome_assembly,_chromosome:_5	AUGUSTUS	CDS	54896891	54896923	0.82	+	0	ID=g27240.t1.CDS1;Parent=g27240.t1;
OX371264.1_Lypha_dubia_genome_assembly,_chromosome:_5	AUGUSTUS	exon	54896891	54896923	.	+	.	ID=g27240.t1.exon1;Parent=g27240.t1;
OX371264.1_Lypha_dubia_genome_assembly,_chromosome:_5	AUGUSTUS	intron	54896924	54896996	1	+	.	ID=g27240.t1.intron1;Parent=g27240.t1;
OX371264.1_Lypha_dubia_genome_assembly,_chromosome:_5	AUGUSTUS	CDS	54896997	54897143	1	+	0	ID=g27240.t1.CDS2;Parent=g27240.t1;
OX371264.1_Lypha_dubia_genome_assembly,_chromosome:_5	AUGUSTUS	exon	54896997	54897143	.	+	.	ID=g27240.t1.exon2;Parent=g27240.t1;
OX371264.1_Lypha_dubia_genome_assembly,_chromosome:_5	AUGUSTUS	intron	54897144	54897277	1	+	.	ID=g27240.t1.intron2;Parent=g27240.t1;
OX371264.1_Lypha_dubia_genome_assembly,_chromosome:_5	AUGUSTUS	CDS	54897278	54897353	1	+	0	ID=g27240.t1.CDS3;Parent=g27240.t1;
OX371264.1_Lypha_dubia_genome_assembly,_chromosome:_5	AUGUSTUS	exon	54897278	54897353	.	+	.	ID=g27240.t1.exon3;Parent=g27240.t1;
OX371264.1_Lypha_dubia_genome_assembly,_chromosome:_5	AUGUSTUS	intron	54897354	54897431	1	+	.	ID=g27240.t1.intron3;Parent=g27240.t1;
OX371264.1_Lypha_dubia_genome_assembly,_chromosome:_5	AUGUSTUS	CDS	54897432	54897772	0.93	+	2	ID=g27240.t1.CDS4;Parent=g27240.t1;
OX371264.1_Lypha_dubia_genome_assembly,_chromosome:_5	AUGUSTUS	exon	54897432	54897772	.	+	.	ID=g27240.t1.exon4;Parent=g27240.t1;
OX371264.1_Lypha_dubia_genome_assembly,_chromosome:_5	AUGUSTUS	intron	54897773	54902512	0.93	+	.	ID=g27240.t1.intron4;Parent=g27240.t1;
OX371264.1_Lypha_dubia_genome_assembly,_chromosome:_5	AUGUSTUS	CDS	54902513	54902598	1	+	0	ID=g27240.t1.CDS5;Parent=g27240.t1;
OX371264.1_Lypha_dubia_genome_assembly,_chromosome:_5	AUGUSTUS	exon	54902513	54902598	.	+	.	ID=g27240.t1.exon5;Parent=g27240.t1;
OX371264.1_Lypha_dubia_genome_assembly,_chromosome:_5	AUGUSTUS	intron	54902599	54902664	1	+	.	ID=g27240.t1.intron5;Parent=g27240.t1;
OX371264.1_Lypha_dubia_genome_assembly,_chromosome:_5	AUGUSTUS	CDS	54902665	54903013	1	+	1	ID=g27240.t1.CDS6;Parent=g27240.t1;
OX371264.1_Lypha_dubia_genome_assembly,_chromosome:_5	AUGUSTUS	exon	54902665	54903013	.	+	.	ID=g27240.t1.exon6;Parent=g27240.t1;
OX371264.1_Lypha_dubia_genome_assembly,_chromosome:_5	AUGUSTUS	stop_codon	54903011	54903013	.	+	0	ID=g27240.t1.stop1;Parent=g27240.t1;
OX371264.1_Lypha_dubia_genome_assembly,_chromosome:_5	AUGUSTUS	gene	54909929	54918366	.	+	.	ID=g27241;
OX371264.1_Lypha_dubia_genome_assembly,_chromosome:_5	AUGUSTUS	mRNA	54909929	54918366	1	+	.	ID=g27241.t1;Parent=g27241;
OX371264.1_Lypha_dubia_genome_assembly,_chromosome:_5	AUGUSTUS	start_codon	54909929	54909931	.	+	0	ID=g27241.t1.start1;Parent=g27241.t1;
OX371264.1_Lypha_dubia_genome_assembly,_chromosome:_5	AUGUSTUS	CDS	54909929	54909989	1	+	0	ID=g27241.t1.CDS1;Parent=g27241.t1;
OX371264.1_Lypha_dubia_genome_assembly,_chromosome:_5	AUGUSTUS	exon	54909929	54909989	.	+	.	ID=g27241.t1.exon1;Parent=g27241.t1;
OX371264.1_Lypha_dubia_genome_assembly,_chromosome:_5	AUGUSTUS	intron	54909990	54910048	1	+	.	ID=g27241.t1.intron1;Parent=g27241.t1;
OX371264.1_Lypha_dubia_genome_assembly,_chromosome:_5	AUGUSTUS	CDS	54910049	54910194	1	+	2	ID=g27241.t1.CDS2;Parent=g27241.t1;
OX371264.1_Lypha_dubia_genome_assembly,_chromosome:_5	AUGUSTUS	exon	54910049	54910194	.	+	.	ID=g27241.t1.exon2;Parent=g27241.t1;
OX371264.1_Lypha_dubia_genome_assembly,_chromosome:_5	AUGUSTUS	intron	54910195	54910270	1	+	.	ID=g27241.t1.intron2;Parent=g27241.t1;
OX371264.1_Lypha_dubia_genome_assembly,_chromosome:_5	AUGUSTUS	CDS	54910271	54910429	1	+	0	ID=g27241.t1.CDS3;Parent=g27241.t1;
OX371264.1_Lypha_dubia_genome_assembly,_chromosome:_5	AUGUSTUS	exon	54910271	54910429	.	+	.	ID=g27241.t1.exon3;Parent=g27241.t1;
OX371264.1_Lypha_dubia_genome_assembly,_chromosome:_5	AUGUSTUS	intron	54910430	54917106	1	+	.	ID=g27241.t1.intron3;Parent=g27241.t1;
OX371264.1_Lypha_dubia_genome_assembly,_chromosome:_5	AUGUSTUS	CDS	54917107	54918366	1	+	0	ID=g27241.t1.CDS4;Parent=g27241.t1;
OX371264.1_Lypha_dubia_genome_assembly,_chromosome:_5	AUGUSTUS	exon	54917107	54918366	.	+	.	ID=g27241.t1.exon4;Parent=g27241.t1;
OX371264.1_Lypha_dubia_genome_assembly,_chromosome:_5	AUGUSTUS	stop_codon	54918364	54918366	.	+	0	ID=g27241.t1.stop1;Parent=g27241.t1;
OX371264.1_Lypha_dubia_genome_assembly,_chromosome:_5	AUGUSTUS	gene	54920090	54921016	.	+	.	ID=g27242;
OX371264.1_Lypha_dubia_genome_assembly,_chromosome:_5	AUGUSTUS	mRNA	54920090	54921016	1	+	.	ID=g27242.t1;Parent=g27242;
OX371264.1_Lypha_dubia_genome_assembly,_chromosome:_5	AUGUSTUS	start_codon	54920090	54920092	.	+	0	ID=g27242.t1.start1;Parent=g27242.t1;
OX371264.1_Lypha_dubia_genome_assembly,_chromosome:_5	AUGUSTUS	CDS	54920090	54920136	1	+	0	ID=g27242.t1.CDS1;Parent=g27242.t1;
OX371264.1_Lypha_dubia_genome_assembly,_chromosome:_5	AUGUSTUS	exon	54920090	54920136	.	+	.	ID=g27242.t1.exon1;Parent=g27242.t1;
OX371264.1_Lypha_dubia_genome_assembly,_chromosome:_5	AUGUSTUS	intron	54920137	54920665	1	+	.	ID=g27242.t1.intron1;Parent=g27242.t1;
OX371264.1_Lypha_dubia_genome_assembly,_chromosome:_5	AUGUSTUS	CDS	54920666	54920756	1	+	1	ID=g27242.t1.CDS2;Parent=g27242.t1;
OX371264.1_Lypha_dubia_genome_assembly,_chromosome:_5	AUGUSTUS	exon	54920666	54920756	.	+	.	ID=g27242.t1.exon2;Parent=g27242.t1;
OX371264.1_Lypha_dubia_genome_assembly,_chromosome:_5	AUGUSTUS	intron	54920757	54920836	1	+	.	ID=g27242.t1.intron2;Parent=g27242.t1;
OX371264.1_Lypha_dubia_genome_assembly,_chromosome:_5	AUGUSTUS	CDS	54920837	54921016	1	+	0	ID=g27242.t1.CDS3;Parent=g27242.t1;
OX371264.1_Lypha_dubia_genome_assembly,_chromosome:_5	AUGUSTUS	exon	54920837	54921016	.	+	.	ID=g27242.t1.exon3;Parent=g27242.t1;
OX371264.1_Lypha_dubia_genome_assembly,_chromosome:_5	AUGUSTUS	stop_codon	54921014	54921016	.	+	0	ID=g27242.t1.stop1;Parent=g27242.t1;
OX371264.1_Lypha_dubia_genome_assembly,_chromosome:_5	AUGUSTUS	gene	54921637	54938379	.	-	.	ID=g27243;
OX371264.1_Lypha_dubia_genome_assembly,_chromosome:_5	AUGUSTUS	mRNA	54921637	54938379	0.47	-	.	ID=g27243.t1;Parent=g27243;
OX371264.1_Lypha_dubia_genome_assembly,_chromosome:_5	AUGUSTUS	stop_codon	54921637	54921639	.	-	0	ID=g27243.t1.stop1;Parent=g27243.t1;
OX371264.1_Lypha_dubia_genome_assembly,_chromosome:_5	AUGUSTUS	CDS	54921637	54921866	1	-	2	ID=g27243.t1.CDS1;Parent=g27243.t1;
OX371264.1_Lypha_dubia_genome_assembly,_chromosome:_5	AUGUSTUS	exon	54921637	54921866	.	-	.	ID=g27243.t1.exon1;Parent=g27243.t1;
OX371264.1_Lypha_dubia_genome_assembly,_chromosome:_5	AUGUSTUS	intron	54921867	54922558	1	-	.	ID=g27243.t1.intron1;Parent=g27243.t1;
OX371264.1_Lypha_dubia_genome_assembly,_chromosome:_5	AUGUSTUS	CDS	54922559	54922583	1	-	0	ID=g27243.t1.CDS2;Parent=g27243.t1;
OX371264.1_Lypha_dubia_genome_assembly,_chromosome:_5	AUGUSTUS	exon	54922559	54922583	.	-	.	ID=g27243.t1.exon2;Parent=g27243.t1;
OX371264.1_Lypha_dubia_genome_assembly,_chromosome:_5	AUGUSTUS	intron	54922584	54923224	1	-	.	ID=g27243.t1.intron2;Parent=g27243.t1;
OX371264.1_Lypha_dubia_genome_assembly,_chromosome:_5	AUGUSTUS	CDS	54923225	54923605	1	-	0	ID=g27243.t1.CDS3;Parent=g27243.t1;
OX371264.1_Lypha_dubia_genome_assembly,_chromosome:_5	AUGUSTUS	exon	54923225	54923605	.	-	.	ID=g27243.t1.exon3;Parent=g27243.t1;
OX371264.1_Lypha_dubia_genome_assembly,_chromosome:_5	AUGUSTUS	intron	54923606	54928915	1	-	.	ID=g27243.t1.intron3;Parent=g27243.t1;
OX371264.1_Lypha_dubia_genome_assembly,_chromosome:_5	AUGUSTUS	CDS	54928916	54929894	0.64	-	1	ID=g27243.t1.CDS4;Parent=g27243.t1;
OX371264.1_Lypha_dubia_genome_assembly,_chromosome:_5	AUGUSTUS	exon	54928916	54929894	.	-	.	ID=g27243.t1.exon4;Parent=g27243.t1;
OX371264.1_Lypha_dubia_genome_assembly,_chromosome:_5	AUGUSTUS	intron	54929895	54931865	0.64	-	.	ID=g27243.t1.intron4;Parent=g27243.t1;
OX371264.1_Lypha_dubia_genome_assembly,_chromosome:_5	AUGUSTUS	CDS	54931866	54932097	0.72	-	2	ID=g27243.t1.CDS5;Parent=g27243.t1;
OX371264.1_Lypha_dubia_genome_assembly,_chromosome:_5	AUGUSTUS	exon	54931866	54932097	.	-	.	ID=g27243.t1.exon5;Parent=g27243.t1;
OX371264.1_Lypha_dubia_genome_assembly,_chromosome:_5	AUGUSTUS	intron	54932098	54936880	0.73	-	.	ID=g27243.t1.intron5;Parent=g27243.t1;
OX371264.1_Lypha_dubia_genome_assembly,_chromosome:_5	AUGUSTUS	CDS	54936881	54937022	1	-	0	ID=g27243.t1.CDS6;Parent=g27243.t1;
OX371264.1_Lypha_dubia_genome_assembly,_chromosome:_5	AUGUSTUS	exon	54936881	54937022	.	-	.	ID=g27243.t1.exon6;Parent=g27243.t1;
OX371264.1_Lypha_dubia_genome_assembly,_chromosome:_5	AUGUSTUS	intron	54937023	54937131	1	-	.	ID=g27243.t1.intron6;Parent=g27243.t1;
OX371264.1_Lypha_dubia_genome_assembly,_chromosome:_5	AUGUSTUS	CDS	54937132	54938048	0.89	-	2	ID=g27243.t1.CDS7;Parent=g27243.t1;
OX371264.1_Lypha_dubia_genome_assembly,_chromosome:_5	AUGUSTUS	exon	54937132	54938048	.	-	.	ID=g27243.t1.exon7;Parent=g27243.t1;
OX371264.1_Lypha_dubia_genome_assembly,_chromosome:_5	AUGUSTUS	intron	54938049	54938366	0.89	-	.	ID=g27243.t1.intron7;Parent=g27243.t1;
OX371264.1_Lypha_dubia_genome_assembly,_chromosome:_5	AUGUSTUS	CDS	54938367	54938379	1	-	0	ID=g27243.t1.CDS8;Parent=g27243.t1;
OX371264.1_Lypha_dubia_genome_assembly,_chromosome:_5	AUGUSTUS	exon	54938367	54938379	.	-	.	ID=g27243.t1.exon8;Parent=g27243.t1;
OX371264.1_Lypha_dubia_genome_assembly,_chromosome:_5	AUGUSTUS	start_codon	54938377	54938379	.	-	0	ID=g27243.t1.start1;Parent=g27243.t1;
OX371264.1_Lypha_dubia_genome_assembly,_chromosome:_5	AUGUSTUS	gene	54995764	54998453	.	-	.	ID=g27244;
OX371264.1_Lypha_dubia_genome_assembly,_chromosome:_5	AUGUSTUS	mRNA	54995764	54998453	0.96	-	.	ID=g27244.t1;Parent=g27244;
OX371264.1_Lypha_dubia_genome_assembly,_chromosome:_5	AUGUSTUS	stop_codon	54995764	54995766	.	-	0	ID=g27244.t1.stop1;Parent=g27244.t1;
OX371264.1_Lypha_dubia_genome_assembly,_chromosome:_5	AUGUSTUS	CDS	54995764	54995894	1	-	2	ID=g27244.t1.CDS1;Parent=g27244.t1;
OX371264.1_Lypha_dubia_genome_assembly,_chromosome:_5	AUGUSTUS	exon	54995764	54995894	.	-	.	ID=g27244.t1.exon1;Parent=g27244.t1;
OX371264.1_Lypha_dubia_genome_assembly,_chromosome:_5	AUGUSTUS	intron	54995895	54996953	1	-	.	ID=g27244.t1.intron1;Parent=g27244.t1;
OX371264.1_Lypha_dubia_genome_assembly,_chromosome:_5	AUGUSTUS	CDS	54996954	54997095	1	-	0	ID=g27244.t1.CDS2;Parent=g27244.t1;
OX371264.1_Lypha_dubia_genome_assembly,_chromosome:_5	AUGUSTUS	exon	54996954	54997095	.	-	.	ID=g27244.t1.exon2;Parent=g27244.t1;
OX371264.1_Lypha_dubia_genome_assembly,_chromosome:_5	AUGUSTUS	intron	54997096	54997205	1	-	.	ID=g27244.t1.intron2;Parent=g27244.t1;
OX371264.1_Lypha_dubia_genome_assembly,_chromosome:_5	AUGUSTUS	CDS	54997206	54998122	0.96	-	2	ID=g27244.t1.CDS3;Parent=g27244.t1;
OX371264.1_Lypha_dubia_genome_assembly,_chromosome:_5	AUGUSTUS	exon	54997206	54998122	.	-	.	ID=g27244.t1.exon3;Parent=g27244.t1;
OX371264.1_Lypha_dubia_genome_assembly,_chromosome:_5	AUGUSTUS	intron	54998123	54998440	0.96	-	.	ID=g27244.t1.intron3;Parent=g27244.t1;
OX371264.1_Lypha_dubia_genome_assembly,_chromosome:_5	AUGUSTUS	CDS	54998441	54998453	1	-	0	ID=g27244.t1.CDS4;Parent=g27244.t1;
OX371264.1_Lypha_dubia_genome_assembly,_chromosome:_5	AUGUSTUS	exon	54998441	54998453	.	-	.	ID=g27244.t1.exon4;Parent=g27244.t1;
OX371264.1_Lypha_dubia_genome_assembly,_chromosome:_5	AUGUSTUS	start_codon	54998451	54998453	.	-	0	ID=g27244.t1.start1;Parent=g27244.t1;
OX371264.1_Lypha_dubia_genome_assembly,_chromosome:_5	AUGUSTUS	gene	55108003	55110582	.	-	.	ID=g27245;
OX371264.1_Lypha_dubia_genome_assembly,_chromosome:_5	AUGUSTUS	mRNA	55108003	55110582	1	-	.	ID=g27245.t1;Parent=g27245;
OX371264.1_Lypha_dubia_genome_assembly,_chromosome:_5	AUGUSTUS	stop_codon	55108003	55108005	.	-	0	ID=g27245.t1.stop1;Parent=g27245.t1;
OX371264.1_Lypha_dubia_genome_assembly,_chromosome:_5	AUGUSTUS	CDS	55108003	55108133	1	-	2	ID=g27245.t1.CDS1;Parent=g27245.t1;
OX371264.1_Lypha_dubia_genome_assembly,_chromosome:_5	AUGUSTUS	exon	55108003	55108133	.	-	.	ID=g27245.t1.exon1;Parent=g27245.t1;
OX371264.1_Lypha_dubia_genome_assembly,_chromosome:_5	AUGUSTUS	intron	55108134	55109080	1	-	.	ID=g27245.t1.intron1;Parent=g27245.t1;
OX371264.1_Lypha_dubia_genome_assembly,_chromosome:_5	AUGUSTUS	CDS	55109081	55109222	1	-	0	ID=g27245.t1.CDS2;Parent=g27245.t1;
OX371264.1_Lypha_dubia_genome_assembly,_chromosome:_5	AUGUSTUS	exon	55109081	55109222	.	-	.	ID=g27245.t1.exon2;Parent=g27245.t1;
OX371264.1_Lypha_dubia_genome_assembly,_chromosome:_5	AUGUSTUS	intron	55109223	55109334	1	-	.	ID=g27245.t1.intron2;Parent=g27245.t1;
OX371264.1_Lypha_dubia_genome_assembly,_chromosome:_5	AUGUSTUS	CDS	55109335	55110251	1	-	2	ID=g27245.t1.CDS3;Parent=g27245.t1;
OX371264.1_Lypha_dubia_genome_assembly,_chromosome:_5	AUGUSTUS	exon	55109335	55110251	.	-	.	ID=g27245.t1.exon3;Parent=g27245.t1;
OX371264.1_Lypha_dubia_genome_assembly,_chromosome:_5	AUGUSTUS	intron	55110252	55110569	1	-	.	ID=g27245.t1.intron3;Parent=g27245.t1;
OX371264.1_Lypha_dubia_genome_assembly,_chromosome:_5	AUGUSTUS	CDS	55110570	55110582	1	-	0	ID=g27245.t1.CDS4;Parent=g27245.t1;
OX371264.1_Lypha_dubia_genome_assembly,_chromosome:_5	AUGUSTUS	exon	55110570	55110582	.	-	.	ID=g27245.t1.exon4;Parent=g27245.t1;
OX371264.1_Lypha_dubia_genome_assembly,_chromosome:_5	AUGUSTUS	start_codon	55110580	55110582	.	-	0	ID=g27245.t1.start1;Parent=g27245.t1;
OX371264.1_Lypha_dubia_genome_assembly,_chromosome:_5	AUGUSTUS	gene	55141876	55144441	.	-	.	ID=g27246;
OX371264.1_Lypha_dubia_genome_assembly,_chromosome:_5	AUGUSTUS	mRNA	55141876	55144441	0.99	-	.	ID=g27246.t1;Parent=g27246;
OX371264.1_Lypha_dubia_genome_assembly,_chromosome:_5	AUGUSTUS	stop_codon	55141876	55141878	.	-	0	ID=g27246.t1.stop1;Parent=g27246.t1;
OX371264.1_Lypha_dubia_genome_assembly,_chromosome:_5	AUGUSTUS	CDS	55141876	55142006	1	-	2	ID=g27246.t1.CDS1;Parent=g27246.t1;
OX371264.1_Lypha_dubia_genome_assembly,_chromosome:_5	AUGUSTUS	exon	55141876	55142006	.	-	.	ID=g27246.t1.exon1;Parent=g27246.t1;
OX371264.1_Lypha_dubia_genome_assembly,_chromosome:_5	AUGUSTUS	intron	55142007	55142945	1	-	.	ID=g27246.t1.intron1;Parent=g27246.t1;
OX371264.1_Lypha_dubia_genome_assembly,_chromosome:_5	AUGUSTUS	CDS	55142946	55143087	1	-	0	ID=g27246.t1.CDS2;Parent=g27246.t1;
OX371264.1_Lypha_dubia_genome_assembly,_chromosome:_5	AUGUSTUS	exon	55142946	55143087	.	-	.	ID=g27246.t1.exon2;Parent=g27246.t1;
OX371264.1_Lypha_dubia_genome_assembly,_chromosome:_5	AUGUSTUS	intron	55143088	55143196	1	-	.	ID=g27246.t1.intron2;Parent=g27246.t1;
OX371264.1_Lypha_dubia_genome_assembly,_chromosome:_5	AUGUSTUS	CDS	55143197	55144113	0.99	-	2	ID=g27246.t1.CDS3;Parent=g27246.t1;
OX371264.1_Lypha_dubia_genome_assembly,_chromosome:_5	AUGUSTUS	exon	55143197	55144113	.	-	.	ID=g27246.t1.exon3;Parent=g27246.t1;
OX371264.1_Lypha_dubia_genome_assembly,_chromosome:_5	AUGUSTUS	intron	55144114	55144428	0.99	-	.	ID=g27246.t1.intron3;Parent=g27246.t1;
OX371264.1_Lypha_dubia_genome_assembly,_chromosome:_5	AUGUSTUS	CDS	55144429	55144441	1	-	0	ID=g27246.t1.CDS4;Parent=g27246.t1;
OX371264.1_Lypha_dubia_genome_assembly,_chromosome:_5	AUGUSTUS	exon	55144429	55144441	.	-	.	ID=g27246.t1.exon4;Parent=g27246.t1;
OX371264.1_Lypha_dubia_genome_assembly,_chromosome:_5	AUGUSTUS	start_codon	55144439	55144441	.	-	0	ID=g27246.t1.start1;Parent=g27246.t1;
OX371264.1_Lypha_dubia_genome_assembly,_chromosome:_5	AUGUSTUS	gene	55154417	55156506	.	+	.	ID=g27247;
OX371264.1_Lypha_dubia_genome_assembly,_chromosome:_5	AUGUSTUS	mRNA	55154417	55154707	1	+	.	ID=g27247.t1;Parent=g27247;
OX371264.1_Lypha_dubia_genome_assembly,_chromosome:_5	AUGUSTUS	start_codon	55154417	55154419	.	+	0	ID=g27247.t1.start1;Parent=g27247.t1;
OX371264.1_Lypha_dubia_genome_assembly,_chromosome:_5	AUGUSTUS	CDS	55154417	55154707	1	+	0	ID=g27247.t1.CDS1;Parent=g27247.t1;
OX371264.1_Lypha_dubia_genome_assembly,_chromosome:_5	AUGUSTUS	exon	55154417	55154707	.	+	.	ID=g27247.t1.exon1;Parent=g27247.t1;
OX371264.1_Lypha_dubia_genome_assembly,_chromosome:_5	AUGUSTUS	stop_codon	55154705	55154707	.	+	0	ID=g27247.t1.stop1;Parent=g27247.t1;
OX371264.1_Lypha_dubia_genome_assembly,_chromosome:_5	AUGUSTUS	mRNA	55154417	55156506	0.48	+	.	ID=g27247.t2;Parent=g27247;
OX371264.1_Lypha_dubia_genome_assembly,_chromosome:_5	AUGUSTUS	start_codon	55154417	55154419	.	+	0	ID=g27247.t2.start1;Parent=g27247.t2;
OX371264.1_Lypha_dubia_genome_assembly,_chromosome:_5	AUGUSTUS	CDS	55154417	55154482	0.8	+	0	ID=g27247.t2.CDS1;Parent=g27247.t2;
OX371264.1_Lypha_dubia_genome_assembly,_chromosome:_5	AUGUSTUS	exon	55154417	55154482	.	+	.	ID=g27247.t2.exon1;Parent=g27247.t2;
OX371264.1_Lypha_dubia_genome_assembly,_chromosome:_5	AUGUSTUS	intron	55154483	55154556	0.8	+	.	ID=g27247.t2.intron1;Parent=g27247.t2;
OX371264.1_Lypha_dubia_genome_assembly,_chromosome:_5	AUGUSTUS	CDS	55154557	55156506	0.48	+	0	ID=g27247.t2.CDS2;Parent=g27247.t2;
OX371264.1_Lypha_dubia_genome_assembly,_chromosome:_5	AUGUSTUS	exon	55154557	55156506	.	+	.	ID=g27247.t2.exon2;Parent=g27247.t2;
OX371264.1_Lypha_dubia_genome_assembly,_chromosome:_5	AUGUSTUS	stop_codon	55156504	55156506	.	+	0	ID=g27247.t2.stop1;Parent=g27247.t2;
OX371264.1_Lypha_dubia_genome_assembly,_chromosome:_5	AUGUSTUS	gene	55158025	55166708	.	+	.	ID=g27248;
OX371264.1_Lypha_dubia_genome_assembly,_chromosome:_5	AUGUSTUS	mRNA	55158025	55158724	0.47	+	.	ID=g27248.t1;Parent=g27248;
OX371264.1_Lypha_dubia_genome_assembly,_chromosome:_5	AUGUSTUS	start_codon	55158025	55158027	.	+	0	ID=g27248.t1.start1;Parent=g27248.t1;
OX371264.1_Lypha_dubia_genome_assembly,_chromosome:_5	AUGUSTUS	CDS	55158025	55158429	0.7	+	0	ID=g27248.t1.CDS1;Parent=g27248.t1;
OX371264.1_Lypha_dubia_genome_assembly,_chromosome:_5	AUGUSTUS	exon	55158025	55158429	.	+	.	ID=g27248.t1.exon1;Parent=g27248.t1;
OX371264.1_Lypha_dubia_genome_assembly,_chromosome:_5	AUGUSTUS	intron	55158430	55158691	0.47	+	.	ID=g27248.t1.intron1;Parent=g27248.t1;
OX371264.1_Lypha_dubia_genome_assembly,_chromosome:_5	AUGUSTUS	CDS	55158692	55158724	0.54	+	0	ID=g27248.t1.CDS2;Parent=g27248.t1;
OX371264.1_Lypha_dubia_genome_assembly,_chromosome:_5	AUGUSTUS	exon	55158692	55158724	.	+	.	ID=g27248.t1.exon2;Parent=g27248.t1;
OX371264.1_Lypha_dubia_genome_assembly,_chromosome:_5	AUGUSTUS	stop_codon	55158722	55158724	.	+	0	ID=g27248.t1.stop1;Parent=g27248.t1;
OX371264.1_Lypha_dubia_genome_assembly,_chromosome:_5	AUGUSTUS	mRNA	55158025	55166708	0.06	+	.	ID=g27248.t2;Parent=g27248;
OX371264.1_Lypha_dubia_genome_assembly,_chromosome:_5	AUGUSTUS	start_codon	55158025	55158027	.	+	0	ID=g27248.t2.start1;Parent=g27248.t2;
OX371264.1_Lypha_dubia_genome_assembly,_chromosome:_5	AUGUSTUS	CDS	55158025	55158284	0.33	+	0	ID=g27248.t2.CDS1;Parent=g27248.t2;
OX371264.1_Lypha_dubia_genome_assembly,_chromosome:_5	AUGUSTUS	exon	55158025	55158284	.	+	.	ID=g27248.t2.exon1;Parent=g27248.t2;
OX371264.1_Lypha_dubia_genome_assembly,_chromosome:_5	AUGUSTUS	intron	55158285	55163340	0.32	+	.	ID=g27248.t2.intron1;Parent=g27248.t2;
OX371264.1_Lypha_dubia_genome_assembly,_chromosome:_5	AUGUSTUS	CDS	55163341	55163590	0.34	+	1	ID=g27248.t2.CDS2;Parent=g27248.t2;
OX371264.1_Lypha_dubia_genome_assembly,_chromosome:_5	AUGUSTUS	exon	55163341	55163590	.	+	.	ID=g27248.t2.exon2;Parent=g27248.t2;
OX371264.1_Lypha_dubia_genome_assembly,_chromosome:_5	AUGUSTUS	intron	55163591	55166273	0.13	+	.	ID=g27248.t2.intron2;Parent=g27248.t2;
OX371264.1_Lypha_dubia_genome_assembly,_chromosome:_5	AUGUSTUS	CDS	55166274	55166594	0.12	+	0	ID=g27248.t2.CDS3;Parent=g27248.t2;
OX371264.1_Lypha_dubia_genome_assembly,_chromosome:_5	AUGUSTUS	exon	55166274	55166594	.	+	.	ID=g27248.t2.exon3;Parent=g27248.t2;
OX371264.1_Lypha_dubia_genome_assembly,_chromosome:_5	AUGUSTUS	intron	55166595	55166657	0.76	+	.	ID=g27248.t2.intron3;Parent=g27248.t2;
OX371264.1_Lypha_dubia_genome_assembly,_chromosome:_5	AUGUSTUS	CDS	55166658	55166708	0.76	+	0	ID=g27248.t2.CDS4;Parent=g27248.t2;
OX371264.1_Lypha_dubia_genome_assembly,_chromosome:_5	AUGUSTUS	exon	55166658	55166708	.	+	.	ID=g27248.t2.exon4;Parent=g27248.t2;
OX371264.1_Lypha_dubia_genome_assembly,_chromosome:_5	AUGUSTUS	stop_codon	55166706	55166708	.	+	0	ID=g27248.t2.stop1;Parent=g27248.t2;
OX371264.1_Lypha_dubia_genome_assembly,_chromosome:_5	AUGUSTUS	gene	55179268	55180403	.	-	.	ID=g27249;
OX371264.1_Lypha_dubia_genome_assembly,_chromosome:_5	AUGUSTUS	mRNA	55179268	55180403	1	-	.	ID=g27249.t1;Parent=g27249;
OX371264.1_Lypha_dubia_genome_assembly,_chromosome:_5	AUGUSTUS	stop_codon	55179268	55179270	.	-	0	ID=g27249.t1.stop1;Parent=g27249.t1;
OX371264.1_Lypha_dubia_genome_assembly,_chromosome:_5	AUGUSTUS	CDS	55179268	55179651	1	-	0	ID=g27249.t1.CDS1;Parent=g27249.t1;
OX371264.1_Lypha_dubia_genome_assembly,_chromosome:_5	AUGUSTUS	exon	55179268	55179651	.	-	.	ID=g27249.t1.exon1;Parent=g27249.t1;
OX371264.1_Lypha_dubia_genome_assembly,_chromosome:_5	AUGUSTUS	intron	55179652	55180361	1	-	.	ID=g27249.t1.intron1;Parent=g27249.t1;
OX371264.1_Lypha_dubia_genome_assembly,_chromosome:_5	AUGUSTUS	CDS	55180362	55180403	1	-	0	ID=g27249.t1.CDS2;Parent=g27249.t1;
OX371264.1_Lypha_dubia_genome_assembly,_chromosome:_5	AUGUSTUS	exon	55180362	55180403	.	-	.	ID=g27249.t1.exon2;Parent=g27249.t1;
OX371264.1_Lypha_dubia_genome_assembly,_chromosome:_5	AUGUSTUS	start_codon	55180401	55180403	.	-	0	ID=g27249.t1.start1;Parent=g27249.t1;
OX371264.1_Lypha_dubia_genome_assembly,_chromosome:_5	AUGUSTUS	gene	55193894	55194157	.	-	.	ID=g27250;
OX371264.1_Lypha_dubia_genome_assembly,_chromosome:_5	AUGUSTUS	mRNA	55193894	55194157	1	-	.	ID=g27250.t1;Parent=g27250;
OX371264.1_Lypha_dubia_genome_assembly,_chromosome:_5	AUGUSTUS	stop_codon	55193894	55193896	.	-	0	ID=g27250.t1.stop1;Parent=g27250.t1;
OX371264.1_Lypha_dubia_genome_assembly,_chromosome:_5	AUGUSTUS	CDS	55193894	55194157	1	-	0	ID=g27250.t1.CDS1;Parent=g27250.t1;
OX371264.1_Lypha_dubia_genome_assembly,_chromosome:_5	AUGUSTUS	exon	55193894	55194157	.	-	.	ID=g27250.t1.exon1;Parent=g27250.t1;
OX371264.1_Lypha_dubia_genome_assembly,_chromosome:_5	AUGUSTUS	start_codon	55194155	55194157	.	-	0	ID=g27250.t1.start1;Parent=g27250.t1;
OX371264.1_Lypha_dubia_genome_assembly,_chromosome:_5	AUGUSTUS	gene	55197361	55211021	.	-	.	ID=g27251;
OX371264.1_Lypha_dubia_genome_assembly,_chromosome:_5	AUGUSTUS	mRNA	55197361	55211021	1	-	.	ID=g27251.t1;Parent=g27251;
OX371264.1_Lypha_dubia_genome_assembly,_chromosome:_5	AUGUSTUS	stop_codon	55197361	55197363	.	-	0	ID=g27251.t1.stop1;Parent=g27251.t1;
OX371264.1_Lypha_dubia_genome_assembly,_chromosome:_5	AUGUSTUS	CDS	55197361	55197682	1	-	1	ID=g27251.t1.CDS1;Parent=g27251.t1;
OX371264.1_Lypha_dubia_genome_assembly,_chromosome:_5	AUGUSTUS	exon	55197361	55197682	.	-	.	ID=g27251.t1.exon1;Parent=g27251.t1;
OX371264.1_Lypha_dubia_genome_assembly,_chromosome:_5	AUGUSTUS	intron	55197683	55199985	1	-	.	ID=g27251.t1.intron1;Parent=g27251.t1;
OX371264.1_Lypha_dubia_genome_assembly,_chromosome:_5	AUGUSTUS	CDS	55199986	55200089	1	-	0	ID=g27251.t1.CDS2;Parent=g27251.t1;
OX371264.1_Lypha_dubia_genome_assembly,_chromosome:_5	AUGUSTUS	exon	55199986	55200089	.	-	.	ID=g27251.t1.exon2;Parent=g27251.t1;
OX371264.1_Lypha_dubia_genome_assembly,_chromosome:_5	AUGUSTUS	intron	55200090	55202219	1	-	.	ID=g27251.t1.intron2;Parent=g27251.t1;
OX371264.1_Lypha_dubia_genome_assembly,_chromosome:_5	AUGUSTUS	CDS	55202220	55202720	1	-	0	ID=g27251.t1.CDS3;Parent=g27251.t1;
OX371264.1_Lypha_dubia_genome_assembly,_chromosome:_5	AUGUSTUS	exon	55202220	55202720	.	-	.	ID=g27251.t1.exon3;Parent=g27251.t1;
OX371264.1_Lypha_dubia_genome_assembly,_chromosome:_5	AUGUSTUS	intron	55202721	55202786	1	-	.	ID=g27251.t1.intron3;Parent=g27251.t1;
OX371264.1_Lypha_dubia_genome_assembly,_chromosome:_5	AUGUSTUS	CDS	55202787	55203013	1	-	2	ID=g27251.t1.CDS4;Parent=g27251.t1;
OX371264.1_Lypha_dubia_genome_assembly,_chromosome:_5	AUGUSTUS	exon	55202787	55203013	.	-	.	ID=g27251.t1.exon4;Parent=g27251.t1;
OX371264.1_Lypha_dubia_genome_assembly,_chromosome:_5	AUGUSTUS	intron	55203014	55203088	1	-	.	ID=g27251.t1.intron4;Parent=g27251.t1;
OX371264.1_Lypha_dubia_genome_assembly,_chromosome:_5	AUGUSTUS	CDS	55203089	55203311	1	-	0	ID=g27251.t1.CDS5;Parent=g27251.t1;
OX371264.1_Lypha_dubia_genome_assembly,_chromosome:_5	AUGUSTUS	exon	55203089	55203311	.	-	.	ID=g27251.t1.exon5;Parent=g27251.t1;
OX371264.1_Lypha_dubia_genome_assembly,_chromosome:_5	AUGUSTUS	intron	55203312	55203499	1	-	.	ID=g27251.t1.intron5;Parent=g27251.t1;
OX371264.1_Lypha_dubia_genome_assembly,_chromosome:_5	AUGUSTUS	CDS	55203500	55203628	1	-	0	ID=g27251.t1.CDS6;Parent=g27251.t1;
OX371264.1_Lypha_dubia_genome_assembly,_chromosome:_5	AUGUSTUS	exon	55203500	55203628	.	-	.	ID=g27251.t1.exon6;Parent=g27251.t1;
OX371264.1_Lypha_dubia_genome_assembly,_chromosome:_5	AUGUSTUS	intron	55203629	55204329	1	-	.	ID=g27251.t1.intron6;Parent=g27251.t1;
OX371264.1_Lypha_dubia_genome_assembly,_chromosome:_5	AUGUSTUS	CDS	55204330	55204426	1	-	1	ID=g27251.t1.CDS7;Parent=g27251.t1;
OX371264.1_Lypha_dubia_genome_assembly,_chromosome:_5	AUGUSTUS	exon	55204330	55204426	.	-	.	ID=g27251.t1.exon7;Parent=g27251.t1;
OX371264.1_Lypha_dubia_genome_assembly,_chromosome:_5	AUGUSTUS	intron	55204427	55204545	1	-	.	ID=g27251.t1.intron7;Parent=g27251.t1;
OX371264.1_Lypha_dubia_genome_assembly,_chromosome:_5	AUGUSTUS	CDS	55204546	55205654	1	-	0	ID=g27251.t1.CDS8;Parent=g27251.t1;
OX371264.1_Lypha_dubia_genome_assembly,_chromosome:_5	AUGUSTUS	exon	55204546	55205654	.	-	.	ID=g27251.t1.exon8;Parent=g27251.t1;
OX371264.1_Lypha_dubia_genome_assembly,_chromosome:_5	AUGUSTUS	intron	55205655	55205721	1	-	.	ID=g27251.t1.intron8;Parent=g27251.t1;
OX371264.1_Lypha_dubia_genome_assembly,_chromosome:_5	AUGUSTUS	CDS	55205722	55205851	1	-	1	ID=g27251.t1.CDS9;Parent=g27251.t1;
OX371264.1_Lypha_dubia_genome_assembly,_chromosome:_5	AUGUSTUS	exon	55205722	55205851	.	-	.	ID=g27251.t1.exon9;Parent=g27251.t1;
OX371264.1_Lypha_dubia_genome_assembly,_chromosome:_5	AUGUSTUS	intron	55205852	55206028	1	-	.	ID=g27251.t1.intron9;Parent=g27251.t1;
OX371264.1_Lypha_dubia_genome_assembly,_chromosome:_5	AUGUSTUS	CDS	55206029	55206169	1	-	1	ID=g27251.t1.CDS10;Parent=g27251.t1;
OX371264.1_Lypha_dubia_genome_assembly,_chromosome:_5	AUGUSTUS	exon	55206029	55206169	.	-	.	ID=g27251.t1.exon10;Parent=g27251.t1;
OX371264.1_Lypha_dubia_genome_assembly,_chromosome:_5	AUGUSTUS	intron	55206170	55208414	1	-	.	ID=g27251.t1.intron10;Parent=g27251.t1;
OX371264.1_Lypha_dubia_genome_assembly,_chromosome:_5	AUGUSTUS	CDS	55208415	55208617	1	-	0	ID=g27251.t1.CDS11;Parent=g27251.t1;
OX371264.1_Lypha_dubia_genome_assembly,_chromosome:_5	AUGUSTUS	exon	55208415	55208617	.	-	.	ID=g27251.t1.exon11;Parent=g27251.t1;
OX371264.1_Lypha_dubia_genome_assembly,_chromosome:_5	AUGUSTUS	intron	55208618	55210841	1	-	.	ID=g27251.t1.intron11;Parent=g27251.t1;
OX371264.1_Lypha_dubia_genome_assembly,_chromosome:_5	AUGUSTUS	CDS	55210842	55211021	1	-	0	ID=g27251.t1.CDS12;Parent=g27251.t1;
OX371264.1_Lypha_dubia_genome_assembly,_chromosome:_5	AUGUSTUS	exon	55210842	55211021	.	-	.	ID=g27251.t1.exon12;Parent=g27251.t1;
OX371264.1_Lypha_dubia_genome_assembly,_chromosome:_5	AUGUSTUS	start_codon	55211019	55211021	.	-	0	ID=g27251.t1.start1;Parent=g27251.t1;
OX371264.1_Lypha_dubia_genome_assembly,_chromosome:_5	AUGUSTUS	gene	55249540	55250559	.	-	.	ID=g27252;
OX371264.1_Lypha_dubia_genome_assembly,_chromosome:_5	AUGUSTUS	mRNA	55249540	55250559	1	-	.	ID=g27252.t1;Parent=g27252;
OX371264.1_Lypha_dubia_genome_assembly,_chromosome:_5	AUGUSTUS	stop_codon	55249540	55249542	.	-	0	ID=g27252.t1.stop1;Parent=g27252.t1;
OX371264.1_Lypha_dubia_genome_assembly,_chromosome:_5	AUGUSTUS	CDS	55249540	55250559	1	-	0	ID=g27252.t1.CDS1;Parent=g27252.t1;
OX371264.1_Lypha_dubia_genome_assembly,_chromosome:_5	AUGUSTUS	exon	55249540	55250559	.	-	.	ID=g27252.t1.exon1;Parent=g27252.t1;
OX371264.1_Lypha_dubia_genome_assembly,_chromosome:_5	AUGUSTUS	start_codon	55250557	55250559	.	-	0	ID=g27252.t1.start1;Parent=g27252.t1;
OX371264.1_Lypha_dubia_genome_assembly,_chromosome:_5	AUGUSTUS	gene	55263518	55265778	.	-	.	ID=g27253;
OX371264.1_Lypha_dubia_genome_assembly,_chromosome:_5	AUGUSTUS	mRNA	55263518	55265778	0.38	-	.	ID=g27253.t1;Parent=g27253;
OX371264.1_Lypha_dubia_genome_assembly,_chromosome:_5	AUGUSTUS	stop_codon	55263518	55263520	.	-	0	ID=g27253.t1.stop1;Parent=g27253.t1;
OX371264.1_Lypha_dubia_genome_assembly,_chromosome:_5	AUGUSTUS	CDS	55263518	55263772	1	-	0	ID=g27253.t1.CDS1;Parent=g27253.t1;
OX371264.1_Lypha_dubia_genome_assembly,_chromosome:_5	AUGUSTUS	exon	55263518	55263772	.	-	.	ID=g27253.t1.exon1;Parent=g27253.t1;
OX371264.1_Lypha_dubia_genome_assembly,_chromosome:_5	AUGUSTUS	intron	55263773	55264663	1	-	.	ID=g27253.t1.intron1;Parent=g27253.t1;
OX371264.1_Lypha_dubia_genome_assembly,_chromosome:_5	AUGUSTUS	CDS	55264664	55265457	0.39	-	2	ID=g27253.t1.CDS2;Parent=g27253.t1;
OX371264.1_Lypha_dubia_genome_assembly,_chromosome:_5	AUGUSTUS	exon	55264664	55265457	.	-	.	ID=g27253.t1.exon2;Parent=g27253.t1;
OX371264.1_Lypha_dubia_genome_assembly,_chromosome:_5	AUGUSTUS	intron	55265458	55265669	0.38	-	.	ID=g27253.t1.intron2;Parent=g27253.t1;
OX371264.1_Lypha_dubia_genome_assembly,_chromosome:_5	AUGUSTUS	CDS	55265670	55265778	0.72	-	0	ID=g27253.t1.CDS3;Parent=g27253.t1;
OX371264.1_Lypha_dubia_genome_assembly,_chromosome:_5	AUGUSTUS	exon	55265670	55265778	.	-	.	ID=g27253.t1.exon3;Parent=g27253.t1;
OX371264.1_Lypha_dubia_genome_assembly,_chromosome:_5	AUGUSTUS	start_codon	55265776	55265778	.	-	0	ID=g27253.t1.start1;Parent=g27253.t1;
OX371264.1_Lypha_dubia_genome_assembly,_chromosome:_5	AUGUSTUS	mRNA	55263518	55265778	0.44	-	.	ID=g27253.t2;Parent=g27253;
OX371264.1_Lypha_dubia_genome_assembly,_chromosome:_5	AUGUSTUS	stop_codon	55263518	55263520	.	-	0	ID=g27253.t2.stop1;Parent=g27253.t2;
OX371264.1_Lypha_dubia_genome_assembly,_chromosome:_5	AUGUSTUS	CDS	55263518	55265626	0.44	-	0	ID=g27253.t2.CDS1;Parent=g27253.t2;
OX371264.1_Lypha_dubia_genome_assembly,_chromosome:_5	AUGUSTUS	exon	55263518	55265626	.	-	.	ID=g27253.t2.exon1;Parent=g27253.t2;
OX371264.1_Lypha_dubia_genome_assembly,_chromosome:_5	AUGUSTUS	intron	55265627	55265727	0.45	-	.	ID=g27253.t2.intron1;Parent=g27253.t2;
OX371264.1_Lypha_dubia_genome_assembly,_chromosome:_5	AUGUSTUS	CDS	55265728	55265778	0.45	-	0	ID=g27253.t2.CDS2;Parent=g27253.t2;
OX371264.1_Lypha_dubia_genome_assembly,_chromosome:_5	AUGUSTUS	exon	55265728	55265778	.	-	.	ID=g27253.t2.exon2;Parent=g27253.t2;
OX371264.1_Lypha_dubia_genome_assembly,_chromosome:_5	AUGUSTUS	start_codon	55265776	55265778	.	-	0	ID=g27253.t2.start1;Parent=g27253.t2;
OX371264.1_Lypha_dubia_genome_assembly,_chromosome:_5	AUGUSTUS	gene	55307078	55309458	.	-	.	ID=g27254;
OX371264.1_Lypha_dubia_genome_assembly,_chromosome:_5	AUGUSTUS	mRNA	55307078	55309458	1	-	.	ID=g27254.t1;Parent=g27254;
OX371264.1_Lypha_dubia_genome_assembly,_chromosome:_5	AUGUSTUS	stop_codon	55307078	55307080	.	-	0	ID=g27254.t1.stop1;Parent=g27254.t1;
OX371264.1_Lypha_dubia_genome_assembly,_chromosome:_5	AUGUSTUS	CDS	55307078	55307360	1	-	1	ID=g27254.t1.CDS1;Parent=g27254.t1;
OX371264.1_Lypha_dubia_genome_assembly,_chromosome:_5	AUGUSTUS	exon	55307078	55307360	.	-	.	ID=g27254.t1.exon1;Parent=g27254.t1;
OX371264.1_Lypha_dubia_genome_assembly,_chromosome:_5	AUGUSTUS	intron	55307361	55307420	1	-	.	ID=g27254.t1.intron1;Parent=g27254.t1;
OX371264.1_Lypha_dubia_genome_assembly,_chromosome:_5	AUGUSTUS	CDS	55307421	55307563	1	-	0	ID=g27254.t1.CDS2;Parent=g27254.t1;
OX371264.1_Lypha_dubia_genome_assembly,_chromosome:_5	AUGUSTUS	exon	55307421	55307563	.	-	.	ID=g27254.t1.exon2;Parent=g27254.t1;
OX371264.1_Lypha_dubia_genome_assembly,_chromosome:_5	AUGUSTUS	intron	55307564	55307631	1	-	.	ID=g27254.t1.intron2;Parent=g27254.t1;
OX371264.1_Lypha_dubia_genome_assembly,_chromosome:_5	AUGUSTUS	CDS	55307632	55307850	1	-	0	ID=g27254.t1.CDS3;Parent=g27254.t1;
OX371264.1_Lypha_dubia_genome_assembly,_chromosome:_5	AUGUSTUS	exon	55307632	55307850	.	-	.	ID=g27254.t1.exon3;Parent=g27254.t1;
OX371264.1_Lypha_dubia_genome_assembly,_chromosome:_5	AUGUSTUS	intron	55307851	55308927	1	-	.	ID=g27254.t1.intron3;Parent=g27254.t1;
OX371264.1_Lypha_dubia_genome_assembly,_chromosome:_5	AUGUSTUS	CDS	55308928	55309398	1	-	0	ID=g27254.t1.CDS4;Parent=g27254.t1;
OX371264.1_Lypha_dubia_genome_assembly,_chromosome:_5	AUGUSTUS	exon	55308928	55309398	.	-	.	ID=g27254.t1.exon4;Parent=g27254.t1;
OX371264.1_Lypha_dubia_genome_assembly,_chromosome:_5	AUGUSTUS	intron	55309399	55309455	1	-	.	ID=g27254.t1.intron4;Parent=g27254.t1;
OX371264.1_Lypha_dubia_genome_assembly,_chromosome:_5	AUGUSTUS	CDS	55309456	55309458	1	-	0	ID=g27254.t1.CDS5;Parent=g27254.t1;
OX371264.1_Lypha_dubia_genome_assembly,_chromosome:_5	AUGUSTUS	exon	55309456	55309458	.	-	.	ID=g27254.t1.exon5;Parent=g27254.t1;
OX371264.1_Lypha_dubia_genome_assembly,_chromosome:_5	AUGUSTUS	start_codon	55309456	55309458	.	-	0	ID=g27254.t1.start1;Parent=g27254.t1;
OX371264.1_Lypha_dubia_genome_assembly,_chromosome:_5	AUGUSTUS	gene	55310270	55310802	.	+	.	ID=g27255;
OX371264.1_Lypha_dubia_genome_assembly,_chromosome:_5	AUGUSTUS	mRNA	55310270	55310802	1	+	.	ID=g27255.t1;Parent=g27255;
OX371264.1_Lypha_dubia_genome_assembly,_chromosome:_5	AUGUSTUS	start_codon	55310270	55310272	.	+	0	ID=g27255.t1.start1;Parent=g27255.t1;
OX371264.1_Lypha_dubia_genome_assembly,_chromosome:_5	AUGUSTUS	CDS	55310270	55310377	1	+	0	ID=g27255.t1.CDS1;Parent=g27255.t1;
OX371264.1_Lypha_dubia_genome_assembly,_chromosome:_5	AUGUSTUS	exon	55310270	55310377	.	+	.	ID=g27255.t1.exon1;Parent=g27255.t1;
OX371264.1_Lypha_dubia_genome_assembly,_chromosome:_5	AUGUSTUS	intron	55310378	55310442	1	+	.	ID=g27255.t1.intron1;Parent=g27255.t1;
OX371264.1_Lypha_dubia_genome_assembly,_chromosome:_5	AUGUSTUS	CDS	55310443	55310802	1	+	0	ID=g27255.t1.CDS2;Parent=g27255.t1;
OX371264.1_Lypha_dubia_genome_assembly,_chromosome:_5	AUGUSTUS	exon	55310443	55310802	.	+	.	ID=g27255.t1.exon2;Parent=g27255.t1;
OX371264.1_Lypha_dubia_genome_assembly,_chromosome:_5	AUGUSTUS	stop_codon	55310800	55310802	.	+	0	ID=g27255.t1.stop1;Parent=g27255.t1;
OX371264.1_Lypha_dubia_genome_assembly,_chromosome:_5	AUGUSTUS	gene	55313351	55320688	.	-	.	ID=g27256;
OX371264.1_Lypha_dubia_genome_assembly,_chromosome:_5	AUGUSTUS	mRNA	55313351	55320688	0.85	-	.	ID=g27256.t1;Parent=g27256;
OX371264.1_Lypha_dubia_genome_assembly,_chromosome:_5	AUGUSTUS	stop_codon	55313351	55313353	.	-	0	ID=g27256.t1.stop1;Parent=g27256.t1;
OX371264.1_Lypha_dubia_genome_assembly,_chromosome:_5	AUGUSTUS	CDS	55313351	55313434	1	-	0	ID=g27256.t1.CDS1;Parent=g27256.t1;
OX371264.1_Lypha_dubia_genome_assembly,_chromosome:_5	AUGUSTUS	exon	55313351	55313434	.	-	.	ID=g27256.t1.exon1;Parent=g27256.t1;
OX371264.1_Lypha_dubia_genome_assembly,_chromosome:_5	AUGUSTUS	intron	55313435	55315247	1	-	.	ID=g27256.t1.intron1;Parent=g27256.t1;
OX371264.1_Lypha_dubia_genome_assembly,_chromosome:_5	AUGUSTUS	CDS	55315248	55315407	1	-	1	ID=g27256.t1.CDS2;Parent=g27256.t1;
OX371264.1_Lypha_dubia_genome_assembly,_chromosome:_5	AUGUSTUS	exon	55315248	55315407	.	-	.	ID=g27256.t1.exon2;Parent=g27256.t1;
OX371264.1_Lypha_dubia_genome_assembly,_chromosome:_5	AUGUSTUS	intron	55315408	55315477	1	-	.	ID=g27256.t1.intron2;Parent=g27256.t1;
OX371264.1_Lypha_dubia_genome_assembly,_chromosome:_5	AUGUSTUS	CDS	55315478	55316103	1	-	0	ID=g27256.t1.CDS3;Parent=g27256.t1;
OX371264.1_Lypha_dubia_genome_assembly,_chromosome:_5	AUGUSTUS	exon	55315478	55316103	.	-	.	ID=g27256.t1.exon3;Parent=g27256.t1;
OX371264.1_Lypha_dubia_genome_assembly,_chromosome:_5	AUGUSTUS	intron	55316104	55316427	1	-	.	ID=g27256.t1.intron3;Parent=g27256.t1;
OX371264.1_Lypha_dubia_genome_assembly,_chromosome:_5	AUGUSTUS	CDS	55316428	55317769	1	-	1	ID=g27256.t1.CDS4;Parent=g27256.t1;
OX371264.1_Lypha_dubia_genome_assembly,_chromosome:_5	AUGUSTUS	exon	55316428	55317769	.	-	.	ID=g27256.t1.exon4;Parent=g27256.t1;
OX371264.1_Lypha_dubia_genome_assembly,_chromosome:_5	AUGUSTUS	intron	55317770	55317997	1	-	.	ID=g27256.t1.intron4;Parent=g27256.t1;
OX371264.1_Lypha_dubia_genome_assembly,_chromosome:_5	AUGUSTUS	CDS	55317998	55318876	1	-	1	ID=g27256.t1.CDS5;Parent=g27256.t1;
OX371264.1_Lypha_dubia_genome_assembly,_chromosome:_5	AUGUSTUS	exon	55317998	55318876	.	-	.	ID=g27256.t1.exon5;Parent=g27256.t1;
OX371264.1_Lypha_dubia_genome_assembly,_chromosome:_5	AUGUSTUS	intron	55318877	55318946	1	-	.	ID=g27256.t1.intron5;Parent=g27256.t1;
OX371264.1_Lypha_dubia_genome_assembly,_chromosome:_5	AUGUSTUS	CDS	55318947	55320688	0.85	-	0	ID=g27256.t1.CDS6;Parent=g27256.t1;
OX371264.1_Lypha_dubia_genome_assembly,_chromosome:_5	AUGUSTUS	exon	55318947	55320688	.	-	.	ID=g27256.t1.exon6;Parent=g27256.t1;
OX371264.1_Lypha_dubia_genome_assembly,_chromosome:_5	AUGUSTUS	start_codon	55320686	55320688	.	-	0	ID=g27256.t1.start1;Parent=g27256.t1;
OX371264.1_Lypha_dubia_genome_assembly,_chromosome:_5	AUGUSTUS	gene	55365290	55368299	.	-	.	ID=g27257;
OX371264.1_Lypha_dubia_genome_assembly,_chromosome:_5	AUGUSTUS	mRNA	55365290	55368299	1	-	.	ID=g27257.t1;Parent=g27257;
OX371264.1_Lypha_dubia_genome_assembly,_chromosome:_5	AUGUSTUS	stop_codon	55365290	55365292	.	-	0	ID=g27257.t1.stop1;Parent=g27257.t1;
OX371264.1_Lypha_dubia_genome_assembly,_chromosome:_5	AUGUSTUS	CDS	55365290	55365381	1	-	2	ID=g27257.t1.CDS1;Parent=g27257.t1;
OX371264.1_Lypha_dubia_genome_assembly,_chromosome:_5	AUGUSTUS	exon	55365290	55365381	.	-	.	ID=g27257.t1.exon1;Parent=g27257.t1;
OX371264.1_Lypha_dubia_genome_assembly,_chromosome:_5	AUGUSTUS	intron	55365382	55366027	1	-	.	ID=g27257.t1.intron1;Parent=g27257.t1;
OX371264.1_Lypha_dubia_genome_assembly,_chromosome:_5	AUGUSTUS	CDS	55366028	55366223	1	-	0	ID=g27257.t1.CDS2;Parent=g27257.t1;
OX371264.1_Lypha_dubia_genome_assembly,_chromosome:_5	AUGUSTUS	exon	55366028	55366223	.	-	.	ID=g27257.t1.exon2;Parent=g27257.t1;
OX371264.1_Lypha_dubia_genome_assembly,_chromosome:_5	AUGUSTUS	intron	55366224	55366291	1	-	.	ID=g27257.t1.intron2;Parent=g27257.t1;
OX371264.1_Lypha_dubia_genome_assembly,_chromosome:_5	AUGUSTUS	CDS	55366292	55366381	1	-	0	ID=g27257.t1.CDS3;Parent=g27257.t1;
OX371264.1_Lypha_dubia_genome_assembly,_chromosome:_5	AUGUSTUS	exon	55366292	55366381	.	-	.	ID=g27257.t1.exon3;Parent=g27257.t1;
OX371264.1_Lypha_dubia_genome_assembly,_chromosome:_5	AUGUSTUS	intron	55366382	55366461	1	-	.	ID=g27257.t1.intron3;Parent=g27257.t1;
OX371264.1_Lypha_dubia_genome_assembly,_chromosome:_5	AUGUSTUS	CDS	55366462	55366859	1	-	2	ID=g27257.t1.CDS4;Parent=g27257.t1;
OX371264.1_Lypha_dubia_genome_assembly,_chromosome:_5	AUGUSTUS	exon	55366462	55366859	.	-	.	ID=g27257.t1.exon4;Parent=g27257.t1;
OX371264.1_Lypha_dubia_genome_assembly,_chromosome:_5	AUGUSTUS	intron	55366860	55366918	1	-	.	ID=g27257.t1.intron4;Parent=g27257.t1;
OX371264.1_Lypha_dubia_genome_assembly,_chromosome:_5	AUGUSTUS	CDS	55366919	55367127	1	-	1	ID=g27257.t1.CDS5;Parent=g27257.t1;
OX371264.1_Lypha_dubia_genome_assembly,_chromosome:_5	AUGUSTUS	exon	55366919	55367127	.	-	.	ID=g27257.t1.exon5;Parent=g27257.t1;
OX371264.1_Lypha_dubia_genome_assembly,_chromosome:_5	AUGUSTUS	intron	55367128	55367750	1	-	.	ID=g27257.t1.intron5;Parent=g27257.t1;
OX371264.1_Lypha_dubia_genome_assembly,_chromosome:_5	AUGUSTUS	CDS	55367751	55368070	1	-	0	ID=g27257.t1.CDS6;Parent=g27257.t1;
OX371264.1_Lypha_dubia_genome_assembly,_chromosome:_5	AUGUSTUS	exon	55367751	55368070	.	-	.	ID=g27257.t1.exon6;Parent=g27257.t1;
OX371264.1_Lypha_dubia_genome_assembly,_chromosome:_5	AUGUSTUS	intron	55368071	55368134	1	-	.	ID=g27257.t1.intron6;Parent=g27257.t1;
OX371264.1_Lypha_dubia_genome_assembly,_chromosome:_5	AUGUSTUS	CDS	55368135	55368299	1	-	0	ID=g27257.t1.CDS7;Parent=g27257.t1;
OX371264.1_Lypha_dubia_genome_assembly,_chromosome:_5	AUGUSTUS	exon	55368135	55368299	.	-	.	ID=g27257.t1.exon7;Parent=g27257.t1;
OX371264.1_Lypha_dubia_genome_assembly,_chromosome:_5	AUGUSTUS	start_codon	55368297	55368299	.	-	0	ID=g27257.t1.start1;Parent=g27257.t1;
OX371264.1_Lypha_dubia_genome_assembly,_chromosome:_5	AUGUSTUS	gene	55372286	55374529	.	+	.	ID=g27258;
OX371264.1_Lypha_dubia_genome_assembly,_chromosome:_5	AUGUSTUS	mRNA	55372286	55374529	1	+	.	ID=g27258.t1;Parent=g27258;
OX371264.1_Lypha_dubia_genome_assembly,_chromosome:_5	AUGUSTUS	start_codon	55372286	55372288	.	+	0	ID=g27258.t1.start1;Parent=g27258.t1;
OX371264.1_Lypha_dubia_genome_assembly,_chromosome:_5	AUGUSTUS	CDS	55372286	55373073	1	+	0	ID=g27258.t1.CDS1;Parent=g27258.t1;
OX371264.1_Lypha_dubia_genome_assembly,_chromosome:_5	AUGUSTUS	exon	55372286	55373073	.	+	.	ID=g27258.t1.exon1;Parent=g27258.t1;
OX371264.1_Lypha_dubia_genome_assembly,_chromosome:_5	AUGUSTUS	intron	55373074	55373966	1	+	.	ID=g27258.t1.intron1;Parent=g27258.t1;
OX371264.1_Lypha_dubia_genome_assembly,_chromosome:_5	AUGUSTUS	CDS	55373967	55374165	1	+	1	ID=g27258.t1.CDS2;Parent=g27258.t1;
OX371264.1_Lypha_dubia_genome_assembly,_chromosome:_5	AUGUSTUS	exon	55373967	55374165	.	+	.	ID=g27258.t1.exon2;Parent=g27258.t1;
OX371264.1_Lypha_dubia_genome_assembly,_chromosome:_5	AUGUSTUS	intron	55374166	55374242	1	+	.	ID=g27258.t1.intron2;Parent=g27258.t1;
OX371264.1_Lypha_dubia_genome_assembly,_chromosome:_5	AUGUSTUS	CDS	55374243	55374398	1	+	0	ID=g27258.t1.CDS3;Parent=g27258.t1;
OX371264.1_Lypha_dubia_genome_assembly,_chromosome:_5	AUGUSTUS	exon	55374243	55374398	.	+	.	ID=g27258.t1.exon3;Parent=g27258.t1;
OX371264.1_Lypha_dubia_genome_assembly,_chromosome:_5	AUGUSTUS	intron	55374399	55374469	1	+	.	ID=g27258.t1.intron3;Parent=g27258.t1;
OX371264.1_Lypha_dubia_genome_assembly,_chromosome:_5	AUGUSTUS	CDS	55374470	55374529	1	+	0	ID=g27258.t1.CDS4;Parent=g27258.t1;
OX371264.1_Lypha_dubia_genome_assembly,_chromosome:_5	AUGUSTUS	exon	55374470	55374529	.	+	.	ID=g27258.t1.exon4;Parent=g27258.t1;
OX371264.1_Lypha_dubia_genome_assembly,_chromosome:_5	AUGUSTUS	stop_codon	55374527	55374529	.	+	0	ID=g27258.t1.stop1;Parent=g27258.t1;
OX371264.1_Lypha_dubia_genome_assembly,_chromosome:_5	AUGUSTUS	gene	55378080	55383644	.	-	.	ID=g27259;
OX371264.1_Lypha_dubia_genome_assembly,_chromosome:_5	AUGUSTUS	mRNA	55378080	55383644	1	-	.	ID=g27259.t1;Parent=g27259;
OX371264.1_Lypha_dubia_genome_assembly,_chromosome:_5	AUGUSTUS	stop_codon	55378080	55378082	.	-	0	ID=g27259.t1.stop1;Parent=g27259.t1;
OX371264.1_Lypha_dubia_genome_assembly,_chromosome:_5	AUGUSTUS	CDS	55378080	55378439	1	-	0	ID=g27259.t1.CDS1;Parent=g27259.t1;
OX371264.1_Lypha_dubia_genome_assembly,_chromosome:_5	AUGUSTUS	exon	55378080	55378439	.	-	.	ID=g27259.t1.exon1;Parent=g27259.t1;
OX371264.1_Lypha_dubia_genome_assembly,_chromosome:_5	AUGUSTUS	intron	55378440	55383632	1	-	.	ID=g27259.t1.intron1;Parent=g27259.t1;
OX371264.1_Lypha_dubia_genome_assembly,_chromosome:_5	AUGUSTUS	CDS	55383633	55383644	1	-	0	ID=g27259.t1.CDS2;Parent=g27259.t1;
OX371264.1_Lypha_dubia_genome_assembly,_chromosome:_5	AUGUSTUS	exon	55383633	55383644	.	-	.	ID=g27259.t1.exon2;Parent=g27259.t1;
OX371264.1_Lypha_dubia_genome_assembly,_chromosome:_5	AUGUSTUS	start_codon	55383642	55383644	.	-	0	ID=g27259.t1.start1;Parent=g27259.t1;
OX371264.1_Lypha_dubia_genome_assembly,_chromosome:_5	AUGUSTUS	gene	55414152	55418084	.	+	.	ID=g27260;
OX371264.1_Lypha_dubia_genome_assembly,_chromosome:_5	AUGUSTUS	mRNA	55414152	55418084	1	+	.	ID=g27260.t1;Parent=g27260;
OX371264.1_Lypha_dubia_genome_assembly,_chromosome:_5	AUGUSTUS	start_codon	55414152	55414154	.	+	0	ID=g27260.t1.start1;Parent=g27260.t1;
OX371264.1_Lypha_dubia_genome_assembly,_chromosome:_5	AUGUSTUS	CDS	55414152	55414383	1	+	0	ID=g27260.t1.CDS1;Parent=g27260.t1;
OX371264.1_Lypha_dubia_genome_assembly,_chromosome:_5	AUGUSTUS	exon	55414152	55414383	.	+	.	ID=g27260.t1.exon1;Parent=g27260.t1;
OX371264.1_Lypha_dubia_genome_assembly,_chromosome:_5	AUGUSTUS	intron	55414384	55417419	1	+	.	ID=g27260.t1.intron1;Parent=g27260.t1;
OX371264.1_Lypha_dubia_genome_assembly,_chromosome:_5	AUGUSTUS	CDS	55417420	55418084	1	+	2	ID=g27260.t1.CDS2;Parent=g27260.t1;
OX371264.1_Lypha_dubia_genome_assembly,_chromosome:_5	AUGUSTUS	exon	55417420	55418084	.	+	.	ID=g27260.t1.exon2;Parent=g27260.t1;
OX371264.1_Lypha_dubia_genome_assembly,_chromosome:_5	AUGUSTUS	stop_codon	55418082	55418084	.	+	0	ID=g27260.t1.stop1;Parent=g27260.t1;
OX371264.1_Lypha_dubia_genome_assembly,_chromosome:_5	GeneMark.hmm3	mRNA	55414317	55418084	.	+	.	ID=g27260.t2;Parent=g27260;
OX371264.1_Lypha_dubia_genome_assembly,_chromosome:_5	GeneMark.hmm3	start_codon	55414317	55414319	.	+	0	ID=g27260.t2.start1;Parent=g27260.t2;
OX371264.1_Lypha_dubia_genome_assembly,_chromosome:_5	GeneMark.hmm3	CDS	55414317	55414383	.	+	0	ID=g27260.t2.CDS1;Parent=g27260.t2;
OX371264.1_Lypha_dubia_genome_assembly,_chromosome:_5	GeneMark.hmm3	exon	55414317	55414383	0	+	.	ID=g27260.t2.exon1;Parent=g27260.t2;
OX371264.1_Lypha_dubia_genome_assembly,_chromosome:_5	GeneMark.hmm3	intron	55414384	55417419	.	+	2	ID=g27260.t2.intron1;Parent=g27260.t2;
OX371264.1_Lypha_dubia_genome_assembly,_chromosome:_5	GeneMark.hmm3	CDS	55417420	55418084	.	+	2	ID=g27260.t2.CDS2;Parent=g27260.t2;
OX371264.1_Lypha_dubia_genome_assembly,_chromosome:_5	GeneMark.hmm3	exon	55417420	55418084	0	+	.	ID=g27260.t2.exon2;Parent=g27260.t2;
OX371264.1_Lypha_dubia_genome_assembly,_chromosome:_5	GeneMark.hmm3	stop_codon	55418082	55418084	.	+	0	ID=g27260.t2.stop1;Parent=g27260.t2;
OX371264.1_Lypha_dubia_genome_assembly,_chromosome:_5	AUGUSTUS	gene	55419722	55420643	.	+	.	ID=g27261;
OX371264.1_Lypha_dubia_genome_assembly,_chromosome:_5	AUGUSTUS	mRNA	55419722	55420643	1	+	.	ID=g27261.t1;Parent=g27261;
OX371264.1_Lypha_dubia_genome_assembly,_chromosome:_5	AUGUSTUS	start_codon	55419722	55419724	.	+	0	ID=g27261.t1.start1;Parent=g27261.t1;
OX371264.1_Lypha_dubia_genome_assembly,_chromosome:_5	AUGUSTUS	CDS	55419722	55419959	1	+	0	ID=g27261.t1.CDS1;Parent=g27261.t1;
OX371264.1_Lypha_dubia_genome_assembly,_chromosome:_5	AUGUSTUS	exon	55419722	55419959	.	+	.	ID=g27261.t1.exon1;Parent=g27261.t1;
OX371264.1_Lypha_dubia_genome_assembly,_chromosome:_5	AUGUSTUS	intron	55419960	55420029	1	+	.	ID=g27261.t1.intron1;Parent=g27261.t1;
OX371264.1_Lypha_dubia_genome_assembly,_chromosome:_5	AUGUSTUS	CDS	55420030	55420643	1	+	2	ID=g27261.t1.CDS2;Parent=g27261.t1;
OX371264.1_Lypha_dubia_genome_assembly,_chromosome:_5	AUGUSTUS	exon	55420030	55420643	.	+	.	ID=g27261.t1.exon2;Parent=g27261.t1;
OX371264.1_Lypha_dubia_genome_assembly,_chromosome:_5	AUGUSTUS	stop_codon	55420641	55420643	.	+	0	ID=g27261.t1.stop1;Parent=g27261.t1;
OX371264.1_Lypha_dubia_genome_assembly,_chromosome:_5	AUGUSTUS	gene	55421261	55424354	.	-	.	ID=g27262;
OX371264.1_Lypha_dubia_genome_assembly,_chromosome:_5	AUGUSTUS	mRNA	55421261	55424354	1	-	.	ID=g27262.t1;Parent=g27262;
OX371264.1_Lypha_dubia_genome_assembly,_chromosome:_5	AUGUSTUS	stop_codon	55421261	55421263	.	-	0	ID=g27262.t1.stop1;Parent=g27262.t1;
OX371264.1_Lypha_dubia_genome_assembly,_chromosome:_5	AUGUSTUS	CDS	55421261	55422496	1	-	0	ID=g27262.t1.CDS1;Parent=g27262.t1;
OX371264.1_Lypha_dubia_genome_assembly,_chromosome:_5	AUGUSTUS	exon	55421261	55422496	.	-	.	ID=g27262.t1.exon1;Parent=g27262.t1;
OX371264.1_Lypha_dubia_genome_assembly,_chromosome:_5	AUGUSTUS	intron	55422497	55423589	1	-	.	ID=g27262.t1.intron1;Parent=g27262.t1;
OX371264.1_Lypha_dubia_genome_assembly,_chromosome:_5	AUGUSTUS	CDS	55423590	55423985	1	-	0	ID=g27262.t1.CDS2;Parent=g27262.t1;
OX371264.1_Lypha_dubia_genome_assembly,_chromosome:_5	AUGUSTUS	exon	55423590	55423985	.	-	.	ID=g27262.t1.exon2;Parent=g27262.t1;
OX371264.1_Lypha_dubia_genome_assembly,_chromosome:_5	AUGUSTUS	intron	55423986	55424042	1	-	.	ID=g27262.t1.intron2;Parent=g27262.t1;
OX371264.1_Lypha_dubia_genome_assembly,_chromosome:_5	AUGUSTUS	CDS	55424043	55424354	1	-	0	ID=g27262.t1.CDS3;Parent=g27262.t1;
OX371264.1_Lypha_dubia_genome_assembly,_chromosome:_5	AUGUSTUS	exon	55424043	55424354	.	-	.	ID=g27262.t1.exon3;Parent=g27262.t1;
OX371264.1_Lypha_dubia_genome_assembly,_chromosome:_5	AUGUSTUS	start_codon	55424352	55424354	.	-	0	ID=g27262.t1.start1;Parent=g27262.t1;
OX371264.1_Lypha_dubia_genome_assembly,_chromosome:_5	AUGUSTUS	gene	55425093	55428219	.	+	.	ID=g27263;
OX371264.1_Lypha_dubia_genome_assembly,_chromosome:_5	AUGUSTUS	mRNA	55425093	55428219	1	+	.	ID=g27263.t1;Parent=g27263;
OX371264.1_Lypha_dubia_genome_assembly,_chromosome:_5	AUGUSTUS	start_codon	55425093	55425095	.	+	0	ID=g27263.t1.start1;Parent=g27263.t1;
OX371264.1_Lypha_dubia_genome_assembly,_chromosome:_5	AUGUSTUS	CDS	55425093	55425233	1	+	0	ID=g27263.t1.CDS1;Parent=g27263.t1;
OX371264.1_Lypha_dubia_genome_assembly,_chromosome:_5	AUGUSTUS	exon	55425093	55425233	.	+	.	ID=g27263.t1.exon1;Parent=g27263.t1;
OX371264.1_Lypha_dubia_genome_assembly,_chromosome:_5	AUGUSTUS	intron	55425234	55425292	1	+	.	ID=g27263.t1.intron1;Parent=g27263.t1;
OX371264.1_Lypha_dubia_genome_assembly,_chromosome:_5	AUGUSTUS	CDS	55425293	55425496	1	+	0	ID=g27263.t1.CDS2;Parent=g27263.t1;
OX371264.1_Lypha_dubia_genome_assembly,_chromosome:_5	AUGUSTUS	exon	55425293	55425496	.	+	.	ID=g27263.t1.exon2;Parent=g27263.t1;
OX371264.1_Lypha_dubia_genome_assembly,_chromosome:_5	AUGUSTUS	intron	55425497	55427742	1	+	.	ID=g27263.t1.intron2;Parent=g27263.t1;
OX371264.1_Lypha_dubia_genome_assembly,_chromosome:_5	AUGUSTUS	CDS	55427743	55427865	1	+	0	ID=g27263.t1.CDS3;Parent=g27263.t1;
OX371264.1_Lypha_dubia_genome_assembly,_chromosome:_5	AUGUSTUS	exon	55427743	55427865	.	+	.	ID=g27263.t1.exon3;Parent=g27263.t1;
OX371264.1_Lypha_dubia_genome_assembly,_chromosome:_5	AUGUSTUS	intron	55427866	55428018	1	+	.	ID=g27263.t1.intron3;Parent=g27263.t1;
OX371264.1_Lypha_dubia_genome_assembly,_chromosome:_5	AUGUSTUS	CDS	55428019	55428219	1	+	0	ID=g27263.t1.CDS4;Parent=g27263.t1;
OX371264.1_Lypha_dubia_genome_assembly,_chromosome:_5	AUGUSTUS	exon	55428019	55428219	.	+	.	ID=g27263.t1.exon4;Parent=g27263.t1;
OX371264.1_Lypha_dubia_genome_assembly,_chromosome:_5	AUGUSTUS	stop_codon	55428217	55428219	.	+	0	ID=g27263.t1.stop1;Parent=g27263.t1;
OX371264.1_Lypha_dubia_genome_assembly,_chromosome:_5	AUGUSTUS	gene	55431669	55441805	.	+	.	ID=g27264;
OX371264.1_Lypha_dubia_genome_assembly,_chromosome:_5	AUGUSTUS	mRNA	55431669	55441805	0.66	+	.	ID=g27264.t1;Parent=g27264;
OX371264.1_Lypha_dubia_genome_assembly,_chromosome:_5	AUGUSTUS	start_codon	55431669	55431671	.	+	0	ID=g27264.t1.start1;Parent=g27264.t1;
OX371264.1_Lypha_dubia_genome_assembly,_chromosome:_5	AUGUSTUS	CDS	55431669	55431839	1	+	0	ID=g27264.t1.CDS1;Parent=g27264.t1;
OX371264.1_Lypha_dubia_genome_assembly,_chromosome:_5	AUGUSTUS	exon	55431669	55431839	.	+	.	ID=g27264.t1.exon1;Parent=g27264.t1;
OX371264.1_Lypha_dubia_genome_assembly,_chromosome:_5	AUGUSTUS	intron	55431840	55431903	1	+	.	ID=g27264.t1.intron1;Parent=g27264.t1;
OX371264.1_Lypha_dubia_genome_assembly,_chromosome:_5	AUGUSTUS	CDS	55431904	55432104	1	+	0	ID=g27264.t1.CDS2;Parent=g27264.t1;
OX371264.1_Lypha_dubia_genome_assembly,_chromosome:_5	AUGUSTUS	exon	55431904	55432104	.	+	.	ID=g27264.t1.exon2;Parent=g27264.t1;
OX371264.1_Lypha_dubia_genome_assembly,_chromosome:_5	AUGUSTUS	intron	55432105	55434415	1	+	.	ID=g27264.t1.intron2;Parent=g27264.t1;
OX371264.1_Lypha_dubia_genome_assembly,_chromosome:_5	AUGUSTUS	CDS	55434416	55434538	1	+	0	ID=g27264.t1.CDS3;Parent=g27264.t1;
OX371264.1_Lypha_dubia_genome_assembly,_chromosome:_5	AUGUSTUS	exon	55434416	55434538	.	+	.	ID=g27264.t1.exon3;Parent=g27264.t1;
OX371264.1_Lypha_dubia_genome_assembly,_chromosome:_5	AUGUSTUS	intron	55434539	55434610	1	+	.	ID=g27264.t1.intron3;Parent=g27264.t1;
OX371264.1_Lypha_dubia_genome_assembly,_chromosome:_5	AUGUSTUS	CDS	55434611	55435079	0.66	+	0	ID=g27264.t1.CDS4;Parent=g27264.t1;
OX371264.1_Lypha_dubia_genome_assembly,_chromosome:_5	AUGUSTUS	exon	55434611	55435079	.	+	.	ID=g27264.t1.exon4;Parent=g27264.t1;
OX371264.1_Lypha_dubia_genome_assembly,_chromosome:_5	AUGUSTUS	intron	55435080	55438401	0.66	+	.	ID=g27264.t1.intron4;Parent=g27264.t1;
OX371264.1_Lypha_dubia_genome_assembly,_chromosome:_5	AUGUSTUS	CDS	55438402	55438935	1	+	2	ID=g27264.t1.CDS5;Parent=g27264.t1;
OX371264.1_Lypha_dubia_genome_assembly,_chromosome:_5	AUGUSTUS	exon	55438402	55438935	.	+	.	ID=g27264.t1.exon5;Parent=g27264.t1;
OX371264.1_Lypha_dubia_genome_assembly,_chromosome:_5	AUGUSTUS	intron	55438936	55441239	1	+	.	ID=g27264.t1.intron5;Parent=g27264.t1;
OX371264.1_Lypha_dubia_genome_assembly,_chromosome:_5	AUGUSTUS	CDS	55441240	55441805	1	+	2	ID=g27264.t1.CDS6;Parent=g27264.t1;
OX371264.1_Lypha_dubia_genome_assembly,_chromosome:_5	AUGUSTUS	exon	55441240	55441805	.	+	.	ID=g27264.t1.exon6;Parent=g27264.t1;
OX371264.1_Lypha_dubia_genome_assembly,_chromosome:_5	AUGUSTUS	stop_codon	55441803	55441805	.	+	0	ID=g27264.t1.stop1;Parent=g27264.t1;
OX371264.1_Lypha_dubia_genome_assembly,_chromosome:_5	AUGUSTUS	gene	55465834	55467069	.	+	.	ID=g27265;
OX371264.1_Lypha_dubia_genome_assembly,_chromosome:_5	AUGUSTUS	mRNA	55465834	55467069	1	+	.	ID=g27265.t1;Parent=g27265;
OX371264.1_Lypha_dubia_genome_assembly,_chromosome:_5	AUGUSTUS	start_codon	55465834	55465836	.	+	0	ID=g27265.t1.start1;Parent=g27265.t1;
OX371264.1_Lypha_dubia_genome_assembly,_chromosome:_5	AUGUSTUS	CDS	55465834	55465863	1	+	0	ID=g27265.t1.CDS1;Parent=g27265.t1;
OX371264.1_Lypha_dubia_genome_assembly,_chromosome:_5	AUGUSTUS	exon	55465834	55465863	.	+	.	ID=g27265.t1.exon1;Parent=g27265.t1;
OX371264.1_Lypha_dubia_genome_assembly,_chromosome:_5	AUGUSTUS	intron	55465864	55466463	1	+	.	ID=g27265.t1.intron1;Parent=g27265.t1;
OX371264.1_Lypha_dubia_genome_assembly,_chromosome:_5	AUGUSTUS	CDS	55466464	55466796	1	+	0	ID=g27265.t1.CDS2;Parent=g27265.t1;
OX371264.1_Lypha_dubia_genome_assembly,_chromosome:_5	AUGUSTUS	exon	55466464	55466796	.	+	.	ID=g27265.t1.exon2;Parent=g27265.t1;
OX371264.1_Lypha_dubia_genome_assembly,_chromosome:_5	AUGUSTUS	intron	55466797	55466877	1	+	.	ID=g27265.t1.intron2;Parent=g27265.t1;
OX371264.1_Lypha_dubia_genome_assembly,_chromosome:_5	AUGUSTUS	CDS	55466878	55467069	1	+	0	ID=g27265.t1.CDS3;Parent=g27265.t1;
OX371264.1_Lypha_dubia_genome_assembly,_chromosome:_5	AUGUSTUS	exon	55466878	55467069	.	+	.	ID=g27265.t1.exon3;Parent=g27265.t1;
OX371264.1_Lypha_dubia_genome_assembly,_chromosome:_5	AUGUSTUS	stop_codon	55467067	55467069	.	+	0	ID=g27265.t1.stop1;Parent=g27265.t1;
OX371264.1_Lypha_dubia_genome_assembly,_chromosome:_5	AUGUSTUS	gene	55473927	55476434	.	-	.	ID=g27266;
OX371264.1_Lypha_dubia_genome_assembly,_chromosome:_5	AUGUSTUS	mRNA	55473927	55476434	1	-	.	ID=g27266.t1;Parent=g27266;
OX371264.1_Lypha_dubia_genome_assembly,_chromosome:_5	AUGUSTUS	stop_codon	55473927	55473929	.	-	0	ID=g27266.t1.stop1;Parent=g27266.t1;
OX371264.1_Lypha_dubia_genome_assembly,_chromosome:_5	AUGUSTUS	CDS	55473927	55474303	1	-	2	ID=g27266.t1.CDS1;Parent=g27266.t1;
OX371264.1_Lypha_dubia_genome_assembly,_chromosome:_5	AUGUSTUS	exon	55473927	55474303	.	-	.	ID=g27266.t1.exon1;Parent=g27266.t1;
OX371264.1_Lypha_dubia_genome_assembly,_chromosome:_5	AUGUSTUS	intron	55474304	55474378	1	-	.	ID=g27266.t1.intron1;Parent=g27266.t1;
OX371264.1_Lypha_dubia_genome_assembly,_chromosome:_5	AUGUSTUS	CDS	55474379	55474475	1	-	0	ID=g27266.t1.CDS2;Parent=g27266.t1;
OX371264.1_Lypha_dubia_genome_assembly,_chromosome:_5	AUGUSTUS	exon	55474379	55474475	.	-	.	ID=g27266.t1.exon2;Parent=g27266.t1;
OX371264.1_Lypha_dubia_genome_assembly,_chromosome:_5	AUGUSTUS	intron	55474476	55474916	1	-	.	ID=g27266.t1.intron2;Parent=g27266.t1;
OX371264.1_Lypha_dubia_genome_assembly,_chromosome:_5	AUGUSTUS	CDS	55474917	55476434	1	-	0	ID=g27266.t1.CDS3;Parent=g27266.t1;
OX371264.1_Lypha_dubia_genome_assembly,_chromosome:_5	AUGUSTUS	exon	55474917	55476434	.	-	.	ID=g27266.t1.exon3;Parent=g27266.t1;
OX371264.1_Lypha_dubia_genome_assembly,_chromosome:_5	AUGUSTUS	start_codon	55476432	55476434	.	-	0	ID=g27266.t1.start1;Parent=g27266.t1;
OX371264.1_Lypha_dubia_genome_assembly,_chromosome:_5	AUGUSTUS	gene	55479169	55482928	.	-	.	ID=g27267;
OX371264.1_Lypha_dubia_genome_assembly,_chromosome:_5	AUGUSTUS	mRNA	55479169	55482928	1	-	.	ID=g27267.t1;Parent=g27267;
OX371264.1_Lypha_dubia_genome_assembly,_chromosome:_5	AUGUSTUS	stop_codon	55479169	55479171	.	-	0	ID=g27267.t1.stop1;Parent=g27267.t1;
OX371264.1_Lypha_dubia_genome_assembly,_chromosome:_5	AUGUSTUS	CDS	55479169	55479569	1	-	2	ID=g27267.t1.CDS1;Parent=g27267.t1;
OX371264.1_Lypha_dubia_genome_assembly,_chromosome:_5	AUGUSTUS	exon	55479169	55479569	.	-	.	ID=g27267.t1.exon1;Parent=g27267.t1;
OX371264.1_Lypha_dubia_genome_assembly,_chromosome:_5	AUGUSTUS	intron	55479570	55479622	1	-	.	ID=g27267.t1.intron1;Parent=g27267.t1;
OX371264.1_Lypha_dubia_genome_assembly,_chromosome:_5	AUGUSTUS	CDS	55479623	55479719	1	-	0	ID=g27267.t1.CDS2;Parent=g27267.t1;
OX371264.1_Lypha_dubia_genome_assembly,_chromosome:_5	AUGUSTUS	exon	55479623	55479719	.	-	.	ID=g27267.t1.exon2;Parent=g27267.t1;
OX371264.1_Lypha_dubia_genome_assembly,_chromosome:_5	AUGUSTUS	intron	55479720	55479778	1	-	.	ID=g27267.t1.intron2;Parent=g27267.t1;
OX371264.1_Lypha_dubia_genome_assembly,_chromosome:_5	AUGUSTUS	CDS	55479779	55479883	1	-	0	ID=g27267.t1.CDS3;Parent=g27267.t1;
OX371264.1_Lypha_dubia_genome_assembly,_chromosome:_5	AUGUSTUS	exon	55479779	55479883	.	-	.	ID=g27267.t1.exon3;Parent=g27267.t1;
OX371264.1_Lypha_dubia_genome_assembly,_chromosome:_5	AUGUSTUS	intron	55479884	55481755	1	-	.	ID=g27267.t1.intron3;Parent=g27267.t1;
OX371264.1_Lypha_dubia_genome_assembly,_chromosome:_5	AUGUSTUS	CDS	55481756	55482928	1	-	0	ID=g27267.t1.CDS4;Parent=g27267.t1;
OX371264.1_Lypha_dubia_genome_assembly,_chromosome:_5	AUGUSTUS	exon	55481756	55482928	.	-	.	ID=g27267.t1.exon4;Parent=g27267.t1;
OX371264.1_Lypha_dubia_genome_assembly,_chromosome:_5	AUGUSTUS	start_codon	55482926	55482928	.	-	0	ID=g27267.t1.start1;Parent=g27267.t1;
OX371264.1_Lypha_dubia_genome_assembly,_chromosome:_5	AUGUSTUS	gene	55486613	55487119	.	-	.	ID=g27268;
OX371264.1_Lypha_dubia_genome_assembly,_chromosome:_5	AUGUSTUS	mRNA	55486613	55487119	1	-	.	ID=g27268.t1;Parent=g27268;
OX371264.1_Lypha_dubia_genome_assembly,_chromosome:_5	AUGUSTUS	stop_codon	55486613	55486615	.	-	0	ID=g27268.t1.stop1;Parent=g27268.t1;
OX371264.1_Lypha_dubia_genome_assembly,_chromosome:_5	AUGUSTUS	CDS	55486613	55487119	1	-	0	ID=g27268.t1.CDS1;Parent=g27268.t1;
OX371264.1_Lypha_dubia_genome_assembly,_chromosome:_5	AUGUSTUS	exon	55486613	55487119	.	-	.	ID=g27268.t1.exon1;Parent=g27268.t1;
OX371264.1_Lypha_dubia_genome_assembly,_chromosome:_5	AUGUSTUS	start_codon	55487117	55487119	.	-	0	ID=g27268.t1.start1;Parent=g27268.t1;
OX371264.1_Lypha_dubia_genome_assembly,_chromosome:_5	AUGUSTUS	gene	55504181	55505680	.	+	.	ID=g27269;
OX371264.1_Lypha_dubia_genome_assembly,_chromosome:_5	AUGUSTUS	mRNA	55504181	55505680	1	+	.	ID=g27269.t1;Parent=g27269;
OX371264.1_Lypha_dubia_genome_assembly,_chromosome:_5	AUGUSTUS	start_codon	55504181	55504183	.	+	0	ID=g27269.t1.start1;Parent=g27269.t1;
OX371264.1_Lypha_dubia_genome_assembly,_chromosome:_5	AUGUSTUS	CDS	55504181	55505680	1	+	0	ID=g27269.t1.CDS1;Parent=g27269.t1;
OX371264.1_Lypha_dubia_genome_assembly,_chromosome:_5	AUGUSTUS	exon	55504181	55505680	.	+	.	ID=g27269.t1.exon1;Parent=g27269.t1;
OX371264.1_Lypha_dubia_genome_assembly,_chromosome:_5	AUGUSTUS	stop_codon	55505678	55505680	.	+	0	ID=g27269.t1.stop1;Parent=g27269.t1;
OX371264.1_Lypha_dubia_genome_assembly,_chromosome:_5	AUGUSTUS	gene	55518810	55520060	.	+	.	ID=g27270;
OX371264.1_Lypha_dubia_genome_assembly,_chromosome:_5	AUGUSTUS	mRNA	55518810	55520060	1	+	.	ID=g27270.t1;Parent=g27270;
OX371264.1_Lypha_dubia_genome_assembly,_chromosome:_5	AUGUSTUS	start_codon	55518810	55518812	.	+	0	ID=g27270.t1.start1;Parent=g27270.t1;
OX371264.1_Lypha_dubia_genome_assembly,_chromosome:_5	AUGUSTUS	CDS	55518810	55520060	1	+	0	ID=g27270.t1.CDS1;Parent=g27270.t1;
OX371264.1_Lypha_dubia_genome_assembly,_chromosome:_5	AUGUSTUS	exon	55518810	55520060	.	+	.	ID=g27270.t1.exon1;Parent=g27270.t1;
OX371264.1_Lypha_dubia_genome_assembly,_chromosome:_5	AUGUSTUS	stop_codon	55520058	55520060	.	+	0	ID=g27270.t1.stop1;Parent=g27270.t1;
OX371264.1_Lypha_dubia_genome_assembly,_chromosome:_5	AUGUSTUS	gene	55525511	55548029	.	+	.	ID=g27271;
OX371264.1_Lypha_dubia_genome_assembly,_chromosome:_5	AUGUSTUS	mRNA	55525511	55548029	1	+	.	ID=g27271.t1;Parent=g27271;
OX371264.1_Lypha_dubia_genome_assembly,_chromosome:_5	AUGUSTUS	start_codon	55525511	55525513	.	+	0	ID=g27271.t1.start1;Parent=g27271.t1;
OX371264.1_Lypha_dubia_genome_assembly,_chromosome:_5	AUGUSTUS	CDS	55525511	55525723	1	+	0	ID=g27271.t1.CDS1;Parent=g27271.t1;
OX371264.1_Lypha_dubia_genome_assembly,_chromosome:_5	AUGUSTUS	exon	55525511	55525723	.	+	.	ID=g27271.t1.exon1;Parent=g27271.t1;
OX371264.1_Lypha_dubia_genome_assembly,_chromosome:_5	AUGUSTUS	intron	55525724	55540314	1	+	.	ID=g27271.t1.intron1;Parent=g27271.t1;
OX371264.1_Lypha_dubia_genome_assembly,_chromosome:_5	AUGUSTUS	CDS	55540315	55540466	1	+	0	ID=g27271.t1.CDS2;Parent=g27271.t1;
OX371264.1_Lypha_dubia_genome_assembly,_chromosome:_5	AUGUSTUS	exon	55540315	55540466	.	+	.	ID=g27271.t1.exon2;Parent=g27271.t1;
OX371264.1_Lypha_dubia_genome_assembly,_chromosome:_5	AUGUSTUS	intron	55540467	55544000	1	+	.	ID=g27271.t1.intron2;Parent=g27271.t1;
OX371264.1_Lypha_dubia_genome_assembly,_chromosome:_5	AUGUSTUS	CDS	55544001	55544092	1	+	1	ID=g27271.t1.CDS3;Parent=g27271.t1;
OX371264.1_Lypha_dubia_genome_assembly,_chromosome:_5	AUGUSTUS	exon	55544001	55544092	.	+	.	ID=g27271.t1.exon3;Parent=g27271.t1;
OX371264.1_Lypha_dubia_genome_assembly,_chromosome:_5	AUGUSTUS	intron	55544093	55544884	1	+	.	ID=g27271.t1.intron3;Parent=g27271.t1;
OX371264.1_Lypha_dubia_genome_assembly,_chromosome:_5	AUGUSTUS	CDS	55544885	55545834	1	+	2	ID=g27271.t1.CDS4;Parent=g27271.t1;
OX371264.1_Lypha_dubia_genome_assembly,_chromosome:_5	AUGUSTUS	exon	55544885	55545834	.	+	.	ID=g27271.t1.exon4;Parent=g27271.t1;
OX371264.1_Lypha_dubia_genome_assembly,_chromosome:_5	AUGUSTUS	intron	55545835	55546761	1	+	.	ID=g27271.t1.intron4;Parent=g27271.t1;
OX371264.1_Lypha_dubia_genome_assembly,_chromosome:_5	AUGUSTUS	CDS	55546762	55546817	1	+	0	ID=g27271.t1.CDS5;Parent=g27271.t1;
OX371264.1_Lypha_dubia_genome_assembly,_chromosome:_5	AUGUSTUS	exon	55546762	55546817	.	+	.	ID=g27271.t1.exon5;Parent=g27271.t1;
OX371264.1_Lypha_dubia_genome_assembly,_chromosome:_5	AUGUSTUS	intron	55546818	55547911	1	+	.	ID=g27271.t1.intron5;Parent=g27271.t1;
OX371264.1_Lypha_dubia_genome_assembly,_chromosome:_5	AUGUSTUS	CDS	55547912	55548029	1	+	1	ID=g27271.t1.CDS6;Parent=g27271.t1;
OX371264.1_Lypha_dubia_genome_assembly,_chromosome:_5	AUGUSTUS	exon	55547912	55548029	.	+	.	ID=g27271.t1.exon6;Parent=g27271.t1;
OX371264.1_Lypha_dubia_genome_assembly,_chromosome:_5	AUGUSTUS	stop_codon	55548027	55548029	.	+	0	ID=g27271.t1.stop1;Parent=g27271.t1;
OX371264.1_Lypha_dubia_genome_assembly,_chromosome:_5	AUGUSTUS	gene	55556300	55561033	.	-	.	ID=g27272;
OX371264.1_Lypha_dubia_genome_assembly,_chromosome:_5	AUGUSTUS	mRNA	55556300	55561033	0.38	-	.	ID=g27272.t1;Parent=g27272;
OX371264.1_Lypha_dubia_genome_assembly,_chromosome:_5	AUGUSTUS	stop_codon	55556300	55556302	.	-	0	ID=g27272.t1.stop1;Parent=g27272.t1;
OX371264.1_Lypha_dubia_genome_assembly,_chromosome:_5	AUGUSTUS	CDS	55556300	55556939	0.83	-	1	ID=g27272.t1.CDS1;Parent=g27272.t1;
OX371264.1_Lypha_dubia_genome_assembly,_chromosome:_5	AUGUSTUS	exon	55556300	55556939	.	-	.	ID=g27272.t1.exon1;Parent=g27272.t1;
OX371264.1_Lypha_dubia_genome_assembly,_chromosome:_5	AUGUSTUS	intron	55556940	55560983	0.45	-	.	ID=g27272.t1.intron1;Parent=g27272.t1;
OX371264.1_Lypha_dubia_genome_assembly,_chromosome:_5	AUGUSTUS	CDS	55560984	55561033	0.42	-	0	ID=g27272.t1.CDS2;Parent=g27272.t1;
OX371264.1_Lypha_dubia_genome_assembly,_chromosome:_5	AUGUSTUS	exon	55560984	55561033	.	-	.	ID=g27272.t1.exon2;Parent=g27272.t1;
OX371264.1_Lypha_dubia_genome_assembly,_chromosome:_5	AUGUSTUS	start_codon	55561031	55561033	.	-	0	ID=g27272.t1.start1;Parent=g27272.t1;
OX371264.1_Lypha_dubia_genome_assembly,_chromosome:_5	AUGUSTUS	gene	55573673	55574791	.	+	.	ID=g27273;
OX371264.1_Lypha_dubia_genome_assembly,_chromosome:_5	AUGUSTUS	mRNA	55573673	55574791	1	+	.	ID=g27273.t1;Parent=g27273;
OX371264.1_Lypha_dubia_genome_assembly,_chromosome:_5	AUGUSTUS	start_codon	55573673	55573675	.	+	0	ID=g27273.t1.start1;Parent=g27273.t1;
OX371264.1_Lypha_dubia_genome_assembly,_chromosome:_5	AUGUSTUS	CDS	55573673	55574791	1	+	0	ID=g27273.t1.CDS1;Parent=g27273.t1;
OX371264.1_Lypha_dubia_genome_assembly,_chromosome:_5	AUGUSTUS	exon	55573673	55574791	.	+	.	ID=g27273.t1.exon1;Parent=g27273.t1;
OX371264.1_Lypha_dubia_genome_assembly,_chromosome:_5	AUGUSTUS	stop_codon	55574789	55574791	.	+	0	ID=g27273.t1.stop1;Parent=g27273.t1;
OX371264.1_Lypha_dubia_genome_assembly,_chromosome:_5	AUGUSTUS	gene	55584377	55592283	.	-	.	ID=g27274;
OX371264.1_Lypha_dubia_genome_assembly,_chromosome:_5	AUGUSTUS	mRNA	55584377	55585486	0.69	-	.	ID=g27274.t1;Parent=g27274;
OX371264.1_Lypha_dubia_genome_assembly,_chromosome:_5	AUGUSTUS	stop_codon	55584377	55584379	.	-	0	ID=g27274.t1.stop1;Parent=g27274.t1;
OX371264.1_Lypha_dubia_genome_assembly,_chromosome:_5	AUGUSTUS	CDS	55584377	55584536	0.69	-	1	ID=g27274.t1.CDS1;Parent=g27274.t1;
OX371264.1_Lypha_dubia_genome_assembly,_chromosome:_5	AUGUSTUS	exon	55584377	55584536	.	-	.	ID=g27274.t1.exon1;Parent=g27274.t1;
OX371264.1_Lypha_dubia_genome_assembly,_chromosome:_5	AUGUSTUS	intron	55584537	55584767	1	-	.	ID=g27274.t1.intron1;Parent=g27274.t1;
OX371264.1_Lypha_dubia_genome_assembly,_chromosome:_5	AUGUSTUS	CDS	55584768	55584944	1	-	1	ID=g27274.t1.CDS2;Parent=g27274.t1;
OX371264.1_Lypha_dubia_genome_assembly,_chromosome:_5	AUGUSTUS	exon	55584768	55584944	.	-	.	ID=g27274.t1.exon2;Parent=g27274.t1;
OX371264.1_Lypha_dubia_genome_assembly,_chromosome:_5	AUGUSTUS	intron	55584945	55585050	1	-	.	ID=g27274.t1.intron2;Parent=g27274.t1;
OX371264.1_Lypha_dubia_genome_assembly,_chromosome:_5	AUGUSTUS	CDS	55585051	55585277	1	-	0	ID=g27274.t1.CDS3;Parent=g27274.t1;
OX371264.1_Lypha_dubia_genome_assembly,_chromosome:_5	AUGUSTUS	exon	55585051	55585277	.	-	.	ID=g27274.t1.exon3;Parent=g27274.t1;
OX371264.1_Lypha_dubia_genome_assembly,_chromosome:_5	AUGUSTUS	intron	55585278	55585390	1	-	.	ID=g27274.t1.intron3;Parent=g27274.t1;
OX371264.1_Lypha_dubia_genome_assembly,_chromosome:_5	AUGUSTUS	CDS	55585391	55585486	1	-	0	ID=g27274.t1.CDS4;Parent=g27274.t1;
OX371264.1_Lypha_dubia_genome_assembly,_chromosome:_5	AUGUSTUS	exon	55585391	55585486	.	-	.	ID=g27274.t1.exon4;Parent=g27274.t1;
OX371264.1_Lypha_dubia_genome_assembly,_chromosome:_5	AUGUSTUS	start_codon	55585484	55585486	.	-	0	ID=g27274.t1.start1;Parent=g27274.t1;
OX371264.1_Lypha_dubia_genome_assembly,_chromosome:_5	AUGUSTUS	mRNA	55584377	55592283	0.36	-	.	ID=g27274.t2;Parent=g27274;
OX371264.1_Lypha_dubia_genome_assembly,_chromosome:_5	AUGUSTUS	stop_codon	55584377	55584379	.	-	0	ID=g27274.t2.stop1;Parent=g27274.t2;
OX371264.1_Lypha_dubia_genome_assembly,_chromosome:_5	AUGUSTUS	CDS	55584377	55584536	0.68	-	1	ID=g27274.t2.CDS1;Parent=g27274.t2;
OX371264.1_Lypha_dubia_genome_assembly,_chromosome:_5	AUGUSTUS	exon	55584377	55584536	.	-	.	ID=g27274.t2.exon1;Parent=g27274.t2;
OX371264.1_Lypha_dubia_genome_assembly,_chromosome:_5	AUGUSTUS	intron	55584537	55584767	1	-	.	ID=g27274.t2.intron1;Parent=g27274.t2;
OX371264.1_Lypha_dubia_genome_assembly,_chromosome:_5	AUGUSTUS	CDS	55584768	55584944	1	-	1	ID=g27274.t2.CDS2;Parent=g27274.t2;
OX371264.1_Lypha_dubia_genome_assembly,_chromosome:_5	AUGUSTUS	exon	55584768	55584944	.	-	.	ID=g27274.t2.exon2;Parent=g27274.t2;
OX371264.1_Lypha_dubia_genome_assembly,_chromosome:_5	AUGUSTUS	intron	55584945	55585050	1	-	.	ID=g27274.t2.intron2;Parent=g27274.t2;
OX371264.1_Lypha_dubia_genome_assembly,_chromosome:_5	AUGUSTUS	CDS	55585051	55585277	1	-	0	ID=g27274.t2.CDS3;Parent=g27274.t2;
OX371264.1_Lypha_dubia_genome_assembly,_chromosome:_5	AUGUSTUS	exon	55585051	55585277	.	-	.	ID=g27274.t2.exon3;Parent=g27274.t2;
OX371264.1_Lypha_dubia_genome_assembly,_chromosome:_5	AUGUSTUS	intron	55585278	55585390	1	-	.	ID=g27274.t2.intron3;Parent=g27274.t2;
OX371264.1_Lypha_dubia_genome_assembly,_chromosome:_5	AUGUSTUS	CDS	55585391	55585517	0.86	-	1	ID=g27274.t2.CDS4;Parent=g27274.t2;
OX371264.1_Lypha_dubia_genome_assembly,_chromosome:_5	AUGUSTUS	exon	55585391	55585517	.	-	.	ID=g27274.t2.exon4;Parent=g27274.t2;
OX371264.1_Lypha_dubia_genome_assembly,_chromosome:_5	AUGUSTUS	intron	55585518	55592239	0.51	-	.	ID=g27274.t2.intron4;Parent=g27274.t2;
OX371264.1_Lypha_dubia_genome_assembly,_chromosome:_5	AUGUSTUS	CDS	55592240	55592283	0.51	-	0	ID=g27274.t2.CDS5;Parent=g27274.t2;
OX371264.1_Lypha_dubia_genome_assembly,_chromosome:_5	AUGUSTUS	exon	55592240	55592283	.	-	.	ID=g27274.t2.exon5;Parent=g27274.t2;
OX371264.1_Lypha_dubia_genome_assembly,_chromosome:_5	AUGUSTUS	start_codon	55592281	55592283	.	-	0	ID=g27274.t2.start1;Parent=g27274.t2;
OX371264.1_Lypha_dubia_genome_assembly,_chromosome:_5	AUGUSTUS	gene	55596464	55610856	.	-	.	ID=g27275;
OX371264.1_Lypha_dubia_genome_assembly,_chromosome:_5	AUGUSTUS	mRNA	55596464	55610856	1	-	.	ID=g27275.t1;Parent=g27275;
OX371264.1_Lypha_dubia_genome_assembly,_chromosome:_5	AUGUSTUS	stop_codon	55596464	55596466	.	-	0	ID=g27275.t1.stop1;Parent=g27275.t1;
OX371264.1_Lypha_dubia_genome_assembly,_chromosome:_5	AUGUSTUS	CDS	55596464	55596559	1	-	0	ID=g27275.t1.CDS1;Parent=g27275.t1;
OX371264.1_Lypha_dubia_genome_assembly,_chromosome:_5	AUGUSTUS	exon	55596464	55596559	.	-	.	ID=g27275.t1.exon1;Parent=g27275.t1;
OX371264.1_Lypha_dubia_genome_assembly,_chromosome:_5	AUGUSTUS	intron	55596560	55596659	1	-	.	ID=g27275.t1.intron1;Parent=g27275.t1;
OX371264.1_Lypha_dubia_genome_assembly,_chromosome:_5	AUGUSTUS	CDS	55596660	55596766	1	-	2	ID=g27275.t1.CDS2;Parent=g27275.t1;
OX371264.1_Lypha_dubia_genome_assembly,_chromosome:_5	AUGUSTUS	exon	55596660	55596766	.	-	.	ID=g27275.t1.exon2;Parent=g27275.t1;
OX371264.1_Lypha_dubia_genome_assembly,_chromosome:_5	AUGUSTUS	intron	55596767	55607356	1	-	.	ID=g27275.t1.intron2;Parent=g27275.t1;
OX371264.1_Lypha_dubia_genome_assembly,_chromosome:_5	AUGUSTUS	CDS	55607357	55607467	1	-	2	ID=g27275.t1.CDS3;Parent=g27275.t1;
OX371264.1_Lypha_dubia_genome_assembly,_chromosome:_5	AUGUSTUS	exon	55607357	55607467	.	-	.	ID=g27275.t1.exon3;Parent=g27275.t1;
OX371264.1_Lypha_dubia_genome_assembly,_chromosome:_5	AUGUSTUS	intron	55607468	55610615	1	-	.	ID=g27275.t1.intron3;Parent=g27275.t1;
OX371264.1_Lypha_dubia_genome_assembly,_chromosome:_5	AUGUSTUS	CDS	55610616	55610856	1	-	0	ID=g27275.t1.CDS4;Parent=g27275.t1;
OX371264.1_Lypha_dubia_genome_assembly,_chromosome:_5	AUGUSTUS	exon	55610616	55610856	.	-	.	ID=g27275.t1.exon4;Parent=g27275.t1;
OX371264.1_Lypha_dubia_genome_assembly,_chromosome:_5	AUGUSTUS	start_codon	55610854	55610856	.	-	0	ID=g27275.t1.start1;Parent=g27275.t1;
OX371264.1_Lypha_dubia_genome_assembly,_chromosome:_5	AUGUSTUS	gene	55624435	55625349	.	-	.	ID=g27276;
OX371264.1_Lypha_dubia_genome_assembly,_chromosome:_5	AUGUSTUS	mRNA	55624435	55625349	1	-	.	ID=g27276.t1;Parent=g27276;
OX371264.1_Lypha_dubia_genome_assembly,_chromosome:_5	AUGUSTUS	stop_codon	55624435	55624437	.	-	0	ID=g27276.t1.stop1;Parent=g27276.t1;
OX371264.1_Lypha_dubia_genome_assembly,_chromosome:_5	AUGUSTUS	CDS	55624435	55625349	1	-	0	ID=g27276.t1.CDS1;Parent=g27276.t1;
OX371264.1_Lypha_dubia_genome_assembly,_chromosome:_5	AUGUSTUS	exon	55624435	55625349	.	-	.	ID=g27276.t1.exon1;Parent=g27276.t1;
OX371264.1_Lypha_dubia_genome_assembly,_chromosome:_5	AUGUSTUS	start_codon	55625347	55625349	.	-	0	ID=g27276.t1.start1;Parent=g27276.t1;
OX371264.1_Lypha_dubia_genome_assembly,_chromosome:_5	AUGUSTUS	gene	55624435	55629095	.	-	.	ID=g27277;
OX371264.1_Lypha_dubia_genome_assembly,_chromosome:_5	AUGUSTUS	mRNA	55624435	55629095	0.13	-	.	ID=g27277.t1;Parent=g27277;
OX371264.1_Lypha_dubia_genome_assembly,_chromosome:_5	AUGUSTUS	stop_codon	55624435	55624437	.	-	0	ID=g27277.t1.stop1;Parent=g27277.t1;
OX371264.1_Lypha_dubia_genome_assembly,_chromosome:_5	AUGUSTUS	CDS	55624435	55625417	0.39	-	2	ID=g27277.t1.CDS1;Parent=g27277.t1;
OX371264.1_Lypha_dubia_genome_assembly,_chromosome:_5	AUGUSTUS	exon	55624435	55625417	.	-	.	ID=g27277.t1.exon1;Parent=g27277.t1;
OX371264.1_Lypha_dubia_genome_assembly,_chromosome:_5	AUGUSTUS	intron	55625418	55626042	0.41	-	.	ID=g27277.t1.intron1;Parent=g27277.t1;
OX371264.1_Lypha_dubia_genome_assembly,_chromosome:_5	AUGUSTUS	CDS	55626043	55626534	0.54	-	2	ID=g27277.t1.CDS2;Parent=g27277.t1;
OX371264.1_Lypha_dubia_genome_assembly,_chromosome:_5	AUGUSTUS	exon	55626043	55626534	.	-	.	ID=g27277.t1.exon2;Parent=g27277.t1;
OX371264.1_Lypha_dubia_genome_assembly,_chromosome:_5	AUGUSTUS	intron	55626535	55629043	0.35	-	.	ID=g27277.t1.intron2;Parent=g27277.t1;
OX371264.1_Lypha_dubia_genome_assembly,_chromosome:_5	AUGUSTUS	CDS	55629044	55629095	0.39	-	0	ID=g27277.t1.CDS3;Parent=g27277.t1;
OX371264.1_Lypha_dubia_genome_assembly,_chromosome:_5	AUGUSTUS	exon	55629044	55629095	.	-	.	ID=g27277.t1.exon3;Parent=g27277.t1;
OX371264.1_Lypha_dubia_genome_assembly,_chromosome:_5	AUGUSTUS	start_codon	55629093	55629095	.	-	0	ID=g27277.t1.start1;Parent=g27277.t1;
OX371264.1_Lypha_dubia_genome_assembly,_chromosome:_5	AUGUSTUS	gene	55632295	55632642	.	-	.	ID=g27278;
OX371264.1_Lypha_dubia_genome_assembly,_chromosome:_5	AUGUSTUS	mRNA	55632295	55632642	1	-	.	ID=g27278.t1;Parent=g27278;
OX371264.1_Lypha_dubia_genome_assembly,_chromosome:_5	AUGUSTUS	stop_codon	55632295	55632297	.	-	0	ID=g27278.t1.stop1;Parent=g27278.t1;
OX371264.1_Lypha_dubia_genome_assembly,_chromosome:_5	AUGUSTUS	CDS	55632295	55632642	1	-	0	ID=g27278.t1.CDS1;Parent=g27278.t1;
OX371264.1_Lypha_dubia_genome_assembly,_chromosome:_5	AUGUSTUS	exon	55632295	55632642	.	-	.	ID=g27278.t1.exon1;Parent=g27278.t1;
OX371264.1_Lypha_dubia_genome_assembly,_chromosome:_5	AUGUSTUS	start_codon	55632640	55632642	.	-	0	ID=g27278.t1.start1;Parent=g27278.t1;
OX371264.1_Lypha_dubia_genome_assembly,_chromosome:_5	AUGUSTUS	gene	55669940	55670254	.	+	.	ID=g27279;
OX371264.1_Lypha_dubia_genome_assembly,_chromosome:_5	AUGUSTUS	mRNA	55669940	55670254	1	+	.	ID=g27279.t1;Parent=g27279;
OX371264.1_Lypha_dubia_genome_assembly,_chromosome:_5	AUGUSTUS	start_codon	55669940	55669942	.	+	0	ID=g27279.t1.start1;Parent=g27279.t1;
OX371264.1_Lypha_dubia_genome_assembly,_chromosome:_5	AUGUSTUS	CDS	55669940	55670254	1	+	0	ID=g27279.t1.CDS1;Parent=g27279.t1;
OX371264.1_Lypha_dubia_genome_assembly,_chromosome:_5	AUGUSTUS	exon	55669940	55670254	.	+	.	ID=g27279.t1.exon1;Parent=g27279.t1;
OX371264.1_Lypha_dubia_genome_assembly,_chromosome:_5	AUGUSTUS	stop_codon	55670252	55670254	.	+	0	ID=g27279.t1.stop1;Parent=g27279.t1;
OX371264.1_Lypha_dubia_genome_assembly,_chromosome:_5	AUGUSTUS	gene	55759861	55760565	.	+	.	ID=g27280;
OX371264.1_Lypha_dubia_genome_assembly,_chromosome:_5	AUGUSTUS	mRNA	55759861	55760565	0.93	+	.	ID=g27280.t1;Parent=g27280;
OX371264.1_Lypha_dubia_genome_assembly,_chromosome:_5	AUGUSTUS	start_codon	55759861	55759863	.	+	0	ID=g27280.t1.start1;Parent=g27280.t1;
OX371264.1_Lypha_dubia_genome_assembly,_chromosome:_5	AUGUSTUS	CDS	55759861	55760565	0.93	+	0	ID=g27280.t1.CDS1;Parent=g27280.t1;
OX371264.1_Lypha_dubia_genome_assembly,_chromosome:_5	AUGUSTUS	exon	55759861	55760565	.	+	.	ID=g27280.t1.exon1;Parent=g27280.t1;
OX371264.1_Lypha_dubia_genome_assembly,_chromosome:_5	AUGUSTUS	stop_codon	55760563	55760565	.	+	0	ID=g27280.t1.stop1;Parent=g27280.t1;
OX371264.1_Lypha_dubia_genome_assembly,_chromosome:_5	AUGUSTUS	gene	55770214	55771302	.	+	.	ID=g27281;
OX371264.1_Lypha_dubia_genome_assembly,_chromosome:_5	AUGUSTUS	mRNA	55770214	55771302	1	+	.	ID=g27281.t1;Parent=g27281;
OX371264.1_Lypha_dubia_genome_assembly,_chromosome:_5	AUGUSTUS	start_codon	55770214	55770216	.	+	0	ID=g27281.t1.start1;Parent=g27281.t1;
OX371264.1_Lypha_dubia_genome_assembly,_chromosome:_5	AUGUSTUS	CDS	55770214	55771302	1	+	0	ID=g27281.t1.CDS1;Parent=g27281.t1;
OX371264.1_Lypha_dubia_genome_assembly,_chromosome:_5	AUGUSTUS	exon	55770214	55771302	.	+	.	ID=g27281.t1.exon1;Parent=g27281.t1;
OX371264.1_Lypha_dubia_genome_assembly,_chromosome:_5	AUGUSTUS	stop_codon	55771300	55771302	.	+	0	ID=g27281.t1.stop1;Parent=g27281.t1;
OX371264.1_Lypha_dubia_genome_assembly,_chromosome:_5	AUGUSTUS	gene	55771345	55771969	.	-	.	ID=g27282;
OX371264.1_Lypha_dubia_genome_assembly,_chromosome:_5	AUGUSTUS	mRNA	55771345	55771969	1	-	.	ID=g27282.t1;Parent=g27282;
OX371264.1_Lypha_dubia_genome_assembly,_chromosome:_5	AUGUSTUS	stop_codon	55771345	55771347	.	-	0	ID=g27282.t1.stop1;Parent=g27282.t1;
OX371264.1_Lypha_dubia_genome_assembly,_chromosome:_5	AUGUSTUS	CDS	55771345	55771641	1	-	0	ID=g27282.t1.CDS1;Parent=g27282.t1;
OX371264.1_Lypha_dubia_genome_assembly,_chromosome:_5	AUGUSTUS	exon	55771345	55771641	.	-	.	ID=g27282.t1.exon1;Parent=g27282.t1;
OX371264.1_Lypha_dubia_genome_assembly,_chromosome:_5	AUGUSTUS	intron	55771642	55771702	1	-	.	ID=g27282.t1.intron1;Parent=g27282.t1;
OX371264.1_Lypha_dubia_genome_assembly,_chromosome:_5	AUGUSTUS	CDS	55771703	55771969	1	-	0	ID=g27282.t1.CDS2;Parent=g27282.t1;
OX371264.1_Lypha_dubia_genome_assembly,_chromosome:_5	AUGUSTUS	exon	55771703	55771969	.	-	.	ID=g27282.t1.exon2;Parent=g27282.t1;
OX371264.1_Lypha_dubia_genome_assembly,_chromosome:_5	AUGUSTUS	start_codon	55771967	55771969	.	-	0	ID=g27282.t1.start1;Parent=g27282.t1;
OX371264.1_Lypha_dubia_genome_assembly,_chromosome:_5	AUGUSTUS	gene	55774898	55776093	.	+	.	ID=g27283;
OX371264.1_Lypha_dubia_genome_assembly,_chromosome:_5	AUGUSTUS	mRNA	55774898	55776093	1	+	.	ID=g27283.t1;Parent=g27283;
OX371264.1_Lypha_dubia_genome_assembly,_chromosome:_5	AUGUSTUS	start_codon	55774898	55774900	.	+	0	ID=g27283.t1.start1;Parent=g27283.t1;
OX371264.1_Lypha_dubia_genome_assembly,_chromosome:_5	AUGUSTUS	CDS	55774898	55774984	1	+	0	ID=g27283.t1.CDS1;Parent=g27283.t1;
OX371264.1_Lypha_dubia_genome_assembly,_chromosome:_5	AUGUSTUS	exon	55774898	55774984	.	+	.	ID=g27283.t1.exon1;Parent=g27283.t1;
OX371264.1_Lypha_dubia_genome_assembly,_chromosome:_5	AUGUSTUS	intron	55774985	55775670	1	+	.	ID=g27283.t1.intron1;Parent=g27283.t1;
OX371264.1_Lypha_dubia_genome_assembly,_chromosome:_5	AUGUSTUS	CDS	55775671	55775835	1	+	0	ID=g27283.t1.CDS2;Parent=g27283.t1;
OX371264.1_Lypha_dubia_genome_assembly,_chromosome:_5	AUGUSTUS	exon	55775671	55775835	.	+	.	ID=g27283.t1.exon2;Parent=g27283.t1;
OX371264.1_Lypha_dubia_genome_assembly,_chromosome:_5	AUGUSTUS	intron	55775836	55775904	1	+	.	ID=g27283.t1.intron2;Parent=g27283.t1;
OX371264.1_Lypha_dubia_genome_assembly,_chromosome:_5	AUGUSTUS	CDS	55775905	55776093	1	+	0	ID=g27283.t1.CDS3;Parent=g27283.t1;
OX371264.1_Lypha_dubia_genome_assembly,_chromosome:_5	AUGUSTUS	exon	55775905	55776093	.	+	.	ID=g27283.t1.exon3;Parent=g27283.t1;
OX371264.1_Lypha_dubia_genome_assembly,_chromosome:_5	AUGUSTUS	stop_codon	55776091	55776093	.	+	0	ID=g27283.t1.stop1;Parent=g27283.t1;
OX371264.1_Lypha_dubia_genome_assembly,_chromosome:_5	AUGUSTUS	gene	55777636	55778139	.	+	.	ID=g27284;
OX371264.1_Lypha_dubia_genome_assembly,_chromosome:_5	AUGUSTUS	mRNA	55777636	55778139	1	+	.	ID=g27284.t1;Parent=g27284;
OX371264.1_Lypha_dubia_genome_assembly,_chromosome:_5	AUGUSTUS	start_codon	55777636	55777638	.	+	0	ID=g27284.t1.start1;Parent=g27284.t1;
OX371264.1_Lypha_dubia_genome_assembly,_chromosome:_5	AUGUSTUS	CDS	55777636	55777893	1	+	0	ID=g27284.t1.CDS1;Parent=g27284.t1;
OX371264.1_Lypha_dubia_genome_assembly,_chromosome:_5	AUGUSTUS	exon	55777636	55777893	.	+	.	ID=g27284.t1.exon1;Parent=g27284.t1;
OX371264.1_Lypha_dubia_genome_assembly,_chromosome:_5	AUGUSTUS	intron	55777894	55777950	1	+	.	ID=g27284.t1.intron1;Parent=g27284.t1;
OX371264.1_Lypha_dubia_genome_assembly,_chromosome:_5	AUGUSTUS	CDS	55777951	55778139	1	+	0	ID=g27284.t1.CDS2;Parent=g27284.t1;
OX371264.1_Lypha_dubia_genome_assembly,_chromosome:_5	AUGUSTUS	exon	55777951	55778139	.	+	.	ID=g27284.t1.exon2;Parent=g27284.t1;
OX371264.1_Lypha_dubia_genome_assembly,_chromosome:_5	AUGUSTUS	stop_codon	55778137	55778139	.	+	0	ID=g27284.t1.stop1;Parent=g27284.t1;
OX371264.1_Lypha_dubia_genome_assembly,_chromosome:_5	AUGUSTUS	gene	55873884	55878017	.	+	.	ID=g27285;
OX371264.1_Lypha_dubia_genome_assembly,_chromosome:_5	AUGUSTUS	mRNA	55873884	55875077	0.87	+	.	ID=g27285.t1;Parent=g27285;
OX371264.1_Lypha_dubia_genome_assembly,_chromosome:_5	AUGUSTUS	start_codon	55873884	55873886	.	+	0	ID=g27285.t1.start1;Parent=g27285.t1;
OX371264.1_Lypha_dubia_genome_assembly,_chromosome:_5	AUGUSTUS	CDS	55873884	55875077	0.87	+	0	ID=g27285.t1.CDS1;Parent=g27285.t1;
OX371264.1_Lypha_dubia_genome_assembly,_chromosome:_5	AUGUSTUS	exon	55873884	55875077	.	+	.	ID=g27285.t1.exon1;Parent=g27285.t1;
OX371264.1_Lypha_dubia_genome_assembly,_chromosome:_5	AUGUSTUS	stop_codon	55875075	55875077	.	+	0	ID=g27285.t1.stop1;Parent=g27285.t1;
OX371264.1_Lypha_dubia_genome_assembly,_chromosome:_5	AUGUSTUS	mRNA	55873884	55878017	0.23	+	.	ID=g27285.t2;Parent=g27285;
OX371264.1_Lypha_dubia_genome_assembly,_chromosome:_5	AUGUSTUS	start_codon	55873884	55873886	.	+	0	ID=g27285.t2.start1;Parent=g27285.t2;
OX371264.1_Lypha_dubia_genome_assembly,_chromosome:_5	AUGUSTUS	CDS	55873884	55874888	1	+	0	ID=g27285.t2.CDS1;Parent=g27285.t2;
OX371264.1_Lypha_dubia_genome_assembly,_chromosome:_5	AUGUSTUS	exon	55873884	55874888	.	+	.	ID=g27285.t2.exon1;Parent=g27285.t2;
OX371264.1_Lypha_dubia_genome_assembly,_chromosome:_5	AUGUSTUS	intron	55874889	55875263	0.49	+	.	ID=g27285.t2.intron1;Parent=g27285.t2;
OX371264.1_Lypha_dubia_genome_assembly,_chromosome:_5	AUGUSTUS	CDS	55875264	55875558	0.48	+	0	ID=g27285.t2.CDS2;Parent=g27285.t2;
OX371264.1_Lypha_dubia_genome_assembly,_chromosome:_5	AUGUSTUS	exon	55875264	55875558	.	+	.	ID=g27285.t2.exon2;Parent=g27285.t2;
OX371264.1_Lypha_dubia_genome_assembly,_chromosome:_5	AUGUSTUS	intron	55875559	55877664	0.49	+	.	ID=g27285.t2.intron2;Parent=g27285.t2;
OX371264.1_Lypha_dubia_genome_assembly,_chromosome:_5	AUGUSTUS	CDS	55877665	55878017	0.49	+	2	ID=g27285.t2.CDS3;Parent=g27285.t2;
OX371264.1_Lypha_dubia_genome_assembly,_chromosome:_5	AUGUSTUS	exon	55877665	55878017	.	+	.	ID=g27285.t2.exon3;Parent=g27285.t2;
OX371264.1_Lypha_dubia_genome_assembly,_chromosome:_5	AUGUSTUS	stop_codon	55878015	55878017	.	+	0	ID=g27285.t2.stop1;Parent=g27285.t2;
OX371264.1_Lypha_dubia_genome_assembly,_chromosome:_5	AUGUSTUS	gene	55988848	56033178	.	-	.	ID=g27286;
OX371264.1_Lypha_dubia_genome_assembly,_chromosome:_5	AUGUSTUS	mRNA	55988848	56033178	0.9	-	.	ID=g27286.t1;Parent=g27286;
OX371264.1_Lypha_dubia_genome_assembly,_chromosome:_5	AUGUSTUS	stop_codon	55988848	55988850	.	-	0	ID=g27286.t1.stop1;Parent=g27286.t1;
OX371264.1_Lypha_dubia_genome_assembly,_chromosome:_5	AUGUSTUS	CDS	55988848	55989843	1	-	0	ID=g27286.t1.CDS1;Parent=g27286.t1;
OX371264.1_Lypha_dubia_genome_assembly,_chromosome:_5	AUGUSTUS	exon	55988848	55989843	.	-	.	ID=g27286.t1.exon1;Parent=g27286.t1;
OX371264.1_Lypha_dubia_genome_assembly,_chromosome:_5	AUGUSTUS	intron	55989844	55991267	1	-	.	ID=g27286.t1.intron1;Parent=g27286.t1;
OX371264.1_Lypha_dubia_genome_assembly,_chromosome:_5	AUGUSTUS	CDS	55991268	55991840	1	-	0	ID=g27286.t1.CDS2;Parent=g27286.t1;
OX371264.1_Lypha_dubia_genome_assembly,_chromosome:_5	AUGUSTUS	exon	55991268	55991840	.	-	.	ID=g27286.t1.exon2;Parent=g27286.t1;
OX371264.1_Lypha_dubia_genome_assembly,_chromosome:_5	AUGUSTUS	intron	55991841	56020842	0.96	-	.	ID=g27286.t1.intron2;Parent=g27286.t1;
OX371264.1_Lypha_dubia_genome_assembly,_chromosome:_5	AUGUSTUS	CDS	56020843	56021353	0.96	-	1	ID=g27286.t1.CDS3;Parent=g27286.t1;
OX371264.1_Lypha_dubia_genome_assembly,_chromosome:_5	AUGUSTUS	exon	56020843	56021353	.	-	.	ID=g27286.t1.exon3;Parent=g27286.t1;
OX371264.1_Lypha_dubia_genome_assembly,_chromosome:_5	AUGUSTUS	intron	56021354	56032465	0.99	-	.	ID=g27286.t1.intron3;Parent=g27286.t1;
OX371264.1_Lypha_dubia_genome_assembly,_chromosome:_5	AUGUSTUS	CDS	56032466	56033178	0.95	-	0	ID=g27286.t1.CDS4;Parent=g27286.t1;
OX371264.1_Lypha_dubia_genome_assembly,_chromosome:_5	AUGUSTUS	exon	56032466	56033178	.	-	.	ID=g27286.t1.exon4;Parent=g27286.t1;
OX371264.1_Lypha_dubia_genome_assembly,_chromosome:_5	AUGUSTUS	start_codon	56033176	56033178	.	-	0	ID=g27286.t1.start1;Parent=g27286.t1;
OX371264.1_Lypha_dubia_genome_assembly,_chromosome:_5	AUGUSTUS	gene	56141608	56149285	.	-	.	ID=g27287;
OX371264.1_Lypha_dubia_genome_assembly,_chromosome:_5	AUGUSTUS	mRNA	56141608	56149285	1	-	.	ID=g27287.t1;Parent=g27287;
OX371264.1_Lypha_dubia_genome_assembly,_chromosome:_5	AUGUSTUS	stop_codon	56141608	56141610	.	-	0	ID=g27287.t1.stop1;Parent=g27287.t1;
OX371264.1_Lypha_dubia_genome_assembly,_chromosome:_5	AUGUSTUS	CDS	56141608	56142074	1	-	2	ID=g27287.t1.CDS1;Parent=g27287.t1;
OX371264.1_Lypha_dubia_genome_assembly,_chromosome:_5	AUGUSTUS	exon	56141608	56142074	.	-	.	ID=g27287.t1.exon1;Parent=g27287.t1;
OX371264.1_Lypha_dubia_genome_assembly,_chromosome:_5	AUGUSTUS	intron	56142075	56143322	1	-	.	ID=g27287.t1.intron1;Parent=g27287.t1;
OX371264.1_Lypha_dubia_genome_assembly,_chromosome:_5	AUGUSTUS	CDS	56143323	56143485	1	-	0	ID=g27287.t1.CDS2;Parent=g27287.t1;
OX371264.1_Lypha_dubia_genome_assembly,_chromosome:_5	AUGUSTUS	exon	56143323	56143485	.	-	.	ID=g27287.t1.exon2;Parent=g27287.t1;
OX371264.1_Lypha_dubia_genome_assembly,_chromosome:_5	AUGUSTUS	intron	56143486	56143558	1	-	.	ID=g27287.t1.intron2;Parent=g27287.t1;
OX371264.1_Lypha_dubia_genome_assembly,_chromosome:_5	AUGUSTUS	CDS	56143559	56144074	1	-	0	ID=g27287.t1.CDS3;Parent=g27287.t1;
OX371264.1_Lypha_dubia_genome_assembly,_chromosome:_5	AUGUSTUS	exon	56143559	56144074	.	-	.	ID=g27287.t1.exon3;Parent=g27287.t1;
OX371264.1_Lypha_dubia_genome_assembly,_chromosome:_5	AUGUSTUS	intron	56144075	56146564	1	-	.	ID=g27287.t1.intron3;Parent=g27287.t1;
OX371264.1_Lypha_dubia_genome_assembly,_chromosome:_5	AUGUSTUS	CDS	56146565	56146777	1	-	0	ID=g27287.t1.CDS4;Parent=g27287.t1;
OX371264.1_Lypha_dubia_genome_assembly,_chromosome:_5	AUGUSTUS	exon	56146565	56146777	.	-	.	ID=g27287.t1.exon4;Parent=g27287.t1;
OX371264.1_Lypha_dubia_genome_assembly,_chromosome:_5	AUGUSTUS	intron	56146778	56146859	1	-	.	ID=g27287.t1.intron4;Parent=g27287.t1;
OX371264.1_Lypha_dubia_genome_assembly,_chromosome:_5	AUGUSTUS	CDS	56146860	56147231	1	-	0	ID=g27287.t1.CDS5;Parent=g27287.t1;
OX371264.1_Lypha_dubia_genome_assembly,_chromosome:_5	AUGUSTUS	exon	56146860	56147231	.	-	.	ID=g27287.t1.exon5;Parent=g27287.t1;
OX371264.1_Lypha_dubia_genome_assembly,_chromosome:_5	AUGUSTUS	intron	56147232	56147303	1	-	.	ID=g27287.t1.intron5;Parent=g27287.t1;
OX371264.1_Lypha_dubia_genome_assembly,_chromosome:_5	AUGUSTUS	CDS	56147304	56147425	1	-	2	ID=g27287.t1.CDS6;Parent=g27287.t1;
OX371264.1_Lypha_dubia_genome_assembly,_chromosome:_5	AUGUSTUS	exon	56147304	56147425	.	-	.	ID=g27287.t1.exon6;Parent=g27287.t1;
OX371264.1_Lypha_dubia_genome_assembly,_chromosome:_5	AUGUSTUS	intron	56147426	56149077	1	-	.	ID=g27287.t1.intron6;Parent=g27287.t1;
OX371264.1_Lypha_dubia_genome_assembly,_chromosome:_5	AUGUSTUS	CDS	56149078	56149285	1	-	0	ID=g27287.t1.CDS7;Parent=g27287.t1;
OX371264.1_Lypha_dubia_genome_assembly,_chromosome:_5	AUGUSTUS	exon	56149078	56149285	.	-	.	ID=g27287.t1.exon7;Parent=g27287.t1;
OX371264.1_Lypha_dubia_genome_assembly,_chromosome:_5	AUGUSTUS	start_codon	56149283	56149285	.	-	0	ID=g27287.t1.start1;Parent=g27287.t1;
OX371264.1_Lypha_dubia_genome_assembly,_chromosome:_5	AUGUSTUS	gene	56235615	56251698	.	-	.	ID=g27288;
OX371264.1_Lypha_dubia_genome_assembly,_chromosome:_5	AUGUSTUS	mRNA	56235615	56251698	0.43	-	.	ID=g27288.t1;Parent=g27288;
OX371264.1_Lypha_dubia_genome_assembly,_chromosome:_5	AUGUSTUS	stop_codon	56235615	56235617	.	-	0	ID=g27288.t1.stop1;Parent=g27288.t1;
OX371264.1_Lypha_dubia_genome_assembly,_chromosome:_5	AUGUSTUS	CDS	56235615	56235781	1	-	2	ID=g27288.t1.CDS1;Parent=g27288.t1;
OX371264.1_Lypha_dubia_genome_assembly,_chromosome:_5	AUGUSTUS	exon	56235615	56235781	.	-	.	ID=g27288.t1.exon1;Parent=g27288.t1;
OX371264.1_Lypha_dubia_genome_assembly,_chromosome:_5	AUGUSTUS	intron	56235782	56243841	1	-	.	ID=g27288.t1.intron1;Parent=g27288.t1;
OX371264.1_Lypha_dubia_genome_assembly,_chromosome:_5	AUGUSTUS	CDS	56243842	56245189	0.49	-	0	ID=g27288.t1.CDS2;Parent=g27288.t1;
OX371264.1_Lypha_dubia_genome_assembly,_chromosome:_5	AUGUSTUS	exon	56243842	56245189	.	-	.	ID=g27288.t1.exon2;Parent=g27288.t1;
OX371264.1_Lypha_dubia_genome_assembly,_chromosome:_5	AUGUSTUS	intron	56245190	56251683	0.43	-	.	ID=g27288.t1.intron2;Parent=g27288.t1;
OX371264.1_Lypha_dubia_genome_assembly,_chromosome:_5	AUGUSTUS	CDS	56251684	56251698	0.44	-	0	ID=g27288.t1.CDS3;Parent=g27288.t1;
OX371264.1_Lypha_dubia_genome_assembly,_chromosome:_5	AUGUSTUS	exon	56251684	56251698	.	-	.	ID=g27288.t1.exon3;Parent=g27288.t1;
OX371264.1_Lypha_dubia_genome_assembly,_chromosome:_5	AUGUSTUS	start_codon	56251696	56251698	.	-	0	ID=g27288.t1.start1;Parent=g27288.t1;
OX371264.1_Lypha_dubia_genome_assembly,_chromosome:_5	AUGUSTUS	gene	56260754	56268263	.	-	.	ID=g27289;
OX371264.1_Lypha_dubia_genome_assembly,_chromosome:_5	AUGUSTUS	mRNA	56260754	56268263	1	-	.	ID=g27289.t1;Parent=g27289;
OX371264.1_Lypha_dubia_genome_assembly,_chromosome:_5	AUGUSTUS	stop_codon	56260754	56260756	.	-	0	ID=g27289.t1.stop1;Parent=g27289.t1;
OX371264.1_Lypha_dubia_genome_assembly,_chromosome:_5	AUGUSTUS	CDS	56260754	56261949	1	-	2	ID=g27289.t1.CDS1;Parent=g27289.t1;
OX371264.1_Lypha_dubia_genome_assembly,_chromosome:_5	AUGUSTUS	exon	56260754	56261949	.	-	.	ID=g27289.t1.exon1;Parent=g27289.t1;
OX371264.1_Lypha_dubia_genome_assembly,_chromosome:_5	AUGUSTUS	intron	56261950	56266251	1	-	.	ID=g27289.t1.intron1;Parent=g27289.t1;
OX371264.1_Lypha_dubia_genome_assembly,_chromosome:_5	AUGUSTUS	CDS	56266252	56266324	1	-	0	ID=g27289.t1.CDS2;Parent=g27289.t1;
OX371264.1_Lypha_dubia_genome_assembly,_chromosome:_5	AUGUSTUS	exon	56266252	56266324	.	-	.	ID=g27289.t1.exon2;Parent=g27289.t1;
OX371264.1_Lypha_dubia_genome_assembly,_chromosome:_5	AUGUSTUS	intron	56266325	56267546	1	-	.	ID=g27289.t1.intron2;Parent=g27289.t1;
OX371264.1_Lypha_dubia_genome_assembly,_chromosome:_5	AUGUSTUS	CDS	56267547	56267983	1	-	2	ID=g27289.t1.CDS3;Parent=g27289.t1;
OX371264.1_Lypha_dubia_genome_assembly,_chromosome:_5	AUGUSTUS	exon	56267547	56267983	.	-	.	ID=g27289.t1.exon3;Parent=g27289.t1;
OX371264.1_Lypha_dubia_genome_assembly,_chromosome:_5	AUGUSTUS	intron	56267984	56268169	1	-	.	ID=g27289.t1.intron3;Parent=g27289.t1;
OX371264.1_Lypha_dubia_genome_assembly,_chromosome:_5	AUGUSTUS	CDS	56268170	56268263	1	-	0	ID=g27289.t1.CDS4;Parent=g27289.t1;
OX371264.1_Lypha_dubia_genome_assembly,_chromosome:_5	AUGUSTUS	exon	56268170	56268263	.	-	.	ID=g27289.t1.exon4;Parent=g27289.t1;
OX371264.1_Lypha_dubia_genome_assembly,_chromosome:_5	AUGUSTUS	start_codon	56268261	56268263	.	-	0	ID=g27289.t1.start1;Parent=g27289.t1;
OX371264.1_Lypha_dubia_genome_assembly,_chromosome:_5	AUGUSTUS	gene	56287419	56290516	.	+	.	ID=g27290;
OX371264.1_Lypha_dubia_genome_assembly,_chromosome:_5	AUGUSTUS	mRNA	56287419	56290516	0.56	+	.	ID=g27290.t1;Parent=g27290;
OX371264.1_Lypha_dubia_genome_assembly,_chromosome:_5	AUGUSTUS	start_codon	56287419	56287421	.	+	0	ID=g27290.t1.start1;Parent=g27290.t1;
OX371264.1_Lypha_dubia_genome_assembly,_chromosome:_5	AUGUSTUS	CDS	56287419	56288363	1	+	0	ID=g27290.t1.CDS1;Parent=g27290.t1;
OX371264.1_Lypha_dubia_genome_assembly,_chromosome:_5	AUGUSTUS	exon	56287419	56288363	.	+	.	ID=g27290.t1.exon1;Parent=g27290.t1;
OX371264.1_Lypha_dubia_genome_assembly,_chromosome:_5	AUGUSTUS	intron	56288364	56289097	0.57	+	.	ID=g27290.t1.intron1;Parent=g27290.t1;
OX371264.1_Lypha_dubia_genome_assembly,_chromosome:_5	AUGUSTUS	CDS	56289098	56290516	0.58	+	0	ID=g27290.t1.CDS2;Parent=g27290.t1;
OX371264.1_Lypha_dubia_genome_assembly,_chromosome:_5	AUGUSTUS	exon	56289098	56290516	.	+	.	ID=g27290.t1.exon2;Parent=g27290.t1;
OX371264.1_Lypha_dubia_genome_assembly,_chromosome:_5	AUGUSTUS	stop_codon	56290514	56290516	.	+	0	ID=g27290.t1.stop1;Parent=g27290.t1;
OX371264.1_Lypha_dubia_genome_assembly,_chromosome:_5	AUGUSTUS	mRNA	56287419	56289152	0.61	+	.	ID=g27290.t2;Parent=g27290;
OX371264.1_Lypha_dubia_genome_assembly,_chromosome:_5	AUGUSTUS	start_codon	56287419	56287421	.	+	0	ID=g27290.t2.start1;Parent=g27290.t2;
OX371264.1_Lypha_dubia_genome_assembly,_chromosome:_5	AUGUSTUS	CDS	56287419	56289152	0.61	+	0	ID=g27290.t2.CDS1;Parent=g27290.t2;
OX371264.1_Lypha_dubia_genome_assembly,_chromosome:_5	AUGUSTUS	exon	56287419	56289152	.	+	.	ID=g27290.t2.exon1;Parent=g27290.t2;
OX371264.1_Lypha_dubia_genome_assembly,_chromosome:_5	AUGUSTUS	stop_codon	56289150	56289152	.	+	0	ID=g27290.t2.stop1;Parent=g27290.t2;
OX371264.1_Lypha_dubia_genome_assembly,_chromosome:_5	AUGUSTUS	mRNA	56289230	56290516	0.61	+	.	ID=g27290.t3;Parent=g27290;
OX371264.1_Lypha_dubia_genome_assembly,_chromosome:_5	AUGUSTUS	start_codon	56289230	56289232	.	+	0	ID=g27290.t3.start1;Parent=g27290.t3;
OX371264.1_Lypha_dubia_genome_assembly,_chromosome:_5	AUGUSTUS	CDS	56289230	56290516	0.61	+	0	ID=g27290.t3.CDS1;Parent=g27290.t3;
OX371264.1_Lypha_dubia_genome_assembly,_chromosome:_5	AUGUSTUS	exon	56289230	56290516	.	+	.	ID=g27290.t3.exon1;Parent=g27290.t3;
OX371264.1_Lypha_dubia_genome_assembly,_chromosome:_5	AUGUSTUS	stop_codon	56290514	56290516	.	+	0	ID=g27290.t3.stop1;Parent=g27290.t3;
OX371264.1_Lypha_dubia_genome_assembly,_chromosome:_5	AUGUSTUS	gene	56290569	56291642	.	+	.	ID=g27291;
OX371264.1_Lypha_dubia_genome_assembly,_chromosome:_5	AUGUSTUS	mRNA	56290569	56291642	0.93	+	.	ID=g27291.t1;Parent=g27291;
OX371264.1_Lypha_dubia_genome_assembly,_chromosome:_5	AUGUSTUS	start_codon	56290569	56290571	.	+	0	ID=g27291.t1.start1;Parent=g27291.t1;
OX371264.1_Lypha_dubia_genome_assembly,_chromosome:_5	AUGUSTUS	CDS	56290569	56291551	0.93	+	0	ID=g27291.t1.CDS1;Parent=g27291.t1;
OX371264.1_Lypha_dubia_genome_assembly,_chromosome:_5	AUGUSTUS	exon	56290569	56291551	.	+	.	ID=g27291.t1.exon1;Parent=g27291.t1;
OX371264.1_Lypha_dubia_genome_assembly,_chromosome:_5	AUGUSTUS	intron	56291552	56291617	0.97	+	.	ID=g27291.t1.intron1;Parent=g27291.t1;
OX371264.1_Lypha_dubia_genome_assembly,_chromosome:_5	AUGUSTUS	CDS	56291618	56291642	0.97	+	1	ID=g27291.t1.CDS2;Parent=g27291.t1;
OX371264.1_Lypha_dubia_genome_assembly,_chromosome:_5	AUGUSTUS	exon	56291618	56291642	.	+	.	ID=g27291.t1.exon2;Parent=g27291.t1;
OX371264.1_Lypha_dubia_genome_assembly,_chromosome:_5	AUGUSTUS	stop_codon	56291640	56291642	.	+	0	ID=g27291.t1.stop1;Parent=g27291.t1;
OX371264.1_Lypha_dubia_genome_assembly,_chromosome:_5	AUGUSTUS	gene	56415917	56422268	.	+	.	ID=g27292;
OX371264.1_Lypha_dubia_genome_assembly,_chromosome:_5	AUGUSTUS	mRNA	56415917	56422268	1	+	.	ID=g27292.t1;Parent=g27292;
OX371264.1_Lypha_dubia_genome_assembly,_chromosome:_5	AUGUSTUS	start_codon	56415917	56415919	.	+	0	ID=g27292.t1.start1;Parent=g27292.t1;
OX371264.1_Lypha_dubia_genome_assembly,_chromosome:_5	AUGUSTUS	CDS	56415917	56417501	1	+	0	ID=g27292.t1.CDS1;Parent=g27292.t1;
OX371264.1_Lypha_dubia_genome_assembly,_chromosome:_5	AUGUSTUS	exon	56415917	56417501	.	+	.	ID=g27292.t1.exon1;Parent=g27292.t1;
OX371264.1_Lypha_dubia_genome_assembly,_chromosome:_5	AUGUSTUS	intron	56417502	56419115	1	+	.	ID=g27292.t1.intron1;Parent=g27292.t1;
OX371264.1_Lypha_dubia_genome_assembly,_chromosome:_5	AUGUSTUS	CDS	56419116	56419863	1	+	2	ID=g27292.t1.CDS2;Parent=g27292.t1;
OX371264.1_Lypha_dubia_genome_assembly,_chromosome:_5	AUGUSTUS	exon	56419116	56419863	.	+	.	ID=g27292.t1.exon2;Parent=g27292.t1;
OX371264.1_Lypha_dubia_genome_assembly,_chromosome:_5	AUGUSTUS	intron	56419864	56419926	1	+	.	ID=g27292.t1.intron2;Parent=g27292.t1;
OX371264.1_Lypha_dubia_genome_assembly,_chromosome:_5	AUGUSTUS	CDS	56419927	56421521	1	+	1	ID=g27292.t1.CDS3;Parent=g27292.t1;
OX371264.1_Lypha_dubia_genome_assembly,_chromosome:_5	AUGUSTUS	exon	56419927	56421521	.	+	.	ID=g27292.t1.exon3;Parent=g27292.t1;
OX371264.1_Lypha_dubia_genome_assembly,_chromosome:_5	AUGUSTUS	intron	56421522	56421903	1	+	.	ID=g27292.t1.intron3;Parent=g27292.t1;
OX371264.1_Lypha_dubia_genome_assembly,_chromosome:_5	AUGUSTUS	CDS	56421904	56422268	1	+	2	ID=g27292.t1.CDS4;Parent=g27292.t1;
OX371264.1_Lypha_dubia_genome_assembly,_chromosome:_5	AUGUSTUS	exon	56421904	56422268	.	+	.	ID=g27292.t1.exon4;Parent=g27292.t1;
OX371264.1_Lypha_dubia_genome_assembly,_chromosome:_5	AUGUSTUS	stop_codon	56422266	56422268	.	+	0	ID=g27292.t1.stop1;Parent=g27292.t1;
OX371264.1_Lypha_dubia_genome_assembly,_chromosome:_5	AUGUSTUS	gene	56422818	56425216	.	-	.	ID=g27293;
OX371264.1_Lypha_dubia_genome_assembly,_chromosome:_5	AUGUSTUS	mRNA	56422818	56425216	1	-	.	ID=g27293.t1;Parent=g27293;
OX371264.1_Lypha_dubia_genome_assembly,_chromosome:_5	AUGUSTUS	stop_codon	56422818	56422820	.	-	0	ID=g27293.t1.stop1;Parent=g27293.t1;
OX371264.1_Lypha_dubia_genome_assembly,_chromosome:_5	AUGUSTUS	CDS	56422818	56422984	1	-	2	ID=g27293.t1.CDS1;Parent=g27293.t1;
OX371264.1_Lypha_dubia_genome_assembly,_chromosome:_5	AUGUSTUS	exon	56422818	56422984	.	-	.	ID=g27293.t1.exon1;Parent=g27293.t1;
OX371264.1_Lypha_dubia_genome_assembly,_chromosome:_5	AUGUSTUS	intron	56422985	56423043	1	-	.	ID=g27293.t1.intron1;Parent=g27293.t1;
OX371264.1_Lypha_dubia_genome_assembly,_chromosome:_5	AUGUSTUS	CDS	56423044	56423689	1	-	0	ID=g27293.t1.CDS2;Parent=g27293.t1;
OX371264.1_Lypha_dubia_genome_assembly,_chromosome:_5	AUGUSTUS	exon	56423044	56423689	.	-	.	ID=g27293.t1.exon2;Parent=g27293.t1;
OX371264.1_Lypha_dubia_genome_assembly,_chromosome:_5	AUGUSTUS	intron	56423690	56424209	1	-	.	ID=g27293.t1.intron2;Parent=g27293.t1;
OX371264.1_Lypha_dubia_genome_assembly,_chromosome:_5	AUGUSTUS	CDS	56424210	56424626	1	-	0	ID=g27293.t1.CDS3;Parent=g27293.t1;
OX371264.1_Lypha_dubia_genome_assembly,_chromosome:_5	AUGUSTUS	exon	56424210	56424626	.	-	.	ID=g27293.t1.exon3;Parent=g27293.t1;
OX371264.1_Lypha_dubia_genome_assembly,_chromosome:_5	AUGUSTUS	intron	56424627	56424691	1	-	.	ID=g27293.t1.intron3;Parent=g27293.t1;
OX371264.1_Lypha_dubia_genome_assembly,_chromosome:_5	AUGUSTUS	CDS	56424692	56425070	1	-	1	ID=g27293.t1.CDS4;Parent=g27293.t1;
OX371264.1_Lypha_dubia_genome_assembly,_chromosome:_5	AUGUSTUS	exon	56424692	56425070	.	-	.	ID=g27293.t1.exon4;Parent=g27293.t1;
OX371264.1_Lypha_dubia_genome_assembly,_chromosome:_5	AUGUSTUS	intron	56425071	56425172	1	-	.	ID=g27293.t1.intron4;Parent=g27293.t1;
OX371264.1_Lypha_dubia_genome_assembly,_chromosome:_5	AUGUSTUS	CDS	56425173	56425216	1	-	0	ID=g27293.t1.CDS5;Parent=g27293.t1;
OX371264.1_Lypha_dubia_genome_assembly,_chromosome:_5	AUGUSTUS	exon	56425173	56425216	.	-	.	ID=g27293.t1.exon5;Parent=g27293.t1;
OX371264.1_Lypha_dubia_genome_assembly,_chromosome:_5	AUGUSTUS	start_codon	56425214	56425216	.	-	0	ID=g27293.t1.start1;Parent=g27293.t1;
OX371264.1_Lypha_dubia_genome_assembly,_chromosome:_5	AUGUSTUS	gene	56428984	56430919	.	+	.	ID=g27294;
OX371264.1_Lypha_dubia_genome_assembly,_chromosome:_5	AUGUSTUS	mRNA	56428984	56430919	1	+	.	ID=g27294.t1;Parent=g27294;
OX371264.1_Lypha_dubia_genome_assembly,_chromosome:_5	AUGUSTUS	start_codon	56428984	56428986	.	+	0	ID=g27294.t1.start1;Parent=g27294.t1;
OX371264.1_Lypha_dubia_genome_assembly,_chromosome:_5	AUGUSTUS	CDS	56428984	56429056	1	+	0	ID=g27294.t1.CDS1;Parent=g27294.t1;
OX371264.1_Lypha_dubia_genome_assembly,_chromosome:_5	AUGUSTUS	exon	56428984	56429056	.	+	.	ID=g27294.t1.exon1;Parent=g27294.t1;
OX371264.1_Lypha_dubia_genome_assembly,_chromosome:_5	AUGUSTUS	intron	56429057	56429315	1	+	.	ID=g27294.t1.intron1;Parent=g27294.t1;
OX371264.1_Lypha_dubia_genome_assembly,_chromosome:_5	AUGUSTUS	CDS	56429316	56429479	1	+	2	ID=g27294.t1.CDS2;Parent=g27294.t1;
OX371264.1_Lypha_dubia_genome_assembly,_chromosome:_5	AUGUSTUS	exon	56429316	56429479	.	+	.	ID=g27294.t1.exon2;Parent=g27294.t1;
OX371264.1_Lypha_dubia_genome_assembly,_chromosome:_5	AUGUSTUS	intron	56429480	56430247	1	+	.	ID=g27294.t1.intron2;Parent=g27294.t1;
OX371264.1_Lypha_dubia_genome_assembly,_chromosome:_5	AUGUSTUS	CDS	56430248	56430496	1	+	0	ID=g27294.t1.CDS3;Parent=g27294.t1;
OX371264.1_Lypha_dubia_genome_assembly,_chromosome:_5	AUGUSTUS	exon	56430248	56430496	.	+	.	ID=g27294.t1.exon3;Parent=g27294.t1;
OX371264.1_Lypha_dubia_genome_assembly,_chromosome:_5	AUGUSTUS	intron	56430497	56430559	1	+	.	ID=g27294.t1.intron3;Parent=g27294.t1;
OX371264.1_Lypha_dubia_genome_assembly,_chromosome:_5	AUGUSTUS	CDS	56430560	56430919	1	+	0	ID=g27294.t1.CDS4;Parent=g27294.t1;
OX371264.1_Lypha_dubia_genome_assembly,_chromosome:_5	AUGUSTUS	exon	56430560	56430919	.	+	.	ID=g27294.t1.exon4;Parent=g27294.t1;
OX371264.1_Lypha_dubia_genome_assembly,_chromosome:_5	AUGUSTUS	stop_codon	56430917	56430919	.	+	0	ID=g27294.t1.stop1;Parent=g27294.t1;
OX371264.1_Lypha_dubia_genome_assembly,_chromosome:_5	AUGUSTUS	gene	56458340	56467576	.	-	.	ID=g27295;
OX371264.1_Lypha_dubia_genome_assembly,_chromosome:_5	AUGUSTUS	mRNA	56458340	56467576	1	-	.	ID=g27295.t1;Parent=g27295;
OX371264.1_Lypha_dubia_genome_assembly,_chromosome:_5	AUGUSTUS	stop_codon	56458340	56458342	.	-	0	ID=g27295.t1.stop1;Parent=g27295.t1;
OX371264.1_Lypha_dubia_genome_assembly,_chromosome:_5	AUGUSTUS	CDS	56458340	56459257	1	-	0	ID=g27295.t1.CDS1;Parent=g27295.t1;
OX371264.1_Lypha_dubia_genome_assembly,_chromosome:_5	AUGUSTUS	exon	56458340	56459257	.	-	.	ID=g27295.t1.exon1;Parent=g27295.t1;
OX371264.1_Lypha_dubia_genome_assembly,_chromosome:_5	AUGUSTUS	intron	56459258	56467432	1	-	.	ID=g27295.t1.intron1;Parent=g27295.t1;
OX371264.1_Lypha_dubia_genome_assembly,_chromosome:_5	AUGUSTUS	CDS	56467433	56467576	1	-	0	ID=g27295.t1.CDS2;Parent=g27295.t1;
OX371264.1_Lypha_dubia_genome_assembly,_chromosome:_5	AUGUSTUS	exon	56467433	56467576	.	-	.	ID=g27295.t1.exon2;Parent=g27295.t1;
OX371264.1_Lypha_dubia_genome_assembly,_chromosome:_5	AUGUSTUS	start_codon	56467574	56467576	.	-	0	ID=g27295.t1.start1;Parent=g27295.t1;
OX371264.1_Lypha_dubia_genome_assembly,_chromosome:_5	AUGUSTUS	gene	56546756	56552356	.	+	.	ID=g27296;
OX371264.1_Lypha_dubia_genome_assembly,_chromosome:_5	AUGUSTUS	mRNA	56546756	56552356	0.61	+	.	ID=g27296.t1;Parent=g27296;
OX371264.1_Lypha_dubia_genome_assembly,_chromosome:_5	AUGUSTUS	start_codon	56546756	56546758	.	+	0	ID=g27296.t1.start1;Parent=g27296.t1;
OX371264.1_Lypha_dubia_genome_assembly,_chromosome:_5	AUGUSTUS	CDS	56546756	56546856	1	+	0	ID=g27296.t1.CDS1;Parent=g27296.t1;
OX371264.1_Lypha_dubia_genome_assembly,_chromosome:_5	AUGUSTUS	exon	56546756	56546856	.	+	.	ID=g27296.t1.exon1;Parent=g27296.t1;
OX371264.1_Lypha_dubia_genome_assembly,_chromosome:_5	AUGUSTUS	intron	56546857	56547096	1	+	.	ID=g27296.t1.intron1;Parent=g27296.t1;
OX371264.1_Lypha_dubia_genome_assembly,_chromosome:_5	AUGUSTUS	CDS	56547097	56547364	1	+	1	ID=g27296.t1.CDS2;Parent=g27296.t1;
OX371264.1_Lypha_dubia_genome_assembly,_chromosome:_5	AUGUSTUS	exon	56547097	56547364	.	+	.	ID=g27296.t1.exon2;Parent=g27296.t1;
OX371264.1_Lypha_dubia_genome_assembly,_chromosome:_5	AUGUSTUS	intron	56547365	56547418	1	+	.	ID=g27296.t1.intron2;Parent=g27296.t1;
OX371264.1_Lypha_dubia_genome_assembly,_chromosome:_5	AUGUSTUS	CDS	56547419	56547690	1	+	0	ID=g27296.t1.CDS3;Parent=g27296.t1;
OX371264.1_Lypha_dubia_genome_assembly,_chromosome:_5	AUGUSTUS	exon	56547419	56547690	.	+	.	ID=g27296.t1.exon3;Parent=g27296.t1;
OX371264.1_Lypha_dubia_genome_assembly,_chromosome:_5	AUGUSTUS	intron	56547691	56547756	1	+	.	ID=g27296.t1.intron3;Parent=g27296.t1;
OX371264.1_Lypha_dubia_genome_assembly,_chromosome:_5	AUGUSTUS	CDS	56547757	56548027	1	+	1	ID=g27296.t1.CDS4;Parent=g27296.t1;
OX371264.1_Lypha_dubia_genome_assembly,_chromosome:_5	AUGUSTUS	exon	56547757	56548027	.	+	.	ID=g27296.t1.exon4;Parent=g27296.t1;
OX371264.1_Lypha_dubia_genome_assembly,_chromosome:_5	AUGUSTUS	intron	56548028	56548088	1	+	.	ID=g27296.t1.intron4;Parent=g27296.t1;
OX371264.1_Lypha_dubia_genome_assembly,_chromosome:_5	AUGUSTUS	CDS	56548089	56548190	0.77	+	0	ID=g27296.t1.CDS5;Parent=g27296.t1;
OX371264.1_Lypha_dubia_genome_assembly,_chromosome:_5	AUGUSTUS	exon	56548089	56548190	.	+	.	ID=g27296.t1.exon5;Parent=g27296.t1;
OX371264.1_Lypha_dubia_genome_assembly,_chromosome:_5	AUGUSTUS	intron	56548191	56549115	0.65	+	.	ID=g27296.t1.intron5;Parent=g27296.t1;
OX371264.1_Lypha_dubia_genome_assembly,_chromosome:_5	AUGUSTUS	CDS	56549116	56549177	0.65	+	0	ID=g27296.t1.CDS6;Parent=g27296.t1;
OX371264.1_Lypha_dubia_genome_assembly,_chromosome:_5	AUGUSTUS	exon	56549116	56549177	.	+	.	ID=g27296.t1.exon6;Parent=g27296.t1;
OX371264.1_Lypha_dubia_genome_assembly,_chromosome:_5	AUGUSTUS	intron	56549178	56549231	0.87	+	.	ID=g27296.t1.intron6;Parent=g27296.t1;
OX371264.1_Lypha_dubia_genome_assembly,_chromosome:_5	AUGUSTUS	CDS	56549232	56549364	0.83	+	1	ID=g27296.t1.CDS7;Parent=g27296.t1;
OX371264.1_Lypha_dubia_genome_assembly,_chromosome:_5	AUGUSTUS	exon	56549232	56549364	.	+	.	ID=g27296.t1.exon7;Parent=g27296.t1;
OX371264.1_Lypha_dubia_genome_assembly,_chromosome:_5	AUGUSTUS	intron	56549365	56551680	0.89	+	.	ID=g27296.t1.intron7;Parent=g27296.t1;
OX371264.1_Lypha_dubia_genome_assembly,_chromosome:_5	AUGUSTUS	CDS	56551681	56551829	1	+	0	ID=g27296.t1.CDS8;Parent=g27296.t1;
OX371264.1_Lypha_dubia_genome_assembly,_chromosome:_5	AUGUSTUS	exon	56551681	56551829	.	+	.	ID=g27296.t1.exon8;Parent=g27296.t1;
OX371264.1_Lypha_dubia_genome_assembly,_chromosome:_5	AUGUSTUS	intron	56551830	56551911	1	+	.	ID=g27296.t1.intron8;Parent=g27296.t1;
OX371264.1_Lypha_dubia_genome_assembly,_chromosome:_5	AUGUSTUS	CDS	56551912	56552356	0.96	+	1	ID=g27296.t1.CDS9;Parent=g27296.t1;
OX371264.1_Lypha_dubia_genome_assembly,_chromosome:_5	AUGUSTUS	exon	56551912	56552356	.	+	.	ID=g27296.t1.exon9;Parent=g27296.t1;
OX371264.1_Lypha_dubia_genome_assembly,_chromosome:_5	AUGUSTUS	stop_codon	56552354	56552356	.	+	0	ID=g27296.t1.stop1;Parent=g27296.t1;
OX371264.1_Lypha_dubia_genome_assembly,_chromosome:_5	AUGUSTUS	gene	56579881	56587518	.	+	.	ID=g27297;
OX371264.1_Lypha_dubia_genome_assembly,_chromosome:_5	AUGUSTUS	mRNA	56579881	56587518	1	+	.	ID=g27297.t1;Parent=g27297;
OX371264.1_Lypha_dubia_genome_assembly,_chromosome:_5	AUGUSTUS	start_codon	56579881	56579883	.	+	0	ID=g27297.t1.start1;Parent=g27297.t1;
OX371264.1_Lypha_dubia_genome_assembly,_chromosome:_5	AUGUSTUS	CDS	56579881	56579995	1	+	0	ID=g27297.t1.CDS1;Parent=g27297.t1;
OX371264.1_Lypha_dubia_genome_assembly,_chromosome:_5	AUGUSTUS	exon	56579881	56579995	.	+	.	ID=g27297.t1.exon1;Parent=g27297.t1;
OX371264.1_Lypha_dubia_genome_assembly,_chromosome:_5	AUGUSTUS	intron	56579996	56580083	1	+	.	ID=g27297.t1.intron1;Parent=g27297.t1;
OX371264.1_Lypha_dubia_genome_assembly,_chromosome:_5	AUGUSTUS	CDS	56580084	56580751	1	+	2	ID=g27297.t1.CDS2;Parent=g27297.t1;
OX371264.1_Lypha_dubia_genome_assembly,_chromosome:_5	AUGUSTUS	exon	56580084	56580751	.	+	.	ID=g27297.t1.exon2;Parent=g27297.t1;
OX371264.1_Lypha_dubia_genome_assembly,_chromosome:_5	AUGUSTUS	intron	56580752	56586816	1	+	.	ID=g27297.t1.intron2;Parent=g27297.t1;
OX371264.1_Lypha_dubia_genome_assembly,_chromosome:_5	AUGUSTUS	CDS	56586817	56587518	1	+	0	ID=g27297.t1.CDS3;Parent=g27297.t1;
OX371264.1_Lypha_dubia_genome_assembly,_chromosome:_5	AUGUSTUS	exon	56586817	56587518	.	+	.	ID=g27297.t1.exon3;Parent=g27297.t1;
OX371264.1_Lypha_dubia_genome_assembly,_chromosome:_5	AUGUSTUS	stop_codon	56587516	56587518	.	+	0	ID=g27297.t1.stop1;Parent=g27297.t1;
OX371264.1_Lypha_dubia_genome_assembly,_chromosome:_5	AUGUSTUS	gene	56591653	56592384	.	-	.	ID=g27298;
OX371264.1_Lypha_dubia_genome_assembly,_chromosome:_5	AUGUSTUS	mRNA	56591653	56592384	1	-	.	ID=g27298.t1;Parent=g27298;
OX371264.1_Lypha_dubia_genome_assembly,_chromosome:_5	AUGUSTUS	stop_codon	56591653	56591655	.	-	0	ID=g27298.t1.stop1;Parent=g27298.t1;
OX371264.1_Lypha_dubia_genome_assembly,_chromosome:_5	AUGUSTUS	CDS	56591653	56592384	1	-	0	ID=g27298.t1.CDS1;Parent=g27298.t1;
OX371264.1_Lypha_dubia_genome_assembly,_chromosome:_5	AUGUSTUS	exon	56591653	56592384	.	-	.	ID=g27298.t1.exon1;Parent=g27298.t1;
OX371264.1_Lypha_dubia_genome_assembly,_chromosome:_5	AUGUSTUS	start_codon	56592382	56592384	.	-	0	ID=g27298.t1.start1;Parent=g27298.t1;
OX371264.1_Lypha_dubia_genome_assembly,_chromosome:_5	AUGUSTUS	gene	56593355	56603457	.	+	.	ID=g27299;
OX371264.1_Lypha_dubia_genome_assembly,_chromosome:_5	AUGUSTUS	mRNA	56593355	56603457	1	+	.	ID=g27299.t1;Parent=g27299;
OX371264.1_Lypha_dubia_genome_assembly,_chromosome:_5	AUGUSTUS	start_codon	56593355	56593357	.	+	0	ID=g27299.t1.start1;Parent=g27299.t1;
OX371264.1_Lypha_dubia_genome_assembly,_chromosome:_5	AUGUSTUS	CDS	56593355	56593500	1	+	0	ID=g27299.t1.CDS1;Parent=g27299.t1;
OX371264.1_Lypha_dubia_genome_assembly,_chromosome:_5	AUGUSTUS	exon	56593355	56593500	.	+	.	ID=g27299.t1.exon1;Parent=g27299.t1;
OX371264.1_Lypha_dubia_genome_assembly,_chromosome:_5	AUGUSTUS	intron	56593501	56601940	1	+	.	ID=g27299.t1.intron1;Parent=g27299.t1;
OX371264.1_Lypha_dubia_genome_assembly,_chromosome:_5	AUGUSTUS	CDS	56601941	56602028	1	+	1	ID=g27299.t1.CDS2;Parent=g27299.t1;
OX371264.1_Lypha_dubia_genome_assembly,_chromosome:_5	AUGUSTUS	exon	56601941	56602028	.	+	.	ID=g27299.t1.exon2;Parent=g27299.t1;
OX371264.1_Lypha_dubia_genome_assembly,_chromosome:_5	AUGUSTUS	intron	56602029	56602096	1	+	.	ID=g27299.t1.intron2;Parent=g27299.t1;
OX371264.1_Lypha_dubia_genome_assembly,_chromosome:_5	AUGUSTUS	CDS	56602097	56602449	1	+	0	ID=g27299.t1.CDS3;Parent=g27299.t1;
OX371264.1_Lypha_dubia_genome_assembly,_chromosome:_5	AUGUSTUS	exon	56602097	56602449	.	+	.	ID=g27299.t1.exon3;Parent=g27299.t1;
OX371264.1_Lypha_dubia_genome_assembly,_chromosome:_5	AUGUSTUS	intron	56602450	56602515	1	+	.	ID=g27299.t1.intron3;Parent=g27299.t1;
OX371264.1_Lypha_dubia_genome_assembly,_chromosome:_5	AUGUSTUS	CDS	56602516	56602629	1	+	1	ID=g27299.t1.CDS4;Parent=g27299.t1;
OX371264.1_Lypha_dubia_genome_assembly,_chromosome:_5	AUGUSTUS	exon	56602516	56602629	.	+	.	ID=g27299.t1.exon4;Parent=g27299.t1;
OX371264.1_Lypha_dubia_genome_assembly,_chromosome:_5	AUGUSTUS	intron	56602630	56602691	1	+	.	ID=g27299.t1.intron4;Parent=g27299.t1;
OX371264.1_Lypha_dubia_genome_assembly,_chromosome:_5	AUGUSTUS	CDS	56602692	56603457	1	+	1	ID=g27299.t1.CDS5;Parent=g27299.t1;
OX371264.1_Lypha_dubia_genome_assembly,_chromosome:_5	AUGUSTUS	exon	56602692	56603457	.	+	.	ID=g27299.t1.exon5;Parent=g27299.t1;
OX371264.1_Lypha_dubia_genome_assembly,_chromosome:_5	AUGUSTUS	stop_codon	56603455	56603457	.	+	0	ID=g27299.t1.stop1;Parent=g27299.t1;
OX371264.1_Lypha_dubia_genome_assembly,_chromosome:_5	AUGUSTUS	gene	56606547	56606974	.	+	.	ID=g27300;
OX371264.1_Lypha_dubia_genome_assembly,_chromosome:_5	AUGUSTUS	mRNA	56606547	56606974	1	+	.	ID=g27300.t1;Parent=g27300;
OX371264.1_Lypha_dubia_genome_assembly,_chromosome:_5	AUGUSTUS	start_codon	56606547	56606549	.	+	0	ID=g27300.t1.start1;Parent=g27300.t1;
OX371264.1_Lypha_dubia_genome_assembly,_chromosome:_5	AUGUSTUS	CDS	56606547	56606687	1	+	0	ID=g27300.t1.CDS1;Parent=g27300.t1;
OX371264.1_Lypha_dubia_genome_assembly,_chromosome:_5	AUGUSTUS	exon	56606547	56606687	.	+	.	ID=g27300.t1.exon1;Parent=g27300.t1;
OX371264.1_Lypha_dubia_genome_assembly,_chromosome:_5	AUGUSTUS	intron	56606688	56606788	1	+	.	ID=g27300.t1.intron1;Parent=g27300.t1;
OX371264.1_Lypha_dubia_genome_assembly,_chromosome:_5	AUGUSTUS	CDS	56606789	56606974	1	+	0	ID=g27300.t1.CDS2;Parent=g27300.t1;
OX371264.1_Lypha_dubia_genome_assembly,_chromosome:_5	AUGUSTUS	exon	56606789	56606974	.	+	.	ID=g27300.t1.exon2;Parent=g27300.t1;
OX371264.1_Lypha_dubia_genome_assembly,_chromosome:_5	AUGUSTUS	stop_codon	56606972	56606974	.	+	0	ID=g27300.t1.stop1;Parent=g27300.t1;
OX371264.1_Lypha_dubia_genome_assembly,_chromosome:_5	AUGUSTUS	gene	56607086	56607784	.	+	.	ID=g27301;
OX371264.1_Lypha_dubia_genome_assembly,_chromosome:_5	AUGUSTUS	mRNA	56607086	56607784	1	+	.	ID=g27301.t1;Parent=g27301;
OX371264.1_Lypha_dubia_genome_assembly,_chromosome:_5	AUGUSTUS	start_codon	56607086	56607088	.	+	0	ID=g27301.t1.start1;Parent=g27301.t1;
OX371264.1_Lypha_dubia_genome_assembly,_chromosome:_5	AUGUSTUS	CDS	56607086	56607784	1	+	0	ID=g27301.t1.CDS1;Parent=g27301.t1;
OX371264.1_Lypha_dubia_genome_assembly,_chromosome:_5	AUGUSTUS	exon	56607086	56607784	.	+	.	ID=g27301.t1.exon1;Parent=g27301.t1;
OX371264.1_Lypha_dubia_genome_assembly,_chromosome:_5	AUGUSTUS	stop_codon	56607782	56607784	.	+	0	ID=g27301.t1.stop1;Parent=g27301.t1;
OX371264.1_Lypha_dubia_genome_assembly,_chromosome:_5	AUGUSTUS	gene	56608299	56608862	.	-	.	ID=g27302;
OX371264.1_Lypha_dubia_genome_assembly,_chromosome:_5	AUGUSTUS	mRNA	56608299	56608862	1	-	.	ID=g27302.t1;Parent=g27302;
OX371264.1_Lypha_dubia_genome_assembly,_chromosome:_5	AUGUSTUS	stop_codon	56608299	56608301	.	-	0	ID=g27302.t1.stop1;Parent=g27302.t1;
OX371264.1_Lypha_dubia_genome_assembly,_chromosome:_5	AUGUSTUS	CDS	56608299	56608714	1	-	2	ID=g27302.t1.CDS1;Parent=g27302.t1;
OX371264.1_Lypha_dubia_genome_assembly,_chromosome:_5	AUGUSTUS	exon	56608299	56608714	.	-	.	ID=g27302.t1.exon1;Parent=g27302.t1;
OX371264.1_Lypha_dubia_genome_assembly,_chromosome:_5	AUGUSTUS	intron	56608715	56608768	1	-	.	ID=g27302.t1.intron1;Parent=g27302.t1;
OX371264.1_Lypha_dubia_genome_assembly,_chromosome:_5	AUGUSTUS	CDS	56608769	56608862	1	-	0	ID=g27302.t1.CDS2;Parent=g27302.t1;
OX371264.1_Lypha_dubia_genome_assembly,_chromosome:_5	AUGUSTUS	exon	56608769	56608862	.	-	.	ID=g27302.t1.exon2;Parent=g27302.t1;
OX371264.1_Lypha_dubia_genome_assembly,_chromosome:_5	AUGUSTUS	start_codon	56608860	56608862	.	-	0	ID=g27302.t1.start1;Parent=g27302.t1;
OX371264.1_Lypha_dubia_genome_assembly,_chromosome:_5	AUGUSTUS	gene	56610427	56611745	.	-	.	ID=g27303;
OX371264.1_Lypha_dubia_genome_assembly,_chromosome:_5	AUGUSTUS	mRNA	56610427	56611745	0.85	-	.	ID=g27303.t1;Parent=g27303;
OX371264.1_Lypha_dubia_genome_assembly,_chromosome:_5	AUGUSTUS	stop_codon	56610427	56610429	.	-	0	ID=g27303.t1.stop1;Parent=g27303.t1;
OX371264.1_Lypha_dubia_genome_assembly,_chromosome:_5	AUGUSTUS	CDS	56610427	56610471	0.85	-	0	ID=g27303.t1.CDS1;Parent=g27303.t1;
OX371264.1_Lypha_dubia_genome_assembly,_chromosome:_5	AUGUSTUS	exon	56610427	56610471	.	-	.	ID=g27303.t1.exon1;Parent=g27303.t1;
OX371264.1_Lypha_dubia_genome_assembly,_chromosome:_5	AUGUSTUS	intron	56610472	56610524	0.85	-	.	ID=g27303.t1.intron1;Parent=g27303.t1;
OX371264.1_Lypha_dubia_genome_assembly,_chromosome:_5	AUGUSTUS	CDS	56610525	56611080	0.85	-	1	ID=g27303.t1.CDS2;Parent=g27303.t1;
OX371264.1_Lypha_dubia_genome_assembly,_chromosome:_5	AUGUSTUS	exon	56610525	56611080	.	-	.	ID=g27303.t1.exon2;Parent=g27303.t1;
OX371264.1_Lypha_dubia_genome_assembly,_chromosome:_5	AUGUSTUS	intron	56611081	56611155	1	-	.	ID=g27303.t1.intron2;Parent=g27303.t1;
OX371264.1_Lypha_dubia_genome_assembly,_chromosome:_5	AUGUSTUS	CDS	56611156	56611287	1	-	1	ID=g27303.t1.CDS3;Parent=g27303.t1;
OX371264.1_Lypha_dubia_genome_assembly,_chromosome:_5	AUGUSTUS	exon	56611156	56611287	.	-	.	ID=g27303.t1.exon3;Parent=g27303.t1;
OX371264.1_Lypha_dubia_genome_assembly,_chromosome:_5	AUGUSTUS	intron	56611288	56611359	1	-	.	ID=g27303.t1.intron3;Parent=g27303.t1;
OX371264.1_Lypha_dubia_genome_assembly,_chromosome:_5	AUGUSTUS	CDS	56611360	56611440	1	-	1	ID=g27303.t1.CDS4;Parent=g27303.t1;
OX371264.1_Lypha_dubia_genome_assembly,_chromosome:_5	AUGUSTUS	exon	56611360	56611440	.	-	.	ID=g27303.t1.exon4;Parent=g27303.t1;
OX371264.1_Lypha_dubia_genome_assembly,_chromosome:_5	AUGUSTUS	intron	56611441	56611503	1	-	.	ID=g27303.t1.intron4;Parent=g27303.t1;
OX371264.1_Lypha_dubia_genome_assembly,_chromosome:_5	AUGUSTUS	CDS	56611504	56611745	1	-	0	ID=g27303.t1.CDS5;Parent=g27303.t1;
OX371264.1_Lypha_dubia_genome_assembly,_chromosome:_5	AUGUSTUS	exon	56611504	56611745	.	-	.	ID=g27303.t1.exon5;Parent=g27303.t1;
OX371264.1_Lypha_dubia_genome_assembly,_chromosome:_5	AUGUSTUS	start_codon	56611743	56611745	.	-	0	ID=g27303.t1.start1;Parent=g27303.t1;
OX371264.1_Lypha_dubia_genome_assembly,_chromosome:_5	AUGUSTUS	gene	56612471	56614852	.	+	.	ID=g27304;
OX371264.1_Lypha_dubia_genome_assembly,_chromosome:_5	AUGUSTUS	mRNA	56612471	56614852	1	+	.	ID=g27304.t1;Parent=g27304;
OX371264.1_Lypha_dubia_genome_assembly,_chromosome:_5	AUGUSTUS	start_codon	56612471	56612473	.	+	0	ID=g27304.t1.start1;Parent=g27304.t1;
OX371264.1_Lypha_dubia_genome_assembly,_chromosome:_5	AUGUSTUS	CDS	56612471	56614043	1	+	0	ID=g27304.t1.CDS1;Parent=g27304.t1;
OX371264.1_Lypha_dubia_genome_assembly,_chromosome:_5	AUGUSTUS	exon	56612471	56614043	.	+	.	ID=g27304.t1.exon1;Parent=g27304.t1;
OX371264.1_Lypha_dubia_genome_assembly,_chromosome:_5	AUGUSTUS	intron	56614044	56614105	1	+	.	ID=g27304.t1.intron1;Parent=g27304.t1;
OX371264.1_Lypha_dubia_genome_assembly,_chromosome:_5	AUGUSTUS	CDS	56614106	56614442	1	+	2	ID=g27304.t1.CDS2;Parent=g27304.t1;
OX371264.1_Lypha_dubia_genome_assembly,_chromosome:_5	AUGUSTUS	exon	56614106	56614442	.	+	.	ID=g27304.t1.exon2;Parent=g27304.t1;
OX371264.1_Lypha_dubia_genome_assembly,_chromosome:_5	AUGUSTUS	intron	56614443	56614496	1	+	.	ID=g27304.t1.intron2;Parent=g27304.t1;
OX371264.1_Lypha_dubia_genome_assembly,_chromosome:_5	AUGUSTUS	CDS	56614497	56614665	1	+	1	ID=g27304.t1.CDS3;Parent=g27304.t1;
OX371264.1_Lypha_dubia_genome_assembly,_chromosome:_5	AUGUSTUS	exon	56614497	56614665	.	+	.	ID=g27304.t1.exon3;Parent=g27304.t1;
OX371264.1_Lypha_dubia_genome_assembly,_chromosome:_5	AUGUSTUS	intron	56614666	56614733	1	+	.	ID=g27304.t1.intron3;Parent=g27304.t1;
OX371264.1_Lypha_dubia_genome_assembly,_chromosome:_5	AUGUSTUS	CDS	56614734	56614748	1	+	0	ID=g27304.t1.CDS4;Parent=g27304.t1;
OX371264.1_Lypha_dubia_genome_assembly,_chromosome:_5	AUGUSTUS	exon	56614734	56614748	.	+	.	ID=g27304.t1.exon4;Parent=g27304.t1;
OX371264.1_Lypha_dubia_genome_assembly,_chromosome:_5	AUGUSTUS	intron	56614749	56614798	1	+	.	ID=g27304.t1.intron4;Parent=g27304.t1;
OX371264.1_Lypha_dubia_genome_assembly,_chromosome:_5	AUGUSTUS	CDS	56614799	56614852	1	+	0	ID=g27304.t1.CDS5;Parent=g27304.t1;
OX371264.1_Lypha_dubia_genome_assembly,_chromosome:_5	AUGUSTUS	exon	56614799	56614852	.	+	.	ID=g27304.t1.exon5;Parent=g27304.t1;
OX371264.1_Lypha_dubia_genome_assembly,_chromosome:_5	AUGUSTUS	stop_codon	56614850	56614852	.	+	0	ID=g27304.t1.stop1;Parent=g27304.t1;
OX371264.1_Lypha_dubia_genome_assembly,_chromosome:_5	AUGUSTUS	gene	56614896	56618744	.	-	.	ID=g27305;
OX371264.1_Lypha_dubia_genome_assembly,_chromosome:_5	AUGUSTUS	mRNA	56614896	56618744	1	-	.	ID=g27305.t1;Parent=g27305;
OX371264.1_Lypha_dubia_genome_assembly,_chromosome:_5	AUGUSTUS	stop_codon	56614896	56614898	.	-	0	ID=g27305.t1.stop1;Parent=g27305.t1;
OX371264.1_Lypha_dubia_genome_assembly,_chromosome:_5	AUGUSTUS	CDS	56614896	56615393	1	-	0	ID=g27305.t1.CDS1;Parent=g27305.t1;
OX371264.1_Lypha_dubia_genome_assembly,_chromosome:_5	AUGUSTUS	exon	56614896	56615393	.	-	.	ID=g27305.t1.exon1;Parent=g27305.t1;
OX371264.1_Lypha_dubia_genome_assembly,_chromosome:_5	AUGUSTUS	intron	56615394	56615458	1	-	.	ID=g27305.t1.intron1;Parent=g27305.t1;
OX371264.1_Lypha_dubia_genome_assembly,_chromosome:_5	AUGUSTUS	CDS	56615459	56615707	1	-	0	ID=g27305.t1.CDS2;Parent=g27305.t1;
OX371264.1_Lypha_dubia_genome_assembly,_chromosome:_5	AUGUSTUS	exon	56615459	56615707	.	-	.	ID=g27305.t1.exon2;Parent=g27305.t1;
OX371264.1_Lypha_dubia_genome_assembly,_chromosome:_5	AUGUSTUS	intron	56615708	56617290	1	-	.	ID=g27305.t1.intron2;Parent=g27305.t1;
OX371264.1_Lypha_dubia_genome_assembly,_chromosome:_5	AUGUSTUS	CDS	56617291	56617640	1	-	2	ID=g27305.t1.CDS3;Parent=g27305.t1;
OX371264.1_Lypha_dubia_genome_assembly,_chromosome:_5	AUGUSTUS	exon	56617291	56617640	.	-	.	ID=g27305.t1.exon3;Parent=g27305.t1;
OX371264.1_Lypha_dubia_genome_assembly,_chromosome:_5	AUGUSTUS	intron	56617641	56617705	1	-	.	ID=g27305.t1.intron3;Parent=g27305.t1;
OX371264.1_Lypha_dubia_genome_assembly,_chromosome:_5	AUGUSTUS	CDS	56617706	56617886	1	-	0	ID=g27305.t1.CDS4;Parent=g27305.t1;
OX371264.1_Lypha_dubia_genome_assembly,_chromosome:_5	AUGUSTUS	exon	56617706	56617886	.	-	.	ID=g27305.t1.exon4;Parent=g27305.t1;
OX371264.1_Lypha_dubia_genome_assembly,_chromosome:_5	AUGUSTUS	intron	56617887	56618057	1	-	.	ID=g27305.t1.intron4;Parent=g27305.t1;
OX371264.1_Lypha_dubia_genome_assembly,_chromosome:_5	AUGUSTUS	CDS	56618058	56618744	1	-	0	ID=g27305.t1.CDS5;Parent=g27305.t1;
OX371264.1_Lypha_dubia_genome_assembly,_chromosome:_5	AUGUSTUS	exon	56618058	56618744	.	-	.	ID=g27305.t1.exon5;Parent=g27305.t1;
OX371264.1_Lypha_dubia_genome_assembly,_chromosome:_5	AUGUSTUS	start_codon	56618742	56618744	.	-	0	ID=g27305.t1.start1;Parent=g27305.t1;
OX371264.1_Lypha_dubia_genome_assembly,_chromosome:_5	AUGUSTUS	gene	56619082	56622388	.	+	.	ID=g27306;
OX371264.1_Lypha_dubia_genome_assembly,_chromosome:_5	AUGUSTUS	mRNA	56619082	56622388	0.62	+	.	ID=g27306.t1;Parent=g27306;
OX371264.1_Lypha_dubia_genome_assembly,_chromosome:_5	AUGUSTUS	start_codon	56619082	56619084	.	+	0	ID=g27306.t1.start1;Parent=g27306.t1;
OX371264.1_Lypha_dubia_genome_assembly,_chromosome:_5	AUGUSTUS	CDS	56619082	56619121	0.62	+	0	ID=g27306.t1.CDS1;Parent=g27306.t1;
OX371264.1_Lypha_dubia_genome_assembly,_chromosome:_5	AUGUSTUS	exon	56619082	56619121	.	+	.	ID=g27306.t1.exon1;Parent=g27306.t1;
OX371264.1_Lypha_dubia_genome_assembly,_chromosome:_5	AUGUSTUS	intron	56619122	56620538	0.62	+	.	ID=g27306.t1.intron1;Parent=g27306.t1;
OX371264.1_Lypha_dubia_genome_assembly,_chromosome:_5	AUGUSTUS	CDS	56620539	56621374	1	+	2	ID=g27306.t1.CDS2;Parent=g27306.t1;
OX371264.1_Lypha_dubia_genome_assembly,_chromosome:_5	AUGUSTUS	exon	56620539	56621374	.	+	.	ID=g27306.t1.exon2;Parent=g27306.t1;
OX371264.1_Lypha_dubia_genome_assembly,_chromosome:_5	AUGUSTUS	intron	56621375	56621443	1	+	.	ID=g27306.t1.intron2;Parent=g27306.t1;
OX371264.1_Lypha_dubia_genome_assembly,_chromosome:_5	AUGUSTUS	CDS	56621444	56621606	1	+	0	ID=g27306.t1.CDS3;Parent=g27306.t1;
OX371264.1_Lypha_dubia_genome_assembly,_chromosome:_5	AUGUSTUS	exon	56621444	56621606	.	+	.	ID=g27306.t1.exon3;Parent=g27306.t1;
OX371264.1_Lypha_dubia_genome_assembly,_chromosome:_5	AUGUSTUS	intron	56621607	56621728	1	+	.	ID=g27306.t1.intron3;Parent=g27306.t1;
OX371264.1_Lypha_dubia_genome_assembly,_chromosome:_5	AUGUSTUS	CDS	56621729	56621879	1	+	2	ID=g27306.t1.CDS4;Parent=g27306.t1;
OX371264.1_Lypha_dubia_genome_assembly,_chromosome:_5	AUGUSTUS	exon	56621729	56621879	.	+	.	ID=g27306.t1.exon4;Parent=g27306.t1;
OX371264.1_Lypha_dubia_genome_assembly,_chromosome:_5	AUGUSTUS	intron	56621880	56621937	1	+	.	ID=g27306.t1.intron4;Parent=g27306.t1;
OX371264.1_Lypha_dubia_genome_assembly,_chromosome:_5	AUGUSTUS	CDS	56621938	56622195	1	+	1	ID=g27306.t1.CDS5;Parent=g27306.t1;
OX371264.1_Lypha_dubia_genome_assembly,_chromosome:_5	AUGUSTUS	exon	56621938	56622195	.	+	.	ID=g27306.t1.exon5;Parent=g27306.t1;
OX371264.1_Lypha_dubia_genome_assembly,_chromosome:_5	AUGUSTUS	intron	56622196	56622276	1	+	.	ID=g27306.t1.intron5;Parent=g27306.t1;
OX371264.1_Lypha_dubia_genome_assembly,_chromosome:_5	AUGUSTUS	CDS	56622277	56622388	1	+	1	ID=g27306.t1.CDS6;Parent=g27306.t1;
OX371264.1_Lypha_dubia_genome_assembly,_chromosome:_5	AUGUSTUS	exon	56622277	56622388	.	+	.	ID=g27306.t1.exon6;Parent=g27306.t1;
OX371264.1_Lypha_dubia_genome_assembly,_chromosome:_5	AUGUSTUS	stop_codon	56622386	56622388	.	+	0	ID=g27306.t1.stop1;Parent=g27306.t1;
OX371264.1_Lypha_dubia_genome_assembly,_chromosome:_5	AUGUSTUS	gene	56640025	56640368	.	-	.	ID=g27307;
OX371264.1_Lypha_dubia_genome_assembly,_chromosome:_5	AUGUSTUS	mRNA	56640025	56640368	0.24	-	.	ID=g27307.t1;Parent=g27307;
OX371264.1_Lypha_dubia_genome_assembly,_chromosome:_5	AUGUSTUS	stop_codon	56640025	56640027	.	-	0	ID=g27307.t1.stop1;Parent=g27307.t1;
OX371264.1_Lypha_dubia_genome_assembly,_chromosome:_5	AUGUSTUS	CDS	56640025	56640201	0.63	-	0	ID=g27307.t1.CDS1;Parent=g27307.t1;
OX371264.1_Lypha_dubia_genome_assembly,_chromosome:_5	AUGUSTUS	exon	56640025	56640201	.	-	.	ID=g27307.t1.exon1;Parent=g27307.t1;
OX371264.1_Lypha_dubia_genome_assembly,_chromosome:_5	AUGUSTUS	intron	56640202	56640266	0.63	-	.	ID=g27307.t1.intron1;Parent=g27307.t1;
OX371264.1_Lypha_dubia_genome_assembly,_chromosome:_5	AUGUSTUS	CDS	56640267	56640368	0.25	-	0	ID=g27307.t1.CDS2;Parent=g27307.t1;
OX371264.1_Lypha_dubia_genome_assembly,_chromosome:_5	AUGUSTUS	exon	56640267	56640368	.	-	.	ID=g27307.t1.exon2;Parent=g27307.t1;
OX371264.1_Lypha_dubia_genome_assembly,_chromosome:_5	AUGUSTUS	start_codon	56640366	56640368	.	-	0	ID=g27307.t1.start1;Parent=g27307.t1;
OX371264.1_Lypha_dubia_genome_assembly,_chromosome:_5	AUGUSTUS	gene	56649548	56654639	.	+	.	ID=g27308;
OX371264.1_Lypha_dubia_genome_assembly,_chromosome:_5	AUGUSTUS	mRNA	56649548	56654639	1	+	.	ID=g27308.t1;Parent=g27308;
OX371264.1_Lypha_dubia_genome_assembly,_chromosome:_5	AUGUSTUS	start_codon	56649548	56649550	.	+	0	ID=g27308.t1.start1;Parent=g27308.t1;
OX371264.1_Lypha_dubia_genome_assembly,_chromosome:_5	AUGUSTUS	CDS	56649548	56649706	1	+	0	ID=g27308.t1.CDS1;Parent=g27308.t1;
OX371264.1_Lypha_dubia_genome_assembly,_chromosome:_5	AUGUSTUS	exon	56649548	56649706	.	+	.	ID=g27308.t1.exon1;Parent=g27308.t1;
OX371264.1_Lypha_dubia_genome_assembly,_chromosome:_5	AUGUSTUS	intron	56649707	56650648	1	+	.	ID=g27308.t1.intron1;Parent=g27308.t1;
OX371264.1_Lypha_dubia_genome_assembly,_chromosome:_5	AUGUSTUS	CDS	56650649	56650888	1	+	0	ID=g27308.t1.CDS2;Parent=g27308.t1;
OX371264.1_Lypha_dubia_genome_assembly,_chromosome:_5	AUGUSTUS	exon	56650649	56650888	.	+	.	ID=g27308.t1.exon2;Parent=g27308.t1;
OX371264.1_Lypha_dubia_genome_assembly,_chromosome:_5	AUGUSTUS	intron	56650889	56650988	1	+	.	ID=g27308.t1.intron2;Parent=g27308.t1;
OX371264.1_Lypha_dubia_genome_assembly,_chromosome:_5	AUGUSTUS	CDS	56650989	56651089	1	+	0	ID=g27308.t1.CDS3;Parent=g27308.t1;
OX371264.1_Lypha_dubia_genome_assembly,_chromosome:_5	AUGUSTUS	exon	56650989	56651089	.	+	.	ID=g27308.t1.exon3;Parent=g27308.t1;
OX371264.1_Lypha_dubia_genome_assembly,_chromosome:_5	AUGUSTUS	intron	56651090	56652110	1	+	.	ID=g27308.t1.intron3;Parent=g27308.t1;
OX371264.1_Lypha_dubia_genome_assembly,_chromosome:_5	AUGUSTUS	CDS	56652111	56652427	1	+	1	ID=g27308.t1.CDS4;Parent=g27308.t1;
OX371264.1_Lypha_dubia_genome_assembly,_chromosome:_5	AUGUSTUS	exon	56652111	56652427	.	+	.	ID=g27308.t1.exon4;Parent=g27308.t1;
OX371264.1_Lypha_dubia_genome_assembly,_chromosome:_5	AUGUSTUS	intron	56652428	56653896	1	+	.	ID=g27308.t1.intron4;Parent=g27308.t1;
OX371264.1_Lypha_dubia_genome_assembly,_chromosome:_5	AUGUSTUS	CDS	56653897	56654639	1	+	2	ID=g27308.t1.CDS5;Parent=g27308.t1;
OX371264.1_Lypha_dubia_genome_assembly,_chromosome:_5	AUGUSTUS	exon	56653897	56654639	.	+	.	ID=g27308.t1.exon5;Parent=g27308.t1;
OX371264.1_Lypha_dubia_genome_assembly,_chromosome:_5	AUGUSTUS	stop_codon	56654637	56654639	.	+	0	ID=g27308.t1.stop1;Parent=g27308.t1;
OX371264.1_Lypha_dubia_genome_assembly,_chromosome:_5	AUGUSTUS	gene	56658391	56678248	.	-	.	ID=g27309;
OX371264.1_Lypha_dubia_genome_assembly,_chromosome:_5	AUGUSTUS	mRNA	56658391	56678248	1	-	.	ID=g27309.t1;Parent=g27309;
OX371264.1_Lypha_dubia_genome_assembly,_chromosome:_5	AUGUSTUS	stop_codon	56658391	56658393	.	-	0	ID=g27309.t1.stop1;Parent=g27309.t1;
OX371264.1_Lypha_dubia_genome_assembly,_chromosome:_5	AUGUSTUS	CDS	56658391	56658503	1	-	2	ID=g27309.t1.CDS1;Parent=g27309.t1;
OX371264.1_Lypha_dubia_genome_assembly,_chromosome:_5	AUGUSTUS	exon	56658391	56658503	.	-	.	ID=g27309.t1.exon1;Parent=g27309.t1;
OX371264.1_Lypha_dubia_genome_assembly,_chromosome:_5	AUGUSTUS	intron	56658504	56659680	1	-	.	ID=g27309.t1.intron1;Parent=g27309.t1;
OX371264.1_Lypha_dubia_genome_assembly,_chromosome:_5	AUGUSTUS	CDS	56659681	56663669	1	-	1	ID=g27309.t1.CDS2;Parent=g27309.t1;
OX371264.1_Lypha_dubia_genome_assembly,_chromosome:_5	AUGUSTUS	exon	56659681	56663669	.	-	.	ID=g27309.t1.exon2;Parent=g27309.t1;
OX371264.1_Lypha_dubia_genome_assembly,_chromosome:_5	AUGUSTUS	intron	56663670	56676769	1	-	.	ID=g27309.t1.intron2;Parent=g27309.t1;
OX371264.1_Lypha_dubia_genome_assembly,_chromosome:_5	AUGUSTUS	CDS	56676770	56676906	1	-	0	ID=g27309.t1.CDS3;Parent=g27309.t1;
OX371264.1_Lypha_dubia_genome_assembly,_chromosome:_5	AUGUSTUS	exon	56676770	56676906	.	-	.	ID=g27309.t1.exon3;Parent=g27309.t1;
OX371264.1_Lypha_dubia_genome_assembly,_chromosome:_5	AUGUSTUS	intron	56676907	56677874	1	-	.	ID=g27309.t1.intron3;Parent=g27309.t1;
OX371264.1_Lypha_dubia_genome_assembly,_chromosome:_5	AUGUSTUS	CDS	56677875	56678072	1	-	0	ID=g27309.t1.CDS4;Parent=g27309.t1;
OX371264.1_Lypha_dubia_genome_assembly,_chromosome:_5	AUGUSTUS	exon	56677875	56678072	.	-	.	ID=g27309.t1.exon4;Parent=g27309.t1;
OX371264.1_Lypha_dubia_genome_assembly,_chromosome:_5	AUGUSTUS	intron	56678073	56678143	1	-	.	ID=g27309.t1.intron4;Parent=g27309.t1;
OX371264.1_Lypha_dubia_genome_assembly,_chromosome:_5	AUGUSTUS	CDS	56678144	56678248	1	-	0	ID=g27309.t1.CDS5;Parent=g27309.t1;
OX371264.1_Lypha_dubia_genome_assembly,_chromosome:_5	AUGUSTUS	exon	56678144	56678248	.	-	.	ID=g27309.t1.exon5;Parent=g27309.t1;
OX371264.1_Lypha_dubia_genome_assembly,_chromosome:_5	AUGUSTUS	start_codon	56678246	56678248	.	-	0	ID=g27309.t1.start1;Parent=g27309.t1;
OX371264.1_Lypha_dubia_genome_assembly,_chromosome:_5	GeneMark.hmm3	mRNA	56676766	56678248	.	-	.	ID=g27309.t2;Parent=g27309;
OX371264.1_Lypha_dubia_genome_assembly,_chromosome:_5	GeneMark.hmm3	stop_codon	56676766	56676768	.	-	0	ID=g27309.t2.stop1;Parent=g27309.t2;
OX371264.1_Lypha_dubia_genome_assembly,_chromosome:_5	GeneMark.hmm3	CDS	56676766	56676906	.	-	0	ID=g27309.t2.CDS1;Parent=g27309.t2;
OX371264.1_Lypha_dubia_genome_assembly,_chromosome:_5	GeneMark.hmm3	exon	56676766	56676906	0	-	.	ID=g27309.t2.exon1;Parent=g27309.t2;
OX371264.1_Lypha_dubia_genome_assembly,_chromosome:_5	GeneMark.hmm3	intron	56676907	56677874	.	-	0	ID=g27309.t2.intron1;Parent=g27309.t2;
OX371264.1_Lypha_dubia_genome_assembly,_chromosome:_5	GeneMark.hmm3	CDS	56677875	56678072	.	-	0	ID=g27309.t2.CDS2;Parent=g27309.t2;
OX371264.1_Lypha_dubia_genome_assembly,_chromosome:_5	GeneMark.hmm3	exon	56677875	56678072	0	-	.	ID=g27309.t2.exon2;Parent=g27309.t2;
OX371264.1_Lypha_dubia_genome_assembly,_chromosome:_5	GeneMark.hmm3	intron	56678073	56678143	.	-	0	ID=g27309.t2.intron2;Parent=g27309.t2;
OX371264.1_Lypha_dubia_genome_assembly,_chromosome:_5	GeneMark.hmm3	CDS	56678144	56678248	.	-	0	ID=g27309.t2.CDS3;Parent=g27309.t2;
OX371264.1_Lypha_dubia_genome_assembly,_chromosome:_5	GeneMark.hmm3	exon	56678144	56678248	0	-	.	ID=g27309.t2.exon3;Parent=g27309.t2;
OX371264.1_Lypha_dubia_genome_assembly,_chromosome:_5	GeneMark.hmm3	start_codon	56678246	56678248	.	-	0	ID=g27309.t2.start1;Parent=g27309.t2;
OX371264.1_Lypha_dubia_genome_assembly,_chromosome:_5	AUGUSTUS	gene	56681417	56685185	.	+	.	ID=g27310;
OX371264.1_Lypha_dubia_genome_assembly,_chromosome:_5	AUGUSTUS	mRNA	56681417	56685185	1	+	.	ID=g27310.t1;Parent=g27310;
OX371264.1_Lypha_dubia_genome_assembly,_chromosome:_5	AUGUSTUS	start_codon	56681417	56681419	.	+	0	ID=g27310.t1.start1;Parent=g27310.t1;
OX371264.1_Lypha_dubia_genome_assembly,_chromosome:_5	AUGUSTUS	CDS	56681417	56681489	1	+	0	ID=g27310.t1.CDS1;Parent=g27310.t1;
OX371264.1_Lypha_dubia_genome_assembly,_chromosome:_5	AUGUSTUS	exon	56681417	56681489	.	+	.	ID=g27310.t1.exon1;Parent=g27310.t1;
OX371264.1_Lypha_dubia_genome_assembly,_chromosome:_5	AUGUSTUS	intron	56681490	56682462	1	+	.	ID=g27310.t1.intron1;Parent=g27310.t1;
OX371264.1_Lypha_dubia_genome_assembly,_chromosome:_5	AUGUSTUS	CDS	56682463	56685185	1	+	2	ID=g27310.t1.CDS2;Parent=g27310.t1;
OX371264.1_Lypha_dubia_genome_assembly,_chromosome:_5	AUGUSTUS	exon	56682463	56685185	.	+	.	ID=g27310.t1.exon2;Parent=g27310.t1;
OX371264.1_Lypha_dubia_genome_assembly,_chromosome:_5	AUGUSTUS	stop_codon	56685183	56685185	.	+	0	ID=g27310.t1.stop1;Parent=g27310.t1;
OX371264.1_Lypha_dubia_genome_assembly,_chromosome:_5	AUGUSTUS	gene	56687934	56689823	.	-	.	ID=g27311;
OX371264.1_Lypha_dubia_genome_assembly,_chromosome:_5	AUGUSTUS	mRNA	56687934	56689823	1	-	.	ID=g27311.t1;Parent=g27311;
OX371264.1_Lypha_dubia_genome_assembly,_chromosome:_5	AUGUSTUS	stop_codon	56687934	56687936	.	-	0	ID=g27311.t1.stop1;Parent=g27311.t1;
OX371264.1_Lypha_dubia_genome_assembly,_chromosome:_5	AUGUSTUS	CDS	56687934	56688098	1	-	0	ID=g27311.t1.CDS1;Parent=g27311.t1;
OX371264.1_Lypha_dubia_genome_assembly,_chromosome:_5	AUGUSTUS	exon	56687934	56688098	.	-	.	ID=g27311.t1.exon1;Parent=g27311.t1;
OX371264.1_Lypha_dubia_genome_assembly,_chromosome:_5	AUGUSTUS	intron	56688099	56688167	1	-	.	ID=g27311.t1.intron1;Parent=g27311.t1;
OX371264.1_Lypha_dubia_genome_assembly,_chromosome:_5	AUGUSTUS	CDS	56688168	56688274	1	-	2	ID=g27311.t1.CDS2;Parent=g27311.t1;
OX371264.1_Lypha_dubia_genome_assembly,_chromosome:_5	AUGUSTUS	exon	56688168	56688274	.	-	.	ID=g27311.t1.exon2;Parent=g27311.t1;
OX371264.1_Lypha_dubia_genome_assembly,_chromosome:_5	AUGUSTUS	intron	56688275	56688330	1	-	.	ID=g27311.t1.intron2;Parent=g27311.t1;
OX371264.1_Lypha_dubia_genome_assembly,_chromosome:_5	AUGUSTUS	CDS	56688331	56688486	1	-	2	ID=g27311.t1.CDS3;Parent=g27311.t1;
OX371264.1_Lypha_dubia_genome_assembly,_chromosome:_5	AUGUSTUS	exon	56688331	56688486	.	-	.	ID=g27311.t1.exon3;Parent=g27311.t1;
OX371264.1_Lypha_dubia_genome_assembly,_chromosome:_5	AUGUSTUS	intron	56688487	56688543	1	-	.	ID=g27311.t1.intron3;Parent=g27311.t1;
OX371264.1_Lypha_dubia_genome_assembly,_chromosome:_5	AUGUSTUS	CDS	56688544	56689080	1	-	2	ID=g27311.t1.CDS4;Parent=g27311.t1;
OX371264.1_Lypha_dubia_genome_assembly,_chromosome:_5	AUGUSTUS	exon	56688544	56689080	.	-	.	ID=g27311.t1.exon4;Parent=g27311.t1;
OX371264.1_Lypha_dubia_genome_assembly,_chromosome:_5	AUGUSTUS	intron	56689081	56689142	1	-	.	ID=g27311.t1.intron4;Parent=g27311.t1;
OX371264.1_Lypha_dubia_genome_assembly,_chromosome:_5	AUGUSTUS	CDS	56689143	56689563	1	-	0	ID=g27311.t1.CDS5;Parent=g27311.t1;
OX371264.1_Lypha_dubia_genome_assembly,_chromosome:_5	AUGUSTUS	exon	56689143	56689563	.	-	.	ID=g27311.t1.exon5;Parent=g27311.t1;
OX371264.1_Lypha_dubia_genome_assembly,_chromosome:_5	AUGUSTUS	intron	56689564	56689634	1	-	.	ID=g27311.t1.intron5;Parent=g27311.t1;
OX371264.1_Lypha_dubia_genome_assembly,_chromosome:_5	AUGUSTUS	CDS	56689635	56689823	1	-	0	ID=g27311.t1.CDS6;Parent=g27311.t1;
OX371264.1_Lypha_dubia_genome_assembly,_chromosome:_5	AUGUSTUS	exon	56689635	56689823	.	-	.	ID=g27311.t1.exon6;Parent=g27311.t1;
OX371264.1_Lypha_dubia_genome_assembly,_chromosome:_5	AUGUSTUS	start_codon	56689821	56689823	.	-	0	ID=g27311.t1.start1;Parent=g27311.t1;
OX371264.1_Lypha_dubia_genome_assembly,_chromosome:_5	AUGUSTUS	gene	56729804	56739432	.	-	.	ID=g27312;
OX371264.1_Lypha_dubia_genome_assembly,_chromosome:_5	AUGUSTUS	mRNA	56729804	56739432	1	-	.	ID=g27312.t1;Parent=g27312;
OX371264.1_Lypha_dubia_genome_assembly,_chromosome:_5	AUGUSTUS	stop_codon	56729804	56729806	.	-	0	ID=g27312.t1.stop1;Parent=g27312.t1;
OX371264.1_Lypha_dubia_genome_assembly,_chromosome:_5	AUGUSTUS	CDS	56729804	56730190	1	-	0	ID=g27312.t1.CDS1;Parent=g27312.t1;
OX371264.1_Lypha_dubia_genome_assembly,_chromosome:_5	AUGUSTUS	exon	56729804	56730190	.	-	.	ID=g27312.t1.exon1;Parent=g27312.t1;
OX371264.1_Lypha_dubia_genome_assembly,_chromosome:_5	AUGUSTUS	intron	56730191	56730307	1	-	.	ID=g27312.t1.intron1;Parent=g27312.t1;
OX371264.1_Lypha_dubia_genome_assembly,_chromosome:_5	AUGUSTUS	CDS	56730308	56730534	1	-	2	ID=g27312.t1.CDS2;Parent=g27312.t1;
OX371264.1_Lypha_dubia_genome_assembly,_chromosome:_5	AUGUSTUS	exon	56730308	56730534	.	-	.	ID=g27312.t1.exon2;Parent=g27312.t1;
OX371264.1_Lypha_dubia_genome_assembly,_chromosome:_5	AUGUSTUS	intron	56730535	56738528	1	-	.	ID=g27312.t1.intron2;Parent=g27312.t1;
OX371264.1_Lypha_dubia_genome_assembly,_chromosome:_5	AUGUSTUS	CDS	56738529	56739432	1	-	0	ID=g27312.t1.CDS3;Parent=g27312.t1;
OX371264.1_Lypha_dubia_genome_assembly,_chromosome:_5	AUGUSTUS	exon	56738529	56739432	.	-	.	ID=g27312.t1.exon3;Parent=g27312.t1;
OX371264.1_Lypha_dubia_genome_assembly,_chromosome:_5	AUGUSTUS	start_codon	56739430	56739432	.	-	0	ID=g27312.t1.start1;Parent=g27312.t1;
OX371264.1_Lypha_dubia_genome_assembly,_chromosome:_5	AUGUSTUS	gene	56760695	56773356	.	+	.	ID=g27313;
OX371264.1_Lypha_dubia_genome_assembly,_chromosome:_5	AUGUSTUS	mRNA	56760695	56773356	1	+	.	ID=g27313.t1;Parent=g27313;
OX371264.1_Lypha_dubia_genome_assembly,_chromosome:_5	AUGUSTUS	start_codon	56760695	56760697	.	+	0	ID=g27313.t1.start1;Parent=g27313.t1;
OX371264.1_Lypha_dubia_genome_assembly,_chromosome:_5	AUGUSTUS	CDS	56760695	56761395	1	+	0	ID=g27313.t1.CDS1;Parent=g27313.t1;
OX371264.1_Lypha_dubia_genome_assembly,_chromosome:_5	AUGUSTUS	exon	56760695	56761395	.	+	.	ID=g27313.t1.exon1;Parent=g27313.t1;
OX371264.1_Lypha_dubia_genome_assembly,_chromosome:_5	AUGUSTUS	intron	56761396	56770589	1	+	.	ID=g27313.t1.intron1;Parent=g27313.t1;
OX371264.1_Lypha_dubia_genome_assembly,_chromosome:_5	AUGUSTUS	CDS	56770590	56770992	1	+	1	ID=g27313.t1.CDS2;Parent=g27313.t1;
OX371264.1_Lypha_dubia_genome_assembly,_chromosome:_5	AUGUSTUS	exon	56770590	56770992	.	+	.	ID=g27313.t1.exon2;Parent=g27313.t1;
OX371264.1_Lypha_dubia_genome_assembly,_chromosome:_5	AUGUSTUS	intron	56770993	56771061	1	+	.	ID=g27313.t1.intron2;Parent=g27313.t1;
OX371264.1_Lypha_dubia_genome_assembly,_chromosome:_5	AUGUSTUS	CDS	56771062	56771183	1	+	0	ID=g27313.t1.CDS3;Parent=g27313.t1;
OX371264.1_Lypha_dubia_genome_assembly,_chromosome:_5	AUGUSTUS	exon	56771062	56771183	.	+	.	ID=g27313.t1.exon3;Parent=g27313.t1;
OX371264.1_Lypha_dubia_genome_assembly,_chromosome:_5	AUGUSTUS	intron	56771184	56771321	1	+	.	ID=g27313.t1.intron3;Parent=g27313.t1;
OX371264.1_Lypha_dubia_genome_assembly,_chromosome:_5	AUGUSTUS	CDS	56771322	56771564	1	+	1	ID=g27313.t1.CDS4;Parent=g27313.t1;
OX371264.1_Lypha_dubia_genome_assembly,_chromosome:_5	AUGUSTUS	exon	56771322	56771564	.	+	.	ID=g27313.t1.exon4;Parent=g27313.t1;
OX371264.1_Lypha_dubia_genome_assembly,_chromosome:_5	AUGUSTUS	intron	56771565	56772950	1	+	.	ID=g27313.t1.intron4;Parent=g27313.t1;
OX371264.1_Lypha_dubia_genome_assembly,_chromosome:_5	AUGUSTUS	CDS	56772951	56773356	1	+	1	ID=g27313.t1.CDS5;Parent=g27313.t1;
OX371264.1_Lypha_dubia_genome_assembly,_chromosome:_5	AUGUSTUS	exon	56772951	56773356	.	+	.	ID=g27313.t1.exon5;Parent=g27313.t1;
OX371264.1_Lypha_dubia_genome_assembly,_chromosome:_5	AUGUSTUS	stop_codon	56773354	56773356	.	+	0	ID=g27313.t1.stop1;Parent=g27313.t1;
OX371264.1_Lypha_dubia_genome_assembly,_chromosome:_5	AUGUSTUS	gene	56778088	56783888	.	+	.	ID=g27314;
OX371264.1_Lypha_dubia_genome_assembly,_chromosome:_5	AUGUSTUS	mRNA	56778088	56783888	1	+	.	ID=g27314.t1;Parent=g27314;
OX371264.1_Lypha_dubia_genome_assembly,_chromosome:_5	AUGUSTUS	start_codon	56778088	56778090	.	+	0	ID=g27314.t1.start1;Parent=g27314.t1;
OX371264.1_Lypha_dubia_genome_assembly,_chromosome:_5	AUGUSTUS	CDS	56778088	56778773	1	+	0	ID=g27314.t1.CDS1;Parent=g27314.t1;
OX371264.1_Lypha_dubia_genome_assembly,_chromosome:_5	AUGUSTUS	exon	56778088	56778773	.	+	.	ID=g27314.t1.exon1;Parent=g27314.t1;
OX371264.1_Lypha_dubia_genome_assembly,_chromosome:_5	AUGUSTUS	intron	56778774	56779761	1	+	.	ID=g27314.t1.intron1;Parent=g27314.t1;
OX371264.1_Lypha_dubia_genome_assembly,_chromosome:_5	AUGUSTUS	CDS	56779762	56780286	1	+	1	ID=g27314.t1.CDS2;Parent=g27314.t1;
OX371264.1_Lypha_dubia_genome_assembly,_chromosome:_5	AUGUSTUS	exon	56779762	56780286	.	+	.	ID=g27314.t1.exon2;Parent=g27314.t1;
OX371264.1_Lypha_dubia_genome_assembly,_chromosome:_5	AUGUSTUS	intron	56780287	56780353	1	+	.	ID=g27314.t1.intron2;Parent=g27314.t1;
OX371264.1_Lypha_dubia_genome_assembly,_chromosome:_5	AUGUSTUS	CDS	56780354	56780596	1	+	1	ID=g27314.t1.CDS3;Parent=g27314.t1;
OX371264.1_Lypha_dubia_genome_assembly,_chromosome:_5	AUGUSTUS	exon	56780354	56780596	.	+	.	ID=g27314.t1.exon3;Parent=g27314.t1;
OX371264.1_Lypha_dubia_genome_assembly,_chromosome:_5	AUGUSTUS	intron	56780597	56783455	1	+	.	ID=g27314.t1.intron3;Parent=g27314.t1;
OX371264.1_Lypha_dubia_genome_assembly,_chromosome:_5	AUGUSTUS	CDS	56783456	56783888	1	+	1	ID=g27314.t1.CDS4;Parent=g27314.t1;
OX371264.1_Lypha_dubia_genome_assembly,_chromosome:_5	AUGUSTUS	exon	56783456	56783888	.	+	.	ID=g27314.t1.exon4;Parent=g27314.t1;
OX371264.1_Lypha_dubia_genome_assembly,_chromosome:_5	AUGUSTUS	stop_codon	56783886	56783888	.	+	0	ID=g27314.t1.stop1;Parent=g27314.t1;
OX371264.1_Lypha_dubia_genome_assembly,_chromosome:_5	AUGUSTUS	gene	56793848	56794159	.	-	.	ID=g27315;
OX371264.1_Lypha_dubia_genome_assembly,_chromosome:_5	AUGUSTUS	mRNA	56793848	56794159	1	-	.	ID=g27315.t1;Parent=g27315;
OX371264.1_Lypha_dubia_genome_assembly,_chromosome:_5	AUGUSTUS	stop_codon	56793848	56793850	.	-	0	ID=g27315.t1.stop1;Parent=g27315.t1;
OX371264.1_Lypha_dubia_genome_assembly,_chromosome:_5	AUGUSTUS	CDS	56793848	56794159	1	-	0	ID=g27315.t1.CDS1;Parent=g27315.t1;
OX371264.1_Lypha_dubia_genome_assembly,_chromosome:_5	AUGUSTUS	exon	56793848	56794159	.	-	.	ID=g27315.t1.exon1;Parent=g27315.t1;
OX371264.1_Lypha_dubia_genome_assembly,_chromosome:_5	AUGUSTUS	start_codon	56794157	56794159	.	-	0	ID=g27315.t1.start1;Parent=g27315.t1;
OX371264.1_Lypha_dubia_genome_assembly,_chromosome:_5	AUGUSTUS	gene	56794184	56812076	.	-	.	ID=g27316;
OX371264.1_Lypha_dubia_genome_assembly,_chromosome:_5	AUGUSTUS	mRNA	56794184	56812076	0.99	-	.	ID=g27316.t1;Parent=g27316;
OX371264.1_Lypha_dubia_genome_assembly,_chromosome:_5	AUGUSTUS	stop_codon	56794184	56794186	.	-	0	ID=g27316.t1.stop1;Parent=g27316.t1;
OX371264.1_Lypha_dubia_genome_assembly,_chromosome:_5	AUGUSTUS	CDS	56794184	56794257	1	-	2	ID=g27316.t1.CDS1;Parent=g27316.t1;
OX371264.1_Lypha_dubia_genome_assembly,_chromosome:_5	AUGUSTUS	exon	56794184	56794257	.	-	.	ID=g27316.t1.exon1;Parent=g27316.t1;
OX371264.1_Lypha_dubia_genome_assembly,_chromosome:_5	AUGUSTUS	intron	56794258	56794348	1	-	.	ID=g27316.t1.intron1;Parent=g27316.t1;
OX371264.1_Lypha_dubia_genome_assembly,_chromosome:_5	AUGUSTUS	CDS	56794349	56794645	1	-	2	ID=g27316.t1.CDS2;Parent=g27316.t1;
OX371264.1_Lypha_dubia_genome_assembly,_chromosome:_5	AUGUSTUS	exon	56794349	56794645	.	-	.	ID=g27316.t1.exon2;Parent=g27316.t1;
OX371264.1_Lypha_dubia_genome_assembly,_chromosome:_5	AUGUSTUS	intron	56794646	56796746	1	-	.	ID=g27316.t1.intron2;Parent=g27316.t1;
OX371264.1_Lypha_dubia_genome_assembly,_chromosome:_5	AUGUSTUS	CDS	56796747	56797481	0.99	-	2	ID=g27316.t1.CDS3;Parent=g27316.t1;
OX371264.1_Lypha_dubia_genome_assembly,_chromosome:_5	AUGUSTUS	exon	56796747	56797481	.	-	.	ID=g27316.t1.exon3;Parent=g27316.t1;
OX371264.1_Lypha_dubia_genome_assembly,_chromosome:_5	AUGUSTUS	intron	56797482	56797563	1	-	.	ID=g27316.t1.intron3;Parent=g27316.t1;
OX371264.1_Lypha_dubia_genome_assembly,_chromosome:_5	AUGUSTUS	CDS	56797564	56797636	1	-	0	ID=g27316.t1.CDS4;Parent=g27316.t1;
OX371264.1_Lypha_dubia_genome_assembly,_chromosome:_5	AUGUSTUS	exon	56797564	56797636	.	-	.	ID=g27316.t1.exon4;Parent=g27316.t1;
OX371264.1_Lypha_dubia_genome_assembly,_chromosome:_5	AUGUSTUS	intron	56797637	56797693	1	-	.	ID=g27316.t1.intron4;Parent=g27316.t1;
OX371264.1_Lypha_dubia_genome_assembly,_chromosome:_5	AUGUSTUS	CDS	56797694	56798034	1	-	2	ID=g27316.t1.CDS5;Parent=g27316.t1;
OX371264.1_Lypha_dubia_genome_assembly,_chromosome:_5	AUGUSTUS	exon	56797694	56798034	.	-	.	ID=g27316.t1.exon5;Parent=g27316.t1;
OX371264.1_Lypha_dubia_genome_assembly,_chromosome:_5	AUGUSTUS	intron	56798035	56798158	1	-	.	ID=g27316.t1.intron5;Parent=g27316.t1;
OX371264.1_Lypha_dubia_genome_assembly,_chromosome:_5	AUGUSTUS	CDS	56798159	56798218	1	-	2	ID=g27316.t1.CDS6;Parent=g27316.t1;
OX371264.1_Lypha_dubia_genome_assembly,_chromosome:_5	AUGUSTUS	exon	56798159	56798218	.	-	.	ID=g27316.t1.exon6;Parent=g27316.t1;
OX371264.1_Lypha_dubia_genome_assembly,_chromosome:_5	AUGUSTUS	intron	56798219	56804901	1	-	.	ID=g27316.t1.intron6;Parent=g27316.t1;
OX371264.1_Lypha_dubia_genome_assembly,_chromosome:_5	AUGUSTUS	CDS	56804902	56805006	1	-	2	ID=g27316.t1.CDS7;Parent=g27316.t1;
OX371264.1_Lypha_dubia_genome_assembly,_chromosome:_5	AUGUSTUS	exon	56804902	56805006	.	-	.	ID=g27316.t1.exon7;Parent=g27316.t1;
OX371264.1_Lypha_dubia_genome_assembly,_chromosome:_5	AUGUSTUS	intron	56805007	56805083	1	-	.	ID=g27316.t1.intron7;Parent=g27316.t1;
OX371264.1_Lypha_dubia_genome_assembly,_chromosome:_5	AUGUSTUS	CDS	56805084	56805189	1	-	0	ID=g27316.t1.CDS8;Parent=g27316.t1;
OX371264.1_Lypha_dubia_genome_assembly,_chromosome:_5	AUGUSTUS	exon	56805084	56805189	.	-	.	ID=g27316.t1.exon8;Parent=g27316.t1;
OX371264.1_Lypha_dubia_genome_assembly,_chromosome:_5	AUGUSTUS	intron	56805190	56805995	1	-	.	ID=g27316.t1.intron8;Parent=g27316.t1;
OX371264.1_Lypha_dubia_genome_assembly,_chromosome:_5	AUGUSTUS	CDS	56805996	56806025	1	-	0	ID=g27316.t1.CDS9;Parent=g27316.t1;
OX371264.1_Lypha_dubia_genome_assembly,_chromosome:_5	AUGUSTUS	exon	56805996	56806025	.	-	.	ID=g27316.t1.exon9;Parent=g27316.t1;
OX371264.1_Lypha_dubia_genome_assembly,_chromosome:_5	AUGUSTUS	intron	56806026	56806621	1	-	.	ID=g27316.t1.intron9;Parent=g27316.t1;
OX371264.1_Lypha_dubia_genome_assembly,_chromosome:_5	AUGUSTUS	CDS	56806622	56806767	1	-	2	ID=g27316.t1.CDS10;Parent=g27316.t1;
OX371264.1_Lypha_dubia_genome_assembly,_chromosome:_5	AUGUSTUS	exon	56806622	56806767	.	-	.	ID=g27316.t1.exon10;Parent=g27316.t1;
OX371264.1_Lypha_dubia_genome_assembly,_chromosome:_5	AUGUSTUS	intron	56806768	56806831	1	-	.	ID=g27316.t1.intron10;Parent=g27316.t1;
OX371264.1_Lypha_dubia_genome_assembly,_chromosome:_5	AUGUSTUS	CDS	56806832	56808494	1	-	0	ID=g27316.t1.CDS11;Parent=g27316.t1;
OX371264.1_Lypha_dubia_genome_assembly,_chromosome:_5	AUGUSTUS	exon	56806832	56808494	.	-	.	ID=g27316.t1.exon11;Parent=g27316.t1;
OX371264.1_Lypha_dubia_genome_assembly,_chromosome:_5	AUGUSTUS	intron	56808495	56808623	1	-	.	ID=g27316.t1.intron11;Parent=g27316.t1;
OX371264.1_Lypha_dubia_genome_assembly,_chromosome:_5	AUGUSTUS	CDS	56808624	56808665	1	-	0	ID=g27316.t1.CDS12;Parent=g27316.t1;
OX371264.1_Lypha_dubia_genome_assembly,_chromosome:_5	AUGUSTUS	exon	56808624	56808665	.	-	.	ID=g27316.t1.exon12;Parent=g27316.t1;
OX371264.1_Lypha_dubia_genome_assembly,_chromosome:_5	AUGUSTUS	intron	56808666	56808972	1	-	.	ID=g27316.t1.intron12;Parent=g27316.t1;
OX371264.1_Lypha_dubia_genome_assembly,_chromosome:_5	AUGUSTUS	CDS	56808973	56809119	1	-	0	ID=g27316.t1.CDS13;Parent=g27316.t1;
OX371264.1_Lypha_dubia_genome_assembly,_chromosome:_5	AUGUSTUS	exon	56808973	56809119	.	-	.	ID=g27316.t1.exon13;Parent=g27316.t1;
OX371264.1_Lypha_dubia_genome_assembly,_chromosome:_5	AUGUSTUS	intron	56809120	56809667	1	-	.	ID=g27316.t1.intron13;Parent=g27316.t1;
OX371264.1_Lypha_dubia_genome_assembly,_chromosome:_5	AUGUSTUS	CDS	56809668	56809982	1	-	0	ID=g27316.t1.CDS14;Parent=g27316.t1;
OX371264.1_Lypha_dubia_genome_assembly,_chromosome:_5	AUGUSTUS	exon	56809668	56809982	.	-	.	ID=g27316.t1.exon14;Parent=g27316.t1;
OX371264.1_Lypha_dubia_genome_assembly,_chromosome:_5	AUGUSTUS	intron	56809983	56810058	1	-	.	ID=g27316.t1.intron14;Parent=g27316.t1;
OX371264.1_Lypha_dubia_genome_assembly,_chromosome:_5	AUGUSTUS	CDS	56810059	56811058	1	-	1	ID=g27316.t1.CDS15;Parent=g27316.t1;
OX371264.1_Lypha_dubia_genome_assembly,_chromosome:_5	AUGUSTUS	exon	56810059	56811058	.	-	.	ID=g27316.t1.exon15;Parent=g27316.t1;
OX371264.1_Lypha_dubia_genome_assembly,_chromosome:_5	AUGUSTUS	intron	56811059	56811118	1	-	.	ID=g27316.t1.intron15;Parent=g27316.t1;
OX371264.1_Lypha_dubia_genome_assembly,_chromosome:_5	AUGUSTUS	CDS	56811119	56811635	1	-	2	ID=g27316.t1.CDS16;Parent=g27316.t1;
OX371264.1_Lypha_dubia_genome_assembly,_chromosome:_5	AUGUSTUS	exon	56811119	56811635	.	-	.	ID=g27316.t1.exon16;Parent=g27316.t1;
OX371264.1_Lypha_dubia_genome_assembly,_chromosome:_5	AUGUSTUS	intron	56811636	56811767	1	-	.	ID=g27316.t1.intron16;Parent=g27316.t1;
OX371264.1_Lypha_dubia_genome_assembly,_chromosome:_5	AUGUSTUS	CDS	56811768	56811934	1	-	1	ID=g27316.t1.CDS17;Parent=g27316.t1;
OX371264.1_Lypha_dubia_genome_assembly,_chromosome:_5	AUGUSTUS	exon	56811768	56811934	.	-	.	ID=g27316.t1.exon17;Parent=g27316.t1;
OX371264.1_Lypha_dubia_genome_assembly,_chromosome:_5	AUGUSTUS	intron	56811935	56812020	1	-	.	ID=g27316.t1.intron17;Parent=g27316.t1;
OX371264.1_Lypha_dubia_genome_assembly,_chromosome:_5	AUGUSTUS	CDS	56812021	56812076	1	-	0	ID=g27316.t1.CDS18;Parent=g27316.t1;
OX371264.1_Lypha_dubia_genome_assembly,_chromosome:_5	AUGUSTUS	exon	56812021	56812076	.	-	.	ID=g27316.t1.exon18;Parent=g27316.t1;
OX371264.1_Lypha_dubia_genome_assembly,_chromosome:_5	AUGUSTUS	start_codon	56812074	56812076	.	-	0	ID=g27316.t1.start1;Parent=g27316.t1;
OX371264.1_Lypha_dubia_genome_assembly,_chromosome:_5	AUGUSTUS	mRNA	56794184	56812076	1	-	.	ID=g27316.t2;Parent=g27316;
OX371264.1_Lypha_dubia_genome_assembly,_chromosome:_5	AUGUSTUS	stop_codon	56794184	56794186	.	-	0	ID=g27316.t2.stop1;Parent=g27316.t2;
OX371264.1_Lypha_dubia_genome_assembly,_chromosome:_5	AUGUSTUS	CDS	56794184	56794257	1	-	2	ID=g27316.t2.CDS1;Parent=g27316.t2;
OX371264.1_Lypha_dubia_genome_assembly,_chromosome:_5	AUGUSTUS	exon	56794184	56794257	.	-	.	ID=g27316.t2.exon1;Parent=g27316.t2;
OX371264.1_Lypha_dubia_genome_assembly,_chromosome:_5	AUGUSTUS	intron	56794258	56794348	1	-	.	ID=g27316.t2.intron1;Parent=g27316.t2;
OX371264.1_Lypha_dubia_genome_assembly,_chromosome:_5	AUGUSTUS	CDS	56794349	56794645	1	-	2	ID=g27316.t2.CDS2;Parent=g27316.t2;
OX371264.1_Lypha_dubia_genome_assembly,_chromosome:_5	AUGUSTUS	exon	56794349	56794645	.	-	.	ID=g27316.t2.exon2;Parent=g27316.t2;
OX371264.1_Lypha_dubia_genome_assembly,_chromosome:_5	AUGUSTUS	intron	56794646	56796746	1	-	.	ID=g27316.t2.intron2;Parent=g27316.t2;
OX371264.1_Lypha_dubia_genome_assembly,_chromosome:_5	AUGUSTUS	CDS	56796747	56797481	1	-	2	ID=g27316.t2.CDS3;Parent=g27316.t2;
OX371264.1_Lypha_dubia_genome_assembly,_chromosome:_5	AUGUSTUS	exon	56796747	56797481	.	-	.	ID=g27316.t2.exon3;Parent=g27316.t2;
OX371264.1_Lypha_dubia_genome_assembly,_chromosome:_5	AUGUSTUS	intron	56797482	56797563	1	-	.	ID=g27316.t2.intron3;Parent=g27316.t2;
OX371264.1_Lypha_dubia_genome_assembly,_chromosome:_5	AUGUSTUS	CDS	56797564	56797636	1	-	0	ID=g27316.t2.CDS4;Parent=g27316.t2;
OX371264.1_Lypha_dubia_genome_assembly,_chromosome:_5	AUGUSTUS	exon	56797564	56797636	.	-	.	ID=g27316.t2.exon4;Parent=g27316.t2;
OX371264.1_Lypha_dubia_genome_assembly,_chromosome:_5	AUGUSTUS	intron	56797637	56797693	1	-	.	ID=g27316.t2.intron4;Parent=g27316.t2;
OX371264.1_Lypha_dubia_genome_assembly,_chromosome:_5	AUGUSTUS	CDS	56797694	56798034	1	-	2	ID=g27316.t2.CDS5;Parent=g27316.t2;
OX371264.1_Lypha_dubia_genome_assembly,_chromosome:_5	AUGUSTUS	exon	56797694	56798034	.	-	.	ID=g27316.t2.exon5;Parent=g27316.t2;
OX371264.1_Lypha_dubia_genome_assembly,_chromosome:_5	AUGUSTUS	intron	56798035	56798158	1	-	.	ID=g27316.t2.intron5;Parent=g27316.t2;
OX371264.1_Lypha_dubia_genome_assembly,_chromosome:_5	AUGUSTUS	CDS	56798159	56798218	1	-	2	ID=g27316.t2.CDS6;Parent=g27316.t2;
OX371264.1_Lypha_dubia_genome_assembly,_chromosome:_5	AUGUSTUS	exon	56798159	56798218	.	-	.	ID=g27316.t2.exon6;Parent=g27316.t2;
OX371264.1_Lypha_dubia_genome_assembly,_chromosome:_5	AUGUSTUS	intron	56798219	56804901	1	-	.	ID=g27316.t2.intron6;Parent=g27316.t2;
OX371264.1_Lypha_dubia_genome_assembly,_chromosome:_5	AUGUSTUS	CDS	56804902	56805006	1	-	2	ID=g27316.t2.CDS7;Parent=g27316.t2;
OX371264.1_Lypha_dubia_genome_assembly,_chromosome:_5	AUGUSTUS	exon	56804902	56805006	.	-	.	ID=g27316.t2.exon7;Parent=g27316.t2;
OX371264.1_Lypha_dubia_genome_assembly,_chromosome:_5	AUGUSTUS	intron	56805007	56805083	1	-	.	ID=g27316.t2.intron7;Parent=g27316.t2;
OX371264.1_Lypha_dubia_genome_assembly,_chromosome:_5	AUGUSTUS	CDS	56805084	56805189	1	-	0	ID=g27316.t2.CDS8;Parent=g27316.t2;
OX371264.1_Lypha_dubia_genome_assembly,_chromosome:_5	AUGUSTUS	exon	56805084	56805189	.	-	.	ID=g27316.t2.exon8;Parent=g27316.t2;
OX371264.1_Lypha_dubia_genome_assembly,_chromosome:_5	AUGUSTUS	intron	56805190	56806621	1	-	.	ID=g27316.t2.intron8;Parent=g27316.t2;
OX371264.1_Lypha_dubia_genome_assembly,_chromosome:_5	AUGUSTUS	CDS	56806622	56806767	1	-	2	ID=g27316.t2.CDS9;Parent=g27316.t2;
OX371264.1_Lypha_dubia_genome_assembly,_chromosome:_5	AUGUSTUS	exon	56806622	56806767	.	-	.	ID=g27316.t2.exon9;Parent=g27316.t2;
OX371264.1_Lypha_dubia_genome_assembly,_chromosome:_5	AUGUSTUS	intron	56806768	56806831	1	-	.	ID=g27316.t2.intron9;Parent=g27316.t2;
OX371264.1_Lypha_dubia_genome_assembly,_chromosome:_5	AUGUSTUS	CDS	56806832	56808494	1	-	0	ID=g27316.t2.CDS10;Parent=g27316.t2;
OX371264.1_Lypha_dubia_genome_assembly,_chromosome:_5	AUGUSTUS	exon	56806832	56808494	.	-	.	ID=g27316.t2.exon10;Parent=g27316.t2;
OX371264.1_Lypha_dubia_genome_assembly,_chromosome:_5	AUGUSTUS	intron	56808495	56808623	1	-	.	ID=g27316.t2.intron10;Parent=g27316.t2;
OX371264.1_Lypha_dubia_genome_assembly,_chromosome:_5	AUGUSTUS	CDS	56808624	56808665	1	-	0	ID=g27316.t2.CDS11;Parent=g27316.t2;
OX371264.1_Lypha_dubia_genome_assembly,_chromosome:_5	AUGUSTUS	exon	56808624	56808665	.	-	.	ID=g27316.t2.exon11;Parent=g27316.t2;
OX371264.1_Lypha_dubia_genome_assembly,_chromosome:_5	AUGUSTUS	intron	56808666	56808972	1	-	.	ID=g27316.t2.intron11;Parent=g27316.t2;
OX371264.1_Lypha_dubia_genome_assembly,_chromosome:_5	AUGUSTUS	CDS	56808973	56809119	1	-	0	ID=g27316.t2.CDS12;Parent=g27316.t2;
OX371264.1_Lypha_dubia_genome_assembly,_chromosome:_5	AUGUSTUS	exon	56808973	56809119	.	-	.	ID=g27316.t2.exon12;Parent=g27316.t2;
OX371264.1_Lypha_dubia_genome_assembly,_chromosome:_5	AUGUSTUS	intron	56809120	56809667	1	-	.	ID=g27316.t2.intron12;Parent=g27316.t2;
OX371264.1_Lypha_dubia_genome_assembly,_chromosome:_5	AUGUSTUS	CDS	56809668	56809982	1	-	0	ID=g27316.t2.CDS13;Parent=g27316.t2;
OX371264.1_Lypha_dubia_genome_assembly,_chromosome:_5	AUGUSTUS	exon	56809668	56809982	.	-	.	ID=g27316.t2.exon13;Parent=g27316.t2;
OX371264.1_Lypha_dubia_genome_assembly,_chromosome:_5	AUGUSTUS	intron	56809983	56810058	1	-	.	ID=g27316.t2.intron13;Parent=g27316.t2;
OX371264.1_Lypha_dubia_genome_assembly,_chromosome:_5	AUGUSTUS	CDS	56810059	56811058	1	-	1	ID=g27316.t2.CDS14;Parent=g27316.t2;
OX371264.1_Lypha_dubia_genome_assembly,_chromosome:_5	AUGUSTUS	exon	56810059	56811058	.	-	.	ID=g27316.t2.exon14;Parent=g27316.t2;
OX371264.1_Lypha_dubia_genome_assembly,_chromosome:_5	AUGUSTUS	intron	56811059	56811118	1	-	.	ID=g27316.t2.intron14;Parent=g27316.t2;
OX371264.1_Lypha_dubia_genome_assembly,_chromosome:_5	AUGUSTUS	CDS	56811119	56811635	1	-	2	ID=g27316.t2.CDS15;Parent=g27316.t2;
OX371264.1_Lypha_dubia_genome_assembly,_chromosome:_5	AUGUSTUS	exon	56811119	56811635	.	-	.	ID=g27316.t2.exon15;Parent=g27316.t2;
OX371264.1_Lypha_dubia_genome_assembly,_chromosome:_5	AUGUSTUS	intron	56811636	56811767	1	-	.	ID=g27316.t2.intron15;Parent=g27316.t2;
OX371264.1_Lypha_dubia_genome_assembly,_chromosome:_5	AUGUSTUS	CDS	56811768	56811934	1	-	1	ID=g27316.t2.CDS16;Parent=g27316.t2;
OX371264.1_Lypha_dubia_genome_assembly,_chromosome:_5	AUGUSTUS	exon	56811768	56811934	.	-	.	ID=g27316.t2.exon16;Parent=g27316.t2;
OX371264.1_Lypha_dubia_genome_assembly,_chromosome:_5	AUGUSTUS	intron	56811935	56812020	1	-	.	ID=g27316.t2.intron16;Parent=g27316.t2;
OX371264.1_Lypha_dubia_genome_assembly,_chromosome:_5	AUGUSTUS	CDS	56812021	56812076	1	-	0	ID=g27316.t2.CDS17;Parent=g27316.t2;
OX371264.1_Lypha_dubia_genome_assembly,_chromosome:_5	AUGUSTUS	exon	56812021	56812076	.	-	.	ID=g27316.t2.exon17;Parent=g27316.t2;
OX371264.1_Lypha_dubia_genome_assembly,_chromosome:_5	AUGUSTUS	start_codon	56812074	56812076	.	-	0	ID=g27316.t2.start1;Parent=g27316.t2;
OX371264.1_Lypha_dubia_genome_assembly,_chromosome:_5	AUGUSTUS	mRNA	56794184	56812076	1	-	.	ID=g27316.t3;Parent=g27316;
OX371264.1_Lypha_dubia_genome_assembly,_chromosome:_5	AUGUSTUS	stop_codon	56794184	56794186	.	-	0	ID=g27316.t3.stop1;Parent=g27316.t3;
OX371264.1_Lypha_dubia_genome_assembly,_chromosome:_5	AUGUSTUS	CDS	56794184	56794257	1	-	2	ID=g27316.t3.CDS1;Parent=g27316.t3;
OX371264.1_Lypha_dubia_genome_assembly,_chromosome:_5	AUGUSTUS	exon	56794184	56794257	.	-	.	ID=g27316.t3.exon1;Parent=g27316.t3;
OX371264.1_Lypha_dubia_genome_assembly,_chromosome:_5	AUGUSTUS	intron	56794258	56794348	1	-	.	ID=g27316.t3.intron1;Parent=g27316.t3;
OX371264.1_Lypha_dubia_genome_assembly,_chromosome:_5	AUGUSTUS	CDS	56794349	56794645	1	-	2	ID=g27316.t3.CDS2;Parent=g27316.t3;
OX371264.1_Lypha_dubia_genome_assembly,_chromosome:_5	AUGUSTUS	exon	56794349	56794645	.	-	.	ID=g27316.t3.exon2;Parent=g27316.t3;
OX371264.1_Lypha_dubia_genome_assembly,_chromosome:_5	AUGUSTUS	intron	56794646	56796746	1	-	.	ID=g27316.t3.intron2;Parent=g27316.t3;
OX371264.1_Lypha_dubia_genome_assembly,_chromosome:_5	AUGUSTUS	CDS	56796747	56797481	1	-	2	ID=g27316.t3.CDS3;Parent=g27316.t3;
OX371264.1_Lypha_dubia_genome_assembly,_chromosome:_5	AUGUSTUS	exon	56796747	56797481	.	-	.	ID=g27316.t3.exon3;Parent=g27316.t3;
OX371264.1_Lypha_dubia_genome_assembly,_chromosome:_5	AUGUSTUS	intron	56797482	56797563	1	-	.	ID=g27316.t3.intron3;Parent=g27316.t3;
OX371264.1_Lypha_dubia_genome_assembly,_chromosome:_5	AUGUSTUS	CDS	56797564	56797636	1	-	0	ID=g27316.t3.CDS4;Parent=g27316.t3;
OX371264.1_Lypha_dubia_genome_assembly,_chromosome:_5	AUGUSTUS	exon	56797564	56797636	.	-	.	ID=g27316.t3.exon4;Parent=g27316.t3;
OX371264.1_Lypha_dubia_genome_assembly,_chromosome:_5	AUGUSTUS	intron	56797637	56797693	1	-	.	ID=g27316.t3.intron4;Parent=g27316.t3;
OX371264.1_Lypha_dubia_genome_assembly,_chromosome:_5	AUGUSTUS	CDS	56797694	56798034	1	-	2	ID=g27316.t3.CDS5;Parent=g27316.t3;
OX371264.1_Lypha_dubia_genome_assembly,_chromosome:_5	AUGUSTUS	exon	56797694	56798034	.	-	.	ID=g27316.t3.exon5;Parent=g27316.t3;
OX371264.1_Lypha_dubia_genome_assembly,_chromosome:_5	AUGUSTUS	intron	56798035	56804901	1	-	.	ID=g27316.t3.intron5;Parent=g27316.t3;
OX371264.1_Lypha_dubia_genome_assembly,_chromosome:_5	AUGUSTUS	CDS	56804902	56805006	1	-	2	ID=g27316.t3.CDS6;Parent=g27316.t3;
OX371264.1_Lypha_dubia_genome_assembly,_chromosome:_5	AUGUSTUS	exon	56804902	56805006	.	-	.	ID=g27316.t3.exon6;Parent=g27316.t3;
OX371264.1_Lypha_dubia_genome_assembly,_chromosome:_5	AUGUSTUS	intron	56805007	56805083	1	-	.	ID=g27316.t3.intron6;Parent=g27316.t3;
OX371264.1_Lypha_dubia_genome_assembly,_chromosome:_5	AUGUSTUS	CDS	56805084	56805189	1	-	0	ID=g27316.t3.CDS7;Parent=g27316.t3;
OX371264.1_Lypha_dubia_genome_assembly,_chromosome:_5	AUGUSTUS	exon	56805084	56805189	.	-	.	ID=g27316.t3.exon7;Parent=g27316.t3;
OX371264.1_Lypha_dubia_genome_assembly,_chromosome:_5	AUGUSTUS	intron	56805190	56806621	1	-	.	ID=g27316.t3.intron7;Parent=g27316.t3;
OX371264.1_Lypha_dubia_genome_assembly,_chromosome:_5	AUGUSTUS	CDS	56806622	56806767	1	-	2	ID=g27316.t3.CDS8;Parent=g27316.t3;
OX371264.1_Lypha_dubia_genome_assembly,_chromosome:_5	AUGUSTUS	exon	56806622	56806767	.	-	.	ID=g27316.t3.exon8;Parent=g27316.t3;
OX371264.1_Lypha_dubia_genome_assembly,_chromosome:_5	AUGUSTUS	intron	56806768	56806831	1	-	.	ID=g27316.t3.intron8;Parent=g27316.t3;
OX371264.1_Lypha_dubia_genome_assembly,_chromosome:_5	AUGUSTUS	CDS	56806832	56808494	1	-	0	ID=g27316.t3.CDS9;Parent=g27316.t3;
OX371264.1_Lypha_dubia_genome_assembly,_chromosome:_5	AUGUSTUS	exon	56806832	56808494	.	-	.	ID=g27316.t3.exon9;Parent=g27316.t3;
OX371264.1_Lypha_dubia_genome_assembly,_chromosome:_5	AUGUSTUS	intron	56808495	56808623	1	-	.	ID=g27316.t3.intron9;Parent=g27316.t3;
OX371264.1_Lypha_dubia_genome_assembly,_chromosome:_5	AUGUSTUS	CDS	56808624	56808665	1	-	0	ID=g27316.t3.CDS10;Parent=g27316.t3;
OX371264.1_Lypha_dubia_genome_assembly,_chromosome:_5	AUGUSTUS	exon	56808624	56808665	.	-	.	ID=g27316.t3.exon10;Parent=g27316.t3;
OX371264.1_Lypha_dubia_genome_assembly,_chromosome:_5	AUGUSTUS	intron	56808666	56808972	1	-	.	ID=g27316.t3.intron10;Parent=g27316.t3;
OX371264.1_Lypha_dubia_genome_assembly,_chromosome:_5	AUGUSTUS	CDS	56808973	56809119	1	-	0	ID=g27316.t3.CDS11;Parent=g27316.t3;
OX371264.1_Lypha_dubia_genome_assembly,_chromosome:_5	AUGUSTUS	exon	56808973	56809119	.	-	.	ID=g27316.t3.exon11;Parent=g27316.t3;
OX371264.1_Lypha_dubia_genome_assembly,_chromosome:_5	AUGUSTUS	intron	56809120	56809667	1	-	.	ID=g27316.t3.intron11;Parent=g27316.t3;
OX371264.1_Lypha_dubia_genome_assembly,_chromosome:_5	AUGUSTUS	CDS	56809668	56809982	1	-	0	ID=g27316.t3.CDS12;Parent=g27316.t3;
OX371264.1_Lypha_dubia_genome_assembly,_chromosome:_5	AUGUSTUS	exon	56809668	56809982	.	-	.	ID=g27316.t3.exon12;Parent=g27316.t3;
OX371264.1_Lypha_dubia_genome_assembly,_chromosome:_5	AUGUSTUS	intron	56809983	56810058	1	-	.	ID=g27316.t3.intron12;Parent=g27316.t3;
OX371264.1_Lypha_dubia_genome_assembly,_chromosome:_5	AUGUSTUS	CDS	56810059	56811058	1	-	1	ID=g27316.t3.CDS13;Parent=g27316.t3;
OX371264.1_Lypha_dubia_genome_assembly,_chromosome:_5	AUGUSTUS	exon	56810059	56811058	.	-	.	ID=g27316.t3.exon13;Parent=g27316.t3;
OX371264.1_Lypha_dubia_genome_assembly,_chromosome:_5	AUGUSTUS	intron	56811059	56811118	1	-	.	ID=g27316.t3.intron13;Parent=g27316.t3;
OX371264.1_Lypha_dubia_genome_assembly,_chromosome:_5	AUGUSTUS	CDS	56811119	56811635	1	-	2	ID=g27316.t3.CDS14;Parent=g27316.t3;
OX371264.1_Lypha_dubia_genome_assembly,_chromosome:_5	AUGUSTUS	exon	56811119	56811635	.	-	.	ID=g27316.t3.exon14;Parent=g27316.t3;
OX371264.1_Lypha_dubia_genome_assembly,_chromosome:_5	AUGUSTUS	intron	56811636	56811767	1	-	.	ID=g27316.t3.intron14;Parent=g27316.t3;
OX371264.1_Lypha_dubia_genome_assembly,_chromosome:_5	AUGUSTUS	CDS	56811768	56811934	1	-	1	ID=g27316.t3.CDS15;Parent=g27316.t3;
OX371264.1_Lypha_dubia_genome_assembly,_chromosome:_5	AUGUSTUS	exon	56811768	56811934	.	-	.	ID=g27316.t3.exon15;Parent=g27316.t3;
OX371264.1_Lypha_dubia_genome_assembly,_chromosome:_5	AUGUSTUS	intron	56811935	56812020	1	-	.	ID=g27316.t3.intron15;Parent=g27316.t3;
OX371264.1_Lypha_dubia_genome_assembly,_chromosome:_5	AUGUSTUS	CDS	56812021	56812076	1	-	0	ID=g27316.t3.CDS16;Parent=g27316.t3;
OX371264.1_Lypha_dubia_genome_assembly,_chromosome:_5	AUGUSTUS	exon	56812021	56812076	.	-	.	ID=g27316.t3.exon16;Parent=g27316.t3;
OX371264.1_Lypha_dubia_genome_assembly,_chromosome:_5	AUGUSTUS	start_codon	56812074	56812076	.	-	0	ID=g27316.t3.start1;Parent=g27316.t3;
OX371264.1_Lypha_dubia_genome_assembly,_chromosome:_5	AUGUSTUS	gene	56828436	56832992	.	-	.	ID=g27317;
OX371264.1_Lypha_dubia_genome_assembly,_chromosome:_5	AUGUSTUS	mRNA	56828436	56832992	1	-	.	ID=g27317.t1;Parent=g27317;
OX371264.1_Lypha_dubia_genome_assembly,_chromosome:_5	AUGUSTUS	stop_codon	56828436	56828438	.	-	0	ID=g27317.t1.stop1;Parent=g27317.t1;
OX371264.1_Lypha_dubia_genome_assembly,_chromosome:_5	AUGUSTUS	CDS	56828436	56832992	1	-	0	ID=g27317.t1.CDS1;Parent=g27317.t1;
OX371264.1_Lypha_dubia_genome_assembly,_chromosome:_5	AUGUSTUS	exon	56828436	56832992	.	-	.	ID=g27317.t1.exon1;Parent=g27317.t1;
OX371264.1_Lypha_dubia_genome_assembly,_chromosome:_5	AUGUSTUS	start_codon	56832990	56832992	.	-	0	ID=g27317.t1.start1;Parent=g27317.t1;
OX371264.1_Lypha_dubia_genome_assembly,_chromosome:_5	AUGUSTUS	gene	56828436	56832992	.	-	.	ID=g27318;
OX371264.1_Lypha_dubia_genome_assembly,_chromosome:_5	AUGUSTUS	mRNA	56828436	56832992	0.97	-	.	ID=g27318.t1;Parent=g27318;
OX371264.1_Lypha_dubia_genome_assembly,_chromosome:_5	AUGUSTUS	stop_codon	56828436	56828438	.	-	0	ID=g27318.t1.stop1;Parent=g27318.t1;
OX371264.1_Lypha_dubia_genome_assembly,_chromosome:_5	AUGUSTUS	CDS	56828436	56828545	0.97	-	2	ID=g27318.t1.CDS1;Parent=g27318.t1;
OX371264.1_Lypha_dubia_genome_assembly,_chromosome:_5	AUGUSTUS	exon	56828436	56828545	.	-	.	ID=g27318.t1.exon1;Parent=g27318.t1;
OX371264.1_Lypha_dubia_genome_assembly,_chromosome:_5	AUGUSTUS	intron	56828546	56831890	0.97	-	.	ID=g27318.t1.intron1;Parent=g27318.t1;
OX371264.1_Lypha_dubia_genome_assembly,_chromosome:_5	AUGUSTUS	CDS	56831891	56832992	0.97	-	0	ID=g27318.t1.CDS2;Parent=g27318.t1;
OX371264.1_Lypha_dubia_genome_assembly,_chromosome:_5	AUGUSTUS	exon	56831891	56832992	.	-	.	ID=g27318.t1.exon2;Parent=g27318.t1;
OX371264.1_Lypha_dubia_genome_assembly,_chromosome:_5	AUGUSTUS	start_codon	56832990	56832992	.	-	0	ID=g27318.t1.start1;Parent=g27318.t1;
OX371264.1_Lypha_dubia_genome_assembly,_chromosome:_5	AUGUSTUS	gene	56896183	56902375	.	+	.	ID=g27319;
OX371264.1_Lypha_dubia_genome_assembly,_chromosome:_5	AUGUSTUS	mRNA	56896183	56902375	1	+	.	ID=g27319.t1;Parent=g27319;
OX371264.1_Lypha_dubia_genome_assembly,_chromosome:_5	AUGUSTUS	start_codon	56896183	56896185	.	+	0	ID=g27319.t1.start1;Parent=g27319.t1;
OX371264.1_Lypha_dubia_genome_assembly,_chromosome:_5	AUGUSTUS	CDS	56896183	56896567	1	+	0	ID=g27319.t1.CDS1;Parent=g27319.t1;
OX371264.1_Lypha_dubia_genome_assembly,_chromosome:_5	AUGUSTUS	exon	56896183	56896567	.	+	.	ID=g27319.t1.exon1;Parent=g27319.t1;
OX371264.1_Lypha_dubia_genome_assembly,_chromosome:_5	AUGUSTUS	intron	56896568	56896635	1	+	.	ID=g27319.t1.intron1;Parent=g27319.t1;
OX371264.1_Lypha_dubia_genome_assembly,_chromosome:_5	AUGUSTUS	CDS	56896636	56897464	1	+	2	ID=g27319.t1.CDS2;Parent=g27319.t1;
OX371264.1_Lypha_dubia_genome_assembly,_chromosome:_5	AUGUSTUS	exon	56896636	56897464	.	+	.	ID=g27319.t1.exon2;Parent=g27319.t1;
OX371264.1_Lypha_dubia_genome_assembly,_chromosome:_5	AUGUSTUS	intron	56897465	56897542	1	+	.	ID=g27319.t1.intron2;Parent=g27319.t1;
OX371264.1_Lypha_dubia_genome_assembly,_chromosome:_5	AUGUSTUS	CDS	56897543	56897662	1	+	1	ID=g27319.t1.CDS3;Parent=g27319.t1;
OX371264.1_Lypha_dubia_genome_assembly,_chromosome:_5	AUGUSTUS	exon	56897543	56897662	.	+	.	ID=g27319.t1.exon3;Parent=g27319.t1;
OX371264.1_Lypha_dubia_genome_assembly,_chromosome:_5	AUGUSTUS	intron	56897663	56901190	1	+	.	ID=g27319.t1.intron3;Parent=g27319.t1;
OX371264.1_Lypha_dubia_genome_assembly,_chromosome:_5	AUGUSTUS	CDS	56901191	56901436	1	+	1	ID=g27319.t1.CDS4;Parent=g27319.t1;
OX371264.1_Lypha_dubia_genome_assembly,_chromosome:_5	AUGUSTUS	exon	56901191	56901436	.	+	.	ID=g27319.t1.exon4;Parent=g27319.t1;
OX371264.1_Lypha_dubia_genome_assembly,_chromosome:_5	AUGUSTUS	intron	56901437	56901515	1	+	.	ID=g27319.t1.intron4;Parent=g27319.t1;
OX371264.1_Lypha_dubia_genome_assembly,_chromosome:_5	AUGUSTUS	CDS	56901516	56902062	1	+	1	ID=g27319.t1.CDS5;Parent=g27319.t1;
OX371264.1_Lypha_dubia_genome_assembly,_chromosome:_5	AUGUSTUS	exon	56901516	56902062	.	+	.	ID=g27319.t1.exon5;Parent=g27319.t1;
OX371264.1_Lypha_dubia_genome_assembly,_chromosome:_5	AUGUSTUS	intron	56902063	56902240	1	+	.	ID=g27319.t1.intron5;Parent=g27319.t1;
OX371264.1_Lypha_dubia_genome_assembly,_chromosome:_5	AUGUSTUS	CDS	56902241	56902375	1	+	0	ID=g27319.t1.CDS6;Parent=g27319.t1;
OX371264.1_Lypha_dubia_genome_assembly,_chromosome:_5	AUGUSTUS	exon	56902241	56902375	.	+	.	ID=g27319.t1.exon6;Parent=g27319.t1;
OX371264.1_Lypha_dubia_genome_assembly,_chromosome:_5	AUGUSTUS	stop_codon	56902373	56902375	.	+	0	ID=g27319.t1.stop1;Parent=g27319.t1;
OX371264.1_Lypha_dubia_genome_assembly,_chromosome:_5	AUGUSTUS	gene	56912677	56929004	.	+	.	ID=g27320;
OX371264.1_Lypha_dubia_genome_assembly,_chromosome:_5	AUGUSTUS	mRNA	56912677	56929004	0.98	+	.	ID=g27320.t1;Parent=g27320;
OX371264.1_Lypha_dubia_genome_assembly,_chromosome:_5	AUGUSTUS	start_codon	56912677	56912679	.	+	0	ID=g27320.t1.start1;Parent=g27320.t1;
OX371264.1_Lypha_dubia_genome_assembly,_chromosome:_5	AUGUSTUS	CDS	56912677	56912986	1	+	0	ID=g27320.t1.CDS1;Parent=g27320.t1;
OX371264.1_Lypha_dubia_genome_assembly,_chromosome:_5	AUGUSTUS	exon	56912677	56912986	.	+	.	ID=g27320.t1.exon1;Parent=g27320.t1;
OX371264.1_Lypha_dubia_genome_assembly,_chromosome:_5	AUGUSTUS	intron	56912987	56918677	1	+	.	ID=g27320.t1.intron1;Parent=g27320.t1;
OX371264.1_Lypha_dubia_genome_assembly,_chromosome:_5	AUGUSTUS	CDS	56918678	56918901	1	+	2	ID=g27320.t1.CDS2;Parent=g27320.t1;
OX371264.1_Lypha_dubia_genome_assembly,_chromosome:_5	AUGUSTUS	exon	56918678	56918901	.	+	.	ID=g27320.t1.exon2;Parent=g27320.t1;
OX371264.1_Lypha_dubia_genome_assembly,_chromosome:_5	AUGUSTUS	intron	56918902	56918969	1	+	.	ID=g27320.t1.intron2;Parent=g27320.t1;
OX371264.1_Lypha_dubia_genome_assembly,_chromosome:_5	AUGUSTUS	CDS	56918970	56919163	1	+	0	ID=g27320.t1.CDS3;Parent=g27320.t1;
OX371264.1_Lypha_dubia_genome_assembly,_chromosome:_5	AUGUSTUS	exon	56918970	56919163	.	+	.	ID=g27320.t1.exon3;Parent=g27320.t1;
OX371264.1_Lypha_dubia_genome_assembly,_chromosome:_5	AUGUSTUS	intron	56919164	56920317	1	+	.	ID=g27320.t1.intron3;Parent=g27320.t1;
OX371264.1_Lypha_dubia_genome_assembly,_chromosome:_5	AUGUSTUS	CDS	56920318	56920374	1	+	1	ID=g27320.t1.CDS4;Parent=g27320.t1;
OX371264.1_Lypha_dubia_genome_assembly,_chromosome:_5	AUGUSTUS	exon	56920318	56920374	.	+	.	ID=g27320.t1.exon4;Parent=g27320.t1;
OX371264.1_Lypha_dubia_genome_assembly,_chromosome:_5	AUGUSTUS	intron	56920375	56923989	0.98	+	.	ID=g27320.t1.intron4;Parent=g27320.t1;
OX371264.1_Lypha_dubia_genome_assembly,_chromosome:_5	AUGUSTUS	CDS	56923990	56924313	0.98	+	1	ID=g27320.t1.CDS5;Parent=g27320.t1;
OX371264.1_Lypha_dubia_genome_assembly,_chromosome:_5	AUGUSTUS	exon	56923990	56924313	.	+	.	ID=g27320.t1.exon5;Parent=g27320.t1;
OX371264.1_Lypha_dubia_genome_assembly,_chromosome:_5	AUGUSTUS	intron	56924314	56924377	1	+	.	ID=g27320.t1.intron5;Parent=g27320.t1;
OX371264.1_Lypha_dubia_genome_assembly,_chromosome:_5	AUGUSTUS	CDS	56924378	56924497	1	+	1	ID=g27320.t1.CDS6;Parent=g27320.t1;
OX371264.1_Lypha_dubia_genome_assembly,_chromosome:_5	AUGUSTUS	exon	56924378	56924497	.	+	.	ID=g27320.t1.exon6;Parent=g27320.t1;
OX371264.1_Lypha_dubia_genome_assembly,_chromosome:_5	AUGUSTUS	intron	56924498	56924548	1	+	.	ID=g27320.t1.intron6;Parent=g27320.t1;
OX371264.1_Lypha_dubia_genome_assembly,_chromosome:_5	AUGUSTUS	CDS	56924549	56924659	1	+	1	ID=g27320.t1.CDS7;Parent=g27320.t1;
OX371264.1_Lypha_dubia_genome_assembly,_chromosome:_5	AUGUSTUS	exon	56924549	56924659	.	+	.	ID=g27320.t1.exon7;Parent=g27320.t1;
OX371264.1_Lypha_dubia_genome_assembly,_chromosome:_5	AUGUSTUS	intron	56924660	56927700	1	+	.	ID=g27320.t1.intron7;Parent=g27320.t1;
OX371264.1_Lypha_dubia_genome_assembly,_chromosome:_5	AUGUSTUS	CDS	56927701	56927931	1	+	1	ID=g27320.t1.CDS8;Parent=g27320.t1;
OX371264.1_Lypha_dubia_genome_assembly,_chromosome:_5	AUGUSTUS	exon	56927701	56927931	.	+	.	ID=g27320.t1.exon8;Parent=g27320.t1;
OX371264.1_Lypha_dubia_genome_assembly,_chromosome:_5	AUGUSTUS	intron	56927932	56928307	1	+	.	ID=g27320.t1.intron8;Parent=g27320.t1;
OX371264.1_Lypha_dubia_genome_assembly,_chromosome:_5	AUGUSTUS	CDS	56928308	56929004	1	+	1	ID=g27320.t1.CDS9;Parent=g27320.t1;
OX371264.1_Lypha_dubia_genome_assembly,_chromosome:_5	AUGUSTUS	exon	56928308	56929004	.	+	.	ID=g27320.t1.exon9;Parent=g27320.t1;
OX371264.1_Lypha_dubia_genome_assembly,_chromosome:_5	AUGUSTUS	stop_codon	56929002	56929004	.	+	0	ID=g27320.t1.stop1;Parent=g27320.t1;
OX371264.1_Lypha_dubia_genome_assembly,_chromosome:_5	AUGUSTUS	gene	56945976	56947553	.	+	.	ID=g27321;
OX371264.1_Lypha_dubia_genome_assembly,_chromosome:_5	AUGUSTUS	mRNA	56945976	56947553	1	+	.	ID=g27321.t1;Parent=g27321;
OX371264.1_Lypha_dubia_genome_assembly,_chromosome:_5	AUGUSTUS	start_codon	56945976	56945978	.	+	0	ID=g27321.t1.start1;Parent=g27321.t1;
OX371264.1_Lypha_dubia_genome_assembly,_chromosome:_5	AUGUSTUS	CDS	56945976	56947553	1	+	0	ID=g27321.t1.CDS1;Parent=g27321.t1;
OX371264.1_Lypha_dubia_genome_assembly,_chromosome:_5	AUGUSTUS	exon	56945976	56947553	.	+	.	ID=g27321.t1.exon1;Parent=g27321.t1;
OX371264.1_Lypha_dubia_genome_assembly,_chromosome:_5	AUGUSTUS	stop_codon	56947551	56947553	.	+	0	ID=g27321.t1.stop1;Parent=g27321.t1;
OX371264.1_Lypha_dubia_genome_assembly,_chromosome:_5	AUGUSTUS	gene	56947626	56947841	.	+	.	ID=g27322;
OX371264.1_Lypha_dubia_genome_assembly,_chromosome:_5	AUGUSTUS	mRNA	56947626	56947841	0.65	+	.	ID=g27322.t1;Parent=g27322;
OX371264.1_Lypha_dubia_genome_assembly,_chromosome:_5	AUGUSTUS	start_codon	56947626	56947628	.	+	0	ID=g27322.t1.start1;Parent=g27322.t1;
OX371264.1_Lypha_dubia_genome_assembly,_chromosome:_5	AUGUSTUS	CDS	56947626	56947841	0.65	+	0	ID=g27322.t1.CDS1;Parent=g27322.t1;
OX371264.1_Lypha_dubia_genome_assembly,_chromosome:_5	AUGUSTUS	exon	56947626	56947841	.	+	.	ID=g27322.t1.exon1;Parent=g27322.t1;
OX371264.1_Lypha_dubia_genome_assembly,_chromosome:_5	AUGUSTUS	stop_codon	56947839	56947841	.	+	0	ID=g27322.t1.stop1;Parent=g27322.t1;
OX371264.1_Lypha_dubia_genome_assembly,_chromosome:_5	AUGUSTUS	gene	56949004	56949306	.	-	.	ID=g27323;
OX371264.1_Lypha_dubia_genome_assembly,_chromosome:_5	AUGUSTUS	mRNA	56949004	56949306	0.96	-	.	ID=g27323.t1;Parent=g27323;
OX371264.1_Lypha_dubia_genome_assembly,_chromosome:_5	AUGUSTUS	stop_codon	56949004	56949006	.	-	0	ID=g27323.t1.stop1;Parent=g27323.t1;
OX371264.1_Lypha_dubia_genome_assembly,_chromosome:_5	AUGUSTUS	CDS	56949004	56949306	0.96	-	0	ID=g27323.t1.CDS1;Parent=g27323.t1;
OX371264.1_Lypha_dubia_genome_assembly,_chromosome:_5	AUGUSTUS	exon	56949004	56949306	.	-	.	ID=g27323.t1.exon1;Parent=g27323.t1;
OX371264.1_Lypha_dubia_genome_assembly,_chromosome:_5	AUGUSTUS	start_codon	56949304	56949306	.	-	0	ID=g27323.t1.start1;Parent=g27323.t1;
OX371264.1_Lypha_dubia_genome_assembly,_chromosome:_5	AUGUSTUS	gene	56955102	56955860	.	-	.	ID=g27324;
OX371264.1_Lypha_dubia_genome_assembly,_chromosome:_5	AUGUSTUS	mRNA	56955102	56955860	0.65	-	.	ID=g27324.t1;Parent=g27324;
OX371264.1_Lypha_dubia_genome_assembly,_chromosome:_5	AUGUSTUS	stop_codon	56955102	56955104	.	-	0	ID=g27324.t1.stop1;Parent=g27324.t1;
OX371264.1_Lypha_dubia_genome_assembly,_chromosome:_5	AUGUSTUS	CDS	56955102	56955860	0.65	-	0	ID=g27324.t1.CDS1;Parent=g27324.t1;
OX371264.1_Lypha_dubia_genome_assembly,_chromosome:_5	AUGUSTUS	exon	56955102	56955860	.	-	.	ID=g27324.t1.exon1;Parent=g27324.t1;
OX371264.1_Lypha_dubia_genome_assembly,_chromosome:_5	AUGUSTUS	start_codon	56955858	56955860	.	-	0	ID=g27324.t1.start1;Parent=g27324.t1;
OX371264.1_Lypha_dubia_genome_assembly,_chromosome:_5	AUGUSTUS	gene	56955965	56956960	.	-	.	ID=g27325;
OX371264.1_Lypha_dubia_genome_assembly,_chromosome:_5	AUGUSTUS	mRNA	56955965	56956960	0.66	-	.	ID=g27325.t1;Parent=g27325;
OX371264.1_Lypha_dubia_genome_assembly,_chromosome:_5	AUGUSTUS	stop_codon	56955965	56955967	.	-	0	ID=g27325.t1.stop1;Parent=g27325.t1;
OX371264.1_Lypha_dubia_genome_assembly,_chromosome:_5	AUGUSTUS	CDS	56955965	56956960	0.66	-	0	ID=g27325.t1.CDS1;Parent=g27325.t1;
OX371264.1_Lypha_dubia_genome_assembly,_chromosome:_5	AUGUSTUS	exon	56955965	56956960	.	-	.	ID=g27325.t1.exon1;Parent=g27325.t1;
OX371264.1_Lypha_dubia_genome_assembly,_chromosome:_5	AUGUSTUS	start_codon	56956958	56956960	.	-	0	ID=g27325.t1.start1;Parent=g27325.t1;
OX371264.1_Lypha_dubia_genome_assembly,_chromosome:_5	AUGUSTUS	gene	56963444	56965667	.	-	.	ID=g27326;
OX371264.1_Lypha_dubia_genome_assembly,_chromosome:_5	AUGUSTUS	mRNA	56963444	56965667	0.82	-	.	ID=g27326.t1;Parent=g27326;
OX371264.1_Lypha_dubia_genome_assembly,_chromosome:_5	AUGUSTUS	stop_codon	56963444	56963446	.	-	0	ID=g27326.t1.stop1;Parent=g27326.t1;
OX371264.1_Lypha_dubia_genome_assembly,_chromosome:_5	AUGUSTUS	CDS	56963444	56964394	0.83	-	0	ID=g27326.t1.CDS1;Parent=g27326.t1;
OX371264.1_Lypha_dubia_genome_assembly,_chromosome:_5	AUGUSTUS	exon	56963444	56964394	.	-	.	ID=g27326.t1.exon1;Parent=g27326.t1;
OX371264.1_Lypha_dubia_genome_assembly,_chromosome:_5	AUGUSTUS	intron	56964395	56964455	0.84	-	.	ID=g27326.t1.intron1;Parent=g27326.t1;
OX371264.1_Lypha_dubia_genome_assembly,_chromosome:_5	AUGUSTUS	CDS	56964456	56965667	0.94	-	0	ID=g27326.t1.CDS2;Parent=g27326.t1;
OX371264.1_Lypha_dubia_genome_assembly,_chromosome:_5	AUGUSTUS	exon	56964456	56965667	.	-	.	ID=g27326.t1.exon2;Parent=g27326.t1;
OX371264.1_Lypha_dubia_genome_assembly,_chromosome:_5	AUGUSTUS	start_codon	56965665	56965667	.	-	0	ID=g27326.t1.start1;Parent=g27326.t1;
OX371264.1_Lypha_dubia_genome_assembly,_chromosome:_5	AUGUSTUS	gene	56966863	56968236	.	-	.	ID=g27327;
OX371264.1_Lypha_dubia_genome_assembly,_chromosome:_5	AUGUSTUS	mRNA	56966863	56968236	1	-	.	ID=g27327.t1;Parent=g27327;
OX371264.1_Lypha_dubia_genome_assembly,_chromosome:_5	AUGUSTUS	stop_codon	56966863	56966865	.	-	0	ID=g27327.t1.stop1;Parent=g27327.t1;
OX371264.1_Lypha_dubia_genome_assembly,_chromosome:_5	AUGUSTUS	CDS	56966863	56968236	1	-	0	ID=g27327.t1.CDS1;Parent=g27327.t1;
OX371264.1_Lypha_dubia_genome_assembly,_chromosome:_5	AUGUSTUS	exon	56966863	56968236	.	-	.	ID=g27327.t1.exon1;Parent=g27327.t1;
OX371264.1_Lypha_dubia_genome_assembly,_chromosome:_5	AUGUSTUS	start_codon	56968234	56968236	.	-	0	ID=g27327.t1.start1;Parent=g27327.t1;
OX371264.1_Lypha_dubia_genome_assembly,_chromosome:_5	AUGUSTUS	mRNA	56967093	56968236	0.21	-	.	ID=g27327.t2;Parent=g27327;
OX371264.1_Lypha_dubia_genome_assembly,_chromosome:_5	AUGUSTUS	stop_codon	56967093	56967095	.	-	0	ID=g27327.t2.stop1;Parent=g27327.t2;
OX371264.1_Lypha_dubia_genome_assembly,_chromosome:_5	AUGUSTUS	CDS	56967093	56967133	0.4	-	2	ID=g27327.t2.CDS1;Parent=g27327.t2;
OX371264.1_Lypha_dubia_genome_assembly,_chromosome:_5	AUGUSTUS	exon	56967093	56967133	.	-	.	ID=g27327.t2.exon1;Parent=g27327.t2;
OX371264.1_Lypha_dubia_genome_assembly,_chromosome:_5	AUGUSTUS	intron	56967134	56967191	0.4	-	.	ID=g27327.t2.intron1;Parent=g27327.t2;
OX371264.1_Lypha_dubia_genome_assembly,_chromosome:_5	AUGUSTUS	CDS	56967192	56967666	0.7	-	0	ID=g27327.t2.CDS2;Parent=g27327.t2;
OX371264.1_Lypha_dubia_genome_assembly,_chromosome:_5	AUGUSTUS	exon	56967192	56967666	.	-	.	ID=g27327.t2.exon2;Parent=g27327.t2;
OX371264.1_Lypha_dubia_genome_assembly,_chromosome:_5	AUGUSTUS	intron	56967667	56968026	0.57	-	.	ID=g27327.t2.intron2;Parent=g27327.t2;
OX371264.1_Lypha_dubia_genome_assembly,_chromosome:_5	AUGUSTUS	CDS	56968027	56968236	0.65	-	0	ID=g27327.t2.CDS3;Parent=g27327.t2;
OX371264.1_Lypha_dubia_genome_assembly,_chromosome:_5	AUGUSTUS	exon	56968027	56968236	.	-	.	ID=g27327.t2.exon3;Parent=g27327.t2;
OX371264.1_Lypha_dubia_genome_assembly,_chromosome:_5	AUGUSTUS	start_codon	56968234	56968236	.	-	0	ID=g27327.t2.start1;Parent=g27327.t2;
OX371264.1_Lypha_dubia_genome_assembly,_chromosome:_5	AUGUSTUS	gene	56974894	56975995	.	-	.	ID=g27328;
OX371264.1_Lypha_dubia_genome_assembly,_chromosome:_5	AUGUSTUS	mRNA	56974894	56975995	1	-	.	ID=g27328.t1;Parent=g27328;
OX371264.1_Lypha_dubia_genome_assembly,_chromosome:_5	AUGUSTUS	stop_codon	56974894	56974896	.	-	0	ID=g27328.t1.stop1;Parent=g27328.t1;
OX371264.1_Lypha_dubia_genome_assembly,_chromosome:_5	AUGUSTUS	CDS	56974894	56975596	1	-	1	ID=g27328.t1.CDS1;Parent=g27328.t1;
OX371264.1_Lypha_dubia_genome_assembly,_chromosome:_5	AUGUSTUS	exon	56974894	56975596	.	-	.	ID=g27328.t1.exon1;Parent=g27328.t1;
OX371264.1_Lypha_dubia_genome_assembly,_chromosome:_5	AUGUSTUS	intron	56975597	56975666	1	-	.	ID=g27328.t1.intron1;Parent=g27328.t1;
OX371264.1_Lypha_dubia_genome_assembly,_chromosome:_5	AUGUSTUS	CDS	56975667	56975995	1	-	0	ID=g27328.t1.CDS2;Parent=g27328.t1;
OX371264.1_Lypha_dubia_genome_assembly,_chromosome:_5	AUGUSTUS	exon	56975667	56975995	.	-	.	ID=g27328.t1.exon2;Parent=g27328.t1;
OX371264.1_Lypha_dubia_genome_assembly,_chromosome:_5	AUGUSTUS	start_codon	56975993	56975995	.	-	0	ID=g27328.t1.start1;Parent=g27328.t1;
OX371264.1_Lypha_dubia_genome_assembly,_chromosome:_5	AUGUSTUS	gene	56978065	56978469	.	-	.	ID=g27329;
OX371264.1_Lypha_dubia_genome_assembly,_chromosome:_5	AUGUSTUS	mRNA	56978065	56978469	0.98	-	.	ID=g27329.t1;Parent=g27329;
OX371264.1_Lypha_dubia_genome_assembly,_chromosome:_5	AUGUSTUS	stop_codon	56978065	56978067	.	-	0	ID=g27329.t1.stop1;Parent=g27329.t1;
OX371264.1_Lypha_dubia_genome_assembly,_chromosome:_5	AUGUSTUS	CDS	56978065	56978469	0.98	-	0	ID=g27329.t1.CDS1;Parent=g27329.t1;
OX371264.1_Lypha_dubia_genome_assembly,_chromosome:_5	AUGUSTUS	exon	56978065	56978469	.	-	.	ID=g27329.t1.exon1;Parent=g27329.t1;
OX371264.1_Lypha_dubia_genome_assembly,_chromosome:_5	AUGUSTUS	start_codon	56978467	56978469	.	-	0	ID=g27329.t1.start1;Parent=g27329.t1;
OX371264.1_Lypha_dubia_genome_assembly,_chromosome:_5	AUGUSTUS	gene	56979961	56980404	.	-	.	ID=g27330;
OX371264.1_Lypha_dubia_genome_assembly,_chromosome:_5	AUGUSTUS	mRNA	56979961	56980404	0.99	-	.	ID=g27330.t1;Parent=g27330;
OX371264.1_Lypha_dubia_genome_assembly,_chromosome:_5	AUGUSTUS	stop_codon	56979961	56979963	.	-	0	ID=g27330.t1.stop1;Parent=g27330.t1;
OX371264.1_Lypha_dubia_genome_assembly,_chromosome:_5	AUGUSTUS	CDS	56979961	56980404	0.99	-	0	ID=g27330.t1.CDS1;Parent=g27330.t1;
OX371264.1_Lypha_dubia_genome_assembly,_chromosome:_5	AUGUSTUS	exon	56979961	56980404	.	-	.	ID=g27330.t1.exon1;Parent=g27330.t1;
OX371264.1_Lypha_dubia_genome_assembly,_chromosome:_5	AUGUSTUS	start_codon	56980402	56980404	.	-	0	ID=g27330.t1.start1;Parent=g27330.t1;
OX371264.1_Lypha_dubia_genome_assembly,_chromosome:_5	AUGUSTUS	gene	56980540	56981202	.	-	.	ID=g27331;
OX371264.1_Lypha_dubia_genome_assembly,_chromosome:_5	AUGUSTUS	mRNA	56980540	56981202	1	-	.	ID=g27331.t1;Parent=g27331;
OX371264.1_Lypha_dubia_genome_assembly,_chromosome:_5	AUGUSTUS	stop_codon	56980540	56980542	.	-	0	ID=g27331.t1.stop1;Parent=g27331.t1;
OX371264.1_Lypha_dubia_genome_assembly,_chromosome:_5	AUGUSTUS	CDS	56980540	56981202	1	-	0	ID=g27331.t1.CDS1;Parent=g27331.t1;
OX371264.1_Lypha_dubia_genome_assembly,_chromosome:_5	AUGUSTUS	exon	56980540	56981202	.	-	.	ID=g27331.t1.exon1;Parent=g27331.t1;
OX371264.1_Lypha_dubia_genome_assembly,_chromosome:_5	AUGUSTUS	start_codon	56981200	56981202	.	-	0	ID=g27331.t1.start1;Parent=g27331.t1;
OX371264.1_Lypha_dubia_genome_assembly,_chromosome:_5	AUGUSTUS	gene	56980540	56985096	.	-	.	ID=g27332;
OX371264.1_Lypha_dubia_genome_assembly,_chromosome:_5	AUGUSTUS	mRNA	56980540	56985096	0.59	-	.	ID=g27332.t1;Parent=g27332;
OX371264.1_Lypha_dubia_genome_assembly,_chromosome:_5	AUGUSTUS	stop_codon	56980540	56980542	.	-	0	ID=g27332.t1.stop1;Parent=g27332.t1;
OX371264.1_Lypha_dubia_genome_assembly,_chromosome:_5	AUGUSTUS	CDS	56980540	56982221	0.64	-	2	ID=g27332.t1.CDS1;Parent=g27332.t1;
OX371264.1_Lypha_dubia_genome_assembly,_chromosome:_5	AUGUSTUS	exon	56980540	56982221	.	-	.	ID=g27332.t1.exon1;Parent=g27332.t1;
OX371264.1_Lypha_dubia_genome_assembly,_chromosome:_5	AUGUSTUS	intron	56982222	56982293	0.66	-	.	ID=g27332.t1.intron1;Parent=g27332.t1;
OX371264.1_Lypha_dubia_genome_assembly,_chromosome:_5	AUGUSTUS	CDS	56982294	56982417	0.65	-	0	ID=g27332.t1.CDS2;Parent=g27332.t1;
OX371264.1_Lypha_dubia_genome_assembly,_chromosome:_5	AUGUSTUS	exon	56982294	56982417	.	-	.	ID=g27332.t1.exon2;Parent=g27332.t1;
OX371264.1_Lypha_dubia_genome_assembly,_chromosome:_5	AUGUSTUS	intron	56982418	56984919	0.61	-	.	ID=g27332.t1.intron2;Parent=g27332.t1;
OX371264.1_Lypha_dubia_genome_assembly,_chromosome:_5	AUGUSTUS	CDS	56984920	56985096	0.63	-	0	ID=g27332.t1.CDS3;Parent=g27332.t1;
OX371264.1_Lypha_dubia_genome_assembly,_chromosome:_5	AUGUSTUS	exon	56984920	56985096	.	-	.	ID=g27332.t1.exon3;Parent=g27332.t1;
OX371264.1_Lypha_dubia_genome_assembly,_chromosome:_5	AUGUSTUS	start_codon	56985094	56985096	.	-	0	ID=g27332.t1.start1;Parent=g27332.t1;
OX371264.1_Lypha_dubia_genome_assembly,_chromosome:_5	AUGUSTUS	gene	56987518	56988924	.	-	.	ID=g27333;
OX371264.1_Lypha_dubia_genome_assembly,_chromosome:_5	AUGUSTUS	mRNA	56987518	56988924	1	-	.	ID=g27333.t1;Parent=g27333;
OX371264.1_Lypha_dubia_genome_assembly,_chromosome:_5	AUGUSTUS	stop_codon	56987518	56987520	.	-	0	ID=g27333.t1.stop1;Parent=g27333.t1;
OX371264.1_Lypha_dubia_genome_assembly,_chromosome:_5	AUGUSTUS	CDS	56987518	56988924	1	-	0	ID=g27333.t1.CDS1;Parent=g27333.t1;
OX371264.1_Lypha_dubia_genome_assembly,_chromosome:_5	AUGUSTUS	exon	56987518	56988924	.	-	.	ID=g27333.t1.exon1;Parent=g27333.t1;
OX371264.1_Lypha_dubia_genome_assembly,_chromosome:_5	AUGUSTUS	start_codon	56988922	56988924	.	-	0	ID=g27333.t1.start1;Parent=g27333.t1;
OX371264.1_Lypha_dubia_genome_assembly,_chromosome:_5	AUGUSTUS	gene	57128801	57131320	.	-	.	ID=g27334;
OX371264.1_Lypha_dubia_genome_assembly,_chromosome:_5	AUGUSTUS	mRNA	57128801	57131320	0.7	-	.	ID=g27334.t1;Parent=g27334;
OX371264.1_Lypha_dubia_genome_assembly,_chromosome:_5	AUGUSTUS	stop_codon	57128801	57128803	.	-	0	ID=g27334.t1.stop1;Parent=g27334.t1;
OX371264.1_Lypha_dubia_genome_assembly,_chromosome:_5	AUGUSTUS	CDS	57128801	57129016	0.89	-	0	ID=g27334.t1.CDS1;Parent=g27334.t1;
OX371264.1_Lypha_dubia_genome_assembly,_chromosome:_5	AUGUSTUS	exon	57128801	57129016	.	-	.	ID=g27334.t1.exon1;Parent=g27334.t1;
OX371264.1_Lypha_dubia_genome_assembly,_chromosome:_5	AUGUSTUS	intron	57129017	57129925	0.84	-	.	ID=g27334.t1.intron1;Parent=g27334.t1;
OX371264.1_Lypha_dubia_genome_assembly,_chromosome:_5	AUGUSTUS	CDS	57129926	57131320	0.72	-	0	ID=g27334.t1.CDS2;Parent=g27334.t1;
OX371264.1_Lypha_dubia_genome_assembly,_chromosome:_5	AUGUSTUS	exon	57129926	57131320	.	-	.	ID=g27334.t1.exon2;Parent=g27334.t1;
OX371264.1_Lypha_dubia_genome_assembly,_chromosome:_5	AUGUSTUS	start_codon	57131318	57131320	.	-	0	ID=g27334.t1.start1;Parent=g27334.t1;
OX371264.1_Lypha_dubia_genome_assembly,_chromosome:_5	AUGUSTUS	gene	57131382	57132116	.	+	.	ID=g27335;
OX371264.1_Lypha_dubia_genome_assembly,_chromosome:_5	AUGUSTUS	mRNA	57131382	57132116	0.82	+	.	ID=g27335.t1;Parent=g27335;
OX371264.1_Lypha_dubia_genome_assembly,_chromosome:_5	AUGUSTUS	start_codon	57131382	57131384	.	+	0	ID=g27335.t1.start1;Parent=g27335.t1;
OX371264.1_Lypha_dubia_genome_assembly,_chromosome:_5	AUGUSTUS	CDS	57131382	57132116	0.82	+	0	ID=g27335.t1.CDS1;Parent=g27335.t1;
OX371264.1_Lypha_dubia_genome_assembly,_chromosome:_5	AUGUSTUS	exon	57131382	57132116	.	+	.	ID=g27335.t1.exon1;Parent=g27335.t1;
OX371264.1_Lypha_dubia_genome_assembly,_chromosome:_5	AUGUSTUS	stop_codon	57132114	57132116	.	+	0	ID=g27335.t1.stop1;Parent=g27335.t1;
OX371264.1_Lypha_dubia_genome_assembly,_chromosome:_5	AUGUSTUS	gene	57140563	57141456	.	-	.	ID=g27336;
OX371264.1_Lypha_dubia_genome_assembly,_chromosome:_5	AUGUSTUS	mRNA	57140563	57141456	1	-	.	ID=g27336.t1;Parent=g27336;
OX371264.1_Lypha_dubia_genome_assembly,_chromosome:_5	AUGUSTUS	stop_codon	57140563	57140565	.	-	0	ID=g27336.t1.stop1;Parent=g27336.t1;
OX371264.1_Lypha_dubia_genome_assembly,_chromosome:_5	AUGUSTUS	CDS	57140563	57141456	1	-	0	ID=g27336.t1.CDS1;Parent=g27336.t1;
OX371264.1_Lypha_dubia_genome_assembly,_chromosome:_5	AUGUSTUS	exon	57140563	57141456	.	-	.	ID=g27336.t1.exon1;Parent=g27336.t1;
OX371264.1_Lypha_dubia_genome_assembly,_chromosome:_5	AUGUSTUS	start_codon	57141454	57141456	.	-	0	ID=g27336.t1.start1;Parent=g27336.t1;
OX371264.1_Lypha_dubia_genome_assembly,_chromosome:_5	AUGUSTUS	gene	57142721	57144426	.	+	.	ID=g27337;
OX371264.1_Lypha_dubia_genome_assembly,_chromosome:_5	AUGUSTUS	mRNA	57142721	57144426	0.74	+	.	ID=g27337.t1;Parent=g27337;
OX371264.1_Lypha_dubia_genome_assembly,_chromosome:_5	AUGUSTUS	start_codon	57142721	57142723	.	+	0	ID=g27337.t1.start1;Parent=g27337.t1;
OX371264.1_Lypha_dubia_genome_assembly,_chromosome:_5	AUGUSTUS	CDS	57142721	57142868	0.74	+	0	ID=g27337.t1.CDS1;Parent=g27337.t1;
OX371264.1_Lypha_dubia_genome_assembly,_chromosome:_5	AUGUSTUS	exon	57142721	57142868	.	+	.	ID=g27337.t1.exon1;Parent=g27337.t1;
OX371264.1_Lypha_dubia_genome_assembly,_chromosome:_5	AUGUSTUS	intron	57142869	57143612	0.99	+	.	ID=g27337.t1.intron1;Parent=g27337.t1;
OX371264.1_Lypha_dubia_genome_assembly,_chromosome:_5	AUGUSTUS	CDS	57143613	57144019	0.99	+	2	ID=g27337.t1.CDS2;Parent=g27337.t1;
OX371264.1_Lypha_dubia_genome_assembly,_chromosome:_5	AUGUSTUS	exon	57143613	57144019	.	+	.	ID=g27337.t1.exon2;Parent=g27337.t1;
OX371264.1_Lypha_dubia_genome_assembly,_chromosome:_5	AUGUSTUS	intron	57144020	57144093	0.98	+	.	ID=g27337.t1.intron2;Parent=g27337.t1;
OX371264.1_Lypha_dubia_genome_assembly,_chromosome:_5	AUGUSTUS	CDS	57144094	57144426	0.98	+	0	ID=g27337.t1.CDS3;Parent=g27337.t1;
OX371264.1_Lypha_dubia_genome_assembly,_chromosome:_5	AUGUSTUS	exon	57144094	57144426	.	+	.	ID=g27337.t1.exon3;Parent=g27337.t1;
OX371264.1_Lypha_dubia_genome_assembly,_chromosome:_5	AUGUSTUS	stop_codon	57144424	57144426	.	+	0	ID=g27337.t1.stop1;Parent=g27337.t1;
OX371264.1_Lypha_dubia_genome_assembly,_chromosome:_5	AUGUSTUS	gene	57145325	57159596	.	+	.	ID=g27338;
OX371264.1_Lypha_dubia_genome_assembly,_chromosome:_5	AUGUSTUS	mRNA	57145325	57159596	0.31	+	.	ID=g27338.t1;Parent=g27338;
OX371264.1_Lypha_dubia_genome_assembly,_chromosome:_5	AUGUSTUS	start_codon	57145325	57145327	.	+	0	ID=g27338.t1.start1;Parent=g27338.t1;
OX371264.1_Lypha_dubia_genome_assembly,_chromosome:_5	AUGUSTUS	CDS	57145325	57145716	0.77	+	0	ID=g27338.t1.CDS1;Parent=g27338.t1;
OX371264.1_Lypha_dubia_genome_assembly,_chromosome:_5	AUGUSTUS	exon	57145325	57145716	.	+	.	ID=g27338.t1.exon1;Parent=g27338.t1;
OX371264.1_Lypha_dubia_genome_assembly,_chromosome:_5	AUGUSTUS	intron	57145717	57158830	0.71	+	.	ID=g27338.t1.intron1;Parent=g27338.t1;
OX371264.1_Lypha_dubia_genome_assembly,_chromosome:_5	AUGUSTUS	CDS	57158831	57159596	0.35	+	1	ID=g27338.t1.CDS2;Parent=g27338.t1;
OX371264.1_Lypha_dubia_genome_assembly,_chromosome:_5	AUGUSTUS	exon	57158831	57159596	.	+	.	ID=g27338.t1.exon2;Parent=g27338.t1;
OX371264.1_Lypha_dubia_genome_assembly,_chromosome:_5	AUGUSTUS	stop_codon	57159594	57159596	.	+	0	ID=g27338.t1.stop1;Parent=g27338.t1;
OX371264.1_Lypha_dubia_genome_assembly,_chromosome:_5	AUGUSTUS	gene	57162459	57162818	.	+	.	ID=g27339;
OX371264.1_Lypha_dubia_genome_assembly,_chromosome:_5	AUGUSTUS	mRNA	57162459	57162818	0.56	+	.	ID=g27339.t1;Parent=g27339;
OX371264.1_Lypha_dubia_genome_assembly,_chromosome:_5	AUGUSTUS	start_codon	57162459	57162461	.	+	0	ID=g27339.t1.start1;Parent=g27339.t1;
OX371264.1_Lypha_dubia_genome_assembly,_chromosome:_5	AUGUSTUS	CDS	57162459	57162818	0.56	+	0	ID=g27339.t1.CDS1;Parent=g27339.t1;
OX371264.1_Lypha_dubia_genome_assembly,_chromosome:_5	AUGUSTUS	exon	57162459	57162818	.	+	.	ID=g27339.t1.exon1;Parent=g27339.t1;
OX371264.1_Lypha_dubia_genome_assembly,_chromosome:_5	AUGUSTUS	stop_codon	57162816	57162818	.	+	0	ID=g27339.t1.stop1;Parent=g27339.t1;
OX371264.1_Lypha_dubia_genome_assembly,_chromosome:_5	AUGUSTUS	gene	57163218	57163622	.	+	.	ID=g27340;
OX371264.1_Lypha_dubia_genome_assembly,_chromosome:_5	AUGUSTUS	mRNA	57163218	57163622	1	+	.	ID=g27340.t1;Parent=g27340;
OX371264.1_Lypha_dubia_genome_assembly,_chromosome:_5	AUGUSTUS	start_codon	57163218	57163220	.	+	0	ID=g27340.t1.start1;Parent=g27340.t1;
OX371264.1_Lypha_dubia_genome_assembly,_chromosome:_5	AUGUSTUS	CDS	57163218	57163622	1	+	0	ID=g27340.t1.CDS1;Parent=g27340.t1;
OX371264.1_Lypha_dubia_genome_assembly,_chromosome:_5	AUGUSTUS	exon	57163218	57163622	.	+	.	ID=g27340.t1.exon1;Parent=g27340.t1;
OX371264.1_Lypha_dubia_genome_assembly,_chromosome:_5	AUGUSTUS	stop_codon	57163620	57163622	.	+	0	ID=g27340.t1.stop1;Parent=g27340.t1;
OX371264.1_Lypha_dubia_genome_assembly,_chromosome:_5	AUGUSTUS	gene	57164078	57166579	.	+	.	ID=g27341;
OX371264.1_Lypha_dubia_genome_assembly,_chromosome:_5	AUGUSTUS	mRNA	57164078	57166579	0.95	+	.	ID=g27341.t1;Parent=g27341;
OX371264.1_Lypha_dubia_genome_assembly,_chromosome:_5	AUGUSTUS	start_codon	57164078	57164080	.	+	0	ID=g27341.t1.start1;Parent=g27341.t1;
OX371264.1_Lypha_dubia_genome_assembly,_chromosome:_5	AUGUSTUS	CDS	57164078	57164397	1	+	0	ID=g27341.t1.CDS1;Parent=g27341.t1;
OX371264.1_Lypha_dubia_genome_assembly,_chromosome:_5	AUGUSTUS	exon	57164078	57164397	.	+	.	ID=g27341.t1.exon1;Parent=g27341.t1;
OX371264.1_Lypha_dubia_genome_assembly,_chromosome:_5	AUGUSTUS	intron	57164398	57164467	1	+	.	ID=g27341.t1.intron1;Parent=g27341.t1;
OX371264.1_Lypha_dubia_genome_assembly,_chromosome:_5	AUGUSTUS	CDS	57164468	57165113	0.95	+	1	ID=g27341.t1.CDS2;Parent=g27341.t1;
OX371264.1_Lypha_dubia_genome_assembly,_chromosome:_5	AUGUSTUS	exon	57164468	57165113	.	+	.	ID=g27341.t1.exon2;Parent=g27341.t1;
OX371264.1_Lypha_dubia_genome_assembly,_chromosome:_5	AUGUSTUS	intron	57165114	57165847	0.95	+	.	ID=g27341.t1.intron2;Parent=g27341.t1;
OX371264.1_Lypha_dubia_genome_assembly,_chromosome:_5	AUGUSTUS	CDS	57165848	57166045	0.99	+	0	ID=g27341.t1.CDS3;Parent=g27341.t1;
OX371264.1_Lypha_dubia_genome_assembly,_chromosome:_5	AUGUSTUS	exon	57165848	57166045	.	+	.	ID=g27341.t1.exon3;Parent=g27341.t1;
OX371264.1_Lypha_dubia_genome_assembly,_chromosome:_5	AUGUSTUS	intron	57166046	57166105	1	+	.	ID=g27341.t1.intron3;Parent=g27341.t1;
OX371264.1_Lypha_dubia_genome_assembly,_chromosome:_5	AUGUSTUS	CDS	57166106	57166579	1	+	0	ID=g27341.t1.CDS4;Parent=g27341.t1;
OX371264.1_Lypha_dubia_genome_assembly,_chromosome:_5	AUGUSTUS	exon	57166106	57166579	.	+	.	ID=g27341.t1.exon4;Parent=g27341.t1;
OX371264.1_Lypha_dubia_genome_assembly,_chromosome:_5	AUGUSTUS	stop_codon	57166577	57166579	.	+	0	ID=g27341.t1.stop1;Parent=g27341.t1;
OX371264.1_Lypha_dubia_genome_assembly,_chromosome:_5	GeneMark.hmm3	mRNA	57164078	57165179	.	+	.	ID=g27341.t2;Parent=g27341;
OX371264.1_Lypha_dubia_genome_assembly,_chromosome:_5	GeneMark.hmm3	start_codon	57164078	57164080	.	+	0	ID=g27341.t2.start1;Parent=g27341.t2;
OX371264.1_Lypha_dubia_genome_assembly,_chromosome:_5	GeneMark.hmm3	CDS	57164078	57164397	.	+	0	ID=g27341.t2.CDS1;Parent=g27341.t2;
OX371264.1_Lypha_dubia_genome_assembly,_chromosome:_5	GeneMark.hmm3	exon	57164078	57164397	0	+	.	ID=g27341.t2.exon1;Parent=g27341.t2;
OX371264.1_Lypha_dubia_genome_assembly,_chromosome:_5	GeneMark.hmm3	intron	57164398	57164467	.	+	1	ID=g27341.t2.intron1;Parent=g27341.t2;
OX371264.1_Lypha_dubia_genome_assembly,_chromosome:_5	GeneMark.hmm3	CDS	57164468	57165179	.	+	1	ID=g27341.t2.CDS2;Parent=g27341.t2;
OX371264.1_Lypha_dubia_genome_assembly,_chromosome:_5	GeneMark.hmm3	exon	57164468	57165179	0	+	.	ID=g27341.t2.exon2;Parent=g27341.t2;
OX371264.1_Lypha_dubia_genome_assembly,_chromosome:_5	GeneMark.hmm3	stop_codon	57165177	57165179	.	+	0	ID=g27341.t2.stop1;Parent=g27341.t2;
OX371264.1_Lypha_dubia_genome_assembly,_chromosome:_5	AUGUSTUS	gene	57175442	57175807	.	+	.	ID=g27342;
OX371264.1_Lypha_dubia_genome_assembly,_chromosome:_5	AUGUSTUS	mRNA	57175442	57175807	0.99	+	.	ID=g27342.t1;Parent=g27342;
OX371264.1_Lypha_dubia_genome_assembly,_chromosome:_5	AUGUSTUS	start_codon	57175442	57175444	.	+	0	ID=g27342.t1.start1;Parent=g27342.t1;
OX371264.1_Lypha_dubia_genome_assembly,_chromosome:_5	AUGUSTUS	CDS	57175442	57175807	0.99	+	0	ID=g27342.t1.CDS1;Parent=g27342.t1;
OX371264.1_Lypha_dubia_genome_assembly,_chromosome:_5	AUGUSTUS	exon	57175442	57175807	.	+	.	ID=g27342.t1.exon1;Parent=g27342.t1;
OX371264.1_Lypha_dubia_genome_assembly,_chromosome:_5	AUGUSTUS	stop_codon	57175805	57175807	.	+	0	ID=g27342.t1.stop1;Parent=g27342.t1;
OX371264.1_Lypha_dubia_genome_assembly,_chromosome:_5	AUGUSTUS	gene	57177506	57178281	.	+	.	ID=g27343;
OX371264.1_Lypha_dubia_genome_assembly,_chromosome:_5	AUGUSTUS	mRNA	57177506	57178281	0.97	+	.	ID=g27343.t1;Parent=g27343;
OX371264.1_Lypha_dubia_genome_assembly,_chromosome:_5	AUGUSTUS	start_codon	57177506	57177508	.	+	0	ID=g27343.t1.start1;Parent=g27343.t1;
OX371264.1_Lypha_dubia_genome_assembly,_chromosome:_5	AUGUSTUS	CDS	57177506	57177754	0.99	+	0	ID=g27343.t1.CDS1;Parent=g27343.t1;
OX371264.1_Lypha_dubia_genome_assembly,_chromosome:_5	AUGUSTUS	exon	57177506	57177754	.	+	.	ID=g27343.t1.exon1;Parent=g27343.t1;
OX371264.1_Lypha_dubia_genome_assembly,_chromosome:_5	AUGUSTUS	intron	57177755	57177825	0.98	+	.	ID=g27343.t1.intron1;Parent=g27343.t1;
OX371264.1_Lypha_dubia_genome_assembly,_chromosome:_5	AUGUSTUS	CDS	57177826	57178281	0.97	+	0	ID=g27343.t1.CDS2;Parent=g27343.t1;
OX371264.1_Lypha_dubia_genome_assembly,_chromosome:_5	AUGUSTUS	exon	57177826	57178281	.	+	.	ID=g27343.t1.exon2;Parent=g27343.t1;
OX371264.1_Lypha_dubia_genome_assembly,_chromosome:_5	AUGUSTUS	stop_codon	57178279	57178281	.	+	0	ID=g27343.t1.stop1;Parent=g27343.t1;
OX371264.1_Lypha_dubia_genome_assembly,_chromosome:_5	AUGUSTUS	gene	57179674	57182597	.	+	.	ID=g27344;
OX371264.1_Lypha_dubia_genome_assembly,_chromosome:_5	AUGUSTUS	mRNA	57179674	57182597	0.34	+	.	ID=g27344.t1;Parent=g27344;
OX371264.1_Lypha_dubia_genome_assembly,_chromosome:_5	AUGUSTUS	start_codon	57179674	57179676	.	+	0	ID=g27344.t1.start1;Parent=g27344.t1;
OX371264.1_Lypha_dubia_genome_assembly,_chromosome:_5	AUGUSTUS	CDS	57179674	57179696	0.99	+	0	ID=g27344.t1.CDS1;Parent=g27344.t1;
OX371264.1_Lypha_dubia_genome_assembly,_chromosome:_5	AUGUSTUS	exon	57179674	57179696	.	+	.	ID=g27344.t1.exon1;Parent=g27344.t1;
OX371264.1_Lypha_dubia_genome_assembly,_chromosome:_5	AUGUSTUS	intron	57179697	57179746	0.79	+	.	ID=g27344.t1.intron1;Parent=g27344.t1;
OX371264.1_Lypha_dubia_genome_assembly,_chromosome:_5	AUGUSTUS	CDS	57179747	57181141	0.69	+	1	ID=g27344.t1.CDS2;Parent=g27344.t1;
OX371264.1_Lypha_dubia_genome_assembly,_chromosome:_5	AUGUSTUS	exon	57179747	57181141	.	+	.	ID=g27344.t1.exon2;Parent=g27344.t1;
OX371264.1_Lypha_dubia_genome_assembly,_chromosome:_5	AUGUSTUS	intron	57181142	57182101	0.47	+	.	ID=g27344.t1.intron2;Parent=g27344.t1;
OX371264.1_Lypha_dubia_genome_assembly,_chromosome:_5	AUGUSTUS	CDS	57182102	57182597	0.49	+	1	ID=g27344.t1.CDS3;Parent=g27344.t1;
OX371264.1_Lypha_dubia_genome_assembly,_chromosome:_5	AUGUSTUS	exon	57182102	57182597	.	+	.	ID=g27344.t1.exon3;Parent=g27344.t1;
OX371264.1_Lypha_dubia_genome_assembly,_chromosome:_5	AUGUSTUS	stop_codon	57182595	57182597	.	+	0	ID=g27344.t1.stop1;Parent=g27344.t1;
OX371264.1_Lypha_dubia_genome_assembly,_chromosome:_5	AUGUSTUS	gene	57185455	57186624	.	+	.	ID=g27345;
OX371264.1_Lypha_dubia_genome_assembly,_chromosome:_5	AUGUSTUS	mRNA	57185455	57186624	0.88	+	.	ID=g27345.t1;Parent=g27345;
OX371264.1_Lypha_dubia_genome_assembly,_chromosome:_5	AUGUSTUS	start_codon	57185455	57185457	.	+	0	ID=g27345.t1.start1;Parent=g27345.t1;
OX371264.1_Lypha_dubia_genome_assembly,_chromosome:_5	AUGUSTUS	CDS	57185455	57186624	0.88	+	0	ID=g27345.t1.CDS1;Parent=g27345.t1;
OX371264.1_Lypha_dubia_genome_assembly,_chromosome:_5	AUGUSTUS	exon	57185455	57186624	.	+	.	ID=g27345.t1.exon1;Parent=g27345.t1;
OX371264.1_Lypha_dubia_genome_assembly,_chromosome:_5	AUGUSTUS	stop_codon	57186622	57186624	.	+	0	ID=g27345.t1.stop1;Parent=g27345.t1;
OX371264.1_Lypha_dubia_genome_assembly,_chromosome:_5	AUGUSTUS	gene	57187758	57189809	.	+	.	ID=g27346;
OX371264.1_Lypha_dubia_genome_assembly,_chromosome:_5	AUGUSTUS	mRNA	57187758	57189809	0.95	+	.	ID=g27346.t1;Parent=g27346;
OX371264.1_Lypha_dubia_genome_assembly,_chromosome:_5	AUGUSTUS	start_codon	57187758	57187760	.	+	0	ID=g27346.t1.start1;Parent=g27346.t1;
OX371264.1_Lypha_dubia_genome_assembly,_chromosome:_5	AUGUSTUS	CDS	57187758	57189809	0.95	+	0	ID=g27346.t1.CDS1;Parent=g27346.t1;
OX371264.1_Lypha_dubia_genome_assembly,_chromosome:_5	AUGUSTUS	exon	57187758	57189809	.	+	.	ID=g27346.t1.exon1;Parent=g27346.t1;
OX371264.1_Lypha_dubia_genome_assembly,_chromosome:_5	AUGUSTUS	stop_codon	57189807	57189809	.	+	0	ID=g27346.t1.stop1;Parent=g27346.t1;
OX371264.1_Lypha_dubia_genome_assembly,_chromosome:_5	AUGUSTUS	gene	57191105	57191446	.	+	.	ID=g27347;
OX371264.1_Lypha_dubia_genome_assembly,_chromosome:_5	AUGUSTUS	mRNA	57191105	57191446	1	+	.	ID=g27347.t1;Parent=g27347;
OX371264.1_Lypha_dubia_genome_assembly,_chromosome:_5	AUGUSTUS	start_codon	57191105	57191107	.	+	0	ID=g27347.t1.start1;Parent=g27347.t1;
OX371264.1_Lypha_dubia_genome_assembly,_chromosome:_5	AUGUSTUS	CDS	57191105	57191446	1	+	0	ID=g27347.t1.CDS1;Parent=g27347.t1;
OX371264.1_Lypha_dubia_genome_assembly,_chromosome:_5	AUGUSTUS	exon	57191105	57191446	.	+	.	ID=g27347.t1.exon1;Parent=g27347.t1;
OX371264.1_Lypha_dubia_genome_assembly,_chromosome:_5	AUGUSTUS	stop_codon	57191444	57191446	.	+	0	ID=g27347.t1.stop1;Parent=g27347.t1;
OX371264.1_Lypha_dubia_genome_assembly,_chromosome:_5	AUGUSTUS	gene	57195398	57199055	.	+	.	ID=g27348;
OX371264.1_Lypha_dubia_genome_assembly,_chromosome:_5	AUGUSTUS	mRNA	57195398	57199055	0.58	+	.	ID=g27348.t1;Parent=g27348;
OX371264.1_Lypha_dubia_genome_assembly,_chromosome:_5	AUGUSTUS	start_codon	57195398	57195400	.	+	0	ID=g27348.t1.start1;Parent=g27348.t1;
OX371264.1_Lypha_dubia_genome_assembly,_chromosome:_5	AUGUSTUS	CDS	57195398	57195559	1	+	0	ID=g27348.t1.CDS1;Parent=g27348.t1;
OX371264.1_Lypha_dubia_genome_assembly,_chromosome:_5	AUGUSTUS	exon	57195398	57195559	.	+	.	ID=g27348.t1.exon1;Parent=g27348.t1;
OX371264.1_Lypha_dubia_genome_assembly,_chromosome:_5	AUGUSTUS	intron	57195560	57195616	0.59	+	.	ID=g27348.t1.intron1;Parent=g27348.t1;
OX371264.1_Lypha_dubia_genome_assembly,_chromosome:_5	AUGUSTUS	CDS	57195617	57195872	0.59	+	0	ID=g27348.t1.CDS2;Parent=g27348.t1;
OX371264.1_Lypha_dubia_genome_assembly,_chromosome:_5	AUGUSTUS	exon	57195617	57195872	.	+	.	ID=g27348.t1.exon2;Parent=g27348.t1;
OX371264.1_Lypha_dubia_genome_assembly,_chromosome:_5	AUGUSTUS	intron	57195873	57196297	1	+	.	ID=g27348.t1.intron2;Parent=g27348.t1;
OX371264.1_Lypha_dubia_genome_assembly,_chromosome:_5	AUGUSTUS	CDS	57196298	57197741	0.98	+	2	ID=g27348.t1.CDS3;Parent=g27348.t1;
OX371264.1_Lypha_dubia_genome_assembly,_chromosome:_5	AUGUSTUS	exon	57196298	57197741	.	+	.	ID=g27348.t1.exon3;Parent=g27348.t1;
OX371264.1_Lypha_dubia_genome_assembly,_chromosome:_5	AUGUSTUS	intron	57197742	57198352	0.98	+	.	ID=g27348.t1.intron3;Parent=g27348.t1;
OX371264.1_Lypha_dubia_genome_assembly,_chromosome:_5	AUGUSTUS	CDS	57198353	57199055	0.99	+	1	ID=g27348.t1.CDS4;Parent=g27348.t1;
OX371264.1_Lypha_dubia_genome_assembly,_chromosome:_5	AUGUSTUS	exon	57198353	57199055	.	+	.	ID=g27348.t1.exon4;Parent=g27348.t1;
OX371264.1_Lypha_dubia_genome_assembly,_chromosome:_5	AUGUSTUS	stop_codon	57199053	57199055	.	+	0	ID=g27348.t1.stop1;Parent=g27348.t1;
OX371264.1_Lypha_dubia_genome_assembly,_chromosome:_5	AUGUSTUS	gene	57201027	57202316	.	+	.	ID=g27349;
OX371264.1_Lypha_dubia_genome_assembly,_chromosome:_5	AUGUSTUS	mRNA	57201027	57202316	0.36	+	.	ID=g27349.t1;Parent=g27349;
OX371264.1_Lypha_dubia_genome_assembly,_chromosome:_5	AUGUSTUS	start_codon	57201027	57201029	.	+	0	ID=g27349.t1.start1;Parent=g27349.t1;
OX371264.1_Lypha_dubia_genome_assembly,_chromosome:_5	AUGUSTUS	CDS	57201027	57201386	0.38	+	0	ID=g27349.t1.CDS1;Parent=g27349.t1;
OX371264.1_Lypha_dubia_genome_assembly,_chromosome:_5	AUGUSTUS	exon	57201027	57201386	.	+	.	ID=g27349.t1.exon1;Parent=g27349.t1;
OX371264.1_Lypha_dubia_genome_assembly,_chromosome:_5	AUGUSTUS	intron	57201387	57201848	0.4	+	.	ID=g27349.t1.intron1;Parent=g27349.t1;
OX371264.1_Lypha_dubia_genome_assembly,_chromosome:_5	AUGUSTUS	CDS	57201849	57202316	0.92	+	0	ID=g27349.t1.CDS2;Parent=g27349.t1;
OX371264.1_Lypha_dubia_genome_assembly,_chromosome:_5	AUGUSTUS	exon	57201849	57202316	.	+	.	ID=g27349.t1.exon2;Parent=g27349.t1;
OX371264.1_Lypha_dubia_genome_assembly,_chromosome:_5	AUGUSTUS	stop_codon	57202314	57202316	.	+	0	ID=g27349.t1.stop1;Parent=g27349.t1;
OX371264.1_Lypha_dubia_genome_assembly,_chromosome:_5	AUGUSTUS	gene	57203585	57204025	.	+	.	ID=g27350;
OX371264.1_Lypha_dubia_genome_assembly,_chromosome:_5	AUGUSTUS	mRNA	57203585	57204025	0.66	+	.	ID=g27350.t1;Parent=g27350;
OX371264.1_Lypha_dubia_genome_assembly,_chromosome:_5	AUGUSTUS	start_codon	57203585	57203587	.	+	0	ID=g27350.t1.start1;Parent=g27350.t1;
OX371264.1_Lypha_dubia_genome_assembly,_chromosome:_5	AUGUSTUS	CDS	57203585	57204025	0.66	+	0	ID=g27350.t1.CDS1;Parent=g27350.t1;
OX371264.1_Lypha_dubia_genome_assembly,_chromosome:_5	AUGUSTUS	exon	57203585	57204025	.	+	.	ID=g27350.t1.exon1;Parent=g27350.t1;
OX371264.1_Lypha_dubia_genome_assembly,_chromosome:_5	AUGUSTUS	stop_codon	57204023	57204025	.	+	0	ID=g27350.t1.stop1;Parent=g27350.t1;
OX371264.1_Lypha_dubia_genome_assembly,_chromosome:_5	AUGUSTUS	gene	57204477	57206826	.	+	.	ID=g27351;
OX371264.1_Lypha_dubia_genome_assembly,_chromosome:_5	AUGUSTUS	mRNA	57204477	57206826	0.35	+	.	ID=g27351.t1;Parent=g27351;
OX371264.1_Lypha_dubia_genome_assembly,_chromosome:_5	AUGUSTUS	start_codon	57204477	57204479	.	+	0	ID=g27351.t1.start1;Parent=g27351.t1;
OX371264.1_Lypha_dubia_genome_assembly,_chromosome:_5	AUGUSTUS	CDS	57204477	57204617	0.79	+	0	ID=g27351.t1.CDS1;Parent=g27351.t1;
OX371264.1_Lypha_dubia_genome_assembly,_chromosome:_5	AUGUSTUS	exon	57204477	57204617	.	+	.	ID=g27351.t1.exon1;Parent=g27351.t1;
OX371264.1_Lypha_dubia_genome_assembly,_chromosome:_5	AUGUSTUS	intron	57204618	57205868	0.35	+	.	ID=g27351.t1.intron1;Parent=g27351.t1;
OX371264.1_Lypha_dubia_genome_assembly,_chromosome:_5	AUGUSTUS	CDS	57205869	57206412	0.44	+	0	ID=g27351.t1.CDS2;Parent=g27351.t1;
OX371264.1_Lypha_dubia_genome_assembly,_chromosome:_5	AUGUSTUS	exon	57205869	57206412	.	+	.	ID=g27351.t1.exon2;Parent=g27351.t1;
OX371264.1_Lypha_dubia_genome_assembly,_chromosome:_5	AUGUSTUS	intron	57206413	57206497	1	+	.	ID=g27351.t1.intron2;Parent=g27351.t1;
OX371264.1_Lypha_dubia_genome_assembly,_chromosome:_5	AUGUSTUS	CDS	57206498	57206826	0.98	+	2	ID=g27351.t1.CDS3;Parent=g27351.t1;
OX371264.1_Lypha_dubia_genome_assembly,_chromosome:_5	AUGUSTUS	exon	57206498	57206826	.	+	.	ID=g27351.t1.exon3;Parent=g27351.t1;
OX371264.1_Lypha_dubia_genome_assembly,_chromosome:_5	AUGUSTUS	stop_codon	57206824	57206826	.	+	0	ID=g27351.t1.stop1;Parent=g27351.t1;
OX371264.1_Lypha_dubia_genome_assembly,_chromosome:_5	AUGUSTUS	gene	57208155	57210054	.	+	.	ID=g27352;
OX371264.1_Lypha_dubia_genome_assembly,_chromosome:_5	AUGUSTUS	mRNA	57208155	57210054	0.64	+	.	ID=g27352.t1;Parent=g27352;
OX371264.1_Lypha_dubia_genome_assembly,_chromosome:_5	AUGUSTUS	start_codon	57208155	57208157	.	+	0	ID=g27352.t1.start1;Parent=g27352.t1;
OX371264.1_Lypha_dubia_genome_assembly,_chromosome:_5	AUGUSTUS	CDS	57208155	57208671	0.66	+	0	ID=g27352.t1.CDS1;Parent=g27352.t1;
OX371264.1_Lypha_dubia_genome_assembly,_chromosome:_5	AUGUSTUS	exon	57208155	57208671	.	+	.	ID=g27352.t1.exon1;Parent=g27352.t1;
OX371264.1_Lypha_dubia_genome_assembly,_chromosome:_5	AUGUSTUS	intron	57208672	57208840	0.64	+	.	ID=g27352.t1.intron1;Parent=g27352.t1;
OX371264.1_Lypha_dubia_genome_assembly,_chromosome:_5	AUGUSTUS	CDS	57208841	57209405	0.69	+	2	ID=g27352.t1.CDS2;Parent=g27352.t1;
OX371264.1_Lypha_dubia_genome_assembly,_chromosome:_5	AUGUSTUS	exon	57208841	57209405	.	+	.	ID=g27352.t1.exon2;Parent=g27352.t1;
OX371264.1_Lypha_dubia_genome_assembly,_chromosome:_5	AUGUSTUS	intron	57209406	57209471	1	+	.	ID=g27352.t1.intron2;Parent=g27352.t1;
OX371264.1_Lypha_dubia_genome_assembly,_chromosome:_5	AUGUSTUS	CDS	57209472	57210054	1	+	1	ID=g27352.t1.CDS3;Parent=g27352.t1;
OX371264.1_Lypha_dubia_genome_assembly,_chromosome:_5	AUGUSTUS	exon	57209472	57210054	.	+	.	ID=g27352.t1.exon3;Parent=g27352.t1;
OX371264.1_Lypha_dubia_genome_assembly,_chromosome:_5	AUGUSTUS	stop_codon	57210052	57210054	.	+	0	ID=g27352.t1.stop1;Parent=g27352.t1;
OX371264.1_Lypha_dubia_genome_assembly,_chromosome:_5	AUGUSTUS	gene	57210427	57211397	.	+	.	ID=g27353;
OX371264.1_Lypha_dubia_genome_assembly,_chromosome:_5	AUGUSTUS	mRNA	57210427	57211397	1	+	.	ID=g27353.t1;Parent=g27353;
OX371264.1_Lypha_dubia_genome_assembly,_chromosome:_5	AUGUSTUS	start_codon	57210427	57210429	.	+	0	ID=g27353.t1.start1;Parent=g27353.t1;
OX371264.1_Lypha_dubia_genome_assembly,_chromosome:_5	AUGUSTUS	CDS	57210427	57210455	1	+	0	ID=g27353.t1.CDS1;Parent=g27353.t1;
OX371264.1_Lypha_dubia_genome_assembly,_chromosome:_5	AUGUSTUS	exon	57210427	57210455	.	+	.	ID=g27353.t1.exon1;Parent=g27353.t1;
OX371264.1_Lypha_dubia_genome_assembly,_chromosome:_5	AUGUSTUS	intron	57210456	57210523	1	+	.	ID=g27353.t1.intron1;Parent=g27353.t1;
OX371264.1_Lypha_dubia_genome_assembly,_chromosome:_5	AUGUSTUS	CDS	57210524	57211397	1	+	1	ID=g27353.t1.CDS2;Parent=g27353.t1;
OX371264.1_Lypha_dubia_genome_assembly,_chromosome:_5	AUGUSTUS	exon	57210524	57211397	.	+	.	ID=g27353.t1.exon2;Parent=g27353.t1;
OX371264.1_Lypha_dubia_genome_assembly,_chromosome:_5	AUGUSTUS	stop_codon	57211395	57211397	.	+	0	ID=g27353.t1.stop1;Parent=g27353.t1;
OX371264.1_Lypha_dubia_genome_assembly,_chromosome:_5	AUGUSTUS	gene	57212987	57216768	.	+	.	ID=g27354;
OX371264.1_Lypha_dubia_genome_assembly,_chromosome:_5	AUGUSTUS	mRNA	57212987	57216768	0.96	+	.	ID=g27354.t1;Parent=g27354;
OX371264.1_Lypha_dubia_genome_assembly,_chromosome:_5	AUGUSTUS	start_codon	57212987	57212989	.	+	0	ID=g27354.t1.start1;Parent=g27354.t1;
OX371264.1_Lypha_dubia_genome_assembly,_chromosome:_5	AUGUSTUS	CDS	57212987	57213130	0.97	+	0	ID=g27354.t1.CDS1;Parent=g27354.t1;
OX371264.1_Lypha_dubia_genome_assembly,_chromosome:_5	AUGUSTUS	exon	57212987	57213130	.	+	.	ID=g27354.t1.exon1;Parent=g27354.t1;
OX371264.1_Lypha_dubia_genome_assembly,_chromosome:_5	AUGUSTUS	intron	57213131	57216522	0.96	+	.	ID=g27354.t1.intron1;Parent=g27354.t1;
OX371264.1_Lypha_dubia_genome_assembly,_chromosome:_5	AUGUSTUS	CDS	57216523	57216768	0.99	+	0	ID=g27354.t1.CDS2;Parent=g27354.t1;
OX371264.1_Lypha_dubia_genome_assembly,_chromosome:_5	AUGUSTUS	exon	57216523	57216768	.	+	.	ID=g27354.t1.exon2;Parent=g27354.t1;
OX371264.1_Lypha_dubia_genome_assembly,_chromosome:_5	AUGUSTUS	stop_codon	57216766	57216768	.	+	0	ID=g27354.t1.stop1;Parent=g27354.t1;
OX371264.1_Lypha_dubia_genome_assembly,_chromosome:_5	AUGUSTUS	gene	57220031	57224767	.	-	.	ID=g27355;
OX371264.1_Lypha_dubia_genome_assembly,_chromosome:_5	AUGUSTUS	mRNA	57220031	57224767	0.94	-	.	ID=g27355.t1;Parent=g27355;
OX371264.1_Lypha_dubia_genome_assembly,_chromosome:_5	AUGUSTUS	stop_codon	57220031	57220033	.	-	0	ID=g27355.t1.stop1;Parent=g27355.t1;
OX371264.1_Lypha_dubia_genome_assembly,_chromosome:_5	AUGUSTUS	CDS	57220031	57220350	1	-	2	ID=g27355.t1.CDS1;Parent=g27355.t1;
OX371264.1_Lypha_dubia_genome_assembly,_chromosome:_5	AUGUSTUS	exon	57220031	57220350	.	-	.	ID=g27355.t1.exon1;Parent=g27355.t1;
OX371264.1_Lypha_dubia_genome_assembly,_chromosome:_5	AUGUSTUS	intron	57220351	57224703	0.94	-	.	ID=g27355.t1.intron1;Parent=g27355.t1;
OX371264.1_Lypha_dubia_genome_assembly,_chromosome:_5	AUGUSTUS	CDS	57224704	57224767	0.94	-	0	ID=g27355.t1.CDS2;Parent=g27355.t1;
OX371264.1_Lypha_dubia_genome_assembly,_chromosome:_5	AUGUSTUS	exon	57224704	57224767	.	-	.	ID=g27355.t1.exon2;Parent=g27355.t1;
OX371264.1_Lypha_dubia_genome_assembly,_chromosome:_5	AUGUSTUS	start_codon	57224765	57224767	.	-	0	ID=g27355.t1.start1;Parent=g27355.t1;
OX371264.1_Lypha_dubia_genome_assembly,_chromosome:_5	AUGUSTUS	gene	57231817	57232824	.	+	.	ID=g27356;
OX371264.1_Lypha_dubia_genome_assembly,_chromosome:_5	AUGUSTUS	mRNA	57231817	57232824	0.64	+	.	ID=g27356.t1;Parent=g27356;
OX371264.1_Lypha_dubia_genome_assembly,_chromosome:_5	AUGUSTUS	start_codon	57231817	57231819	.	+	0	ID=g27356.t1.start1;Parent=g27356.t1;
OX371264.1_Lypha_dubia_genome_assembly,_chromosome:_5	AUGUSTUS	CDS	57231817	57232560	0.64	+	0	ID=g27356.t1.CDS1;Parent=g27356.t1;
OX371264.1_Lypha_dubia_genome_assembly,_chromosome:_5	AUGUSTUS	exon	57231817	57232560	.	+	.	ID=g27356.t1.exon1;Parent=g27356.t1;
OX371264.1_Lypha_dubia_genome_assembly,_chromosome:_5	AUGUSTUS	intron	57232561	57232650	0.64	+	.	ID=g27356.t1.intron1;Parent=g27356.t1;
OX371264.1_Lypha_dubia_genome_assembly,_chromosome:_5	AUGUSTUS	CDS	57232651	57232824	0.9	+	0	ID=g27356.t1.CDS2;Parent=g27356.t1;
OX371264.1_Lypha_dubia_genome_assembly,_chromosome:_5	AUGUSTUS	exon	57232651	57232824	.	+	.	ID=g27356.t1.exon2;Parent=g27356.t1;
OX371264.1_Lypha_dubia_genome_assembly,_chromosome:_5	AUGUSTUS	stop_codon	57232822	57232824	.	+	0	ID=g27356.t1.stop1;Parent=g27356.t1;
OX371264.1_Lypha_dubia_genome_assembly,_chromosome:_5	AUGUSTUS	mRNA	57231817	57232824	0.51	+	.	ID=g27356.t2;Parent=g27356;
OX371264.1_Lypha_dubia_genome_assembly,_chromosome:_5	AUGUSTUS	start_codon	57231817	57231819	.	+	0	ID=g27356.t2.start1;Parent=g27356.t2;
OX371264.1_Lypha_dubia_genome_assembly,_chromosome:_5	AUGUSTUS	CDS	57231817	57232600	0.68	+	0	ID=g27356.t2.CDS1;Parent=g27356.t2;
OX371264.1_Lypha_dubia_genome_assembly,_chromosome:_5	AUGUSTUS	exon	57231817	57232600	.	+	.	ID=g27356.t2.exon1;Parent=g27356.t2;
OX371264.1_Lypha_dubia_genome_assembly,_chromosome:_5	AUGUSTUS	intron	57232601	57232708	0.51	+	.	ID=g27356.t2.intron1;Parent=g27356.t2;
OX371264.1_Lypha_dubia_genome_assembly,_chromosome:_5	AUGUSTUS	CDS	57232709	57232824	0.51	+	2	ID=g27356.t2.CDS2;Parent=g27356.t2;
OX371264.1_Lypha_dubia_genome_assembly,_chromosome:_5	AUGUSTUS	exon	57232709	57232824	.	+	.	ID=g27356.t2.exon2;Parent=g27356.t2;
OX371264.1_Lypha_dubia_genome_assembly,_chromosome:_5	AUGUSTUS	stop_codon	57232822	57232824	.	+	0	ID=g27356.t2.stop1;Parent=g27356.t2;
OX371264.1_Lypha_dubia_genome_assembly,_chromosome:_5	AUGUSTUS	gene	57234331	57235611	.	+	.	ID=g27357;
OX371264.1_Lypha_dubia_genome_assembly,_chromosome:_5	AUGUSTUS	mRNA	57234331	57235611	1	+	.	ID=g27357.t1;Parent=g27357;
OX371264.1_Lypha_dubia_genome_assembly,_chromosome:_5	AUGUSTUS	start_codon	57234331	57234333	.	+	0	ID=g27357.t1.start1;Parent=g27357.t1;
OX371264.1_Lypha_dubia_genome_assembly,_chromosome:_5	AUGUSTUS	CDS	57234331	57235611	1	+	0	ID=g27357.t1.CDS1;Parent=g27357.t1;
OX371264.1_Lypha_dubia_genome_assembly,_chromosome:_5	AUGUSTUS	exon	57234331	57235611	.	+	.	ID=g27357.t1.exon1;Parent=g27357.t1;
OX371264.1_Lypha_dubia_genome_assembly,_chromosome:_5	AUGUSTUS	stop_codon	57235609	57235611	.	+	0	ID=g27357.t1.stop1;Parent=g27357.t1;
OX371264.1_Lypha_dubia_genome_assembly,_chromosome:_5	AUGUSTUS	gene	57258340	57293034	.	-	.	ID=g27358;
OX371264.1_Lypha_dubia_genome_assembly,_chromosome:_5	AUGUSTUS	mRNA	57258340	57293034	0.58	-	.	ID=g27358.t1;Parent=g27358;
OX371264.1_Lypha_dubia_genome_assembly,_chromosome:_5	AUGUSTUS	stop_codon	57258340	57258342	.	-	0	ID=g27358.t1.stop1;Parent=g27358.t1;
OX371264.1_Lypha_dubia_genome_assembly,_chromosome:_5	AUGUSTUS	CDS	57258340	57258424	0.58	-	1	ID=g27358.t1.CDS1;Parent=g27358.t1;
OX371264.1_Lypha_dubia_genome_assembly,_chromosome:_5	AUGUSTUS	exon	57258340	57258424	.	-	.	ID=g27358.t1.exon1;Parent=g27358.t1;
OX371264.1_Lypha_dubia_genome_assembly,_chromosome:_5	AUGUSTUS	intron	57258425	57258569	1	-	.	ID=g27358.t1.intron1;Parent=g27358.t1;
OX371264.1_Lypha_dubia_genome_assembly,_chromosome:_5	AUGUSTUS	CDS	57258570	57258704	1	-	1	ID=g27358.t1.CDS2;Parent=g27358.t1;
OX371264.1_Lypha_dubia_genome_assembly,_chromosome:_5	AUGUSTUS	exon	57258570	57258704	.	-	.	ID=g27358.t1.exon2;Parent=g27358.t1;
OX371264.1_Lypha_dubia_genome_assembly,_chromosome:_5	AUGUSTUS	intron	57258705	57258784	1	-	.	ID=g27358.t1.intron2;Parent=g27358.t1;
OX371264.1_Lypha_dubia_genome_assembly,_chromosome:_5	AUGUSTUS	CDS	57258785	57259206	1	-	0	ID=g27358.t1.CDS3;Parent=g27358.t1;
OX371264.1_Lypha_dubia_genome_assembly,_chromosome:_5	AUGUSTUS	exon	57258785	57259206	.	-	.	ID=g27358.t1.exon3;Parent=g27358.t1;
OX371264.1_Lypha_dubia_genome_assembly,_chromosome:_5	AUGUSTUS	intron	57259207	57259277	1	-	.	ID=g27358.t1.intron3;Parent=g27358.t1;
OX371264.1_Lypha_dubia_genome_assembly,_chromosome:_5	AUGUSTUS	CDS	57259278	57259538	1	-	0	ID=g27358.t1.CDS4;Parent=g27358.t1;
OX371264.1_Lypha_dubia_genome_assembly,_chromosome:_5	AUGUSTUS	exon	57259278	57259538	.	-	.	ID=g27358.t1.exon4;Parent=g27358.t1;
OX371264.1_Lypha_dubia_genome_assembly,_chromosome:_5	AUGUSTUS	intron	57259539	57259856	1	-	.	ID=g27358.t1.intron4;Parent=g27358.t1;
OX371264.1_Lypha_dubia_genome_assembly,_chromosome:_5	AUGUSTUS	CDS	57259857	57261572	1	-	0	ID=g27358.t1.CDS5;Parent=g27358.t1;
OX371264.1_Lypha_dubia_genome_assembly,_chromosome:_5	AUGUSTUS	exon	57259857	57261572	.	-	.	ID=g27358.t1.exon5;Parent=g27358.t1;
OX371264.1_Lypha_dubia_genome_assembly,_chromosome:_5	AUGUSTUS	intron	57261573	57261820	1	-	.	ID=g27358.t1.intron5;Parent=g27358.t1;
OX371264.1_Lypha_dubia_genome_assembly,_chromosome:_5	AUGUSTUS	CDS	57261821	57262009	1	-	0	ID=g27358.t1.CDS6;Parent=g27358.t1;
OX371264.1_Lypha_dubia_genome_assembly,_chromosome:_5	AUGUSTUS	exon	57261821	57262009	.	-	.	ID=g27358.t1.exon6;Parent=g27358.t1;
OX371264.1_Lypha_dubia_genome_assembly,_chromosome:_5	AUGUSTUS	intron	57262010	57262398	1	-	.	ID=g27358.t1.intron6;Parent=g27358.t1;
OX371264.1_Lypha_dubia_genome_assembly,_chromosome:_5	AUGUSTUS	CDS	57262399	57262719	1	-	0	ID=g27358.t1.CDS7;Parent=g27358.t1;
OX371264.1_Lypha_dubia_genome_assembly,_chromosome:_5	AUGUSTUS	exon	57262399	57262719	.	-	.	ID=g27358.t1.exon7;Parent=g27358.t1;
OX371264.1_Lypha_dubia_genome_assembly,_chromosome:_5	AUGUSTUS	intron	57262720	57262802	1	-	.	ID=g27358.t1.intron7;Parent=g27358.t1;
OX371264.1_Lypha_dubia_genome_assembly,_chromosome:_5	AUGUSTUS	CDS	57262803	57262985	1	-	0	ID=g27358.t1.CDS8;Parent=g27358.t1;
OX371264.1_Lypha_dubia_genome_assembly,_chromosome:_5	AUGUSTUS	exon	57262803	57262985	.	-	.	ID=g27358.t1.exon8;Parent=g27358.t1;
OX371264.1_Lypha_dubia_genome_assembly,_chromosome:_5	AUGUSTUS	intron	57262986	57265434	1	-	.	ID=g27358.t1.intron8;Parent=g27358.t1;
OX371264.1_Lypha_dubia_genome_assembly,_chromosome:_5	AUGUSTUS	CDS	57265435	57265455	1	-	0	ID=g27358.t1.CDS9;Parent=g27358.t1;
OX371264.1_Lypha_dubia_genome_assembly,_chromosome:_5	AUGUSTUS	exon	57265435	57265455	.	-	.	ID=g27358.t1.exon9;Parent=g27358.t1;
OX371264.1_Lypha_dubia_genome_assembly,_chromosome:_5	AUGUSTUS	intron	57265456	57271425	1	-	.	ID=g27358.t1.intron9;Parent=g27358.t1;
OX371264.1_Lypha_dubia_genome_assembly,_chromosome:_5	AUGUSTUS	CDS	57271426	57271542	1	-	0	ID=g27358.t1.CDS10;Parent=g27358.t1;
OX371264.1_Lypha_dubia_genome_assembly,_chromosome:_5	AUGUSTUS	exon	57271426	57271542	.	-	.	ID=g27358.t1.exon10;Parent=g27358.t1;
OX371264.1_Lypha_dubia_genome_assembly,_chromosome:_5	AUGUSTUS	intron	57271543	57272167	1	-	.	ID=g27358.t1.intron10;Parent=g27358.t1;
OX371264.1_Lypha_dubia_genome_assembly,_chromosome:_5	AUGUSTUS	CDS	57272168	57272206	1	-	0	ID=g27358.t1.CDS11;Parent=g27358.t1;
OX371264.1_Lypha_dubia_genome_assembly,_chromosome:_5	AUGUSTUS	exon	57272168	57272206	.	-	.	ID=g27358.t1.exon11;Parent=g27358.t1;
OX371264.1_Lypha_dubia_genome_assembly,_chromosome:_5	AUGUSTUS	intron	57272207	57279550	1	-	.	ID=g27358.t1.intron11;Parent=g27358.t1;
OX371264.1_Lypha_dubia_genome_assembly,_chromosome:_5	AUGUSTUS	CDS	57279551	57279583	1	-	0	ID=g27358.t1.CDS12;Parent=g27358.t1;
OX371264.1_Lypha_dubia_genome_assembly,_chromosome:_5	AUGUSTUS	exon	57279551	57279583	.	-	.	ID=g27358.t1.exon12;Parent=g27358.t1;
OX371264.1_Lypha_dubia_genome_assembly,_chromosome:_5	AUGUSTUS	intron	57279584	57280037	1	-	.	ID=g27358.t1.intron12;Parent=g27358.t1;
OX371264.1_Lypha_dubia_genome_assembly,_chromosome:_5	AUGUSTUS	CDS	57280038	57280526	1	-	0	ID=g27358.t1.CDS13;Parent=g27358.t1;
OX371264.1_Lypha_dubia_genome_assembly,_chromosome:_5	AUGUSTUS	exon	57280038	57280526	.	-	.	ID=g27358.t1.exon13;Parent=g27358.t1;
OX371264.1_Lypha_dubia_genome_assembly,_chromosome:_5	AUGUSTUS	intron	57280527	57281138	1	-	.	ID=g27358.t1.intron13;Parent=g27358.t1;
OX371264.1_Lypha_dubia_genome_assembly,_chromosome:_5	AUGUSTUS	CDS	57281139	57281384	1	-	0	ID=g27358.t1.CDS14;Parent=g27358.t1;
OX371264.1_Lypha_dubia_genome_assembly,_chromosome:_5	AUGUSTUS	exon	57281139	57281384	.	-	.	ID=g27358.t1.exon14;Parent=g27358.t1;
OX371264.1_Lypha_dubia_genome_assembly,_chromosome:_5	AUGUSTUS	intron	57281385	57281524	1	-	.	ID=g27358.t1.intron14;Parent=g27358.t1;
OX371264.1_Lypha_dubia_genome_assembly,_chromosome:_5	AUGUSTUS	CDS	57281525	57281614	1	-	0	ID=g27358.t1.CDS15;Parent=g27358.t1;
OX371264.1_Lypha_dubia_genome_assembly,_chromosome:_5	AUGUSTUS	exon	57281525	57281614	.	-	.	ID=g27358.t1.exon15;Parent=g27358.t1;
OX371264.1_Lypha_dubia_genome_assembly,_chromosome:_5	AUGUSTUS	intron	57281615	57291576	1	-	.	ID=g27358.t1.intron15;Parent=g27358.t1;
OX371264.1_Lypha_dubia_genome_assembly,_chromosome:_5	AUGUSTUS	CDS	57291577	57293034	1	-	0	ID=g27358.t1.CDS16;Parent=g27358.t1;
OX371264.1_Lypha_dubia_genome_assembly,_chromosome:_5	AUGUSTUS	exon	57291577	57293034	.	-	.	ID=g27358.t1.exon16;Parent=g27358.t1;
OX371264.1_Lypha_dubia_genome_assembly,_chromosome:_5	AUGUSTUS	start_codon	57293032	57293034	.	-	0	ID=g27358.t1.start1;Parent=g27358.t1;
OX371264.1_Lypha_dubia_genome_assembly,_chromosome:_5	AUGUSTUS	mRNA	57258340	57293034	0.45	-	.	ID=g27358.t2;Parent=g27358;
OX371264.1_Lypha_dubia_genome_assembly,_chromosome:_5	AUGUSTUS	stop_codon	57258340	57258342	.	-	0	ID=g27358.t2.stop1;Parent=g27358.t2;
OX371264.1_Lypha_dubia_genome_assembly,_chromosome:_5	AUGUSTUS	CDS	57258340	57258424	0.49	-	1	ID=g27358.t2.CDS1;Parent=g27358.t2;
OX371264.1_Lypha_dubia_genome_assembly,_chromosome:_5	AUGUSTUS	exon	57258340	57258424	.	-	.	ID=g27358.t2.exon1;Parent=g27358.t2;
OX371264.1_Lypha_dubia_genome_assembly,_chromosome:_5	AUGUSTUS	intron	57258425	57258569	1	-	.	ID=g27358.t2.intron1;Parent=g27358.t2;
OX371264.1_Lypha_dubia_genome_assembly,_chromosome:_5	AUGUSTUS	CDS	57258570	57258704	1	-	1	ID=g27358.t2.CDS2;Parent=g27358.t2;
OX371264.1_Lypha_dubia_genome_assembly,_chromosome:_5	AUGUSTUS	exon	57258570	57258704	.	-	.	ID=g27358.t2.exon2;Parent=g27358.t2;
OX371264.1_Lypha_dubia_genome_assembly,_chromosome:_5	AUGUSTUS	intron	57258705	57258784	1	-	.	ID=g27358.t2.intron2;Parent=g27358.t2;
OX371264.1_Lypha_dubia_genome_assembly,_chromosome:_5	AUGUSTUS	CDS	57258785	57259206	1	-	0	ID=g27358.t2.CDS3;Parent=g27358.t2;
OX371264.1_Lypha_dubia_genome_assembly,_chromosome:_5	AUGUSTUS	exon	57258785	57259206	.	-	.	ID=g27358.t2.exon3;Parent=g27358.t2;
OX371264.1_Lypha_dubia_genome_assembly,_chromosome:_5	AUGUSTUS	intron	57259207	57259277	1	-	.	ID=g27358.t2.intron3;Parent=g27358.t2;
OX371264.1_Lypha_dubia_genome_assembly,_chromosome:_5	AUGUSTUS	CDS	57259278	57259538	1	-	0	ID=g27358.t2.CDS4;Parent=g27358.t2;
OX371264.1_Lypha_dubia_genome_assembly,_chromosome:_5	AUGUSTUS	exon	57259278	57259538	.	-	.	ID=g27358.t2.exon4;Parent=g27358.t2;
OX371264.1_Lypha_dubia_genome_assembly,_chromosome:_5	AUGUSTUS	intron	57259539	57259856	1	-	.	ID=g27358.t2.intron4;Parent=g27358.t2;
OX371264.1_Lypha_dubia_genome_assembly,_chromosome:_5	AUGUSTUS	CDS	57259857	57261572	1	-	0	ID=g27358.t2.CDS5;Parent=g27358.t2;
OX371264.1_Lypha_dubia_genome_assembly,_chromosome:_5	AUGUSTUS	exon	57259857	57261572	.	-	.	ID=g27358.t2.exon5;Parent=g27358.t2;
OX371264.1_Lypha_dubia_genome_assembly,_chromosome:_5	AUGUSTUS	intron	57261573	57261820	1	-	.	ID=g27358.t2.intron5;Parent=g27358.t2;
OX371264.1_Lypha_dubia_genome_assembly,_chromosome:_5	AUGUSTUS	CDS	57261821	57262009	1	-	0	ID=g27358.t2.CDS6;Parent=g27358.t2;
OX371264.1_Lypha_dubia_genome_assembly,_chromosome:_5	AUGUSTUS	exon	57261821	57262009	.	-	.	ID=g27358.t2.exon6;Parent=g27358.t2;
OX371264.1_Lypha_dubia_genome_assembly,_chromosome:_5	AUGUSTUS	intron	57262010	57262398	1	-	.	ID=g27358.t2.intron6;Parent=g27358.t2;
OX371264.1_Lypha_dubia_genome_assembly,_chromosome:_5	AUGUSTUS	CDS	57262399	57262719	1	-	0	ID=g27358.t2.CDS7;Parent=g27358.t2;
OX371264.1_Lypha_dubia_genome_assembly,_chromosome:_5	AUGUSTUS	exon	57262399	57262719	.	-	.	ID=g27358.t2.exon7;Parent=g27358.t2;
OX371264.1_Lypha_dubia_genome_assembly,_chromosome:_5	AUGUSTUS	intron	57262720	57262802	1	-	.	ID=g27358.t2.intron7;Parent=g27358.t2;
OX371264.1_Lypha_dubia_genome_assembly,_chromosome:_5	AUGUSTUS	CDS	57262803	57262985	1	-	0	ID=g27358.t2.CDS8;Parent=g27358.t2;
OX371264.1_Lypha_dubia_genome_assembly,_chromosome:_5	AUGUSTUS	exon	57262803	57262985	.	-	.	ID=g27358.t2.exon8;Parent=g27358.t2;
OX371264.1_Lypha_dubia_genome_assembly,_chromosome:_5	AUGUSTUS	intron	57262986	57265434	1	-	.	ID=g27358.t2.intron8;Parent=g27358.t2;
OX371264.1_Lypha_dubia_genome_assembly,_chromosome:_5	AUGUSTUS	CDS	57265435	57265455	1	-	0	ID=g27358.t2.CDS9;Parent=g27358.t2;
OX371264.1_Lypha_dubia_genome_assembly,_chromosome:_5	AUGUSTUS	exon	57265435	57265455	.	-	.	ID=g27358.t2.exon9;Parent=g27358.t2;
OX371264.1_Lypha_dubia_genome_assembly,_chromosome:_5	AUGUSTUS	intron	57265456	57271425	1	-	.	ID=g27358.t2.intron9;Parent=g27358.t2;
OX371264.1_Lypha_dubia_genome_assembly,_chromosome:_5	AUGUSTUS	CDS	57271426	57271542	1	-	0	ID=g27358.t2.CDS10;Parent=g27358.t2;
OX371264.1_Lypha_dubia_genome_assembly,_chromosome:_5	AUGUSTUS	exon	57271426	57271542	.	-	.	ID=g27358.t2.exon10;Parent=g27358.t2;
OX371264.1_Lypha_dubia_genome_assembly,_chromosome:_5	AUGUSTUS	intron	57271543	57272167	1	-	.	ID=g27358.t2.intron10;Parent=g27358.t2;
OX371264.1_Lypha_dubia_genome_assembly,_chromosome:_5	AUGUSTUS	CDS	57272168	57272227	0.96	-	0	ID=g27358.t2.CDS11;Parent=g27358.t2;
OX371264.1_Lypha_dubia_genome_assembly,_chromosome:_5	AUGUSTUS	exon	57272168	57272227	.	-	.	ID=g27358.t2.exon11;Parent=g27358.t2;
OX371264.1_Lypha_dubia_genome_assembly,_chromosome:_5	AUGUSTUS	intron	57272228	57280037	0.96	-	.	ID=g27358.t2.intron11;Parent=g27358.t2;
OX371264.1_Lypha_dubia_genome_assembly,_chromosome:_5	AUGUSTUS	CDS	57280038	57280526	1	-	0	ID=g27358.t2.CDS12;Parent=g27358.t2;
OX371264.1_Lypha_dubia_genome_assembly,_chromosome:_5	AUGUSTUS	exon	57280038	57280526	.	-	.	ID=g27358.t2.exon12;Parent=g27358.t2;
OX371264.1_Lypha_dubia_genome_assembly,_chromosome:_5	AUGUSTUS	intron	57280527	57281138	1	-	.	ID=g27358.t2.intron12;Parent=g27358.t2;
OX371264.1_Lypha_dubia_genome_assembly,_chromosome:_5	AUGUSTUS	CDS	57281139	57281384	1	-	0	ID=g27358.t2.CDS13;Parent=g27358.t2;
OX371264.1_Lypha_dubia_genome_assembly,_chromosome:_5	AUGUSTUS	exon	57281139	57281384	.	-	.	ID=g27358.t2.exon13;Parent=g27358.t2;
OX371264.1_Lypha_dubia_genome_assembly,_chromosome:_5	AUGUSTUS	intron	57281385	57281524	1	-	.	ID=g27358.t2.intron13;Parent=g27358.t2;
OX371264.1_Lypha_dubia_genome_assembly,_chromosome:_5	AUGUSTUS	CDS	57281525	57281614	1	-	0	ID=g27358.t2.CDS14;Parent=g27358.t2;
OX371264.1_Lypha_dubia_genome_assembly,_chromosome:_5	AUGUSTUS	exon	57281525	57281614	.	-	.	ID=g27358.t2.exon14;Parent=g27358.t2;
OX371264.1_Lypha_dubia_genome_assembly,_chromosome:_5	AUGUSTUS	intron	57281615	57291576	1	-	.	ID=g27358.t2.intron14;Parent=g27358.t2;
OX371264.1_Lypha_dubia_genome_assembly,_chromosome:_5	AUGUSTUS	CDS	57291577	57293034	1	-	0	ID=g27358.t2.CDS15;Parent=g27358.t2;
OX371264.1_Lypha_dubia_genome_assembly,_chromosome:_5	AUGUSTUS	exon	57291577	57293034	.	-	.	ID=g27358.t2.exon15;Parent=g27358.t2;
OX371264.1_Lypha_dubia_genome_assembly,_chromosome:_5	AUGUSTUS	start_codon	57293032	57293034	.	-	0	ID=g27358.t2.start1;Parent=g27358.t2;
OX371264.1_Lypha_dubia_genome_assembly,_chromosome:_5	AUGUSTUS	mRNA	57258340	57293034	0.57	-	.	ID=g27358.t3;Parent=g27358;
OX371264.1_Lypha_dubia_genome_assembly,_chromosome:_5	AUGUSTUS	stop_codon	57258340	57258342	.	-	0	ID=g27358.t3.stop1;Parent=g27358.t3;
OX371264.1_Lypha_dubia_genome_assembly,_chromosome:_5	AUGUSTUS	CDS	57258340	57258424	0.57	-	1	ID=g27358.t3.CDS1;Parent=g27358.t3;
OX371264.1_Lypha_dubia_genome_assembly,_chromosome:_5	AUGUSTUS	exon	57258340	57258424	.	-	.	ID=g27358.t3.exon1;Parent=g27358.t3;
OX371264.1_Lypha_dubia_genome_assembly,_chromosome:_5	AUGUSTUS	intron	57258425	57258569	1	-	.	ID=g27358.t3.intron1;Parent=g27358.t3;
OX371264.1_Lypha_dubia_genome_assembly,_chromosome:_5	AUGUSTUS	CDS	57258570	57258704	1	-	1	ID=g27358.t3.CDS2;Parent=g27358.t3;
OX371264.1_Lypha_dubia_genome_assembly,_chromosome:_5	AUGUSTUS	exon	57258570	57258704	.	-	.	ID=g27358.t3.exon2;Parent=g27358.t3;
OX371264.1_Lypha_dubia_genome_assembly,_chromosome:_5	AUGUSTUS	intron	57258705	57258784	1	-	.	ID=g27358.t3.intron2;Parent=g27358.t3;
OX371264.1_Lypha_dubia_genome_assembly,_chromosome:_5	AUGUSTUS	CDS	57258785	57259206	1	-	0	ID=g27358.t3.CDS3;Parent=g27358.t3;
OX371264.1_Lypha_dubia_genome_assembly,_chromosome:_5	AUGUSTUS	exon	57258785	57259206	.	-	.	ID=g27358.t3.exon3;Parent=g27358.t3;
OX371264.1_Lypha_dubia_genome_assembly,_chromosome:_5	AUGUSTUS	intron	57259207	57259277	1	-	.	ID=g27358.t3.intron3;Parent=g27358.t3;
OX371264.1_Lypha_dubia_genome_assembly,_chromosome:_5	AUGUSTUS	CDS	57259278	57259538	1	-	0	ID=g27358.t3.CDS4;Parent=g27358.t3;
OX371264.1_Lypha_dubia_genome_assembly,_chromosome:_5	AUGUSTUS	exon	57259278	57259538	.	-	.	ID=g27358.t3.exon4;Parent=g27358.t3;
OX371264.1_Lypha_dubia_genome_assembly,_chromosome:_5	AUGUSTUS	intron	57259539	57259856	1	-	.	ID=g27358.t3.intron4;Parent=g27358.t3;
OX371264.1_Lypha_dubia_genome_assembly,_chromosome:_5	AUGUSTUS	CDS	57259857	57261572	1	-	0	ID=g27358.t3.CDS5;Parent=g27358.t3;
OX371264.1_Lypha_dubia_genome_assembly,_chromosome:_5	AUGUSTUS	exon	57259857	57261572	.	-	.	ID=g27358.t3.exon5;Parent=g27358.t3;
OX371264.1_Lypha_dubia_genome_assembly,_chromosome:_5	AUGUSTUS	intron	57261573	57261820	1	-	.	ID=g27358.t3.intron5;Parent=g27358.t3;
OX371264.1_Lypha_dubia_genome_assembly,_chromosome:_5	AUGUSTUS	CDS	57261821	57262009	1	-	0	ID=g27358.t3.CDS6;Parent=g27358.t3;
OX371264.1_Lypha_dubia_genome_assembly,_chromosome:_5	AUGUSTUS	exon	57261821	57262009	.	-	.	ID=g27358.t3.exon6;Parent=g27358.t3;
OX371264.1_Lypha_dubia_genome_assembly,_chromosome:_5	AUGUSTUS	intron	57262010	57262398	1	-	.	ID=g27358.t3.intron6;Parent=g27358.t3;
OX371264.1_Lypha_dubia_genome_assembly,_chromosome:_5	AUGUSTUS	CDS	57262399	57262719	1	-	0	ID=g27358.t3.CDS7;Parent=g27358.t3;
OX371264.1_Lypha_dubia_genome_assembly,_chromosome:_5	AUGUSTUS	exon	57262399	57262719	.	-	.	ID=g27358.t3.exon7;Parent=g27358.t3;
OX371264.1_Lypha_dubia_genome_assembly,_chromosome:_5	AUGUSTUS	intron	57262720	57262802	1	-	.	ID=g27358.t3.intron7;Parent=g27358.t3;
OX371264.1_Lypha_dubia_genome_assembly,_chromosome:_5	AUGUSTUS	CDS	57262803	57262985	1	-	0	ID=g27358.t3.CDS8;Parent=g27358.t3;
OX371264.1_Lypha_dubia_genome_assembly,_chromosome:_5	AUGUSTUS	exon	57262803	57262985	.	-	.	ID=g27358.t3.exon8;Parent=g27358.t3;
OX371264.1_Lypha_dubia_genome_assembly,_chromosome:_5	AUGUSTUS	intron	57262986	57265434	1	-	.	ID=g27358.t3.intron8;Parent=g27358.t3;
OX371264.1_Lypha_dubia_genome_assembly,_chromosome:_5	AUGUSTUS	CDS	57265435	57265455	1	-	0	ID=g27358.t3.CDS9;Parent=g27358.t3;
OX371264.1_Lypha_dubia_genome_assembly,_chromosome:_5	AUGUSTUS	exon	57265435	57265455	.	-	.	ID=g27358.t3.exon9;Parent=g27358.t3;
OX371264.1_Lypha_dubia_genome_assembly,_chromosome:_5	AUGUSTUS	intron	57265456	57271425	1	-	.	ID=g27358.t3.intron9;Parent=g27358.t3;
OX371264.1_Lypha_dubia_genome_assembly,_chromosome:_5	AUGUSTUS	CDS	57271426	57271542	1	-	0	ID=g27358.t3.CDS10;Parent=g27358.t3;
OX371264.1_Lypha_dubia_genome_assembly,_chromosome:_5	AUGUSTUS	exon	57271426	57271542	.	-	.	ID=g27358.t3.exon10;Parent=g27358.t3;
OX371264.1_Lypha_dubia_genome_assembly,_chromosome:_5	AUGUSTUS	intron	57271543	57272167	1	-	.	ID=g27358.t3.intron10;Parent=g27358.t3;
OX371264.1_Lypha_dubia_genome_assembly,_chromosome:_5	AUGUSTUS	CDS	57272168	57272206	1	-	0	ID=g27358.t3.CDS11;Parent=g27358.t3;
OX371264.1_Lypha_dubia_genome_assembly,_chromosome:_5	AUGUSTUS	exon	57272168	57272206	.	-	.	ID=g27358.t3.exon11;Parent=g27358.t3;
OX371264.1_Lypha_dubia_genome_assembly,_chromosome:_5	AUGUSTUS	intron	57272207	57280037	1	-	.	ID=g27358.t3.intron11;Parent=g27358.t3;
OX371264.1_Lypha_dubia_genome_assembly,_chromosome:_5	AUGUSTUS	CDS	57280038	57280526	1	-	0	ID=g27358.t3.CDS12;Parent=g27358.t3;
OX371264.1_Lypha_dubia_genome_assembly,_chromosome:_5	AUGUSTUS	exon	57280038	57280526	.	-	.	ID=g27358.t3.exon12;Parent=g27358.t3;
OX371264.1_Lypha_dubia_genome_assembly,_chromosome:_5	AUGUSTUS	intron	57280527	57281138	1	-	.	ID=g27358.t3.intron12;Parent=g27358.t3;
OX371264.1_Lypha_dubia_genome_assembly,_chromosome:_5	AUGUSTUS	CDS	57281139	57281384	1	-	0	ID=g27358.t3.CDS13;Parent=g27358.t3;
OX371264.1_Lypha_dubia_genome_assembly,_chromosome:_5	AUGUSTUS	exon	57281139	57281384	.	-	.	ID=g27358.t3.exon13;Parent=g27358.t3;
OX371264.1_Lypha_dubia_genome_assembly,_chromosome:_5	AUGUSTUS	intron	57281385	57281524	1	-	.	ID=g27358.t3.intron13;Parent=g27358.t3;
OX371264.1_Lypha_dubia_genome_assembly,_chromosome:_5	AUGUSTUS	CDS	57281525	57281614	1	-	0	ID=g27358.t3.CDS14;Parent=g27358.t3;
OX371264.1_Lypha_dubia_genome_assembly,_chromosome:_5	AUGUSTUS	exon	57281525	57281614	.	-	.	ID=g27358.t3.exon14;Parent=g27358.t3;
OX371264.1_Lypha_dubia_genome_assembly,_chromosome:_5	AUGUSTUS	intron	57281615	57291576	1	-	.	ID=g27358.t3.intron14;Parent=g27358.t3;
OX371264.1_Lypha_dubia_genome_assembly,_chromosome:_5	AUGUSTUS	CDS	57291577	57293034	1	-	0	ID=g27358.t3.CDS15;Parent=g27358.t3;
OX371264.1_Lypha_dubia_genome_assembly,_chromosome:_5	AUGUSTUS	exon	57291577	57293034	.	-	.	ID=g27358.t3.exon15;Parent=g27358.t3;
OX371264.1_Lypha_dubia_genome_assembly,_chromosome:_5	AUGUSTUS	start_codon	57293032	57293034	.	-	0	ID=g27358.t3.start1;Parent=g27358.t3;
OX371264.1_Lypha_dubia_genome_assembly,_chromosome:_5	AUGUSTUS	mRNA	57258340	57293034	0.53	-	.	ID=g27358.t4;Parent=g27358;
OX371264.1_Lypha_dubia_genome_assembly,_chromosome:_5	AUGUSTUS	stop_codon	57258340	57258342	.	-	0	ID=g27358.t4.stop1;Parent=g27358.t4;
OX371264.1_Lypha_dubia_genome_assembly,_chromosome:_5	AUGUSTUS	CDS	57258340	57258424	0.53	-	1	ID=g27358.t4.CDS1;Parent=g27358.t4;
OX371264.1_Lypha_dubia_genome_assembly,_chromosome:_5	AUGUSTUS	exon	57258340	57258424	.	-	.	ID=g27358.t4.exon1;Parent=g27358.t4;
OX371264.1_Lypha_dubia_genome_assembly,_chromosome:_5	AUGUSTUS	intron	57258425	57258569	1	-	.	ID=g27358.t4.intron1;Parent=g27358.t4;
OX371264.1_Lypha_dubia_genome_assembly,_chromosome:_5	AUGUSTUS	CDS	57258570	57258704	1	-	1	ID=g27358.t4.CDS2;Parent=g27358.t4;
OX371264.1_Lypha_dubia_genome_assembly,_chromosome:_5	AUGUSTUS	exon	57258570	57258704	.	-	.	ID=g27358.t4.exon2;Parent=g27358.t4;
OX371264.1_Lypha_dubia_genome_assembly,_chromosome:_5	AUGUSTUS	intron	57258705	57258784	1	-	.	ID=g27358.t4.intron2;Parent=g27358.t4;
OX371264.1_Lypha_dubia_genome_assembly,_chromosome:_5	AUGUSTUS	CDS	57258785	57259206	1	-	0	ID=g27358.t4.CDS3;Parent=g27358.t4;
OX371264.1_Lypha_dubia_genome_assembly,_chromosome:_5	AUGUSTUS	exon	57258785	57259206	.	-	.	ID=g27358.t4.exon3;Parent=g27358.t4;
OX371264.1_Lypha_dubia_genome_assembly,_chromosome:_5	AUGUSTUS	intron	57259207	57259277	1	-	.	ID=g27358.t4.intron3;Parent=g27358.t4;
OX371264.1_Lypha_dubia_genome_assembly,_chromosome:_5	AUGUSTUS	CDS	57259278	57259538	1	-	0	ID=g27358.t4.CDS4;Parent=g27358.t4;
OX371264.1_Lypha_dubia_genome_assembly,_chromosome:_5	AUGUSTUS	exon	57259278	57259538	.	-	.	ID=g27358.t4.exon4;Parent=g27358.t4;
OX371264.1_Lypha_dubia_genome_assembly,_chromosome:_5	AUGUSTUS	intron	57259539	57259856	1	-	.	ID=g27358.t4.intron4;Parent=g27358.t4;
OX371264.1_Lypha_dubia_genome_assembly,_chromosome:_5	AUGUSTUS	CDS	57259857	57261572	1	-	0	ID=g27358.t4.CDS5;Parent=g27358.t4;
OX371264.1_Lypha_dubia_genome_assembly,_chromosome:_5	AUGUSTUS	exon	57259857	57261572	.	-	.	ID=g27358.t4.exon5;Parent=g27358.t4;
OX371264.1_Lypha_dubia_genome_assembly,_chromosome:_5	AUGUSTUS	intron	57261573	57261820	1	-	.	ID=g27358.t4.intron5;Parent=g27358.t4;
OX371264.1_Lypha_dubia_genome_assembly,_chromosome:_5	AUGUSTUS	CDS	57261821	57262009	1	-	0	ID=g27358.t4.CDS6;Parent=g27358.t4;
OX371264.1_Lypha_dubia_genome_assembly,_chromosome:_5	AUGUSTUS	exon	57261821	57262009	.	-	.	ID=g27358.t4.exon6;Parent=g27358.t4;
OX371264.1_Lypha_dubia_genome_assembly,_chromosome:_5	AUGUSTUS	intron	57262010	57262398	1	-	.	ID=g27358.t4.intron6;Parent=g27358.t4;
OX371264.1_Lypha_dubia_genome_assembly,_chromosome:_5	AUGUSTUS	CDS	57262399	57262719	1	-	0	ID=g27358.t4.CDS7;Parent=g27358.t4;
OX371264.1_Lypha_dubia_genome_assembly,_chromosome:_5	AUGUSTUS	exon	57262399	57262719	.	-	.	ID=g27358.t4.exon7;Parent=g27358.t4;
OX371264.1_Lypha_dubia_genome_assembly,_chromosome:_5	AUGUSTUS	intron	57262720	57262802	1	-	.	ID=g27358.t4.intron7;Parent=g27358.t4;
OX371264.1_Lypha_dubia_genome_assembly,_chromosome:_5	AUGUSTUS	CDS	57262803	57262985	1	-	0	ID=g27358.t4.CDS8;Parent=g27358.t4;
OX371264.1_Lypha_dubia_genome_assembly,_chromosome:_5	AUGUSTUS	exon	57262803	57262985	.	-	.	ID=g27358.t4.exon8;Parent=g27358.t4;
OX371264.1_Lypha_dubia_genome_assembly,_chromosome:_5	AUGUSTUS	intron	57262986	57271425	1	-	.	ID=g27358.t4.intron8;Parent=g27358.t4;
OX371264.1_Lypha_dubia_genome_assembly,_chromosome:_5	AUGUSTUS	CDS	57271426	57271542	1	-	0	ID=g27358.t4.CDS9;Parent=g27358.t4;
OX371264.1_Lypha_dubia_genome_assembly,_chromosome:_5	AUGUSTUS	exon	57271426	57271542	.	-	.	ID=g27358.t4.exon9;Parent=g27358.t4;
OX371264.1_Lypha_dubia_genome_assembly,_chromosome:_5	AUGUSTUS	intron	57271543	57272167	1	-	.	ID=g27358.t4.intron9;Parent=g27358.t4;
OX371264.1_Lypha_dubia_genome_assembly,_chromosome:_5	AUGUSTUS	CDS	57272168	57272206	1	-	0	ID=g27358.t4.CDS10;Parent=g27358.t4;
OX371264.1_Lypha_dubia_genome_assembly,_chromosome:_5	AUGUSTUS	exon	57272168	57272206	.	-	.	ID=g27358.t4.exon10;Parent=g27358.t4;
OX371264.1_Lypha_dubia_genome_assembly,_chromosome:_5	AUGUSTUS	intron	57272207	57279550	1	-	.	ID=g27358.t4.intron10;Parent=g27358.t4;
OX371264.1_Lypha_dubia_genome_assembly,_chromosome:_5	AUGUSTUS	CDS	57279551	57279583	1	-	0	ID=g27358.t4.CDS11;Parent=g27358.t4;
OX371264.1_Lypha_dubia_genome_assembly,_chromosome:_5	AUGUSTUS	exon	57279551	57279583	.	-	.	ID=g27358.t4.exon11;Parent=g27358.t4;
OX371264.1_Lypha_dubia_genome_assembly,_chromosome:_5	AUGUSTUS	intron	57279584	57280037	1	-	.	ID=g27358.t4.intron11;Parent=g27358.t4;
OX371264.1_Lypha_dubia_genome_assembly,_chromosome:_5	AUGUSTUS	CDS	57280038	57280526	1	-	0	ID=g27358.t4.CDS12;Parent=g27358.t4;
OX371264.1_Lypha_dubia_genome_assembly,_chromosome:_5	AUGUSTUS	exon	57280038	57280526	.	-	.	ID=g27358.t4.exon12;Parent=g27358.t4;
OX371264.1_Lypha_dubia_genome_assembly,_chromosome:_5	AUGUSTUS	intron	57280527	57281138	1	-	.	ID=g27358.t4.intron12;Parent=g27358.t4;
OX371264.1_Lypha_dubia_genome_assembly,_chromosome:_5	AUGUSTUS	CDS	57281139	57281384	1	-	0	ID=g27358.t4.CDS13;Parent=g27358.t4;
OX371264.1_Lypha_dubia_genome_assembly,_chromosome:_5	AUGUSTUS	exon	57281139	57281384	.	-	.	ID=g27358.t4.exon13;Parent=g27358.t4;
OX371264.1_Lypha_dubia_genome_assembly,_chromosome:_5	AUGUSTUS	intron	57281385	57281524	1	-	.	ID=g27358.t4.intron13;Parent=g27358.t4;
OX371264.1_Lypha_dubia_genome_assembly,_chromosome:_5	AUGUSTUS	CDS	57281525	57281614	1	-	0	ID=g27358.t4.CDS14;Parent=g27358.t4;
OX371264.1_Lypha_dubia_genome_assembly,_chromosome:_5	AUGUSTUS	exon	57281525	57281614	.	-	.	ID=g27358.t4.exon14;Parent=g27358.t4;
OX371264.1_Lypha_dubia_genome_assembly,_chromosome:_5	AUGUSTUS	intron	57281615	57291576	1	-	.	ID=g27358.t4.intron14;Parent=g27358.t4;
OX371264.1_Lypha_dubia_genome_assembly,_chromosome:_5	AUGUSTUS	CDS	57291577	57293034	1	-	0	ID=g27358.t4.CDS15;Parent=g27358.t4;
OX371264.1_Lypha_dubia_genome_assembly,_chromosome:_5	AUGUSTUS	exon	57291577	57293034	.	-	.	ID=g27358.t4.exon15;Parent=g27358.t4;
OX371264.1_Lypha_dubia_genome_assembly,_chromosome:_5	AUGUSTUS	start_codon	57293032	57293034	.	-	0	ID=g27358.t4.start1;Parent=g27358.t4;
OX371264.1_Lypha_dubia_genome_assembly,_chromosome:_5	AUGUSTUS	gene	57351033	57369819	.	-	.	ID=g27359;
OX371264.1_Lypha_dubia_genome_assembly,_chromosome:_5	AUGUSTUS	mRNA	57351033	57369819	0.97	-	.	ID=g27359.t1;Parent=g27359;
OX371264.1_Lypha_dubia_genome_assembly,_chromosome:_5	AUGUSTUS	stop_codon	57351033	57351035	.	-	0	ID=g27359.t1.stop1;Parent=g27359.t1;
OX371264.1_Lypha_dubia_genome_assembly,_chromosome:_5	AUGUSTUS	CDS	57351033	57351157	0.97	-	2	ID=g27359.t1.CDS1;Parent=g27359.t1;
OX371264.1_Lypha_dubia_genome_assembly,_chromosome:_5	AUGUSTUS	exon	57351033	57351157	.	-	.	ID=g27359.t1.exon1;Parent=g27359.t1;
OX371264.1_Lypha_dubia_genome_assembly,_chromosome:_5	AUGUSTUS	intron	57351158	57358729	1	-	.	ID=g27359.t1.intron1;Parent=g27359.t1;
OX371264.1_Lypha_dubia_genome_assembly,_chromosome:_5	AUGUSTUS	CDS	57358730	57358976	1	-	0	ID=g27359.t1.CDS2;Parent=g27359.t1;
OX371264.1_Lypha_dubia_genome_assembly,_chromosome:_5	AUGUSTUS	exon	57358730	57358976	.	-	.	ID=g27359.t1.exon2;Parent=g27359.t1;
OX371264.1_Lypha_dubia_genome_assembly,_chromosome:_5	AUGUSTUS	intron	57358977	57360146	1	-	.	ID=g27359.t1.intron2;Parent=g27359.t1;
OX371264.1_Lypha_dubia_genome_assembly,_chromosome:_5	AUGUSTUS	CDS	57360147	57360406	1	-	2	ID=g27359.t1.CDS3;Parent=g27359.t1;
OX371264.1_Lypha_dubia_genome_assembly,_chromosome:_5	AUGUSTUS	exon	57360147	57360406	.	-	.	ID=g27359.t1.exon3;Parent=g27359.t1;
OX371264.1_Lypha_dubia_genome_assembly,_chromosome:_5	AUGUSTUS	intron	57360407	57360487	1	-	.	ID=g27359.t1.intron3;Parent=g27359.t1;
OX371264.1_Lypha_dubia_genome_assembly,_chromosome:_5	AUGUSTUS	CDS	57360488	57360661	1	-	2	ID=g27359.t1.CDS4;Parent=g27359.t1;
OX371264.1_Lypha_dubia_genome_assembly,_chromosome:_5	AUGUSTUS	exon	57360488	57360661	.	-	.	ID=g27359.t1.exon4;Parent=g27359.t1;
OX371264.1_Lypha_dubia_genome_assembly,_chromosome:_5	AUGUSTUS	intron	57360662	57362855	1	-	.	ID=g27359.t1.intron4;Parent=g27359.t1;
OX371264.1_Lypha_dubia_genome_assembly,_chromosome:_5	AUGUSTUS	CDS	57362856	57362972	1	-	2	ID=g27359.t1.CDS5;Parent=g27359.t1;
OX371264.1_Lypha_dubia_genome_assembly,_chromosome:_5	AUGUSTUS	exon	57362856	57362972	.	-	.	ID=g27359.t1.exon5;Parent=g27359.t1;
OX371264.1_Lypha_dubia_genome_assembly,_chromosome:_5	AUGUSTUS	intron	57362973	57369686	1	-	.	ID=g27359.t1.intron5;Parent=g27359.t1;
OX371264.1_Lypha_dubia_genome_assembly,_chromosome:_5	AUGUSTUS	CDS	57369687	57369819	1	-	0	ID=g27359.t1.CDS6;Parent=g27359.t1;
OX371264.1_Lypha_dubia_genome_assembly,_chromosome:_5	AUGUSTUS	exon	57369687	57369819	.	-	.	ID=g27359.t1.exon6;Parent=g27359.t1;
OX371264.1_Lypha_dubia_genome_assembly,_chromosome:_5	AUGUSTUS	start_codon	57369817	57369819	.	-	0	ID=g27359.t1.start1;Parent=g27359.t1;
OX371264.1_Lypha_dubia_genome_assembly,_chromosome:_5	AUGUSTUS	gene	57402966	57409096	.	-	.	ID=g27360;
OX371264.1_Lypha_dubia_genome_assembly,_chromosome:_5	AUGUSTUS	mRNA	57402966	57409096	0.42	-	.	ID=g27360.t1;Parent=g27360;
OX371264.1_Lypha_dubia_genome_assembly,_chromosome:_5	AUGUSTUS	stop_codon	57402966	57402968	.	-	0	ID=g27360.t1.stop1;Parent=g27360.t1;
OX371264.1_Lypha_dubia_genome_assembly,_chromosome:_5	AUGUSTUS	CDS	57402966	57403260	1	-	1	ID=g27360.t1.CDS1;Parent=g27360.t1;
OX371264.1_Lypha_dubia_genome_assembly,_chromosome:_5	AUGUSTUS	exon	57402966	57403260	.	-	.	ID=g27360.t1.exon1;Parent=g27360.t1;
OX371264.1_Lypha_dubia_genome_assembly,_chromosome:_5	AUGUSTUS	intron	57403261	57403350	1	-	.	ID=g27360.t1.intron1;Parent=g27360.t1;
OX371264.1_Lypha_dubia_genome_assembly,_chromosome:_5	AUGUSTUS	CDS	57403351	57403538	1	-	0	ID=g27360.t1.CDS2;Parent=g27360.t1;
OX371264.1_Lypha_dubia_genome_assembly,_chromosome:_5	AUGUSTUS	exon	57403351	57403538	.	-	.	ID=g27360.t1.exon2;Parent=g27360.t1;
OX371264.1_Lypha_dubia_genome_assembly,_chromosome:_5	AUGUSTUS	intron	57403539	57403607	1	-	.	ID=g27360.t1.intron2;Parent=g27360.t1;
OX371264.1_Lypha_dubia_genome_assembly,_chromosome:_5	AUGUSTUS	CDS	57403608	57403918	1	-	2	ID=g27360.t1.CDS3;Parent=g27360.t1;
OX371264.1_Lypha_dubia_genome_assembly,_chromosome:_5	AUGUSTUS	exon	57403608	57403918	.	-	.	ID=g27360.t1.exon3;Parent=g27360.t1;
OX371264.1_Lypha_dubia_genome_assembly,_chromosome:_5	AUGUSTUS	intron	57403919	57406104	1	-	.	ID=g27360.t1.intron3;Parent=g27360.t1;
OX371264.1_Lypha_dubia_genome_assembly,_chromosome:_5	AUGUSTUS	CDS	57406105	57406322	0.99	-	1	ID=g27360.t1.CDS4;Parent=g27360.t1;
OX371264.1_Lypha_dubia_genome_assembly,_chromosome:_5	AUGUSTUS	exon	57406105	57406322	.	-	.	ID=g27360.t1.exon4;Parent=g27360.t1;
OX371264.1_Lypha_dubia_genome_assembly,_chromosome:_5	AUGUSTUS	intron	57406323	57409031	0.43	-	.	ID=g27360.t1.intron4;Parent=g27360.t1;
OX371264.1_Lypha_dubia_genome_assembly,_chromosome:_5	AUGUSTUS	CDS	57409032	57409096	0.42	-	0	ID=g27360.t1.CDS5;Parent=g27360.t1;
OX371264.1_Lypha_dubia_genome_assembly,_chromosome:_5	AUGUSTUS	exon	57409032	57409096	.	-	.	ID=g27360.t1.exon5;Parent=g27360.t1;
OX371264.1_Lypha_dubia_genome_assembly,_chromosome:_5	AUGUSTUS	start_codon	57409094	57409096	.	-	0	ID=g27360.t1.start1;Parent=g27360.t1;
OX371264.1_Lypha_dubia_genome_assembly,_chromosome:_5	AUGUSTUS	gene	57494865	57584401	.	-	.	ID=g27361;
OX371264.1_Lypha_dubia_genome_assembly,_chromosome:_5	AUGUSTUS	mRNA	57494865	57584401	0.9	-	.	ID=g27361.t1;Parent=g27361;
OX371264.1_Lypha_dubia_genome_assembly,_chromosome:_5	AUGUSTUS	stop_codon	57494865	57494867	.	-	0	ID=g27361.t1.stop1;Parent=g27361.t1;
OX371264.1_Lypha_dubia_genome_assembly,_chromosome:_5	AUGUSTUS	CDS	57494865	57494931	1	-	1	ID=g27361.t1.CDS1;Parent=g27361.t1;
OX371264.1_Lypha_dubia_genome_assembly,_chromosome:_5	AUGUSTUS	exon	57494865	57494931	.	-	.	ID=g27361.t1.exon1;Parent=g27361.t1;
OX371264.1_Lypha_dubia_genome_assembly,_chromosome:_5	AUGUSTUS	intron	57494932	57495014	1	-	.	ID=g27361.t1.intron1;Parent=g27361.t1;
OX371264.1_Lypha_dubia_genome_assembly,_chromosome:_5	AUGUSTUS	CDS	57495015	57495128	1	-	1	ID=g27361.t1.CDS2;Parent=g27361.t1;
OX371264.1_Lypha_dubia_genome_assembly,_chromosome:_5	AUGUSTUS	exon	57495015	57495128	.	-	.	ID=g27361.t1.exon2;Parent=g27361.t1;
OX371264.1_Lypha_dubia_genome_assembly,_chromosome:_5	AUGUSTUS	intron	57495129	57496144	1	-	.	ID=g27361.t1.intron2;Parent=g27361.t1;
OX371264.1_Lypha_dubia_genome_assembly,_chromosome:_5	AUGUSTUS	CDS	57496145	57496219	1	-	1	ID=g27361.t1.CDS3;Parent=g27361.t1;
OX371264.1_Lypha_dubia_genome_assembly,_chromosome:_5	AUGUSTUS	exon	57496145	57496219	.	-	.	ID=g27361.t1.exon3;Parent=g27361.t1;
OX371264.1_Lypha_dubia_genome_assembly,_chromosome:_5	AUGUSTUS	intron	57496220	57496315	1	-	.	ID=g27361.t1.intron3;Parent=g27361.t1;
OX371264.1_Lypha_dubia_genome_assembly,_chromosome:_5	AUGUSTUS	CDS	57496316	57496712	1	-	2	ID=g27361.t1.CDS4;Parent=g27361.t1;
OX371264.1_Lypha_dubia_genome_assembly,_chromosome:_5	AUGUSTUS	exon	57496316	57496712	.	-	.	ID=g27361.t1.exon4;Parent=g27361.t1;
OX371264.1_Lypha_dubia_genome_assembly,_chromosome:_5	AUGUSTUS	intron	57496713	57496783	1	-	.	ID=g27361.t1.intron4;Parent=g27361.t1;
OX371264.1_Lypha_dubia_genome_assembly,_chromosome:_5	AUGUSTUS	CDS	57496784	57497159	1	-	0	ID=g27361.t1.CDS5;Parent=g27361.t1;
OX371264.1_Lypha_dubia_genome_assembly,_chromosome:_5	AUGUSTUS	exon	57496784	57497159	.	-	.	ID=g27361.t1.exon5;Parent=g27361.t1;
OX371264.1_Lypha_dubia_genome_assembly,_chromosome:_5	AUGUSTUS	intron	57497160	57497254	1	-	.	ID=g27361.t1.intron5;Parent=g27361.t1;
OX371264.1_Lypha_dubia_genome_assembly,_chromosome:_5	AUGUSTUS	CDS	57497255	57497322	1	-	2	ID=g27361.t1.CDS6;Parent=g27361.t1;
OX371264.1_Lypha_dubia_genome_assembly,_chromosome:_5	AUGUSTUS	exon	57497255	57497322	.	-	.	ID=g27361.t1.exon6;Parent=g27361.t1;
OX371264.1_Lypha_dubia_genome_assembly,_chromosome:_5	AUGUSTUS	intron	57497323	57502834	1	-	.	ID=g27361.t1.intron6;Parent=g27361.t1;
OX371264.1_Lypha_dubia_genome_assembly,_chromosome:_5	AUGUSTUS	CDS	57502835	57502963	1	-	2	ID=g27361.t1.CDS7;Parent=g27361.t1;
OX371264.1_Lypha_dubia_genome_assembly,_chromosome:_5	AUGUSTUS	exon	57502835	57502963	.	-	.	ID=g27361.t1.exon7;Parent=g27361.t1;
OX371264.1_Lypha_dubia_genome_assembly,_chromosome:_5	AUGUSTUS	intron	57502964	57503263	1	-	.	ID=g27361.t1.intron7;Parent=g27361.t1;
OX371264.1_Lypha_dubia_genome_assembly,_chromosome:_5	AUGUSTUS	CDS	57503264	57503382	1	-	1	ID=g27361.t1.CDS8;Parent=g27361.t1;
OX371264.1_Lypha_dubia_genome_assembly,_chromosome:_5	AUGUSTUS	exon	57503264	57503382	.	-	.	ID=g27361.t1.exon8;Parent=g27361.t1;
OX371264.1_Lypha_dubia_genome_assembly,_chromosome:_5	AUGUSTUS	intron	57503383	57503447	1	-	.	ID=g27361.t1.intron8;Parent=g27361.t1;
OX371264.1_Lypha_dubia_genome_assembly,_chromosome:_5	AUGUSTUS	CDS	57503448	57503567	1	-	1	ID=g27361.t1.CDS9;Parent=g27361.t1;
OX371264.1_Lypha_dubia_genome_assembly,_chromosome:_5	AUGUSTUS	exon	57503448	57503567	.	-	.	ID=g27361.t1.exon9;Parent=g27361.t1;
OX371264.1_Lypha_dubia_genome_assembly,_chromosome:_5	AUGUSTUS	intron	57503568	57505411	1	-	.	ID=g27361.t1.intron9;Parent=g27361.t1;
OX371264.1_Lypha_dubia_genome_assembly,_chromosome:_5	AUGUSTUS	CDS	57505412	57505518	1	-	0	ID=g27361.t1.CDS10;Parent=g27361.t1;
OX371264.1_Lypha_dubia_genome_assembly,_chromosome:_5	AUGUSTUS	exon	57505412	57505518	.	-	.	ID=g27361.t1.exon10;Parent=g27361.t1;
OX371264.1_Lypha_dubia_genome_assembly,_chromosome:_5	AUGUSTUS	intron	57505519	57505585	1	-	.	ID=g27361.t1.intron10;Parent=g27361.t1;
OX371264.1_Lypha_dubia_genome_assembly,_chromosome:_5	AUGUSTUS	CDS	57505586	57505691	1	-	1	ID=g27361.t1.CDS11;Parent=g27361.t1;
OX371264.1_Lypha_dubia_genome_assembly,_chromosome:_5	AUGUSTUS	exon	57505586	57505691	.	-	.	ID=g27361.t1.exon11;Parent=g27361.t1;
OX371264.1_Lypha_dubia_genome_assembly,_chromosome:_5	AUGUSTUS	intron	57505692	57505758	1	-	.	ID=g27361.t1.intron11;Parent=g27361.t1;
OX371264.1_Lypha_dubia_genome_assembly,_chromosome:_5	AUGUSTUS	CDS	57505759	57505880	1	-	0	ID=g27361.t1.CDS12;Parent=g27361.t1;
OX371264.1_Lypha_dubia_genome_assembly,_chromosome:_5	AUGUSTUS	exon	57505759	57505880	.	-	.	ID=g27361.t1.exon12;Parent=g27361.t1;
OX371264.1_Lypha_dubia_genome_assembly,_chromosome:_5	AUGUSTUS	intron	57505881	57505936	1	-	.	ID=g27361.t1.intron12;Parent=g27361.t1;
OX371264.1_Lypha_dubia_genome_assembly,_chromosome:_5	AUGUSTUS	CDS	57505937	57507406	1	-	0	ID=g27361.t1.CDS13;Parent=g27361.t1;
OX371264.1_Lypha_dubia_genome_assembly,_chromosome:_5	AUGUSTUS	exon	57505937	57507406	.	-	.	ID=g27361.t1.exon13;Parent=g27361.t1;
OX371264.1_Lypha_dubia_genome_assembly,_chromosome:_5	AUGUSTUS	intron	57507407	57508303	1	-	.	ID=g27361.t1.intron13;Parent=g27361.t1;
OX371264.1_Lypha_dubia_genome_assembly,_chromosome:_5	AUGUSTUS	CDS	57508304	57509686	1	-	0	ID=g27361.t1.CDS14;Parent=g27361.t1;
OX371264.1_Lypha_dubia_genome_assembly,_chromosome:_5	AUGUSTUS	exon	57508304	57509686	.	-	.	ID=g27361.t1.exon14;Parent=g27361.t1;
OX371264.1_Lypha_dubia_genome_assembly,_chromosome:_5	AUGUSTUS	intron	57509687	57509747	1	-	.	ID=g27361.t1.intron14;Parent=g27361.t1;
OX371264.1_Lypha_dubia_genome_assembly,_chromosome:_5	AUGUSTUS	CDS	57509748	57509999	1	-	0	ID=g27361.t1.CDS15;Parent=g27361.t1;
OX371264.1_Lypha_dubia_genome_assembly,_chromosome:_5	AUGUSTUS	exon	57509748	57509999	.	-	.	ID=g27361.t1.exon15;Parent=g27361.t1;
OX371264.1_Lypha_dubia_genome_assembly,_chromosome:_5	AUGUSTUS	intron	57510000	57510062	1	-	.	ID=g27361.t1.intron15;Parent=g27361.t1;
OX371264.1_Lypha_dubia_genome_assembly,_chromosome:_5	AUGUSTUS	CDS	57510063	57510118	1	-	2	ID=g27361.t1.CDS16;Parent=g27361.t1;
OX371264.1_Lypha_dubia_genome_assembly,_chromosome:_5	AUGUSTUS	exon	57510063	57510118	.	-	.	ID=g27361.t1.exon16;Parent=g27361.t1;
OX371264.1_Lypha_dubia_genome_assembly,_chromosome:_5	AUGUSTUS	intron	57510119	57512913	1	-	.	ID=g27361.t1.intron16;Parent=g27361.t1;
OX371264.1_Lypha_dubia_genome_assembly,_chromosome:_5	AUGUSTUS	CDS	57512914	57513058	1	-	0	ID=g27361.t1.CDS17;Parent=g27361.t1;
OX371264.1_Lypha_dubia_genome_assembly,_chromosome:_5	AUGUSTUS	exon	57512914	57513058	.	-	.	ID=g27361.t1.exon17;Parent=g27361.t1;
OX371264.1_Lypha_dubia_genome_assembly,_chromosome:_5	AUGUSTUS	intron	57513059	57513220	1	-	.	ID=g27361.t1.intron17;Parent=g27361.t1;
OX371264.1_Lypha_dubia_genome_assembly,_chromosome:_5	AUGUSTUS	CDS	57513221	57513292	1	-	0	ID=g27361.t1.CDS18;Parent=g27361.t1;
OX371264.1_Lypha_dubia_genome_assembly,_chromosome:_5	AUGUSTUS	exon	57513221	57513292	.	-	.	ID=g27361.t1.exon18;Parent=g27361.t1;
OX371264.1_Lypha_dubia_genome_assembly,_chromosome:_5	AUGUSTUS	intron	57513293	57515791	1	-	.	ID=g27361.t1.intron18;Parent=g27361.t1;
OX371264.1_Lypha_dubia_genome_assembly,_chromosome:_5	AUGUSTUS	CDS	57515792	57515927	1	-	1	ID=g27361.t1.CDS19;Parent=g27361.t1;
OX371264.1_Lypha_dubia_genome_assembly,_chromosome:_5	AUGUSTUS	exon	57515792	57515927	.	-	.	ID=g27361.t1.exon19;Parent=g27361.t1;
OX371264.1_Lypha_dubia_genome_assembly,_chromosome:_5	AUGUSTUS	intron	57515928	57518336	1	-	.	ID=g27361.t1.intron19;Parent=g27361.t1;
OX371264.1_Lypha_dubia_genome_assembly,_chromosome:_5	AUGUSTUS	CDS	57518337	57518404	1	-	0	ID=g27361.t1.CDS20;Parent=g27361.t1;
OX371264.1_Lypha_dubia_genome_assembly,_chromosome:_5	AUGUSTUS	exon	57518337	57518404	.	-	.	ID=g27361.t1.exon20;Parent=g27361.t1;
OX371264.1_Lypha_dubia_genome_assembly,_chromosome:_5	AUGUSTUS	intron	57518405	57545215	1	-	.	ID=g27361.t1.intron20;Parent=g27361.t1;
OX371264.1_Lypha_dubia_genome_assembly,_chromosome:_5	AUGUSTUS	CDS	57545216	57545307	1	-	2	ID=g27361.t1.CDS21;Parent=g27361.t1;
OX371264.1_Lypha_dubia_genome_assembly,_chromosome:_5	AUGUSTUS	exon	57545216	57545307	.	-	.	ID=g27361.t1.exon21;Parent=g27361.t1;
OX371264.1_Lypha_dubia_genome_assembly,_chromosome:_5	AUGUSTUS	intron	57545308	57583668	1	-	.	ID=g27361.t1.intron21;Parent=g27361.t1;
OX371264.1_Lypha_dubia_genome_assembly,_chromosome:_5	AUGUSTUS	CDS	57583669	57584401	0.9	-	0	ID=g27361.t1.CDS22;Parent=g27361.t1;
OX371264.1_Lypha_dubia_genome_assembly,_chromosome:_5	AUGUSTUS	exon	57583669	57584401	.	-	.	ID=g27361.t1.exon22;Parent=g27361.t1;
OX371264.1_Lypha_dubia_genome_assembly,_chromosome:_5	AUGUSTUS	start_codon	57584399	57584401	.	-	0	ID=g27361.t1.start1;Parent=g27361.t1;
OX371264.1_Lypha_dubia_genome_assembly,_chromosome:_5	AUGUSTUS	gene	57616542	57628406	.	-	.	ID=g27362;
OX371264.1_Lypha_dubia_genome_assembly,_chromosome:_5	AUGUSTUS	mRNA	57616542	57628406	0.21	-	.	ID=g27362.t1;Parent=g27362;
OX371264.1_Lypha_dubia_genome_assembly,_chromosome:_5	AUGUSTUS	stop_codon	57616542	57616544	.	-	0	ID=g27362.t1.stop1;Parent=g27362.t1;
OX371264.1_Lypha_dubia_genome_assembly,_chromosome:_5	AUGUSTUS	CDS	57616542	57616633	0.21	-	2	ID=g27362.t1.CDS1;Parent=g27362.t1;
OX371264.1_Lypha_dubia_genome_assembly,_chromosome:_5	AUGUSTUS	exon	57616542	57616633	.	-	.	ID=g27362.t1.exon1;Parent=g27362.t1;
OX371264.1_Lypha_dubia_genome_assembly,_chromosome:_5	AUGUSTUS	intron	57616634	57623919	0.21	-	.	ID=g27362.t1.intron1;Parent=g27362.t1;
OX371264.1_Lypha_dubia_genome_assembly,_chromosome:_5	AUGUSTUS	CDS	57623920	57624790	0.93	-	0	ID=g27362.t1.CDS2;Parent=g27362.t1;
OX371264.1_Lypha_dubia_genome_assembly,_chromosome:_5	AUGUSTUS	exon	57623920	57624790	.	-	.	ID=g27362.t1.exon2;Parent=g27362.t1;
OX371264.1_Lypha_dubia_genome_assembly,_chromosome:_5	AUGUSTUS	intron	57624791	57627821	1	-	.	ID=g27362.t1.intron2;Parent=g27362.t1;
OX371264.1_Lypha_dubia_genome_assembly,_chromosome:_5	AUGUSTUS	CDS	57627822	57628406	1	-	0	ID=g27362.t1.CDS3;Parent=g27362.t1;
OX371264.1_Lypha_dubia_genome_assembly,_chromosome:_5	AUGUSTUS	exon	57627822	57628406	.	-	.	ID=g27362.t1.exon3;Parent=g27362.t1;
OX371264.1_Lypha_dubia_genome_assembly,_chromosome:_5	AUGUSTUS	start_codon	57628404	57628406	.	-	0	ID=g27362.t1.start1;Parent=g27362.t1;
OX371264.1_Lypha_dubia_genome_assembly,_chromosome:_5	AUGUSTUS	gene	57665574	57667646	.	+	.	ID=g27363;
OX371264.1_Lypha_dubia_genome_assembly,_chromosome:_5	AUGUSTUS	mRNA	57665574	57667646	1	+	.	ID=g27363.t1;Parent=g27363;
OX371264.1_Lypha_dubia_genome_assembly,_chromosome:_5	AUGUSTUS	start_codon	57665574	57665576	.	+	0	ID=g27363.t1.start1;Parent=g27363.t1;
OX371264.1_Lypha_dubia_genome_assembly,_chromosome:_5	AUGUSTUS	CDS	57665574	57665620	1	+	0	ID=g27363.t1.CDS1;Parent=g27363.t1;
OX371264.1_Lypha_dubia_genome_assembly,_chromosome:_5	AUGUSTUS	exon	57665574	57665620	.	+	.	ID=g27363.t1.exon1;Parent=g27363.t1;
OX371264.1_Lypha_dubia_genome_assembly,_chromosome:_5	AUGUSTUS	intron	57665621	57665680	1	+	.	ID=g27363.t1.intron1;Parent=g27363.t1;
OX371264.1_Lypha_dubia_genome_assembly,_chromosome:_5	AUGUSTUS	CDS	57665681	57665892	1	+	1	ID=g27363.t1.CDS2;Parent=g27363.t1;
OX371264.1_Lypha_dubia_genome_assembly,_chromosome:_5	AUGUSTUS	exon	57665681	57665892	.	+	.	ID=g27363.t1.exon2;Parent=g27363.t1;
OX371264.1_Lypha_dubia_genome_assembly,_chromosome:_5	AUGUSTUS	intron	57665893	57665955	1	+	.	ID=g27363.t1.intron2;Parent=g27363.t1;
OX371264.1_Lypha_dubia_genome_assembly,_chromosome:_5	AUGUSTUS	CDS	57665956	57667081	1	+	2	ID=g27363.t1.CDS3;Parent=g27363.t1;
OX371264.1_Lypha_dubia_genome_assembly,_chromosome:_5	AUGUSTUS	exon	57665956	57667081	.	+	.	ID=g27363.t1.exon3;Parent=g27363.t1;
OX371264.1_Lypha_dubia_genome_assembly,_chromosome:_5	AUGUSTUS	intron	57667082	57667522	1	+	.	ID=g27363.t1.intron3;Parent=g27363.t1;
OX371264.1_Lypha_dubia_genome_assembly,_chromosome:_5	AUGUSTUS	CDS	57667523	57667646	1	+	1	ID=g27363.t1.CDS4;Parent=g27363.t1;
OX371264.1_Lypha_dubia_genome_assembly,_chromosome:_5	AUGUSTUS	exon	57667523	57667646	.	+	.	ID=g27363.t1.exon4;Parent=g27363.t1;
OX371264.1_Lypha_dubia_genome_assembly,_chromosome:_5	AUGUSTUS	stop_codon	57667644	57667646	.	+	0	ID=g27363.t1.stop1;Parent=g27363.t1;
OX371264.1_Lypha_dubia_genome_assembly,_chromosome:_5	AUGUSTUS	gene	57707799	57709569	.	+	.	ID=g27364;
OX371264.1_Lypha_dubia_genome_assembly,_chromosome:_5	AUGUSTUS	mRNA	57707799	57709569	1	+	.	ID=g27364.t1;Parent=g27364;
OX371264.1_Lypha_dubia_genome_assembly,_chromosome:_5	AUGUSTUS	start_codon	57707799	57707801	.	+	0	ID=g27364.t1.start1;Parent=g27364.t1;
OX371264.1_Lypha_dubia_genome_assembly,_chromosome:_5	AUGUSTUS	CDS	57707799	57707972	1	+	0	ID=g27364.t1.CDS1;Parent=g27364.t1;
OX371264.1_Lypha_dubia_genome_assembly,_chromosome:_5	AUGUSTUS	exon	57707799	57707972	.	+	.	ID=g27364.t1.exon1;Parent=g27364.t1;
OX371264.1_Lypha_dubia_genome_assembly,_chromosome:_5	AUGUSTUS	intron	57707973	57708040	1	+	.	ID=g27364.t1.intron1;Parent=g27364.t1;
OX371264.1_Lypha_dubia_genome_assembly,_chromosome:_5	AUGUSTUS	CDS	57708041	57708477	1	+	0	ID=g27364.t1.CDS2;Parent=g27364.t1;
OX371264.1_Lypha_dubia_genome_assembly,_chromosome:_5	AUGUSTUS	exon	57708041	57708477	.	+	.	ID=g27364.t1.exon2;Parent=g27364.t1;
OX371264.1_Lypha_dubia_genome_assembly,_chromosome:_5	AUGUSTUS	intron	57708478	57708550	1	+	.	ID=g27364.t1.intron2;Parent=g27364.t1;
OX371264.1_Lypha_dubia_genome_assembly,_chromosome:_5	AUGUSTUS	CDS	57708551	57709254	1	+	1	ID=g27364.t1.CDS3;Parent=g27364.t1;
OX371264.1_Lypha_dubia_genome_assembly,_chromosome:_5	AUGUSTUS	exon	57708551	57709254	.	+	.	ID=g27364.t1.exon3;Parent=g27364.t1;
OX371264.1_Lypha_dubia_genome_assembly,_chromosome:_5	AUGUSTUS	intron	57709255	57709336	1	+	.	ID=g27364.t1.intron3;Parent=g27364.t1;
OX371264.1_Lypha_dubia_genome_assembly,_chromosome:_5	AUGUSTUS	CDS	57709337	57709569	1	+	2	ID=g27364.t1.CDS4;Parent=g27364.t1;
OX371264.1_Lypha_dubia_genome_assembly,_chromosome:_5	AUGUSTUS	exon	57709337	57709569	.	+	.	ID=g27364.t1.exon4;Parent=g27364.t1;
OX371264.1_Lypha_dubia_genome_assembly,_chromosome:_5	AUGUSTUS	stop_codon	57709567	57709569	.	+	0	ID=g27364.t1.stop1;Parent=g27364.t1;
OX371264.1_Lypha_dubia_genome_assembly,_chromosome:_5	AUGUSTUS	gene	57728663	57731045	.	-	.	ID=g27365;
OX371264.1_Lypha_dubia_genome_assembly,_chromosome:_5	AUGUSTUS	mRNA	57728663	57731045	1	-	.	ID=g27365.t1;Parent=g27365;
OX371264.1_Lypha_dubia_genome_assembly,_chromosome:_5	AUGUSTUS	stop_codon	57728663	57728665	.	-	0	ID=g27365.t1.stop1;Parent=g27365.t1;
OX371264.1_Lypha_dubia_genome_assembly,_chromosome:_5	AUGUSTUS	CDS	57728663	57728827	1	-	0	ID=g27365.t1.CDS1;Parent=g27365.t1;
OX371264.1_Lypha_dubia_genome_assembly,_chromosome:_5	AUGUSTUS	exon	57728663	57728827	.	-	.	ID=g27365.t1.exon1;Parent=g27365.t1;
OX371264.1_Lypha_dubia_genome_assembly,_chromosome:_5	AUGUSTUS	intron	57728828	57728899	1	-	.	ID=g27365.t1.intron1;Parent=g27365.t1;
OX371264.1_Lypha_dubia_genome_assembly,_chromosome:_5	AUGUSTUS	CDS	57728900	57729124	1	-	0	ID=g27365.t1.CDS2;Parent=g27365.t1;
OX371264.1_Lypha_dubia_genome_assembly,_chromosome:_5	AUGUSTUS	exon	57728900	57729124	.	-	.	ID=g27365.t1.exon2;Parent=g27365.t1;
OX371264.1_Lypha_dubia_genome_assembly,_chromosome:_5	AUGUSTUS	intron	57729125	57730131	1	-	.	ID=g27365.t1.intron2;Parent=g27365.t1;
OX371264.1_Lypha_dubia_genome_assembly,_chromosome:_5	AUGUSTUS	CDS	57730132	57730481	1	-	2	ID=g27365.t1.CDS3;Parent=g27365.t1;
OX371264.1_Lypha_dubia_genome_assembly,_chromosome:_5	AUGUSTUS	exon	57730132	57730481	.	-	.	ID=g27365.t1.exon3;Parent=g27365.t1;
OX371264.1_Lypha_dubia_genome_assembly,_chromosome:_5	AUGUSTUS	intron	57730482	57730548	1	-	.	ID=g27365.t1.intron3;Parent=g27365.t1;
OX371264.1_Lypha_dubia_genome_assembly,_chromosome:_5	AUGUSTUS	CDS	57730549	57730739	1	-	1	ID=g27365.t1.CDS4;Parent=g27365.t1;
OX371264.1_Lypha_dubia_genome_assembly,_chromosome:_5	AUGUSTUS	exon	57730549	57730739	.	-	.	ID=g27365.t1.exon4;Parent=g27365.t1;
OX371264.1_Lypha_dubia_genome_assembly,_chromosome:_5	AUGUSTUS	intron	57730740	57730824	1	-	.	ID=g27365.t1.intron4;Parent=g27365.t1;
OX371264.1_Lypha_dubia_genome_assembly,_chromosome:_5	AUGUSTUS	CDS	57730825	57731045	1	-	0	ID=g27365.t1.CDS5;Parent=g27365.t1;
OX371264.1_Lypha_dubia_genome_assembly,_chromosome:_5	AUGUSTUS	exon	57730825	57731045	.	-	.	ID=g27365.t1.exon5;Parent=g27365.t1;
OX371264.1_Lypha_dubia_genome_assembly,_chromosome:_5	AUGUSTUS	start_codon	57731043	57731045	.	-	0	ID=g27365.t1.start1;Parent=g27365.t1;
OX371264.1_Lypha_dubia_genome_assembly,_chromosome:_5	AUGUSTUS	mRNA	57728663	57730961	0.98	-	.	ID=g27365.t2;Parent=g27365;
OX371264.1_Lypha_dubia_genome_assembly,_chromosome:_5	AUGUSTUS	stop_codon	57728663	57728665	.	-	0	ID=g27365.t2.stop1;Parent=g27365.t2;
OX371264.1_Lypha_dubia_genome_assembly,_chromosome:_5	AUGUSTUS	CDS	57728663	57728827	1	-	0	ID=g27365.t2.CDS1;Parent=g27365.t2;
OX371264.1_Lypha_dubia_genome_assembly,_chromosome:_5	AUGUSTUS	exon	57728663	57728827	.	-	.	ID=g27365.t2.exon1;Parent=g27365.t2;
OX371264.1_Lypha_dubia_genome_assembly,_chromosome:_5	AUGUSTUS	intron	57728828	57728899	1	-	.	ID=g27365.t2.intron1;Parent=g27365.t2;
OX371264.1_Lypha_dubia_genome_assembly,_chromosome:_5	AUGUSTUS	CDS	57728900	57729124	1	-	0	ID=g27365.t2.CDS2;Parent=g27365.t2;
OX371264.1_Lypha_dubia_genome_assembly,_chromosome:_5	AUGUSTUS	exon	57728900	57729124	.	-	.	ID=g27365.t2.exon2;Parent=g27365.t2;
OX371264.1_Lypha_dubia_genome_assembly,_chromosome:_5	AUGUSTUS	intron	57729125	57730131	1	-	.	ID=g27365.t2.intron2;Parent=g27365.t2;
OX371264.1_Lypha_dubia_genome_assembly,_chromosome:_5	AUGUSTUS	CDS	57730132	57730481	1	-	2	ID=g27365.t2.CDS3;Parent=g27365.t2;
OX371264.1_Lypha_dubia_genome_assembly,_chromosome:_5	AUGUSTUS	exon	57730132	57730481	.	-	.	ID=g27365.t2.exon3;Parent=g27365.t2;
OX371264.1_Lypha_dubia_genome_assembly,_chromosome:_5	AUGUSTUS	intron	57730482	57730548	1	-	.	ID=g27365.t2.intron3;Parent=g27365.t2;
OX371264.1_Lypha_dubia_genome_assembly,_chromosome:_5	AUGUSTUS	CDS	57730549	57730739	1	-	1	ID=g27365.t2.CDS4;Parent=g27365.t2;
OX371264.1_Lypha_dubia_genome_assembly,_chromosome:_5	AUGUSTUS	exon	57730549	57730739	.	-	.	ID=g27365.t2.exon4;Parent=g27365.t2;
OX371264.1_Lypha_dubia_genome_assembly,_chromosome:_5	AUGUSTUS	intron	57730740	57730824	1	-	.	ID=g27365.t2.intron4;Parent=g27365.t2;
OX371264.1_Lypha_dubia_genome_assembly,_chromosome:_5	AUGUSTUS	CDS	57730825	57730961	0.98	-	0	ID=g27365.t2.CDS5;Parent=g27365.t2;
OX371264.1_Lypha_dubia_genome_assembly,_chromosome:_5	AUGUSTUS	exon	57730825	57730961	.	-	.	ID=g27365.t2.exon5;Parent=g27365.t2;
OX371264.1_Lypha_dubia_genome_assembly,_chromosome:_5	AUGUSTUS	start_codon	57730959	57730961	.	-	0	ID=g27365.t2.start1;Parent=g27365.t2;
OX371264.1_Lypha_dubia_genome_assembly,_chromosome:_5	AUGUSTUS	gene	57782416	57787373	.	-	.	ID=g27366;
OX371264.1_Lypha_dubia_genome_assembly,_chromosome:_5	AUGUSTUS	mRNA	57782416	57787373	0.99	-	.	ID=g27366.t1;Parent=g27366;
OX371264.1_Lypha_dubia_genome_assembly,_chromosome:_5	AUGUSTUS	stop_codon	57782416	57782418	.	-	0	ID=g27366.t1.stop1;Parent=g27366.t1;
OX371264.1_Lypha_dubia_genome_assembly,_chromosome:_5	AUGUSTUS	CDS	57782416	57782958	1	-	0	ID=g27366.t1.CDS1;Parent=g27366.t1;
OX371264.1_Lypha_dubia_genome_assembly,_chromosome:_5	AUGUSTUS	exon	57782416	57782958	.	-	.	ID=g27366.t1.exon1;Parent=g27366.t1;
OX371264.1_Lypha_dubia_genome_assembly,_chromosome:_5	AUGUSTUS	intron	57782959	57784190	1	-	.	ID=g27366.t1.intron1;Parent=g27366.t1;
OX371264.1_Lypha_dubia_genome_assembly,_chromosome:_5	AUGUSTUS	CDS	57784191	57785088	1	-	1	ID=g27366.t1.CDS2;Parent=g27366.t1;
OX371264.1_Lypha_dubia_genome_assembly,_chromosome:_5	AUGUSTUS	exon	57784191	57785088	.	-	.	ID=g27366.t1.exon2;Parent=g27366.t1;
OX371264.1_Lypha_dubia_genome_assembly,_chromosome:_5	AUGUSTUS	intron	57785089	57785145	1	-	.	ID=g27366.t1.intron2;Parent=g27366.t1;
OX371264.1_Lypha_dubia_genome_assembly,_chromosome:_5	AUGUSTUS	CDS	57785146	57785315	1	-	0	ID=g27366.t1.CDS3;Parent=g27366.t1;
OX371264.1_Lypha_dubia_genome_assembly,_chromosome:_5	AUGUSTUS	exon	57785146	57785315	.	-	.	ID=g27366.t1.exon3;Parent=g27366.t1;
OX371264.1_Lypha_dubia_genome_assembly,_chromosome:_5	AUGUSTUS	intron	57785316	57785371	1	-	.	ID=g27366.t1.intron3;Parent=g27366.t1;
OX371264.1_Lypha_dubia_genome_assembly,_chromosome:_5	AUGUSTUS	CDS	57785372	57785521	1	-	0	ID=g27366.t1.CDS4;Parent=g27366.t1;
OX371264.1_Lypha_dubia_genome_assembly,_chromosome:_5	AUGUSTUS	exon	57785372	57785521	.	-	.	ID=g27366.t1.exon4;Parent=g27366.t1;
OX371264.1_Lypha_dubia_genome_assembly,_chromosome:_5	AUGUSTUS	intron	57785522	57786464	1	-	.	ID=g27366.t1.intron4;Parent=g27366.t1;
OX371264.1_Lypha_dubia_genome_assembly,_chromosome:_5	AUGUSTUS	CDS	57786465	57787373	0.99	-	0	ID=g27366.t1.CDS5;Parent=g27366.t1;
OX371264.1_Lypha_dubia_genome_assembly,_chromosome:_5	AUGUSTUS	exon	57786465	57787373	.	-	.	ID=g27366.t1.exon5;Parent=g27366.t1;
OX371264.1_Lypha_dubia_genome_assembly,_chromosome:_5	AUGUSTUS	start_codon	57787371	57787373	.	-	0	ID=g27366.t1.start1;Parent=g27366.t1;
OX371264.1_Lypha_dubia_genome_assembly,_chromosome:_5	AUGUSTUS	gene	57791100	57792415	.	-	.	ID=g27367;
OX371264.1_Lypha_dubia_genome_assembly,_chromosome:_5	AUGUSTUS	mRNA	57791100	57792415	0.85	-	.	ID=g27367.t1;Parent=g27367;
OX371264.1_Lypha_dubia_genome_assembly,_chromosome:_5	AUGUSTUS	stop_codon	57791100	57791102	.	-	0	ID=g27367.t1.stop1;Parent=g27367.t1;
OX371264.1_Lypha_dubia_genome_assembly,_chromosome:_5	AUGUSTUS	CDS	57791100	57791485	0.85	-	2	ID=g27367.t1.CDS1;Parent=g27367.t1;
OX371264.1_Lypha_dubia_genome_assembly,_chromosome:_5	AUGUSTUS	exon	57791100	57791485	.	-	.	ID=g27367.t1.exon1;Parent=g27367.t1;
OX371264.1_Lypha_dubia_genome_assembly,_chromosome:_5	AUGUSTUS	intron	57791486	57791538	0.85	-	.	ID=g27367.t1.intron1;Parent=g27367.t1;
OX371264.1_Lypha_dubia_genome_assembly,_chromosome:_5	AUGUSTUS	CDS	57791539	57791737	0.85	-	0	ID=g27367.t1.CDS2;Parent=g27367.t1;
OX371264.1_Lypha_dubia_genome_assembly,_chromosome:_5	AUGUSTUS	exon	57791539	57791737	.	-	.	ID=g27367.t1.exon2;Parent=g27367.t1;
OX371264.1_Lypha_dubia_genome_assembly,_chromosome:_5	AUGUSTUS	intron	57791738	57791804	1	-	.	ID=g27367.t1.intron2;Parent=g27367.t1;
OX371264.1_Lypha_dubia_genome_assembly,_chromosome:_5	AUGUSTUS	CDS	57791805	57792156	1	-	1	ID=g27367.t1.CDS3;Parent=g27367.t1;
OX371264.1_Lypha_dubia_genome_assembly,_chromosome:_5	AUGUSTUS	exon	57791805	57792156	.	-	.	ID=g27367.t1.exon3;Parent=g27367.t1;
OX371264.1_Lypha_dubia_genome_assembly,_chromosome:_5	AUGUSTUS	intron	57792157	57792212	1	-	.	ID=g27367.t1.intron3;Parent=g27367.t1;
OX371264.1_Lypha_dubia_genome_assembly,_chromosome:_5	AUGUSTUS	CDS	57792213	57792415	1	-	0	ID=g27367.t1.CDS4;Parent=g27367.t1;
OX371264.1_Lypha_dubia_genome_assembly,_chromosome:_5	AUGUSTUS	exon	57792213	57792415	.	-	.	ID=g27367.t1.exon4;Parent=g27367.t1;
OX371264.1_Lypha_dubia_genome_assembly,_chromosome:_5	AUGUSTUS	start_codon	57792413	57792415	.	-	0	ID=g27367.t1.start1;Parent=g27367.t1;
OX371264.1_Lypha_dubia_genome_assembly,_chromosome:_5	AUGUSTUS	gene	57793046	57795275	.	+	.	ID=g27368;
OX371264.1_Lypha_dubia_genome_assembly,_chromosome:_5	AUGUSTUS	mRNA	57793046	57795275	1	+	.	ID=g27368.t1;Parent=g27368;
OX371264.1_Lypha_dubia_genome_assembly,_chromosome:_5	AUGUSTUS	start_codon	57793046	57793048	.	+	0	ID=g27368.t1.start1;Parent=g27368.t1;
OX371264.1_Lypha_dubia_genome_assembly,_chromosome:_5	AUGUSTUS	CDS	57793046	57793111	1	+	0	ID=g27368.t1.CDS1;Parent=g27368.t1;
OX371264.1_Lypha_dubia_genome_assembly,_chromosome:_5	AUGUSTUS	exon	57793046	57793111	.	+	.	ID=g27368.t1.exon1;Parent=g27368.t1;
OX371264.1_Lypha_dubia_genome_assembly,_chromosome:_5	AUGUSTUS	intron	57793112	57793169	1	+	.	ID=g27368.t1.intron1;Parent=g27368.t1;
OX371264.1_Lypha_dubia_genome_assembly,_chromosome:_5	AUGUSTUS	CDS	57793170	57793287	1	+	0	ID=g27368.t1.CDS2;Parent=g27368.t1;
OX371264.1_Lypha_dubia_genome_assembly,_chromosome:_5	AUGUSTUS	exon	57793170	57793287	.	+	.	ID=g27368.t1.exon2;Parent=g27368.t1;
OX371264.1_Lypha_dubia_genome_assembly,_chromosome:_5	AUGUSTUS	intron	57793288	57794938	1	+	.	ID=g27368.t1.intron2;Parent=g27368.t1;
OX371264.1_Lypha_dubia_genome_assembly,_chromosome:_5	AUGUSTUS	CDS	57794939	57795087	1	+	2	ID=g27368.t1.CDS3;Parent=g27368.t1;
OX371264.1_Lypha_dubia_genome_assembly,_chromosome:_5	AUGUSTUS	exon	57794939	57795087	.	+	.	ID=g27368.t1.exon3;Parent=g27368.t1;
OX371264.1_Lypha_dubia_genome_assembly,_chromosome:_5	AUGUSTUS	intron	57795088	57795155	1	+	.	ID=g27368.t1.intron3;Parent=g27368.t1;
OX371264.1_Lypha_dubia_genome_assembly,_chromosome:_5	AUGUSTUS	CDS	57795156	57795275	1	+	0	ID=g27368.t1.CDS4;Parent=g27368.t1;
OX371264.1_Lypha_dubia_genome_assembly,_chromosome:_5	AUGUSTUS	exon	57795156	57795275	.	+	.	ID=g27368.t1.exon4;Parent=g27368.t1;
OX371264.1_Lypha_dubia_genome_assembly,_chromosome:_5	AUGUSTUS	stop_codon	57795273	57795275	.	+	0	ID=g27368.t1.stop1;Parent=g27368.t1;
OX371264.1_Lypha_dubia_genome_assembly,_chromosome:_5	AUGUSTUS	gene	57796249	57799140	.	+	.	ID=g27369;
OX371264.1_Lypha_dubia_genome_assembly,_chromosome:_5	AUGUSTUS	mRNA	57796249	57799140	1	+	.	ID=g27369.t1;Parent=g27369;
OX371264.1_Lypha_dubia_genome_assembly,_chromosome:_5	AUGUSTUS	start_codon	57796249	57796251	.	+	0	ID=g27369.t1.start1;Parent=g27369.t1;
OX371264.1_Lypha_dubia_genome_assembly,_chromosome:_5	AUGUSTUS	CDS	57796249	57796454	1	+	0	ID=g27369.t1.CDS1;Parent=g27369.t1;
OX371264.1_Lypha_dubia_genome_assembly,_chromosome:_5	AUGUSTUS	exon	57796249	57796454	.	+	.	ID=g27369.t1.exon1;Parent=g27369.t1;
OX371264.1_Lypha_dubia_genome_assembly,_chromosome:_5	AUGUSTUS	intron	57796455	57796517	1	+	.	ID=g27369.t1.intron1;Parent=g27369.t1;
OX371264.1_Lypha_dubia_genome_assembly,_chromosome:_5	AUGUSTUS	CDS	57796518	57797066	1	+	1	ID=g27369.t1.CDS2;Parent=g27369.t1;
OX371264.1_Lypha_dubia_genome_assembly,_chromosome:_5	AUGUSTUS	exon	57796518	57797066	.	+	.	ID=g27369.t1.exon2;Parent=g27369.t1;
OX371264.1_Lypha_dubia_genome_assembly,_chromosome:_5	AUGUSTUS	intron	57797067	57797577	1	+	.	ID=g27369.t1.intron2;Parent=g27369.t1;
OX371264.1_Lypha_dubia_genome_assembly,_chromosome:_5	AUGUSTUS	CDS	57797578	57797790	1	+	1	ID=g27369.t1.CDS3;Parent=g27369.t1;
OX371264.1_Lypha_dubia_genome_assembly,_chromosome:_5	AUGUSTUS	exon	57797578	57797790	.	+	.	ID=g27369.t1.exon3;Parent=g27369.t1;
OX371264.1_Lypha_dubia_genome_assembly,_chromosome:_5	AUGUSTUS	intron	57797791	57798917	1	+	.	ID=g27369.t1.intron3;Parent=g27369.t1;
OX371264.1_Lypha_dubia_genome_assembly,_chromosome:_5	AUGUSTUS	CDS	57798918	57799140	1	+	1	ID=g27369.t1.CDS4;Parent=g27369.t1;
OX371264.1_Lypha_dubia_genome_assembly,_chromosome:_5	AUGUSTUS	exon	57798918	57799140	.	+	.	ID=g27369.t1.exon4;Parent=g27369.t1;
OX371264.1_Lypha_dubia_genome_assembly,_chromosome:_5	AUGUSTUS	stop_codon	57799138	57799140	.	+	0	ID=g27369.t1.stop1;Parent=g27369.t1;
OX371264.1_Lypha_dubia_genome_assembly,_chromosome:_5	AUGUSTUS	gene	57800509	57802824	.	+	.	ID=g27370;
OX371264.1_Lypha_dubia_genome_assembly,_chromosome:_5	AUGUSTUS	mRNA	57800509	57802824	1	+	.	ID=g27370.t1;Parent=g27370;
OX371264.1_Lypha_dubia_genome_assembly,_chromosome:_5	AUGUSTUS	start_codon	57800509	57800511	.	+	0	ID=g27370.t1.start1;Parent=g27370.t1;
OX371264.1_Lypha_dubia_genome_assembly,_chromosome:_5	AUGUSTUS	CDS	57800509	57800536	1	+	0	ID=g27370.t1.CDS1;Parent=g27370.t1;
OX371264.1_Lypha_dubia_genome_assembly,_chromosome:_5	AUGUSTUS	exon	57800509	57800536	.	+	.	ID=g27370.t1.exon1;Parent=g27370.t1;
OX371264.1_Lypha_dubia_genome_assembly,_chromosome:_5	AUGUSTUS	intron	57800537	57800600	1	+	.	ID=g27370.t1.intron1;Parent=g27370.t1;
OX371264.1_Lypha_dubia_genome_assembly,_chromosome:_5	AUGUSTUS	CDS	57800601	57800781	1	+	2	ID=g27370.t1.CDS2;Parent=g27370.t1;
OX371264.1_Lypha_dubia_genome_assembly,_chromosome:_5	AUGUSTUS	exon	57800601	57800781	.	+	.	ID=g27370.t1.exon2;Parent=g27370.t1;
OX371264.1_Lypha_dubia_genome_assembly,_chromosome:_5	AUGUSTUS	intron	57800782	57800838	1	+	.	ID=g27370.t1.intron2;Parent=g27370.t1;
OX371264.1_Lypha_dubia_genome_assembly,_chromosome:_5	AUGUSTUS	CDS	57800839	57801432	1	+	1	ID=g27370.t1.CDS3;Parent=g27370.t1;
OX371264.1_Lypha_dubia_genome_assembly,_chromosome:_5	AUGUSTUS	exon	57800839	57801432	.	+	.	ID=g27370.t1.exon3;Parent=g27370.t1;
OX371264.1_Lypha_dubia_genome_assembly,_chromosome:_5	AUGUSTUS	intron	57801433	57802040	1	+	.	ID=g27370.t1.intron3;Parent=g27370.t1;
OX371264.1_Lypha_dubia_genome_assembly,_chromosome:_5	AUGUSTUS	CDS	57802041	57802262	1	+	1	ID=g27370.t1.CDS4;Parent=g27370.t1;
OX371264.1_Lypha_dubia_genome_assembly,_chromosome:_5	AUGUSTUS	exon	57802041	57802262	.	+	.	ID=g27370.t1.exon4;Parent=g27370.t1;
OX371264.1_Lypha_dubia_genome_assembly,_chromosome:_5	AUGUSTUS	intron	57802263	57802592	1	+	.	ID=g27370.t1.intron4;Parent=g27370.t1;
OX371264.1_Lypha_dubia_genome_assembly,_chromosome:_5	AUGUSTUS	CDS	57802593	57802824	1	+	1	ID=g27370.t1.CDS5;Parent=g27370.t1;
OX371264.1_Lypha_dubia_genome_assembly,_chromosome:_5	AUGUSTUS	exon	57802593	57802824	.	+	.	ID=g27370.t1.exon5;Parent=g27370.t1;
OX371264.1_Lypha_dubia_genome_assembly,_chromosome:_5	AUGUSTUS	stop_codon	57802822	57802824	.	+	0	ID=g27370.t1.stop1;Parent=g27370.t1;
OX371264.1_Lypha_dubia_genome_assembly,_chromosome:_5	AUGUSTUS	gene	57805191	57805811	.	+	.	ID=g27371;
OX371264.1_Lypha_dubia_genome_assembly,_chromosome:_5	AUGUSTUS	mRNA	57805191	57805811	1	+	.	ID=g27371.t1;Parent=g27371;
OX371264.1_Lypha_dubia_genome_assembly,_chromosome:_5	AUGUSTUS	start_codon	57805191	57805193	.	+	0	ID=g27371.t1.start1;Parent=g27371.t1;
OX371264.1_Lypha_dubia_genome_assembly,_chromosome:_5	AUGUSTUS	CDS	57805191	57805244	1	+	0	ID=g27371.t1.CDS1;Parent=g27371.t1;
OX371264.1_Lypha_dubia_genome_assembly,_chromosome:_5	AUGUSTUS	exon	57805191	57805244	.	+	.	ID=g27371.t1.exon1;Parent=g27371.t1;
OX371264.1_Lypha_dubia_genome_assembly,_chromosome:_5	AUGUSTUS	intron	57805245	57805301	1	+	.	ID=g27371.t1.intron1;Parent=g27371.t1;
OX371264.1_Lypha_dubia_genome_assembly,_chromosome:_5	AUGUSTUS	CDS	57805302	57805811	1	+	0	ID=g27371.t1.CDS2;Parent=g27371.t1;
OX371264.1_Lypha_dubia_genome_assembly,_chromosome:_5	AUGUSTUS	exon	57805302	57805811	.	+	.	ID=g27371.t1.exon2;Parent=g27371.t1;
OX371264.1_Lypha_dubia_genome_assembly,_chromosome:_5	AUGUSTUS	stop_codon	57805809	57805811	.	+	0	ID=g27371.t1.stop1;Parent=g27371.t1;
OX371264.1_Lypha_dubia_genome_assembly,_chromosome:_5	AUGUSTUS	gene	57806746	57808608	.	-	.	ID=g27372;
OX371264.1_Lypha_dubia_genome_assembly,_chromosome:_5	AUGUSTUS	mRNA	57806746	57808608	1	-	.	ID=g27372.t1;Parent=g27372;
OX371264.1_Lypha_dubia_genome_assembly,_chromosome:_5	AUGUSTUS	stop_codon	57806746	57806748	.	-	0	ID=g27372.t1.stop1;Parent=g27372.t1;
OX371264.1_Lypha_dubia_genome_assembly,_chromosome:_5	AUGUSTUS	CDS	57806746	57808608	1	-	0	ID=g27372.t1.CDS1;Parent=g27372.t1;
OX371264.1_Lypha_dubia_genome_assembly,_chromosome:_5	AUGUSTUS	exon	57806746	57808608	.	-	.	ID=g27372.t1.exon1;Parent=g27372.t1;
OX371264.1_Lypha_dubia_genome_assembly,_chromosome:_5	AUGUSTUS	start_codon	57808606	57808608	.	-	0	ID=g27372.t1.start1;Parent=g27372.t1;
OX371264.1_Lypha_dubia_genome_assembly,_chromosome:_5	AUGUSTUS	gene	57809438	57812885	.	+	.	ID=g27373;
OX371264.1_Lypha_dubia_genome_assembly,_chromosome:_5	AUGUSTUS	mRNA	57809438	57812885	1	+	.	ID=g27373.t1;Parent=g27373;
OX371264.1_Lypha_dubia_genome_assembly,_chromosome:_5	AUGUSTUS	start_codon	57809438	57809440	.	+	0	ID=g27373.t1.start1;Parent=g27373.t1;
OX371264.1_Lypha_dubia_genome_assembly,_chromosome:_5	AUGUSTUS	CDS	57809438	57809492	1	+	0	ID=g27373.t1.CDS1;Parent=g27373.t1;
OX371264.1_Lypha_dubia_genome_assembly,_chromosome:_5	AUGUSTUS	exon	57809438	57809492	.	+	.	ID=g27373.t1.exon1;Parent=g27373.t1;
OX371264.1_Lypha_dubia_genome_assembly,_chromosome:_5	AUGUSTUS	intron	57809493	57809565	1	+	.	ID=g27373.t1.intron1;Parent=g27373.t1;
OX371264.1_Lypha_dubia_genome_assembly,_chromosome:_5	AUGUSTUS	CDS	57809566	57810063	1	+	2	ID=g27373.t1.CDS2;Parent=g27373.t1;
OX371264.1_Lypha_dubia_genome_assembly,_chromosome:_5	AUGUSTUS	exon	57809566	57810063	.	+	.	ID=g27373.t1.exon2;Parent=g27373.t1;
OX371264.1_Lypha_dubia_genome_assembly,_chromosome:_5	AUGUSTUS	intron	57810064	57811371	1	+	.	ID=g27373.t1.intron2;Parent=g27373.t1;
OX371264.1_Lypha_dubia_genome_assembly,_chromosome:_5	AUGUSTUS	CDS	57811372	57812306	1	+	2	ID=g27373.t1.CDS3;Parent=g27373.t1;
OX371264.1_Lypha_dubia_genome_assembly,_chromosome:_5	AUGUSTUS	exon	57811372	57812306	.	+	.	ID=g27373.t1.exon3;Parent=g27373.t1;
OX371264.1_Lypha_dubia_genome_assembly,_chromosome:_5	AUGUSTUS	intron	57812307	57812380	1	+	.	ID=g27373.t1.intron3;Parent=g27373.t1;
OX371264.1_Lypha_dubia_genome_assembly,_chromosome:_5	AUGUSTUS	CDS	57812381	57812500	1	+	0	ID=g27373.t1.CDS4;Parent=g27373.t1;
OX371264.1_Lypha_dubia_genome_assembly,_chromosome:_5	AUGUSTUS	exon	57812381	57812500	.	+	.	ID=g27373.t1.exon4;Parent=g27373.t1;
OX371264.1_Lypha_dubia_genome_assembly,_chromosome:_5	AUGUSTUS	intron	57812501	57812663	1	+	.	ID=g27373.t1.intron4;Parent=g27373.t1;
OX371264.1_Lypha_dubia_genome_assembly,_chromosome:_5	AUGUSTUS	CDS	57812664	57812885	1	+	0	ID=g27373.t1.CDS5;Parent=g27373.t1;
OX371264.1_Lypha_dubia_genome_assembly,_chromosome:_5	AUGUSTUS	exon	57812664	57812885	.	+	.	ID=g27373.t1.exon5;Parent=g27373.t1;
OX371264.1_Lypha_dubia_genome_assembly,_chromosome:_5	AUGUSTUS	stop_codon	57812883	57812885	.	+	0	ID=g27373.t1.stop1;Parent=g27373.t1;
OX371264.1_Lypha_dubia_genome_assembly,_chromosome:_5	AUGUSTUS	gene	57814111	57816745	.	+	.	ID=g27374;
OX371264.1_Lypha_dubia_genome_assembly,_chromosome:_5	AUGUSTUS	mRNA	57814111	57816745	1	+	.	ID=g27374.t1;Parent=g27374;
OX371264.1_Lypha_dubia_genome_assembly,_chromosome:_5	AUGUSTUS	start_codon	57814111	57814113	.	+	0	ID=g27374.t1.start1;Parent=g27374.t1;
OX371264.1_Lypha_dubia_genome_assembly,_chromosome:_5	AUGUSTUS	CDS	57814111	57814131	1	+	0	ID=g27374.t1.CDS1;Parent=g27374.t1;
OX371264.1_Lypha_dubia_genome_assembly,_chromosome:_5	AUGUSTUS	exon	57814111	57814131	.	+	.	ID=g27374.t1.exon1;Parent=g27374.t1;
OX371264.1_Lypha_dubia_genome_assembly,_chromosome:_5	AUGUSTUS	intron	57814132	57815998	1	+	.	ID=g27374.t1.intron1;Parent=g27374.t1;
OX371264.1_Lypha_dubia_genome_assembly,_chromosome:_5	AUGUSTUS	CDS	57815999	57816745	1	+	0	ID=g27374.t1.CDS2;Parent=g27374.t1;
OX371264.1_Lypha_dubia_genome_assembly,_chromosome:_5	AUGUSTUS	exon	57815999	57816745	.	+	.	ID=g27374.t1.exon2;Parent=g27374.t1;
OX371264.1_Lypha_dubia_genome_assembly,_chromosome:_5	AUGUSTUS	stop_codon	57816743	57816745	.	+	0	ID=g27374.t1.stop1;Parent=g27374.t1;
OX371264.1_Lypha_dubia_genome_assembly,_chromosome:_5	AUGUSTUS	gene	57816950	57818574	.	-	.	ID=g27375;
OX371264.1_Lypha_dubia_genome_assembly,_chromosome:_5	AUGUSTUS	mRNA	57816950	57818574	1	-	.	ID=g27375.t1;Parent=g27375;
OX371264.1_Lypha_dubia_genome_assembly,_chromosome:_5	AUGUSTUS	stop_codon	57816950	57816952	.	-	0	ID=g27375.t1.stop1;Parent=g27375.t1;
OX371264.1_Lypha_dubia_genome_assembly,_chromosome:_5	AUGUSTUS	CDS	57816950	57817294	1	-	0	ID=g27375.t1.CDS1;Parent=g27375.t1;
OX371264.1_Lypha_dubia_genome_assembly,_chromosome:_5	AUGUSTUS	exon	57816950	57817294	.	-	.	ID=g27375.t1.exon1;Parent=g27375.t1;
OX371264.1_Lypha_dubia_genome_assembly,_chromosome:_5	AUGUSTUS	intron	57817295	57817877	1	-	.	ID=g27375.t1.intron1;Parent=g27375.t1;
OX371264.1_Lypha_dubia_genome_assembly,_chromosome:_5	AUGUSTUS	CDS	57817878	57818461	1	-	2	ID=g27375.t1.CDS2;Parent=g27375.t1;
OX371264.1_Lypha_dubia_genome_assembly,_chromosome:_5	AUGUSTUS	exon	57817878	57818461	.	-	.	ID=g27375.t1.exon2;Parent=g27375.t1;
OX371264.1_Lypha_dubia_genome_assembly,_chromosome:_5	AUGUSTUS	intron	57818462	57818546	1	-	.	ID=g27375.t1.intron2;Parent=g27375.t1;
OX371264.1_Lypha_dubia_genome_assembly,_chromosome:_5	AUGUSTUS	CDS	57818547	57818574	1	-	0	ID=g27375.t1.CDS3;Parent=g27375.t1;
OX371264.1_Lypha_dubia_genome_assembly,_chromosome:_5	AUGUSTUS	exon	57818547	57818574	.	-	.	ID=g27375.t1.exon3;Parent=g27375.t1;
OX371264.1_Lypha_dubia_genome_assembly,_chromosome:_5	AUGUSTUS	start_codon	57818572	57818574	.	-	0	ID=g27375.t1.start1;Parent=g27375.t1;
OX371264.1_Lypha_dubia_genome_assembly,_chromosome:_5	AUGUSTUS	gene	57820142	57821891	.	-	.	ID=g27376;
OX371264.1_Lypha_dubia_genome_assembly,_chromosome:_5	AUGUSTUS	mRNA	57820142	57821891	1	-	.	ID=g27376.t1;Parent=g27376;
OX371264.1_Lypha_dubia_genome_assembly,_chromosome:_5	AUGUSTUS	stop_codon	57820142	57820144	.	-	0	ID=g27376.t1.stop1;Parent=g27376.t1;
OX371264.1_Lypha_dubia_genome_assembly,_chromosome:_5	AUGUSTUS	CDS	57820142	57820264	1	-	0	ID=g27376.t1.CDS1;Parent=g27376.t1;
OX371264.1_Lypha_dubia_genome_assembly,_chromosome:_5	AUGUSTUS	exon	57820142	57820264	.	-	.	ID=g27376.t1.exon1;Parent=g27376.t1;
OX371264.1_Lypha_dubia_genome_assembly,_chromosome:_5	AUGUSTUS	intron	57820265	57820325	1	-	.	ID=g27376.t1.intron1;Parent=g27376.t1;
OX371264.1_Lypha_dubia_genome_assembly,_chromosome:_5	AUGUSTUS	CDS	57820326	57820583	1	-	0	ID=g27376.t1.CDS2;Parent=g27376.t1;
OX371264.1_Lypha_dubia_genome_assembly,_chromosome:_5	AUGUSTUS	exon	57820326	57820583	.	-	.	ID=g27376.t1.exon2;Parent=g27376.t1;
OX371264.1_Lypha_dubia_genome_assembly,_chromosome:_5	AUGUSTUS	intron	57820584	57820644	1	-	.	ID=g27376.t1.intron2;Parent=g27376.t1;
OX371264.1_Lypha_dubia_genome_assembly,_chromosome:_5	AUGUSTUS	CDS	57820645	57820816	1	-	1	ID=g27376.t1.CDS3;Parent=g27376.t1;
OX371264.1_Lypha_dubia_genome_assembly,_chromosome:_5	AUGUSTUS	exon	57820645	57820816	.	-	.	ID=g27376.t1.exon3;Parent=g27376.t1;
OX371264.1_Lypha_dubia_genome_assembly,_chromosome:_5	AUGUSTUS	intron	57820817	57820983	1	-	.	ID=g27376.t1.intron3;Parent=g27376.t1;
OX371264.1_Lypha_dubia_genome_assembly,_chromosome:_5	AUGUSTUS	CDS	57820984	57821417	1	-	0	ID=g27376.t1.CDS4;Parent=g27376.t1;
OX371264.1_Lypha_dubia_genome_assembly,_chromosome:_5	AUGUSTUS	exon	57820984	57821417	.	-	.	ID=g27376.t1.exon4;Parent=g27376.t1;
OX371264.1_Lypha_dubia_genome_assembly,_chromosome:_5	AUGUSTUS	intron	57821418	57821486	1	-	.	ID=g27376.t1.intron4;Parent=g27376.t1;
OX371264.1_Lypha_dubia_genome_assembly,_chromosome:_5	AUGUSTUS	CDS	57821487	57821891	1	-	0	ID=g27376.t1.CDS5;Parent=g27376.t1;
OX371264.1_Lypha_dubia_genome_assembly,_chromosome:_5	AUGUSTUS	exon	57821487	57821891	.	-	.	ID=g27376.t1.exon5;Parent=g27376.t1;
OX371264.1_Lypha_dubia_genome_assembly,_chromosome:_5	AUGUSTUS	start_codon	57821889	57821891	.	-	0	ID=g27376.t1.start1;Parent=g27376.t1;
OX371264.1_Lypha_dubia_genome_assembly,_chromosome:_5	AUGUSTUS	gene	57830872	57835636	.	+	.	ID=g27377;
OX371264.1_Lypha_dubia_genome_assembly,_chromosome:_5	AUGUSTUS	mRNA	57830872	57835636	1	+	.	ID=g27377.t1;Parent=g27377;
OX371264.1_Lypha_dubia_genome_assembly,_chromosome:_5	AUGUSTUS	start_codon	57830872	57830874	.	+	0	ID=g27377.t1.start1;Parent=g27377.t1;
OX371264.1_Lypha_dubia_genome_assembly,_chromosome:_5	AUGUSTUS	CDS	57830872	57831421	1	+	0	ID=g27377.t1.CDS1;Parent=g27377.t1;
OX371264.1_Lypha_dubia_genome_assembly,_chromosome:_5	AUGUSTUS	exon	57830872	57831421	.	+	.	ID=g27377.t1.exon1;Parent=g27377.t1;
OX371264.1_Lypha_dubia_genome_assembly,_chromosome:_5	AUGUSTUS	intron	57831422	57834530	1	+	.	ID=g27377.t1.intron1;Parent=g27377.t1;
OX371264.1_Lypha_dubia_genome_assembly,_chromosome:_5	AUGUSTUS	CDS	57834531	57835636	1	+	2	ID=g27377.t1.CDS2;Parent=g27377.t1;
OX371264.1_Lypha_dubia_genome_assembly,_chromosome:_5	AUGUSTUS	exon	57834531	57835636	.	+	.	ID=g27377.t1.exon2;Parent=g27377.t1;
OX371264.1_Lypha_dubia_genome_assembly,_chromosome:_5	AUGUSTUS	stop_codon	57835634	57835636	.	+	0	ID=g27377.t1.stop1;Parent=g27377.t1;
OX371264.1_Lypha_dubia_genome_assembly,_chromosome:_5	AUGUSTUS	gene	57841190	57841908	.	-	.	ID=g27378;
OX371264.1_Lypha_dubia_genome_assembly,_chromosome:_5	AUGUSTUS	mRNA	57841190	57841908	0.46	-	.	ID=g27378.t1;Parent=g27378;
OX371264.1_Lypha_dubia_genome_assembly,_chromosome:_5	AUGUSTUS	stop_codon	57841190	57841192	.	-	0	ID=g27378.t1.stop1;Parent=g27378.t1;
OX371264.1_Lypha_dubia_genome_assembly,_chromosome:_5	AUGUSTUS	CDS	57841190	57841759	0.47	-	0	ID=g27378.t1.CDS1;Parent=g27378.t1;
OX371264.1_Lypha_dubia_genome_assembly,_chromosome:_5	AUGUSTUS	exon	57841190	57841759	.	-	.	ID=g27378.t1.exon1;Parent=g27378.t1;
OX371264.1_Lypha_dubia_genome_assembly,_chromosome:_5	AUGUSTUS	intron	57841760	57841896	0.46	-	.	ID=g27378.t1.intron1;Parent=g27378.t1;
OX371264.1_Lypha_dubia_genome_assembly,_chromosome:_5	AUGUSTUS	CDS	57841897	57841908	0.46	-	0	ID=g27378.t1.CDS2;Parent=g27378.t1;
OX371264.1_Lypha_dubia_genome_assembly,_chromosome:_5	AUGUSTUS	exon	57841897	57841908	.	-	.	ID=g27378.t1.exon2;Parent=g27378.t1;
OX371264.1_Lypha_dubia_genome_assembly,_chromosome:_5	AUGUSTUS	start_codon	57841906	57841908	.	-	0	ID=g27378.t1.start1;Parent=g27378.t1;
OX371264.1_Lypha_dubia_genome_assembly,_chromosome:_5	AUGUSTUS	gene	57856503	57865233	.	-	.	ID=g27379;
OX371264.1_Lypha_dubia_genome_assembly,_chromosome:_5	AUGUSTUS	mRNA	57856503	57865233	1	-	.	ID=g27379.t1;Parent=g27379;
OX371264.1_Lypha_dubia_genome_assembly,_chromosome:_5	AUGUSTUS	stop_codon	57856503	57856505	.	-	0	ID=g27379.t1.stop1;Parent=g27379.t1;
OX371264.1_Lypha_dubia_genome_assembly,_chromosome:_5	AUGUSTUS	CDS	57856503	57856614	1	-	1	ID=g27379.t1.CDS1;Parent=g27379.t1;
OX371264.1_Lypha_dubia_genome_assembly,_chromosome:_5	AUGUSTUS	exon	57856503	57856614	.	-	.	ID=g27379.t1.exon1;Parent=g27379.t1;
OX371264.1_Lypha_dubia_genome_assembly,_chromosome:_5	AUGUSTUS	intron	57856615	57856680	1	-	.	ID=g27379.t1.intron1;Parent=g27379.t1;
OX371264.1_Lypha_dubia_genome_assembly,_chromosome:_5	AUGUSTUS	CDS	57856681	57856819	1	-	2	ID=g27379.t1.CDS2;Parent=g27379.t1;
OX371264.1_Lypha_dubia_genome_assembly,_chromosome:_5	AUGUSTUS	exon	57856681	57856819	.	-	.	ID=g27379.t1.exon2;Parent=g27379.t1;
OX371264.1_Lypha_dubia_genome_assembly,_chromosome:_5	AUGUSTUS	intron	57856820	57856895	1	-	.	ID=g27379.t1.intron2;Parent=g27379.t1;
OX371264.1_Lypha_dubia_genome_assembly,_chromosome:_5	AUGUSTUS	CDS	57856896	57856993	1	-	1	ID=g27379.t1.CDS3;Parent=g27379.t1;
OX371264.1_Lypha_dubia_genome_assembly,_chromosome:_5	AUGUSTUS	exon	57856896	57856993	.	-	.	ID=g27379.t1.exon3;Parent=g27379.t1;
OX371264.1_Lypha_dubia_genome_assembly,_chromosome:_5	AUGUSTUS	intron	57856994	57858223	1	-	.	ID=g27379.t1.intron3;Parent=g27379.t1;
OX371264.1_Lypha_dubia_genome_assembly,_chromosome:_5	AUGUSTUS	CDS	57858224	57858456	1	-	0	ID=g27379.t1.CDS4;Parent=g27379.t1;
OX371264.1_Lypha_dubia_genome_assembly,_chromosome:_5	AUGUSTUS	exon	57858224	57858456	.	-	.	ID=g27379.t1.exon4;Parent=g27379.t1;
OX371264.1_Lypha_dubia_genome_assembly,_chromosome:_5	AUGUSTUS	intron	57858457	57858516	1	-	.	ID=g27379.t1.intron4;Parent=g27379.t1;
OX371264.1_Lypha_dubia_genome_assembly,_chromosome:_5	AUGUSTUS	CDS	57858517	57858885	1	-	0	ID=g27379.t1.CDS5;Parent=g27379.t1;
OX371264.1_Lypha_dubia_genome_assembly,_chromosome:_5	AUGUSTUS	exon	57858517	57858885	.	-	.	ID=g27379.t1.exon5;Parent=g27379.t1;
OX371264.1_Lypha_dubia_genome_assembly,_chromosome:_5	AUGUSTUS	intron	57858886	57858952	1	-	.	ID=g27379.t1.intron5;Parent=g27379.t1;
OX371264.1_Lypha_dubia_genome_assembly,_chromosome:_5	AUGUSTUS	CDS	57858953	57859206	1	-	2	ID=g27379.t1.CDS6;Parent=g27379.t1;
OX371264.1_Lypha_dubia_genome_assembly,_chromosome:_5	AUGUSTUS	exon	57858953	57859206	.	-	.	ID=g27379.t1.exon6;Parent=g27379.t1;
OX371264.1_Lypha_dubia_genome_assembly,_chromosome:_5	AUGUSTUS	intron	57859207	57859766	1	-	.	ID=g27379.t1.intron6;Parent=g27379.t1;
OX371264.1_Lypha_dubia_genome_assembly,_chromosome:_5	AUGUSTUS	CDS	57859767	57859992	1	-	0	ID=g27379.t1.CDS7;Parent=g27379.t1;
OX371264.1_Lypha_dubia_genome_assembly,_chromosome:_5	AUGUSTUS	exon	57859767	57859992	.	-	.	ID=g27379.t1.exon7;Parent=g27379.t1;
OX371264.1_Lypha_dubia_genome_assembly,_chromosome:_5	AUGUSTUS	intron	57859993	57860058	1	-	.	ID=g27379.t1.intron7;Parent=g27379.t1;
OX371264.1_Lypha_dubia_genome_assembly,_chromosome:_5	AUGUSTUS	CDS	57860059	57860216	1	-	2	ID=g27379.t1.CDS8;Parent=g27379.t1;
OX371264.1_Lypha_dubia_genome_assembly,_chromosome:_5	AUGUSTUS	exon	57860059	57860216	.	-	.	ID=g27379.t1.exon8;Parent=g27379.t1;
OX371264.1_Lypha_dubia_genome_assembly,_chromosome:_5	AUGUSTUS	intron	57860217	57860287	1	-	.	ID=g27379.t1.intron8;Parent=g27379.t1;
OX371264.1_Lypha_dubia_genome_assembly,_chromosome:_5	AUGUSTUS	CDS	57860288	57860519	1	-	0	ID=g27379.t1.CDS9;Parent=g27379.t1;
OX371264.1_Lypha_dubia_genome_assembly,_chromosome:_5	AUGUSTUS	exon	57860288	57860519	.	-	.	ID=g27379.t1.exon9;Parent=g27379.t1;
OX371264.1_Lypha_dubia_genome_assembly,_chromosome:_5	AUGUSTUS	intron	57860520	57860586	1	-	.	ID=g27379.t1.intron9;Parent=g27379.t1;
OX371264.1_Lypha_dubia_genome_assembly,_chromosome:_5	AUGUSTUS	CDS	57860587	57860696	1	-	2	ID=g27379.t1.CDS10;Parent=g27379.t1;
OX371264.1_Lypha_dubia_genome_assembly,_chromosome:_5	AUGUSTUS	exon	57860587	57860696	.	-	.	ID=g27379.t1.exon10;Parent=g27379.t1;
OX371264.1_Lypha_dubia_genome_assembly,_chromosome:_5	AUGUSTUS	intron	57860697	57861006	1	-	.	ID=g27379.t1.intron10;Parent=g27379.t1;
OX371264.1_Lypha_dubia_genome_assembly,_chromosome:_5	AUGUSTUS	CDS	57861007	57861133	1	-	0	ID=g27379.t1.CDS11;Parent=g27379.t1;
OX371264.1_Lypha_dubia_genome_assembly,_chromosome:_5	AUGUSTUS	exon	57861007	57861133	.	-	.	ID=g27379.t1.exon11;Parent=g27379.t1;
OX371264.1_Lypha_dubia_genome_assembly,_chromosome:_5	AUGUSTUS	intron	57861134	57861219	1	-	.	ID=g27379.t1.intron11;Parent=g27379.t1;
OX371264.1_Lypha_dubia_genome_assembly,_chromosome:_5	AUGUSTUS	CDS	57861220	57861322	1	-	1	ID=g27379.t1.CDS12;Parent=g27379.t1;
OX371264.1_Lypha_dubia_genome_assembly,_chromosome:_5	AUGUSTUS	exon	57861220	57861322	.	-	.	ID=g27379.t1.exon12;Parent=g27379.t1;
OX371264.1_Lypha_dubia_genome_assembly,_chromosome:_5	AUGUSTUS	intron	57861323	57862063	1	-	.	ID=g27379.t1.intron12;Parent=g27379.t1;
OX371264.1_Lypha_dubia_genome_assembly,_chromosome:_5	AUGUSTUS	CDS	57862064	57862767	1	-	0	ID=g27379.t1.CDS13;Parent=g27379.t1;
OX371264.1_Lypha_dubia_genome_assembly,_chromosome:_5	AUGUSTUS	exon	57862064	57862767	.	-	.	ID=g27379.t1.exon13;Parent=g27379.t1;
OX371264.1_Lypha_dubia_genome_assembly,_chromosome:_5	AUGUSTUS	intron	57862768	57864492	1	-	.	ID=g27379.t1.intron13;Parent=g27379.t1;
OX371264.1_Lypha_dubia_genome_assembly,_chromosome:_5	AUGUSTUS	CDS	57864493	57865233	1	-	0	ID=g27379.t1.CDS14;Parent=g27379.t1;
OX371264.1_Lypha_dubia_genome_assembly,_chromosome:_5	AUGUSTUS	exon	57864493	57865233	.	-	.	ID=g27379.t1.exon14;Parent=g27379.t1;
OX371264.1_Lypha_dubia_genome_assembly,_chromosome:_5	AUGUSTUS	start_codon	57865231	57865233	.	-	0	ID=g27379.t1.start1;Parent=g27379.t1;
OX371264.1_Lypha_dubia_genome_assembly,_chromosome:_5	GeneMark.hmm3	mRNA	57856503	57856947	.	-	.	ID=g27379.t2;Parent=g27379;
OX371264.1_Lypha_dubia_genome_assembly,_chromosome:_5	GeneMark.hmm3	stop_codon	57856503	57856505	.	-	0	ID=g27379.t2.stop1;Parent=g27379.t2;
OX371264.1_Lypha_dubia_genome_assembly,_chromosome:_5	GeneMark.hmm3	CDS	57856503	57856614	.	-	1	ID=g27379.t2.CDS1;Parent=g27379.t2;
OX371264.1_Lypha_dubia_genome_assembly,_chromosome:_5	GeneMark.hmm3	exon	57856503	57856614	0	-	.	ID=g27379.t2.exon1;Parent=g27379.t2;
OX371264.1_Lypha_dubia_genome_assembly,_chromosome:_5	GeneMark.hmm3	intron	57856615	57856680	.	-	2	ID=g27379.t2.intron1;Parent=g27379.t2;
OX371264.1_Lypha_dubia_genome_assembly,_chromosome:_5	GeneMark.hmm3	CDS	57856681	57856819	.	-	2	ID=g27379.t2.CDS2;Parent=g27379.t2;
OX371264.1_Lypha_dubia_genome_assembly,_chromosome:_5	GeneMark.hmm3	exon	57856681	57856819	0	-	.	ID=g27379.t2.exon2;Parent=g27379.t2;
OX371264.1_Lypha_dubia_genome_assembly,_chromosome:_5	GeneMark.hmm3	intron	57856820	57856895	.	-	0	ID=g27379.t2.intron2;Parent=g27379.t2;
OX371264.1_Lypha_dubia_genome_assembly,_chromosome:_5	GeneMark.hmm3	CDS	57856896	57856947	.	-	0	ID=g27379.t2.CDS3;Parent=g27379.t2;
OX371264.1_Lypha_dubia_genome_assembly,_chromosome:_5	GeneMark.hmm3	exon	57856896	57856947	0	-	.	ID=g27379.t2.exon3;Parent=g27379.t2;
OX371264.1_Lypha_dubia_genome_assembly,_chromosome:_5	GeneMark.hmm3	start_codon	57856945	57856947	.	-	0	ID=g27379.t2.start1;Parent=g27379.t2;
OX371264.1_Lypha_dubia_genome_assembly,_chromosome:_5	AUGUSTUS	gene	57874869	57876912	.	-	.	ID=g27380;
OX371264.1_Lypha_dubia_genome_assembly,_chromosome:_5	AUGUSTUS	mRNA	57874869	57876912	1	-	.	ID=g27380.t1;Parent=g27380;
OX371264.1_Lypha_dubia_genome_assembly,_chromosome:_5	AUGUSTUS	stop_codon	57874869	57874871	.	-	0	ID=g27380.t1.stop1;Parent=g27380.t1;
OX371264.1_Lypha_dubia_genome_assembly,_chromosome:_5	AUGUSTUS	CDS	57874869	57875479	1	-	2	ID=g27380.t1.CDS1;Parent=g27380.t1;
OX371264.1_Lypha_dubia_genome_assembly,_chromosome:_5	AUGUSTUS	exon	57874869	57875479	.	-	.	ID=g27380.t1.exon1;Parent=g27380.t1;
OX371264.1_Lypha_dubia_genome_assembly,_chromosome:_5	AUGUSTUS	intron	57875480	57875544	1	-	.	ID=g27380.t1.intron1;Parent=g27380.t1;
OX371264.1_Lypha_dubia_genome_assembly,_chromosome:_5	AUGUSTUS	CDS	57875545	57875931	1	-	2	ID=g27380.t1.CDS2;Parent=g27380.t1;
OX371264.1_Lypha_dubia_genome_assembly,_chromosome:_5	AUGUSTUS	exon	57875545	57875931	.	-	.	ID=g27380.t1.exon2;Parent=g27380.t1;
OX371264.1_Lypha_dubia_genome_assembly,_chromosome:_5	AUGUSTUS	intron	57875932	57875999	1	-	.	ID=g27380.t1.intron2;Parent=g27380.t1;
OX371264.1_Lypha_dubia_genome_assembly,_chromosome:_5	AUGUSTUS	CDS	57876000	57876912	1	-	0	ID=g27380.t1.CDS3;Parent=g27380.t1;
OX371264.1_Lypha_dubia_genome_assembly,_chromosome:_5	AUGUSTUS	exon	57876000	57876912	.	-	.	ID=g27380.t1.exon3;Parent=g27380.t1;
OX371264.1_Lypha_dubia_genome_assembly,_chromosome:_5	AUGUSTUS	start_codon	57876910	57876912	.	-	0	ID=g27380.t1.start1;Parent=g27380.t1;
OX371264.1_Lypha_dubia_genome_assembly,_chromosome:_5	AUGUSTUS	gene	57882406	57884887	.	-	.	ID=g27381;
OX371264.1_Lypha_dubia_genome_assembly,_chromosome:_5	AUGUSTUS	mRNA	57882406	57884887	1	-	.	ID=g27381.t1;Parent=g27381;
OX371264.1_Lypha_dubia_genome_assembly,_chromosome:_5	AUGUSTUS	stop_codon	57882406	57882408	.	-	0	ID=g27381.t1.stop1;Parent=g27381.t1;
OX371264.1_Lypha_dubia_genome_assembly,_chromosome:_5	AUGUSTUS	CDS	57882406	57882533	1	-	2	ID=g27381.t1.CDS1;Parent=g27381.t1;
OX371264.1_Lypha_dubia_genome_assembly,_chromosome:_5	AUGUSTUS	exon	57882406	57882533	.	-	.	ID=g27381.t1.exon1;Parent=g27381.t1;
OX371264.1_Lypha_dubia_genome_assembly,_chromosome:_5	AUGUSTUS	intron	57882534	57882613	1	-	.	ID=g27381.t1.intron1;Parent=g27381.t1;
OX371264.1_Lypha_dubia_genome_assembly,_chromosome:_5	AUGUSTUS	CDS	57882614	57882777	1	-	1	ID=g27381.t1.CDS2;Parent=g27381.t1;
OX371264.1_Lypha_dubia_genome_assembly,_chromosome:_5	AUGUSTUS	exon	57882614	57882777	.	-	.	ID=g27381.t1.exon2;Parent=g27381.t1;
OX371264.1_Lypha_dubia_genome_assembly,_chromosome:_5	AUGUSTUS	intron	57882778	57883904	1	-	.	ID=g27381.t1.intron2;Parent=g27381.t1;
OX371264.1_Lypha_dubia_genome_assembly,_chromosome:_5	AUGUSTUS	CDS	57883905	57884887	1	-	0	ID=g27381.t1.CDS3;Parent=g27381.t1;
OX371264.1_Lypha_dubia_genome_assembly,_chromosome:_5	AUGUSTUS	exon	57883905	57884887	.	-	.	ID=g27381.t1.exon3;Parent=g27381.t1;
OX371264.1_Lypha_dubia_genome_assembly,_chromosome:_5	AUGUSTUS	start_codon	57884885	57884887	.	-	0	ID=g27381.t1.start1;Parent=g27381.t1;
OX371264.1_Lypha_dubia_genome_assembly,_chromosome:_5	AUGUSTUS	gene	57907442	57909815	.	+	.	ID=g27382;
OX371264.1_Lypha_dubia_genome_assembly,_chromosome:_5	AUGUSTUS	mRNA	57907442	57909815	0.71	+	.	ID=g27382.t1;Parent=g27382;
OX371264.1_Lypha_dubia_genome_assembly,_chromosome:_5	AUGUSTUS	start_codon	57907442	57907444	.	+	0	ID=g27382.t1.start1;Parent=g27382.t1;
OX371264.1_Lypha_dubia_genome_assembly,_chromosome:_5	AUGUSTUS	CDS	57907442	57907480	0.71	+	0	ID=g27382.t1.CDS1;Parent=g27382.t1;
OX371264.1_Lypha_dubia_genome_assembly,_chromosome:_5	AUGUSTUS	exon	57907442	57907480	.	+	.	ID=g27382.t1.exon1;Parent=g27382.t1;
OX371264.1_Lypha_dubia_genome_assembly,_chromosome:_5	AUGUSTUS	intron	57907481	57907591	0.71	+	.	ID=g27382.t1.intron1;Parent=g27382.t1;
OX371264.1_Lypha_dubia_genome_assembly,_chromosome:_5	AUGUSTUS	CDS	57907592	57907763	1	+	0	ID=g27382.t1.CDS2;Parent=g27382.t1;
OX371264.1_Lypha_dubia_genome_assembly,_chromosome:_5	AUGUSTUS	exon	57907592	57907763	.	+	.	ID=g27382.t1.exon2;Parent=g27382.t1;
OX371264.1_Lypha_dubia_genome_assembly,_chromosome:_5	AUGUSTUS	intron	57907764	57908451	1	+	.	ID=g27382.t1.intron2;Parent=g27382.t1;
OX371264.1_Lypha_dubia_genome_assembly,_chromosome:_5	AUGUSTUS	CDS	57908452	57908774	1	+	2	ID=g27382.t1.CDS3;Parent=g27382.t1;
OX371264.1_Lypha_dubia_genome_assembly,_chromosome:_5	AUGUSTUS	exon	57908452	57908774	.	+	.	ID=g27382.t1.exon3;Parent=g27382.t1;
OX371264.1_Lypha_dubia_genome_assembly,_chromosome:_5	AUGUSTUS	intron	57908775	57908850	1	+	.	ID=g27382.t1.intron3;Parent=g27382.t1;
OX371264.1_Lypha_dubia_genome_assembly,_chromosome:_5	AUGUSTUS	CDS	57908851	57908938	1	+	0	ID=g27382.t1.CDS4;Parent=g27382.t1;
OX371264.1_Lypha_dubia_genome_assembly,_chromosome:_5	AUGUSTUS	exon	57908851	57908938	.	+	.	ID=g27382.t1.exon4;Parent=g27382.t1;
OX371264.1_Lypha_dubia_genome_assembly,_chromosome:_5	AUGUSTUS	intron	57908939	57908997	1	+	.	ID=g27382.t1.intron4;Parent=g27382.t1;
OX371264.1_Lypha_dubia_genome_assembly,_chromosome:_5	AUGUSTUS	CDS	57908998	57909048	1	+	2	ID=g27382.t1.CDS5;Parent=g27382.t1;
OX371264.1_Lypha_dubia_genome_assembly,_chromosome:_5	AUGUSTUS	exon	57908998	57909048	.	+	.	ID=g27382.t1.exon5;Parent=g27382.t1;
OX371264.1_Lypha_dubia_genome_assembly,_chromosome:_5	AUGUSTUS	intron	57909049	57909113	1	+	.	ID=g27382.t1.intron5;Parent=g27382.t1;
OX371264.1_Lypha_dubia_genome_assembly,_chromosome:_5	AUGUSTUS	CDS	57909114	57909592	1	+	2	ID=g27382.t1.CDS6;Parent=g27382.t1;
OX371264.1_Lypha_dubia_genome_assembly,_chromosome:_5	AUGUSTUS	exon	57909114	57909592	.	+	.	ID=g27382.t1.exon6;Parent=g27382.t1;
OX371264.1_Lypha_dubia_genome_assembly,_chromosome:_5	AUGUSTUS	intron	57909593	57909653	1	+	.	ID=g27382.t1.intron6;Parent=g27382.t1;
OX371264.1_Lypha_dubia_genome_assembly,_chromosome:_5	AUGUSTUS	CDS	57909654	57909815	1	+	0	ID=g27382.t1.CDS7;Parent=g27382.t1;
OX371264.1_Lypha_dubia_genome_assembly,_chromosome:_5	AUGUSTUS	exon	57909654	57909815	.	+	.	ID=g27382.t1.exon7;Parent=g27382.t1;
OX371264.1_Lypha_dubia_genome_assembly,_chromosome:_5	AUGUSTUS	stop_codon	57909813	57909815	.	+	0	ID=g27382.t1.stop1;Parent=g27382.t1;
OX371264.1_Lypha_dubia_genome_assembly,_chromosome:_5	AUGUSTUS	gene	57913197	57913916	.	+	.	ID=g27383;
OX371264.1_Lypha_dubia_genome_assembly,_chromosome:_5	AUGUSTUS	mRNA	57913197	57913916	1	+	.	ID=g27383.t1;Parent=g27383;
OX371264.1_Lypha_dubia_genome_assembly,_chromosome:_5	AUGUSTUS	start_codon	57913197	57913199	.	+	0	ID=g27383.t1.start1;Parent=g27383.t1;
OX371264.1_Lypha_dubia_genome_assembly,_chromosome:_5	AUGUSTUS	CDS	57913197	57913916	1	+	0	ID=g27383.t1.CDS1;Parent=g27383.t1;
OX371264.1_Lypha_dubia_genome_assembly,_chromosome:_5	AUGUSTUS	exon	57913197	57913916	.	+	.	ID=g27383.t1.exon1;Parent=g27383.t1;
OX371264.1_Lypha_dubia_genome_assembly,_chromosome:_5	AUGUSTUS	stop_codon	57913914	57913916	.	+	0	ID=g27383.t1.stop1;Parent=g27383.t1;
OX371264.1_Lypha_dubia_genome_assembly,_chromosome:_5	AUGUSTUS	gene	57915780	57932508	.	+	.	ID=g27384;
OX371264.1_Lypha_dubia_genome_assembly,_chromosome:_5	AUGUSTUS	mRNA	57915780	57932508	1	+	.	ID=g27384.t1;Parent=g27384;
OX371264.1_Lypha_dubia_genome_assembly,_chromosome:_5	AUGUSTUS	start_codon	57915780	57915782	.	+	0	ID=g27384.t1.start1;Parent=g27384.t1;
OX371264.1_Lypha_dubia_genome_assembly,_chromosome:_5	AUGUSTUS	CDS	57915780	57915839	1	+	0	ID=g27384.t1.CDS1;Parent=g27384.t1;
OX371264.1_Lypha_dubia_genome_assembly,_chromosome:_5	AUGUSTUS	exon	57915780	57915839	.	+	.	ID=g27384.t1.exon1;Parent=g27384.t1;
OX371264.1_Lypha_dubia_genome_assembly,_chromosome:_5	AUGUSTUS	intron	57915840	57928327	1	+	.	ID=g27384.t1.intron1;Parent=g27384.t1;
OX371264.1_Lypha_dubia_genome_assembly,_chromosome:_5	AUGUSTUS	CDS	57928328	57928519	1	+	0	ID=g27384.t1.CDS2;Parent=g27384.t1;
OX371264.1_Lypha_dubia_genome_assembly,_chromosome:_5	AUGUSTUS	exon	57928328	57928519	.	+	.	ID=g27384.t1.exon2;Parent=g27384.t1;
OX371264.1_Lypha_dubia_genome_assembly,_chromosome:_5	AUGUSTUS	intron	57928520	57928586	1	+	.	ID=g27384.t1.intron2;Parent=g27384.t1;
OX371264.1_Lypha_dubia_genome_assembly,_chromosome:_5	AUGUSTUS	CDS	57928587	57928748	1	+	0	ID=g27384.t1.CDS3;Parent=g27384.t1;
OX371264.1_Lypha_dubia_genome_assembly,_chromosome:_5	AUGUSTUS	exon	57928587	57928748	.	+	.	ID=g27384.t1.exon3;Parent=g27384.t1;
OX371264.1_Lypha_dubia_genome_assembly,_chromosome:_5	AUGUSTUS	intron	57928749	57928816	1	+	.	ID=g27384.t1.intron3;Parent=g27384.t1;
OX371264.1_Lypha_dubia_genome_assembly,_chromosome:_5	AUGUSTUS	CDS	57928817	57929011	1	+	0	ID=g27384.t1.CDS4;Parent=g27384.t1;
OX371264.1_Lypha_dubia_genome_assembly,_chromosome:_5	AUGUSTUS	exon	57928817	57929011	.	+	.	ID=g27384.t1.exon4;Parent=g27384.t1;
OX371264.1_Lypha_dubia_genome_assembly,_chromosome:_5	AUGUSTUS	intron	57929012	57932436	1	+	.	ID=g27384.t1.intron4;Parent=g27384.t1;
OX371264.1_Lypha_dubia_genome_assembly,_chromosome:_5	AUGUSTUS	CDS	57932437	57932508	1	+	0	ID=g27384.t1.CDS5;Parent=g27384.t1;
OX371264.1_Lypha_dubia_genome_assembly,_chromosome:_5	AUGUSTUS	exon	57932437	57932508	.	+	.	ID=g27384.t1.exon5;Parent=g27384.t1;
OX371264.1_Lypha_dubia_genome_assembly,_chromosome:_5	AUGUSTUS	stop_codon	57932506	57932508	.	+	0	ID=g27384.t1.stop1;Parent=g27384.t1;
OX371264.1_Lypha_dubia_genome_assembly,_chromosome:_5	AUGUSTUS	gene	57938966	57941804	.	+	.	ID=g27385;
OX371264.1_Lypha_dubia_genome_assembly,_chromosome:_5	AUGUSTUS	mRNA	57938966	57941804	1	+	.	ID=g27385.t1;Parent=g27385;
OX371264.1_Lypha_dubia_genome_assembly,_chromosome:_5	AUGUSTUS	start_codon	57938966	57938968	.	+	0	ID=g27385.t1.start1;Parent=g27385.t1;
OX371264.1_Lypha_dubia_genome_assembly,_chromosome:_5	AUGUSTUS	CDS	57938966	57939025	1	+	0	ID=g27385.t1.CDS1;Parent=g27385.t1;
OX371264.1_Lypha_dubia_genome_assembly,_chromosome:_5	AUGUSTUS	exon	57938966	57939025	.	+	.	ID=g27385.t1.exon1;Parent=g27385.t1;
OX371264.1_Lypha_dubia_genome_assembly,_chromosome:_5	AUGUSTUS	intron	57939026	57941040	1	+	.	ID=g27385.t1.intron1;Parent=g27385.t1;
OX371264.1_Lypha_dubia_genome_assembly,_chromosome:_5	AUGUSTUS	CDS	57941041	57941232	1	+	0	ID=g27385.t1.CDS2;Parent=g27385.t1;
OX371264.1_Lypha_dubia_genome_assembly,_chromosome:_5	AUGUSTUS	exon	57941041	57941232	.	+	.	ID=g27385.t1.exon2;Parent=g27385.t1;
OX371264.1_Lypha_dubia_genome_assembly,_chromosome:_5	AUGUSTUS	intron	57941233	57941306	1	+	.	ID=g27385.t1.intron2;Parent=g27385.t1;
OX371264.1_Lypha_dubia_genome_assembly,_chromosome:_5	AUGUSTUS	CDS	57941307	57941471	1	+	0	ID=g27385.t1.CDS3;Parent=g27385.t1;
OX371264.1_Lypha_dubia_genome_assembly,_chromosome:_5	AUGUSTUS	exon	57941307	57941471	.	+	.	ID=g27385.t1.exon3;Parent=g27385.t1;
OX371264.1_Lypha_dubia_genome_assembly,_chromosome:_5	AUGUSTUS	intron	57941472	57941534	1	+	.	ID=g27385.t1.intron3;Parent=g27385.t1;
OX371264.1_Lypha_dubia_genome_assembly,_chromosome:_5	AUGUSTUS	CDS	57941535	57941804	1	+	0	ID=g27385.t1.CDS4;Parent=g27385.t1;
OX371264.1_Lypha_dubia_genome_assembly,_chromosome:_5	AUGUSTUS	exon	57941535	57941804	.	+	.	ID=g27385.t1.exon4;Parent=g27385.t1;
OX371264.1_Lypha_dubia_genome_assembly,_chromosome:_5	AUGUSTUS	stop_codon	57941802	57941804	.	+	0	ID=g27385.t1.stop1;Parent=g27385.t1;
OX371264.1_Lypha_dubia_genome_assembly,_chromosome:_5	AUGUSTUS	gene	57950101	57953071	.	+	.	ID=g27386;
OX371264.1_Lypha_dubia_genome_assembly,_chromosome:_5	AUGUSTUS	mRNA	57950101	57953071	1	+	.	ID=g27386.t1;Parent=g27386;
OX371264.1_Lypha_dubia_genome_assembly,_chromosome:_5	AUGUSTUS	start_codon	57950101	57950103	.	+	0	ID=g27386.t1.start1;Parent=g27386.t1;
OX371264.1_Lypha_dubia_genome_assembly,_chromosome:_5	AUGUSTUS	CDS	57950101	57950256	1	+	0	ID=g27386.t1.CDS1;Parent=g27386.t1;
OX371264.1_Lypha_dubia_genome_assembly,_chromosome:_5	AUGUSTUS	exon	57950101	57950256	.	+	.	ID=g27386.t1.exon1;Parent=g27386.t1;
OX371264.1_Lypha_dubia_genome_assembly,_chromosome:_5	AUGUSTUS	intron	57950257	57950323	1	+	.	ID=g27386.t1.intron1;Parent=g27386.t1;
OX371264.1_Lypha_dubia_genome_assembly,_chromosome:_5	AUGUSTUS	CDS	57950324	57950485	1	+	0	ID=g27386.t1.CDS2;Parent=g27386.t1;
OX371264.1_Lypha_dubia_genome_assembly,_chromosome:_5	AUGUSTUS	exon	57950324	57950485	.	+	.	ID=g27386.t1.exon2;Parent=g27386.t1;
OX371264.1_Lypha_dubia_genome_assembly,_chromosome:_5	AUGUSTUS	intron	57950486	57952724	1	+	.	ID=g27386.t1.intron2;Parent=g27386.t1;
OX371264.1_Lypha_dubia_genome_assembly,_chromosome:_5	AUGUSTUS	CDS	57952725	57952922	1	+	0	ID=g27386.t1.CDS3;Parent=g27386.t1;
OX371264.1_Lypha_dubia_genome_assembly,_chromosome:_5	AUGUSTUS	exon	57952725	57952922	.	+	.	ID=g27386.t1.exon3;Parent=g27386.t1;
OX371264.1_Lypha_dubia_genome_assembly,_chromosome:_5	AUGUSTUS	intron	57952923	57952999	1	+	.	ID=g27386.t1.intron3;Parent=g27386.t1;
OX371264.1_Lypha_dubia_genome_assembly,_chromosome:_5	AUGUSTUS	CDS	57953000	57953071	1	+	0	ID=g27386.t1.CDS4;Parent=g27386.t1;
OX371264.1_Lypha_dubia_genome_assembly,_chromosome:_5	AUGUSTUS	exon	57953000	57953071	.	+	.	ID=g27386.t1.exon4;Parent=g27386.t1;
OX371264.1_Lypha_dubia_genome_assembly,_chromosome:_5	AUGUSTUS	stop_codon	57953069	57953071	.	+	0	ID=g27386.t1.stop1;Parent=g27386.t1;
OX371264.1_Lypha_dubia_genome_assembly,_chromosome:_5	AUGUSTUS	gene	57956456	57957124	.	-	.	ID=g27387;
OX371264.1_Lypha_dubia_genome_assembly,_chromosome:_5	AUGUSTUS	mRNA	57956456	57957124	1	-	.	ID=g27387.t1;Parent=g27387;
OX371264.1_Lypha_dubia_genome_assembly,_chromosome:_5	AUGUSTUS	stop_codon	57956456	57956458	.	-	0	ID=g27387.t1.stop1;Parent=g27387.t1;
OX371264.1_Lypha_dubia_genome_assembly,_chromosome:_5	AUGUSTUS	CDS	57956456	57957124	1	-	0	ID=g27387.t1.CDS1;Parent=g27387.t1;
OX371264.1_Lypha_dubia_genome_assembly,_chromosome:_5	AUGUSTUS	exon	57956456	57957124	.	-	.	ID=g27387.t1.exon1;Parent=g27387.t1;
OX371264.1_Lypha_dubia_genome_assembly,_chromosome:_5	AUGUSTUS	start_codon	57957122	57957124	.	-	0	ID=g27387.t1.start1;Parent=g27387.t1;
OX371264.1_Lypha_dubia_genome_assembly,_chromosome:_5	AUGUSTUS	gene	58002804	58010710	.	+	.	ID=g27388;
OX371264.1_Lypha_dubia_genome_assembly,_chromosome:_5	AUGUSTUS	mRNA	58002804	58010710	0.52	+	.	ID=g27388.t1;Parent=g27388;
OX371264.1_Lypha_dubia_genome_assembly,_chromosome:_5	AUGUSTUS	CDS	58002804	58002806	0.52	+	0	ID=g27388.t1.CDS1;Parent=g27388.t1;
OX371264.1_Lypha_dubia_genome_assembly,_chromosome:_5	AUGUSTUS	exon	58002804	58002806	.	+	.	ID=g27388.t1.exon1;Parent=g27388.t1;
OX371264.1_Lypha_dubia_genome_assembly,_chromosome:_5	AUGUSTUS	start_codon	58002804	58002806	.	+	0	ID=g27388.t1.start1;Parent=g27388.t1;
OX371264.1_Lypha_dubia_genome_assembly,_chromosome:_5	AUGUSTUS	intron	58002807	58006828	0.52	+	.	ID=g27388.t1.intron1;Parent=g27388.t1;
OX371264.1_Lypha_dubia_genome_assembly,_chromosome:_5	AUGUSTUS	CDS	58006829	58007188	1	+	0	ID=g27388.t1.CDS2;Parent=g27388.t1;
OX371264.1_Lypha_dubia_genome_assembly,_chromosome:_5	AUGUSTUS	exon	58006829	58007188	.	+	.	ID=g27388.t1.exon2;Parent=g27388.t1;
OX371264.1_Lypha_dubia_genome_assembly,_chromosome:_5	AUGUSTUS	intron	58007189	58007259	1	+	.	ID=g27388.t1.intron2;Parent=g27388.t1;
OX371264.1_Lypha_dubia_genome_assembly,_chromosome:_5	AUGUSTUS	CDS	58007260	58007454	1	+	0	ID=g27388.t1.CDS3;Parent=g27388.t1;
OX371264.1_Lypha_dubia_genome_assembly,_chromosome:_5	AUGUSTUS	exon	58007260	58007454	.	+	.	ID=g27388.t1.exon3;Parent=g27388.t1;
OX371264.1_Lypha_dubia_genome_assembly,_chromosome:_5	AUGUSTUS	intron	58007455	58010638	1	+	.	ID=g27388.t1.intron3;Parent=g27388.t1;
OX371264.1_Lypha_dubia_genome_assembly,_chromosome:_5	AUGUSTUS	CDS	58010639	58010710	1	+	0	ID=g27388.t1.CDS4;Parent=g27388.t1;
OX371264.1_Lypha_dubia_genome_assembly,_chromosome:_5	AUGUSTUS	exon	58010639	58010710	.	+	.	ID=g27388.t1.exon4;Parent=g27388.t1;
OX371264.1_Lypha_dubia_genome_assembly,_chromosome:_5	AUGUSTUS	stop_codon	58010708	58010710	.	+	0	ID=g27388.t1.stop1;Parent=g27388.t1;
OX371264.1_Lypha_dubia_genome_assembly,_chromosome:_5	AUGUSTUS	gene	58054153	58091680	.	+	.	ID=g27389;
OX371264.1_Lypha_dubia_genome_assembly,_chromosome:_5	AUGUSTUS	mRNA	58054153	58091680	0.46	+	.	ID=g27389.t1;Parent=g27389;
OX371264.1_Lypha_dubia_genome_assembly,_chromosome:_5	AUGUSTUS	start_codon	58054153	58054155	.	+	0	ID=g27389.t1.start1;Parent=g27389.t1;
OX371264.1_Lypha_dubia_genome_assembly,_chromosome:_5	AUGUSTUS	CDS	58054153	58054221	0.96	+	0	ID=g27389.t1.CDS1;Parent=g27389.t1;
OX371264.1_Lypha_dubia_genome_assembly,_chromosome:_5	AUGUSTUS	exon	58054153	58054221	.	+	.	ID=g27389.t1.exon1;Parent=g27389.t1;
OX371264.1_Lypha_dubia_genome_assembly,_chromosome:_5	AUGUSTUS	intron	58054222	58061100	0.93	+	.	ID=g27389.t1.intron1;Parent=g27389.t1;
OX371264.1_Lypha_dubia_genome_assembly,_chromosome:_5	AUGUSTUS	CDS	58061101	58061274	0.92	+	0	ID=g27389.t1.CDS2;Parent=g27389.t1;
OX371264.1_Lypha_dubia_genome_assembly,_chromosome:_5	AUGUSTUS	exon	58061101	58061274	.	+	.	ID=g27389.t1.exon2;Parent=g27389.t1;
OX371264.1_Lypha_dubia_genome_assembly,_chromosome:_5	AUGUSTUS	intron	58061275	58061369	0.92	+	.	ID=g27389.t1.intron2;Parent=g27389.t1;
OX371264.1_Lypha_dubia_genome_assembly,_chromosome:_5	AUGUSTUS	CDS	58061370	58061531	0.98	+	0	ID=g27389.t1.CDS3;Parent=g27389.t1;
OX371264.1_Lypha_dubia_genome_assembly,_chromosome:_5	AUGUSTUS	exon	58061370	58061531	.	+	.	ID=g27389.t1.exon3;Parent=g27389.t1;
OX371264.1_Lypha_dubia_genome_assembly,_chromosome:_5	AUGUSTUS	intron	58061532	58061618	1	+	.	ID=g27389.t1.intron3;Parent=g27389.t1;
OX371264.1_Lypha_dubia_genome_assembly,_chromosome:_5	AUGUSTUS	CDS	58061619	58061816	0.55	+	0	ID=g27389.t1.CDS4;Parent=g27389.t1;
OX371264.1_Lypha_dubia_genome_assembly,_chromosome:_5	AUGUSTUS	exon	58061619	58061816	.	+	.	ID=g27389.t1.exon4;Parent=g27389.t1;
OX371264.1_Lypha_dubia_genome_assembly,_chromosome:_5	AUGUSTUS	intron	58061817	58090794	0.52	+	.	ID=g27389.t1.intron4;Parent=g27389.t1;
OX371264.1_Lypha_dubia_genome_assembly,_chromosome:_5	AUGUSTUS	CDS	58090795	58090956	0.91	+	0	ID=g27389.t1.CDS5;Parent=g27389.t1;
OX371264.1_Lypha_dubia_genome_assembly,_chromosome:_5	AUGUSTUS	exon	58090795	58090956	.	+	.	ID=g27389.t1.exon5;Parent=g27389.t1;
OX371264.1_Lypha_dubia_genome_assembly,_chromosome:_5	AUGUSTUS	intron	58090957	58091029	1	+	.	ID=g27389.t1.intron5;Parent=g27389.t1;
OX371264.1_Lypha_dubia_genome_assembly,_chromosome:_5	AUGUSTUS	CDS	58091030	58091209	1	+	0	ID=g27389.t1.CDS6;Parent=g27389.t1;
OX371264.1_Lypha_dubia_genome_assembly,_chromosome:_5	AUGUSTUS	exon	58091030	58091209	.	+	.	ID=g27389.t1.exon6;Parent=g27389.t1;
OX371264.1_Lypha_dubia_genome_assembly,_chromosome:_5	AUGUSTUS	intron	58091210	58091278	1	+	.	ID=g27389.t1.intron6;Parent=g27389.t1;
OX371264.1_Lypha_dubia_genome_assembly,_chromosome:_5	AUGUSTUS	CDS	58091279	58091452	1	+	0	ID=g27389.t1.CDS7;Parent=g27389.t1;
OX371264.1_Lypha_dubia_genome_assembly,_chromosome:_5	AUGUSTUS	exon	58091279	58091452	.	+	.	ID=g27389.t1.exon7;Parent=g27389.t1;
OX371264.1_Lypha_dubia_genome_assembly,_chromosome:_5	AUGUSTUS	intron	58091453	58091599	1	+	.	ID=g27389.t1.intron7;Parent=g27389.t1;
OX371264.1_Lypha_dubia_genome_assembly,_chromosome:_5	AUGUSTUS	CDS	58091600	58091680	1	+	0	ID=g27389.t1.CDS8;Parent=g27389.t1;
OX371264.1_Lypha_dubia_genome_assembly,_chromosome:_5	AUGUSTUS	exon	58091600	58091680	.	+	.	ID=g27389.t1.exon8;Parent=g27389.t1;
OX371264.1_Lypha_dubia_genome_assembly,_chromosome:_5	AUGUSTUS	stop_codon	58091678	58091680	.	+	0	ID=g27389.t1.stop1;Parent=g27389.t1;
OX371264.1_Lypha_dubia_genome_assembly,_chromosome:_5	AUGUSTUS	gene	58095303	58098314	.	+	.	ID=g27390;
OX371264.1_Lypha_dubia_genome_assembly,_chromosome:_5	AUGUSTUS	mRNA	58095303	58098314	1	+	.	ID=g27390.t1;Parent=g27390;
OX371264.1_Lypha_dubia_genome_assembly,_chromosome:_5	AUGUSTUS	start_codon	58095303	58095305	.	+	0	ID=g27390.t1.start1;Parent=g27390.t1;
OX371264.1_Lypha_dubia_genome_assembly,_chromosome:_5	AUGUSTUS	CDS	58095303	58095362	1	+	0	ID=g27390.t1.CDS1;Parent=g27390.t1;
OX371264.1_Lypha_dubia_genome_assembly,_chromosome:_5	AUGUSTUS	exon	58095303	58095362	.	+	.	ID=g27390.t1.exon1;Parent=g27390.t1;
OX371264.1_Lypha_dubia_genome_assembly,_chromosome:_5	AUGUSTUS	intron	58095363	58097134	1	+	.	ID=g27390.t1.intron1;Parent=g27390.t1;
OX371264.1_Lypha_dubia_genome_assembly,_chromosome:_5	AUGUSTUS	CDS	58097135	58097317	1	+	0	ID=g27390.t1.CDS2;Parent=g27390.t1;
OX371264.1_Lypha_dubia_genome_assembly,_chromosome:_5	AUGUSTUS	exon	58097135	58097317	.	+	.	ID=g27390.t1.exon2;Parent=g27390.t1;
OX371264.1_Lypha_dubia_genome_assembly,_chromosome:_5	AUGUSTUS	intron	58097318	58097383	1	+	.	ID=g27390.t1.intron2;Parent=g27390.t1;
OX371264.1_Lypha_dubia_genome_assembly,_chromosome:_5	AUGUSTUS	CDS	58097384	58097551	1	+	0	ID=g27390.t1.CDS3;Parent=g27390.t1;
OX371264.1_Lypha_dubia_genome_assembly,_chromosome:_5	AUGUSTUS	exon	58097384	58097551	.	+	.	ID=g27390.t1.exon3;Parent=g27390.t1;
OX371264.1_Lypha_dubia_genome_assembly,_chromosome:_5	AUGUSTUS	intron	58097552	58097636	1	+	.	ID=g27390.t1.intron3;Parent=g27390.t1;
OX371264.1_Lypha_dubia_genome_assembly,_chromosome:_5	AUGUSTUS	CDS	58097637	58097834	1	+	0	ID=g27390.t1.CDS4;Parent=g27390.t1;
OX371264.1_Lypha_dubia_genome_assembly,_chromosome:_5	AUGUSTUS	exon	58097637	58097834	.	+	.	ID=g27390.t1.exon4;Parent=g27390.t1;
OX371264.1_Lypha_dubia_genome_assembly,_chromosome:_5	AUGUSTUS	intron	58097835	58098236	1	+	.	ID=g27390.t1.intron4;Parent=g27390.t1;
OX371264.1_Lypha_dubia_genome_assembly,_chromosome:_5	AUGUSTUS	CDS	58098237	58098314	1	+	0	ID=g27390.t1.CDS5;Parent=g27390.t1;
OX371264.1_Lypha_dubia_genome_assembly,_chromosome:_5	AUGUSTUS	exon	58098237	58098314	.	+	.	ID=g27390.t1.exon5;Parent=g27390.t1;
OX371264.1_Lypha_dubia_genome_assembly,_chromosome:_5	AUGUSTUS	stop_codon	58098312	58098314	.	+	0	ID=g27390.t1.stop1;Parent=g27390.t1;
OX371264.1_Lypha_dubia_genome_assembly,_chromosome:_5	AUGUSTUS	gene	58108053	58111262	.	+	.	ID=g27391;
OX371264.1_Lypha_dubia_genome_assembly,_chromosome:_5	AUGUSTUS	mRNA	58108053	58111262	1	+	.	ID=g27391.t1;Parent=g27391;
OX371264.1_Lypha_dubia_genome_assembly,_chromosome:_5	AUGUSTUS	start_codon	58108053	58108055	.	+	0	ID=g27391.t1.start1;Parent=g27391.t1;
OX371264.1_Lypha_dubia_genome_assembly,_chromosome:_5	AUGUSTUS	CDS	58108053	58108112	1	+	0	ID=g27391.t1.CDS1;Parent=g27391.t1;
OX371264.1_Lypha_dubia_genome_assembly,_chromosome:_5	AUGUSTUS	exon	58108053	58108112	.	+	.	ID=g27391.t1.exon1;Parent=g27391.t1;
OX371264.1_Lypha_dubia_genome_assembly,_chromosome:_5	AUGUSTUS	intron	58108113	58110395	1	+	.	ID=g27391.t1.intron1;Parent=g27391.t1;
OX371264.1_Lypha_dubia_genome_assembly,_chromosome:_5	AUGUSTUS	CDS	58110396	58110578	1	+	0	ID=g27391.t1.CDS2;Parent=g27391.t1;
OX371264.1_Lypha_dubia_genome_assembly,_chromosome:_5	AUGUSTUS	exon	58110396	58110578	.	+	.	ID=g27391.t1.exon2;Parent=g27391.t1;
OX371264.1_Lypha_dubia_genome_assembly,_chromosome:_5	AUGUSTUS	intron	58110579	58110663	1	+	.	ID=g27391.t1.intron2;Parent=g27391.t1;
OX371264.1_Lypha_dubia_genome_assembly,_chromosome:_5	AUGUSTUS	CDS	58110664	58110828	1	+	0	ID=g27391.t1.CDS3;Parent=g27391.t1;
OX371264.1_Lypha_dubia_genome_assembly,_chromosome:_5	AUGUSTUS	exon	58110664	58110828	.	+	.	ID=g27391.t1.exon3;Parent=g27391.t1;
OX371264.1_Lypha_dubia_genome_assembly,_chromosome:_5	AUGUSTUS	intron	58110829	58110910	1	+	.	ID=g27391.t1.intron3;Parent=g27391.t1;
OX371264.1_Lypha_dubia_genome_assembly,_chromosome:_5	AUGUSTUS	CDS	58110911	58111108	1	+	0	ID=g27391.t1.CDS4;Parent=g27391.t1;
OX371264.1_Lypha_dubia_genome_assembly,_chromosome:_5	AUGUSTUS	exon	58110911	58111108	.	+	.	ID=g27391.t1.exon4;Parent=g27391.t1;
OX371264.1_Lypha_dubia_genome_assembly,_chromosome:_5	AUGUSTUS	intron	58111109	58111181	1	+	.	ID=g27391.t1.intron4;Parent=g27391.t1;
OX371264.1_Lypha_dubia_genome_assembly,_chromosome:_5	AUGUSTUS	CDS	58111182	58111262	1	+	0	ID=g27391.t1.CDS5;Parent=g27391.t1;
OX371264.1_Lypha_dubia_genome_assembly,_chromosome:_5	AUGUSTUS	exon	58111182	58111262	.	+	.	ID=g27391.t1.exon5;Parent=g27391.t1;
OX371264.1_Lypha_dubia_genome_assembly,_chromosome:_5	AUGUSTUS	stop_codon	58111260	58111262	.	+	0	ID=g27391.t1.stop1;Parent=g27391.t1;
OX371264.1_Lypha_dubia_genome_assembly,_chromosome:_5	AUGUSTUS	gene	58114407	58120049	.	+	.	ID=g27392;
OX371264.1_Lypha_dubia_genome_assembly,_chromosome:_5	AUGUSTUS	mRNA	58114407	58120049	1	+	.	ID=g27392.t1;Parent=g27392;
OX371264.1_Lypha_dubia_genome_assembly,_chromosome:_5	AUGUSTUS	start_codon	58114407	58114409	.	+	0	ID=g27392.t1.start1;Parent=g27392.t1;
OX371264.1_Lypha_dubia_genome_assembly,_chromosome:_5	AUGUSTUS	CDS	58114407	58114472	1	+	0	ID=g27392.t1.CDS1;Parent=g27392.t1;
OX371264.1_Lypha_dubia_genome_assembly,_chromosome:_5	AUGUSTUS	exon	58114407	58114472	.	+	.	ID=g27392.t1.exon1;Parent=g27392.t1;
OX371264.1_Lypha_dubia_genome_assembly,_chromosome:_5	AUGUSTUS	intron	58114473	58119254	1	+	.	ID=g27392.t1.intron1;Parent=g27392.t1;
OX371264.1_Lypha_dubia_genome_assembly,_chromosome:_5	AUGUSTUS	CDS	58119255	58119416	1	+	0	ID=g27392.t1.CDS2;Parent=g27392.t1;
OX371264.1_Lypha_dubia_genome_assembly,_chromosome:_5	AUGUSTUS	exon	58119255	58119416	.	+	.	ID=g27392.t1.exon2;Parent=g27392.t1;
OX371264.1_Lypha_dubia_genome_assembly,_chromosome:_5	AUGUSTUS	intron	58119417	58119489	1	+	.	ID=g27392.t1.intron2;Parent=g27392.t1;
OX371264.1_Lypha_dubia_genome_assembly,_chromosome:_5	AUGUSTUS	CDS	58119490	58119651	1	+	0	ID=g27392.t1.CDS3;Parent=g27392.t1;
OX371264.1_Lypha_dubia_genome_assembly,_chromosome:_5	AUGUSTUS	exon	58119490	58119651	.	+	.	ID=g27392.t1.exon3;Parent=g27392.t1;
OX371264.1_Lypha_dubia_genome_assembly,_chromosome:_5	AUGUSTUS	intron	58119652	58119712	1	+	.	ID=g27392.t1.intron3;Parent=g27392.t1;
OX371264.1_Lypha_dubia_genome_assembly,_chromosome:_5	AUGUSTUS	CDS	58119713	58119913	1	+	0	ID=g27392.t1.CDS4;Parent=g27392.t1;
OX371264.1_Lypha_dubia_genome_assembly,_chromosome:_5	AUGUSTUS	exon	58119713	58119913	.	+	.	ID=g27392.t1.exon4;Parent=g27392.t1;
OX371264.1_Lypha_dubia_genome_assembly,_chromosome:_5	AUGUSTUS	intron	58119914	58119968	1	+	.	ID=g27392.t1.intron4;Parent=g27392.t1;
OX371264.1_Lypha_dubia_genome_assembly,_chromosome:_5	AUGUSTUS	CDS	58119969	58120049	1	+	0	ID=g27392.t1.CDS5;Parent=g27392.t1;
OX371264.1_Lypha_dubia_genome_assembly,_chromosome:_5	AUGUSTUS	exon	58119969	58120049	.	+	.	ID=g27392.t1.exon5;Parent=g27392.t1;
OX371264.1_Lypha_dubia_genome_assembly,_chromosome:_5	AUGUSTUS	stop_codon	58120047	58120049	.	+	0	ID=g27392.t1.stop1;Parent=g27392.t1;
OX371264.1_Lypha_dubia_genome_assembly,_chromosome:_5	AUGUSTUS	gene	58124560	58130291	.	+	.	ID=g27393;
OX371264.1_Lypha_dubia_genome_assembly,_chromosome:_5	AUGUSTUS	mRNA	58124560	58130291	0.51	+	.	ID=g27393.t1;Parent=g27393;
OX371264.1_Lypha_dubia_genome_assembly,_chromosome:_5	AUGUSTUS	start_codon	58124560	58124562	.	+	0	ID=g27393.t1.start1;Parent=g27393.t1;
OX371264.1_Lypha_dubia_genome_assembly,_chromosome:_5	AUGUSTUS	CDS	58124560	58125084	0.85	+	0	ID=g27393.t1.CDS1;Parent=g27393.t1;
OX371264.1_Lypha_dubia_genome_assembly,_chromosome:_5	AUGUSTUS	exon	58124560	58125084	.	+	.	ID=g27393.t1.exon1;Parent=g27393.t1;
OX371264.1_Lypha_dubia_genome_assembly,_chromosome:_5	AUGUSTUS	intron	58125085	58130240	0.51	+	.	ID=g27393.t1.intron1;Parent=g27393.t1;
OX371264.1_Lypha_dubia_genome_assembly,_chromosome:_5	AUGUSTUS	CDS	58130241	58130291	0.51	+	0	ID=g27393.t1.CDS2;Parent=g27393.t1;
OX371264.1_Lypha_dubia_genome_assembly,_chromosome:_5	AUGUSTUS	exon	58130241	58130291	.	+	.	ID=g27393.t1.exon2;Parent=g27393.t1;
OX371264.1_Lypha_dubia_genome_assembly,_chromosome:_5	AUGUSTUS	stop_codon	58130289	58130291	.	+	0	ID=g27393.t1.stop1;Parent=g27393.t1;
OX371264.1_Lypha_dubia_genome_assembly,_chromosome:_5	AUGUSTUS	gene	58130539	58150315	.	+	.	ID=g27394;
OX371264.1_Lypha_dubia_genome_assembly,_chromosome:_5	AUGUSTUS	mRNA	58130539	58150315	1	+	.	ID=g27394.t1;Parent=g27394;
OX371264.1_Lypha_dubia_genome_assembly,_chromosome:_5	AUGUSTUS	start_codon	58130539	58130541	.	+	0	ID=g27394.t1.start1;Parent=g27394.t1;
OX371264.1_Lypha_dubia_genome_assembly,_chromosome:_5	AUGUSTUS	CDS	58130539	58130598	1	+	0	ID=g27394.t1.CDS1;Parent=g27394.t1;
OX371264.1_Lypha_dubia_genome_assembly,_chromosome:_5	AUGUSTUS	exon	58130539	58130598	.	+	.	ID=g27394.t1.exon1;Parent=g27394.t1;
OX371264.1_Lypha_dubia_genome_assembly,_chromosome:_5	AUGUSTUS	intron	58130599	58143577	1	+	.	ID=g27394.t1.intron1;Parent=g27394.t1;
OX371264.1_Lypha_dubia_genome_assembly,_chromosome:_5	AUGUSTUS	CDS	58143578	58143736	1	+	0	ID=g27394.t1.CDS2;Parent=g27394.t1;
OX371264.1_Lypha_dubia_genome_assembly,_chromosome:_5	AUGUSTUS	exon	58143578	58143736	.	+	.	ID=g27394.t1.exon2;Parent=g27394.t1;
OX371264.1_Lypha_dubia_genome_assembly,_chromosome:_5	AUGUSTUS	intron	58143737	58143814	1	+	.	ID=g27394.t1.intron2;Parent=g27394.t1;
OX371264.1_Lypha_dubia_genome_assembly,_chromosome:_5	AUGUSTUS	CDS	58143815	58143976	1	+	0	ID=g27394.t1.CDS3;Parent=g27394.t1;
OX371264.1_Lypha_dubia_genome_assembly,_chromosome:_5	AUGUSTUS	exon	58143815	58143976	.	+	.	ID=g27394.t1.exon3;Parent=g27394.t1;
OX371264.1_Lypha_dubia_genome_assembly,_chromosome:_5	AUGUSTUS	intron	58143977	58149972	1	+	.	ID=g27394.t1.intron3;Parent=g27394.t1;
OX371264.1_Lypha_dubia_genome_assembly,_chromosome:_5	AUGUSTUS	CDS	58149973	58150167	1	+	0	ID=g27394.t1.CDS4;Parent=g27394.t1;
OX371264.1_Lypha_dubia_genome_assembly,_chromosome:_5	AUGUSTUS	exon	58149973	58150167	.	+	.	ID=g27394.t1.exon4;Parent=g27394.t1;
OX371264.1_Lypha_dubia_genome_assembly,_chromosome:_5	AUGUSTUS	intron	58150168	58150243	1	+	.	ID=g27394.t1.intron4;Parent=g27394.t1;
OX371264.1_Lypha_dubia_genome_assembly,_chromosome:_5	AUGUSTUS	CDS	58150244	58150315	1	+	0	ID=g27394.t1.CDS5;Parent=g27394.t1;
OX371264.1_Lypha_dubia_genome_assembly,_chromosome:_5	AUGUSTUS	exon	58150244	58150315	.	+	.	ID=g27394.t1.exon5;Parent=g27394.t1;
OX371264.1_Lypha_dubia_genome_assembly,_chromosome:_5	AUGUSTUS	stop_codon	58150313	58150315	.	+	0	ID=g27394.t1.stop1;Parent=g27394.t1;
OX371264.1_Lypha_dubia_genome_assembly,_chromosome:_5	AUGUSTUS	gene	58164848	58172906	.	+	.	ID=g27395;
OX371264.1_Lypha_dubia_genome_assembly,_chromosome:_5	AUGUSTUS	mRNA	58164848	58172906	1	+	.	ID=g27395.t1;Parent=g27395;
OX371264.1_Lypha_dubia_genome_assembly,_chromosome:_5	AUGUSTUS	start_codon	58164848	58164850	.	+	0	ID=g27395.t1.start1;Parent=g27395.t1;
OX371264.1_Lypha_dubia_genome_assembly,_chromosome:_5	AUGUSTUS	CDS	58164848	58164907	1	+	0	ID=g27395.t1.CDS1;Parent=g27395.t1;
OX371264.1_Lypha_dubia_genome_assembly,_chromosome:_5	AUGUSTUS	exon	58164848	58164907	.	+	.	ID=g27395.t1.exon1;Parent=g27395.t1;
OX371264.1_Lypha_dubia_genome_assembly,_chromosome:_5	AUGUSTUS	intron	58164908	58171724	1	+	.	ID=g27395.t1.intron1;Parent=g27395.t1;
OX371264.1_Lypha_dubia_genome_assembly,_chromosome:_5	AUGUSTUS	CDS	58171725	58171883	1	+	0	ID=g27395.t1.CDS2;Parent=g27395.t1;
OX371264.1_Lypha_dubia_genome_assembly,_chromosome:_5	AUGUSTUS	exon	58171725	58171883	.	+	.	ID=g27395.t1.exon2;Parent=g27395.t1;
OX371264.1_Lypha_dubia_genome_assembly,_chromosome:_5	AUGUSTUS	intron	58171884	58172328	1	+	.	ID=g27395.t1.intron2;Parent=g27395.t1;
OX371264.1_Lypha_dubia_genome_assembly,_chromosome:_5	AUGUSTUS	CDS	58172329	58172484	1	+	0	ID=g27395.t1.CDS3;Parent=g27395.t1;
OX371264.1_Lypha_dubia_genome_assembly,_chromosome:_5	AUGUSTUS	exon	58172329	58172484	.	+	.	ID=g27395.t1.exon3;Parent=g27395.t1;
OX371264.1_Lypha_dubia_genome_assembly,_chromosome:_5	AUGUSTUS	intron	58172485	58172550	1	+	.	ID=g27395.t1.intron3;Parent=g27395.t1;
OX371264.1_Lypha_dubia_genome_assembly,_chromosome:_5	AUGUSTUS	CDS	58172551	58172748	1	+	0	ID=g27395.t1.CDS4;Parent=g27395.t1;
OX371264.1_Lypha_dubia_genome_assembly,_chromosome:_5	AUGUSTUS	exon	58172551	58172748	.	+	.	ID=g27395.t1.exon4;Parent=g27395.t1;
OX371264.1_Lypha_dubia_genome_assembly,_chromosome:_5	AUGUSTUS	intron	58172749	58172834	1	+	.	ID=g27395.t1.intron4;Parent=g27395.t1;
OX371264.1_Lypha_dubia_genome_assembly,_chromosome:_5	AUGUSTUS	CDS	58172835	58172906	1	+	0	ID=g27395.t1.CDS5;Parent=g27395.t1;
OX371264.1_Lypha_dubia_genome_assembly,_chromosome:_5	AUGUSTUS	exon	58172835	58172906	.	+	.	ID=g27395.t1.exon5;Parent=g27395.t1;
OX371264.1_Lypha_dubia_genome_assembly,_chromosome:_5	AUGUSTUS	stop_codon	58172904	58172906	.	+	0	ID=g27395.t1.stop1;Parent=g27395.t1;
OX371264.1_Lypha_dubia_genome_assembly,_chromosome:_5	AUGUSTUS	gene	58181644	58194051	.	+	.	ID=g27396;
OX371264.1_Lypha_dubia_genome_assembly,_chromosome:_5	AUGUSTUS	mRNA	58181644	58194051	0.88	+	.	ID=g27396.t1;Parent=g27396;
OX371264.1_Lypha_dubia_genome_assembly,_chromosome:_5	AUGUSTUS	start_codon	58181644	58181646	.	+	0	ID=g27396.t1.start1;Parent=g27396.t1;
OX371264.1_Lypha_dubia_genome_assembly,_chromosome:_5	AUGUSTUS	CDS	58181644	58181703	0.88	+	0	ID=g27396.t1.CDS1;Parent=g27396.t1;
OX371264.1_Lypha_dubia_genome_assembly,_chromosome:_5	AUGUSTUS	exon	58181644	58181703	.	+	.	ID=g27396.t1.exon1;Parent=g27396.t1;
OX371264.1_Lypha_dubia_genome_assembly,_chromosome:_5	AUGUSTUS	intron	58181704	58193286	0.88	+	.	ID=g27396.t1.intron1;Parent=g27396.t1;
OX371264.1_Lypha_dubia_genome_assembly,_chromosome:_5	AUGUSTUS	CDS	58193287	58193445	1	+	0	ID=g27396.t1.CDS2;Parent=g27396.t1;
OX371264.1_Lypha_dubia_genome_assembly,_chromosome:_5	AUGUSTUS	exon	58193287	58193445	.	+	.	ID=g27396.t1.exon2;Parent=g27396.t1;
OX371264.1_Lypha_dubia_genome_assembly,_chromosome:_5	AUGUSTUS	intron	58193446	58193558	1	+	.	ID=g27396.t1.intron2;Parent=g27396.t1;
OX371264.1_Lypha_dubia_genome_assembly,_chromosome:_5	AUGUSTUS	CDS	58193559	58193894	1	+	0	ID=g27396.t1.CDS3;Parent=g27396.t1;
OX371264.1_Lypha_dubia_genome_assembly,_chromosome:_5	AUGUSTUS	exon	58193559	58193894	.	+	.	ID=g27396.t1.exon3;Parent=g27396.t1;
OX371264.1_Lypha_dubia_genome_assembly,_chromosome:_5	AUGUSTUS	intron	58193895	58193979	1	+	.	ID=g27396.t1.intron3;Parent=g27396.t1;
OX371264.1_Lypha_dubia_genome_assembly,_chromosome:_5	AUGUSTUS	CDS	58193980	58194051	1	+	0	ID=g27396.t1.CDS4;Parent=g27396.t1;
OX371264.1_Lypha_dubia_genome_assembly,_chromosome:_5	AUGUSTUS	exon	58193980	58194051	.	+	.	ID=g27396.t1.exon4;Parent=g27396.t1;
OX371264.1_Lypha_dubia_genome_assembly,_chromosome:_5	AUGUSTUS	stop_codon	58194049	58194051	.	+	0	ID=g27396.t1.stop1;Parent=g27396.t1;
OX371264.1_Lypha_dubia_genome_assembly,_chromosome:_5	AUGUSTUS	gene	58197945	58207794	.	+	.	ID=g27397;
OX371264.1_Lypha_dubia_genome_assembly,_chromosome:_5	AUGUSTUS	mRNA	58197945	58207794	1	+	.	ID=g27397.t1;Parent=g27397;
OX371264.1_Lypha_dubia_genome_assembly,_chromosome:_5	AUGUSTUS	start_codon	58197945	58197947	.	+	0	ID=g27397.t1.start1;Parent=g27397.t1;
OX371264.1_Lypha_dubia_genome_assembly,_chromosome:_5	AUGUSTUS	CDS	58197945	58198004	1	+	0	ID=g27397.t1.CDS1;Parent=g27397.t1;
OX371264.1_Lypha_dubia_genome_assembly,_chromosome:_5	AUGUSTUS	exon	58197945	58198004	.	+	.	ID=g27397.t1.exon1;Parent=g27397.t1;
OX371264.1_Lypha_dubia_genome_assembly,_chromosome:_5	AUGUSTUS	intron	58198005	58198112	1	+	.	ID=g27397.t1.intron1;Parent=g27397.t1;
OX371264.1_Lypha_dubia_genome_assembly,_chromosome:_5	AUGUSTUS	CDS	58198113	58198286	1	+	0	ID=g27397.t1.CDS2;Parent=g27397.t1;
OX371264.1_Lypha_dubia_genome_assembly,_chromosome:_5	AUGUSTUS	exon	58198113	58198286	.	+	.	ID=g27397.t1.exon2;Parent=g27397.t1;
OX371264.1_Lypha_dubia_genome_assembly,_chromosome:_5	AUGUSTUS	intron	58198287	58198398	1	+	.	ID=g27397.t1.intron2;Parent=g27397.t1;
OX371264.1_Lypha_dubia_genome_assembly,_chromosome:_5	AUGUSTUS	CDS	58198399	58198554	1	+	0	ID=g27397.t1.CDS3;Parent=g27397.t1;
OX371264.1_Lypha_dubia_genome_assembly,_chromosome:_5	AUGUSTUS	exon	58198399	58198554	.	+	.	ID=g27397.t1.exon3;Parent=g27397.t1;
OX371264.1_Lypha_dubia_genome_assembly,_chromosome:_5	AUGUSTUS	intron	58198555	58198633	1	+	.	ID=g27397.t1.intron3;Parent=g27397.t1;
OX371264.1_Lypha_dubia_genome_assembly,_chromosome:_5	AUGUSTUS	CDS	58198634	58198828	1	+	0	ID=g27397.t1.CDS4;Parent=g27397.t1;
OX371264.1_Lypha_dubia_genome_assembly,_chromosome:_5	AUGUSTUS	exon	58198634	58198828	.	+	.	ID=g27397.t1.exon4;Parent=g27397.t1;
OX371264.1_Lypha_dubia_genome_assembly,_chromosome:_5	AUGUSTUS	intron	58198829	58207716	1	+	.	ID=g27397.t1.intron4;Parent=g27397.t1;
OX371264.1_Lypha_dubia_genome_assembly,_chromosome:_5	AUGUSTUS	CDS	58207717	58207794	1	+	0	ID=g27397.t1.CDS5;Parent=g27397.t1;
OX371264.1_Lypha_dubia_genome_assembly,_chromosome:_5	AUGUSTUS	exon	58207717	58207794	.	+	.	ID=g27397.t1.exon5;Parent=g27397.t1;
OX371264.1_Lypha_dubia_genome_assembly,_chromosome:_5	AUGUSTUS	stop_codon	58207792	58207794	.	+	0	ID=g27397.t1.stop1;Parent=g27397.t1;
OX371264.1_Lypha_dubia_genome_assembly,_chromosome:_5	AUGUSTUS	gene	58228932	58233158	.	+	.	ID=g27398;
OX371264.1_Lypha_dubia_genome_assembly,_chromosome:_5	AUGUSTUS	mRNA	58228932	58233158	1	+	.	ID=g27398.t1;Parent=g27398;
OX371264.1_Lypha_dubia_genome_assembly,_chromosome:_5	AUGUSTUS	start_codon	58228932	58228934	.	+	0	ID=g27398.t1.start1;Parent=g27398.t1;
OX371264.1_Lypha_dubia_genome_assembly,_chromosome:_5	AUGUSTUS	CDS	58228932	58228991	1	+	0	ID=g27398.t1.CDS1;Parent=g27398.t1;
OX371264.1_Lypha_dubia_genome_assembly,_chromosome:_5	AUGUSTUS	exon	58228932	58228991	.	+	.	ID=g27398.t1.exon1;Parent=g27398.t1;
OX371264.1_Lypha_dubia_genome_assembly,_chromosome:_5	AUGUSTUS	intron	58228992	58230877	1	+	.	ID=g27398.t1.intron1;Parent=g27398.t1;
OX371264.1_Lypha_dubia_genome_assembly,_chromosome:_5	AUGUSTUS	CDS	58230878	58231051	1	+	0	ID=g27398.t1.CDS2;Parent=g27398.t1;
OX371264.1_Lypha_dubia_genome_assembly,_chromosome:_5	AUGUSTUS	exon	58230878	58231051	.	+	.	ID=g27398.t1.exon2;Parent=g27398.t1;
OX371264.1_Lypha_dubia_genome_assembly,_chromosome:_5	AUGUSTUS	intron	58231052	58231128	1	+	.	ID=g27398.t1.intron2;Parent=g27398.t1;
OX371264.1_Lypha_dubia_genome_assembly,_chromosome:_5	AUGUSTUS	CDS	58231129	58231284	1	+	0	ID=g27398.t1.CDS3;Parent=g27398.t1;
OX371264.1_Lypha_dubia_genome_assembly,_chromosome:_5	AUGUSTUS	exon	58231129	58231284	.	+	.	ID=g27398.t1.exon3;Parent=g27398.t1;
OX371264.1_Lypha_dubia_genome_assembly,_chromosome:_5	AUGUSTUS	intron	58231285	58232830	1	+	.	ID=g27398.t1.intron3;Parent=g27398.t1;
OX371264.1_Lypha_dubia_genome_assembly,_chromosome:_5	AUGUSTUS	CDS	58232831	58233028	1	+	0	ID=g27398.t1.CDS4;Parent=g27398.t1;
OX371264.1_Lypha_dubia_genome_assembly,_chromosome:_5	AUGUSTUS	exon	58232831	58233028	.	+	.	ID=g27398.t1.exon4;Parent=g27398.t1;
OX371264.1_Lypha_dubia_genome_assembly,_chromosome:_5	AUGUSTUS	intron	58233029	58233086	1	+	.	ID=g27398.t1.intron4;Parent=g27398.t1;
OX371264.1_Lypha_dubia_genome_assembly,_chromosome:_5	AUGUSTUS	CDS	58233087	58233158	1	+	0	ID=g27398.t1.CDS5;Parent=g27398.t1;
OX371264.1_Lypha_dubia_genome_assembly,_chromosome:_5	AUGUSTUS	exon	58233087	58233158	.	+	.	ID=g27398.t1.exon5;Parent=g27398.t1;
OX371264.1_Lypha_dubia_genome_assembly,_chromosome:_5	AUGUSTUS	stop_codon	58233156	58233158	.	+	0	ID=g27398.t1.stop1;Parent=g27398.t1;
OX371264.1_Lypha_dubia_genome_assembly,_chromosome:_5	AUGUSTUS	gene	58248514	58250851	.	-	.	ID=g27399;
OX371264.1_Lypha_dubia_genome_assembly,_chromosome:_5	AUGUSTUS	mRNA	58248514	58250851	1	-	.	ID=g27399.t1;Parent=g27399;
OX371264.1_Lypha_dubia_genome_assembly,_chromosome:_5	AUGUSTUS	stop_codon	58248514	58248516	.	-	0	ID=g27399.t1.stop1;Parent=g27399.t1;
OX371264.1_Lypha_dubia_genome_assembly,_chromosome:_5	AUGUSTUS	CDS	58248514	58248663	1	-	0	ID=g27399.t1.CDS1;Parent=g27399.t1;
OX371264.1_Lypha_dubia_genome_assembly,_chromosome:_5	AUGUSTUS	exon	58248514	58248663	.	-	.	ID=g27399.t1.exon1;Parent=g27399.t1;
OX371264.1_Lypha_dubia_genome_assembly,_chromosome:_5	AUGUSTUS	intron	58248664	58248948	1	-	.	ID=g27399.t1.intron1;Parent=g27399.t1;
OX371264.1_Lypha_dubia_genome_assembly,_chromosome:_5	AUGUSTUS	CDS	58248949	58249170	1	-	0	ID=g27399.t1.CDS2;Parent=g27399.t1;
OX371264.1_Lypha_dubia_genome_assembly,_chromosome:_5	AUGUSTUS	exon	58248949	58249170	.	-	.	ID=g27399.t1.exon2;Parent=g27399.t1;
OX371264.1_Lypha_dubia_genome_assembly,_chromosome:_5	AUGUSTUS	intron	58249171	58249232	1	-	.	ID=g27399.t1.intron2;Parent=g27399.t1;
OX371264.1_Lypha_dubia_genome_assembly,_chromosome:_5	AUGUSTUS	CDS	58249233	58249388	1	-	0	ID=g27399.t1.CDS3;Parent=g27399.t1;
OX371264.1_Lypha_dubia_genome_assembly,_chromosome:_5	AUGUSTUS	exon	58249233	58249388	.	-	.	ID=g27399.t1.exon3;Parent=g27399.t1;
OX371264.1_Lypha_dubia_genome_assembly,_chromosome:_5	AUGUSTUS	intron	58249389	58250543	1	-	.	ID=g27399.t1.intron3;Parent=g27399.t1;
OX371264.1_Lypha_dubia_genome_assembly,_chromosome:_5	AUGUSTUS	CDS	58250544	58250717	1	-	0	ID=g27399.t1.CDS4;Parent=g27399.t1;
OX371264.1_Lypha_dubia_genome_assembly,_chromosome:_5	AUGUSTUS	exon	58250544	58250717	.	-	.	ID=g27399.t1.exon4;Parent=g27399.t1;
OX371264.1_Lypha_dubia_genome_assembly,_chromosome:_5	AUGUSTUS	intron	58250718	58250791	1	-	.	ID=g27399.t1.intron4;Parent=g27399.t1;
OX371264.1_Lypha_dubia_genome_assembly,_chromosome:_5	AUGUSTUS	CDS	58250792	58250851	1	-	0	ID=g27399.t1.CDS5;Parent=g27399.t1;
OX371264.1_Lypha_dubia_genome_assembly,_chromosome:_5	AUGUSTUS	exon	58250792	58250851	.	-	.	ID=g27399.t1.exon5;Parent=g27399.t1;
OX371264.1_Lypha_dubia_genome_assembly,_chromosome:_5	AUGUSTUS	start_codon	58250849	58250851	.	-	0	ID=g27399.t1.start1;Parent=g27399.t1;
OX371264.1_Lypha_dubia_genome_assembly,_chromosome:_5	AUGUSTUS	gene	58253080	58280522	.	-	.	ID=g27400;
OX371264.1_Lypha_dubia_genome_assembly,_chromosome:_5	AUGUSTUS	mRNA	58253080	58280522	0.89	-	.	ID=g27400.t1;Parent=g27400;
OX371264.1_Lypha_dubia_genome_assembly,_chromosome:_5	AUGUSTUS	stop_codon	58253080	58253082	.	-	0	ID=g27400.t1.stop1;Parent=g27400.t1;
OX371264.1_Lypha_dubia_genome_assembly,_chromosome:_5	AUGUSTUS	CDS	58253080	58253241	1	-	0	ID=g27400.t1.CDS1;Parent=g27400.t1;
OX371264.1_Lypha_dubia_genome_assembly,_chromosome:_5	AUGUSTUS	exon	58253080	58253241	.	-	.	ID=g27400.t1.exon1;Parent=g27400.t1;
OX371264.1_Lypha_dubia_genome_assembly,_chromosome:_5	AUGUSTUS	intron	58253242	58253531	1	-	.	ID=g27400.t1.intron1;Parent=g27400.t1;
OX371264.1_Lypha_dubia_genome_assembly,_chromosome:_5	AUGUSTUS	CDS	58253532	58254323	1	-	0	ID=g27400.t1.CDS2;Parent=g27400.t1;
OX371264.1_Lypha_dubia_genome_assembly,_chromosome:_5	AUGUSTUS	exon	58253532	58254323	.	-	.	ID=g27400.t1.exon2;Parent=g27400.t1;
OX371264.1_Lypha_dubia_genome_assembly,_chromosome:_5	AUGUSTUS	intron	58254324	58254400	1	-	.	ID=g27400.t1.intron2;Parent=g27400.t1;
OX371264.1_Lypha_dubia_genome_assembly,_chromosome:_5	AUGUSTUS	CDS	58254401	58254858	1	-	2	ID=g27400.t1.CDS3;Parent=g27400.t1;
OX371264.1_Lypha_dubia_genome_assembly,_chromosome:_5	AUGUSTUS	exon	58254401	58254858	.	-	.	ID=g27400.t1.exon3;Parent=g27400.t1;
OX371264.1_Lypha_dubia_genome_assembly,_chromosome:_5	AUGUSTUS	intron	58254859	58254955	1	-	.	ID=g27400.t1.intron3;Parent=g27400.t1;
OX371264.1_Lypha_dubia_genome_assembly,_chromosome:_5	AUGUSTUS	CDS	58254956	58255125	1	-	1	ID=g27400.t1.CDS4;Parent=g27400.t1;
OX371264.1_Lypha_dubia_genome_assembly,_chromosome:_5	AUGUSTUS	exon	58254956	58255125	.	-	.	ID=g27400.t1.exon4;Parent=g27400.t1;
OX371264.1_Lypha_dubia_genome_assembly,_chromosome:_5	AUGUSTUS	intron	58255126	58259841	1	-	.	ID=g27400.t1.intron4;Parent=g27400.t1;
OX371264.1_Lypha_dubia_genome_assembly,_chromosome:_5	AUGUSTUS	CDS	58259842	58260022	0.99	-	2	ID=g27400.t1.CDS5;Parent=g27400.t1;
OX371264.1_Lypha_dubia_genome_assembly,_chromosome:_5	AUGUSTUS	exon	58259842	58260022	.	-	.	ID=g27400.t1.exon5;Parent=g27400.t1;
OX371264.1_Lypha_dubia_genome_assembly,_chromosome:_5	AUGUSTUS	intron	58260023	58267130	0.99	-	.	ID=g27400.t1.intron5;Parent=g27400.t1;
OX371264.1_Lypha_dubia_genome_assembly,_chromosome:_5	AUGUSTUS	CDS	58267131	58267231	0.97	-	1	ID=g27400.t1.CDS6;Parent=g27400.t1;
OX371264.1_Lypha_dubia_genome_assembly,_chromosome:_5	AUGUSTUS	exon	58267131	58267231	.	-	.	ID=g27400.t1.exon6;Parent=g27400.t1;
OX371264.1_Lypha_dubia_genome_assembly,_chromosome:_5	AUGUSTUS	intron	58267232	58280385	0.97	-	.	ID=g27400.t1.intron6;Parent=g27400.t1;
OX371264.1_Lypha_dubia_genome_assembly,_chromosome:_5	AUGUSTUS	CDS	58280386	58280522	0.9	-	0	ID=g27400.t1.CDS7;Parent=g27400.t1;
OX371264.1_Lypha_dubia_genome_assembly,_chromosome:_5	AUGUSTUS	exon	58280386	58280522	.	-	.	ID=g27400.t1.exon7;Parent=g27400.t1;
OX371264.1_Lypha_dubia_genome_assembly,_chromosome:_5	AUGUSTUS	start_codon	58280520	58280522	.	-	0	ID=g27400.t1.start1;Parent=g27400.t1;
OX371264.1_Lypha_dubia_genome_assembly,_chromosome:_5	AUGUSTUS	gene	58288340	58289680	.	+	.	ID=g27401;
OX371264.1_Lypha_dubia_genome_assembly,_chromosome:_5	AUGUSTUS	mRNA	58288340	58289680	1	+	.	ID=g27401.t1;Parent=g27401;
OX371264.1_Lypha_dubia_genome_assembly,_chromosome:_5	AUGUSTUS	start_codon	58288340	58288342	.	+	0	ID=g27401.t1.start1;Parent=g27401.t1;
OX371264.1_Lypha_dubia_genome_assembly,_chromosome:_5	AUGUSTUS	CDS	58288340	58289680	1	+	0	ID=g27401.t1.CDS1;Parent=g27401.t1;
OX371264.1_Lypha_dubia_genome_assembly,_chromosome:_5	AUGUSTUS	exon	58288340	58289680	.	+	.	ID=g27401.t1.exon1;Parent=g27401.t1;
OX371264.1_Lypha_dubia_genome_assembly,_chromosome:_5	AUGUSTUS	stop_codon	58289678	58289680	.	+	0	ID=g27401.t1.stop1;Parent=g27401.t1;
OX371264.1_Lypha_dubia_genome_assembly,_chromosome:_5	AUGUSTUS	gene	58293350	58296919	.	-	.	ID=g27402;
OX371264.1_Lypha_dubia_genome_assembly,_chromosome:_5	AUGUSTUS	mRNA	58293350	58296919	0.99	-	.	ID=g27402.t1;Parent=g27402;
OX371264.1_Lypha_dubia_genome_assembly,_chromosome:_5	AUGUSTUS	stop_codon	58293350	58293352	.	-	0	ID=g27402.t1.stop1;Parent=g27402.t1;
OX371264.1_Lypha_dubia_genome_assembly,_chromosome:_5	AUGUSTUS	CDS	58293350	58293619	0.99	-	0	ID=g27402.t1.CDS1;Parent=g27402.t1;
OX371264.1_Lypha_dubia_genome_assembly,_chromosome:_5	AUGUSTUS	exon	58293350	58293619	.	-	.	ID=g27402.t1.exon1;Parent=g27402.t1;
OX371264.1_Lypha_dubia_genome_assembly,_chromosome:_5	AUGUSTUS	intron	58293620	58295321	1	-	.	ID=g27402.t1.intron1;Parent=g27402.t1;
OX371264.1_Lypha_dubia_genome_assembly,_chromosome:_5	AUGUSTUS	CDS	58295322	58295474	1	-	0	ID=g27402.t1.CDS2;Parent=g27402.t1;
OX371264.1_Lypha_dubia_genome_assembly,_chromosome:_5	AUGUSTUS	exon	58295322	58295474	.	-	.	ID=g27402.t1.exon2;Parent=g27402.t1;
OX371264.1_Lypha_dubia_genome_assembly,_chromosome:_5	AUGUSTUS	intron	58295475	58295530	1	-	.	ID=g27402.t1.intron2;Parent=g27402.t1;
OX371264.1_Lypha_dubia_genome_assembly,_chromosome:_5	AUGUSTUS	CDS	58295531	58295704	1	-	0	ID=g27402.t1.CDS3;Parent=g27402.t1;
OX371264.1_Lypha_dubia_genome_assembly,_chromosome:_5	AUGUSTUS	exon	58295531	58295704	.	-	.	ID=g27402.t1.exon3;Parent=g27402.t1;
OX371264.1_Lypha_dubia_genome_assembly,_chromosome:_5	AUGUSTUS	intron	58295705	58296859	1	-	.	ID=g27402.t1.intron3;Parent=g27402.t1;
OX371264.1_Lypha_dubia_genome_assembly,_chromosome:_5	AUGUSTUS	CDS	58296860	58296919	1	-	0	ID=g27402.t1.CDS4;Parent=g27402.t1;
OX371264.1_Lypha_dubia_genome_assembly,_chromosome:_5	AUGUSTUS	exon	58296860	58296919	.	-	.	ID=g27402.t1.exon4;Parent=g27402.t1;
OX371264.1_Lypha_dubia_genome_assembly,_chromosome:_5	AUGUSTUS	start_codon	58296917	58296919	.	-	0	ID=g27402.t1.start1;Parent=g27402.t1;
OX371264.1_Lypha_dubia_genome_assembly,_chromosome:_5	AUGUSTUS	gene	58302591	58306923	.	+	.	ID=g27403;
OX371264.1_Lypha_dubia_genome_assembly,_chromosome:_5	AUGUSTUS	mRNA	58302591	58306923	1	+	.	ID=g27403.t1;Parent=g27403;
OX371264.1_Lypha_dubia_genome_assembly,_chromosome:_5	AUGUSTUS	start_codon	58302591	58302593	.	+	0	ID=g27403.t1.start1;Parent=g27403.t1;
OX371264.1_Lypha_dubia_genome_assembly,_chromosome:_5	AUGUSTUS	CDS	58302591	58302650	1	+	0	ID=g27403.t1.CDS1;Parent=g27403.t1;
OX371264.1_Lypha_dubia_genome_assembly,_chromosome:_5	AUGUSTUS	exon	58302591	58302650	.	+	.	ID=g27403.t1.exon1;Parent=g27403.t1;
OX371264.1_Lypha_dubia_genome_assembly,_chromosome:_5	AUGUSTUS	intron	58302651	58306122	1	+	.	ID=g27403.t1.intron1;Parent=g27403.t1;
OX371264.1_Lypha_dubia_genome_assembly,_chromosome:_5	AUGUSTUS	CDS	58306123	58306290	1	+	0	ID=g27403.t1.CDS2;Parent=g27403.t1;
OX371264.1_Lypha_dubia_genome_assembly,_chromosome:_5	AUGUSTUS	exon	58306123	58306290	.	+	.	ID=g27403.t1.exon2;Parent=g27403.t1;
OX371264.1_Lypha_dubia_genome_assembly,_chromosome:_5	AUGUSTUS	intron	58306291	58306351	1	+	.	ID=g27403.t1.intron2;Parent=g27403.t1;
OX371264.1_Lypha_dubia_genome_assembly,_chromosome:_5	AUGUSTUS	CDS	58306352	58306510	1	+	0	ID=g27403.t1.CDS3;Parent=g27403.t1;
OX371264.1_Lypha_dubia_genome_assembly,_chromosome:_5	AUGUSTUS	exon	58306352	58306510	.	+	.	ID=g27403.t1.exon3;Parent=g27403.t1;
OX371264.1_Lypha_dubia_genome_assembly,_chromosome:_5	AUGUSTUS	intron	58306511	58306583	1	+	.	ID=g27403.t1.intron3;Parent=g27403.t1;
OX371264.1_Lypha_dubia_genome_assembly,_chromosome:_5	AUGUSTUS	CDS	58306584	58306772	1	+	0	ID=g27403.t1.CDS4;Parent=g27403.t1;
OX371264.1_Lypha_dubia_genome_assembly,_chromosome:_5	AUGUSTUS	exon	58306584	58306772	.	+	.	ID=g27403.t1.exon4;Parent=g27403.t1;
OX371264.1_Lypha_dubia_genome_assembly,_chromosome:_5	AUGUSTUS	intron	58306773	58306851	1	+	.	ID=g27403.t1.intron4;Parent=g27403.t1;
OX371264.1_Lypha_dubia_genome_assembly,_chromosome:_5	AUGUSTUS	CDS	58306852	58306923	1	+	0	ID=g27403.t1.CDS5;Parent=g27403.t1;
OX371264.1_Lypha_dubia_genome_assembly,_chromosome:_5	AUGUSTUS	exon	58306852	58306923	.	+	.	ID=g27403.t1.exon5;Parent=g27403.t1;
OX371264.1_Lypha_dubia_genome_assembly,_chromosome:_5	AUGUSTUS	stop_codon	58306921	58306923	.	+	0	ID=g27403.t1.stop1;Parent=g27403.t1;
OX371264.1_Lypha_dubia_genome_assembly,_chromosome:_5	AUGUSTUS	mRNA	58303030	58306923	1	+	.	ID=g27403.t2;Parent=g27403;
OX371264.1_Lypha_dubia_genome_assembly,_chromosome:_5	AUGUSTUS	start_codon	58303030	58303032	.	+	0	ID=g27403.t2.start1;Parent=g27403.t2;
OX371264.1_Lypha_dubia_genome_assembly,_chromosome:_5	AUGUSTUS	CDS	58303030	58303089	1	+	0	ID=g27403.t2.CDS1;Parent=g27403.t2;
OX371264.1_Lypha_dubia_genome_assembly,_chromosome:_5	AUGUSTUS	exon	58303030	58303089	.	+	.	ID=g27403.t2.exon1;Parent=g27403.t2;
OX371264.1_Lypha_dubia_genome_assembly,_chromosome:_5	AUGUSTUS	intron	58303090	58306122	1	+	.	ID=g27403.t2.intron1;Parent=g27403.t2;
OX371264.1_Lypha_dubia_genome_assembly,_chromosome:_5	AUGUSTUS	CDS	58306123	58306290	1	+	0	ID=g27403.t2.CDS2;Parent=g27403.t2;
OX371264.1_Lypha_dubia_genome_assembly,_chromosome:_5	AUGUSTUS	exon	58306123	58306290	.	+	.	ID=g27403.t2.exon2;Parent=g27403.t2;
OX371264.1_Lypha_dubia_genome_assembly,_chromosome:_5	AUGUSTUS	intron	58306291	58306351	1	+	.	ID=g27403.t2.intron2;Parent=g27403.t2;
OX371264.1_Lypha_dubia_genome_assembly,_chromosome:_5	AUGUSTUS	CDS	58306352	58306510	1	+	0	ID=g27403.t2.CDS3;Parent=g27403.t2;
OX371264.1_Lypha_dubia_genome_assembly,_chromosome:_5	AUGUSTUS	exon	58306352	58306510	.	+	.	ID=g27403.t2.exon3;Parent=g27403.t2;
OX371264.1_Lypha_dubia_genome_assembly,_chromosome:_5	AUGUSTUS	intron	58306511	58306583	1	+	.	ID=g27403.t2.intron3;Parent=g27403.t2;
OX371264.1_Lypha_dubia_genome_assembly,_chromosome:_5	AUGUSTUS	CDS	58306584	58306772	1	+	0	ID=g27403.t2.CDS4;Parent=g27403.t2;
OX371264.1_Lypha_dubia_genome_assembly,_chromosome:_5	AUGUSTUS	exon	58306584	58306772	.	+	.	ID=g27403.t2.exon4;Parent=g27403.t2;
OX371264.1_Lypha_dubia_genome_assembly,_chromosome:_5	AUGUSTUS	intron	58306773	58306851	1	+	.	ID=g27403.t2.intron4;Parent=g27403.t2;
OX371264.1_Lypha_dubia_genome_assembly,_chromosome:_5	AUGUSTUS	CDS	58306852	58306923	1	+	0	ID=g27403.t2.CDS5;Parent=g27403.t2;
OX371264.1_Lypha_dubia_genome_assembly,_chromosome:_5	AUGUSTUS	exon	58306852	58306923	.	+	.	ID=g27403.t2.exon5;Parent=g27403.t2;
OX371264.1_Lypha_dubia_genome_assembly,_chromosome:_5	AUGUSTUS	stop_codon	58306921	58306923	.	+	0	ID=g27403.t2.stop1;Parent=g27403.t2;
OX371264.1_Lypha_dubia_genome_assembly,_chromosome:_5	AUGUSTUS	gene	58312795	58313479	.	+	.	ID=g27404;
OX371264.1_Lypha_dubia_genome_assembly,_chromosome:_5	AUGUSTUS	mRNA	58312795	58313479	1	+	.	ID=g27404.t1;Parent=g27404;
OX371264.1_Lypha_dubia_genome_assembly,_chromosome:_5	AUGUSTUS	start_codon	58312795	58312797	.	+	0	ID=g27404.t1.start1;Parent=g27404.t1;
OX371264.1_Lypha_dubia_genome_assembly,_chromosome:_5	AUGUSTUS	CDS	58312795	58312823	1	+	0	ID=g27404.t1.CDS1;Parent=g27404.t1;
OX371264.1_Lypha_dubia_genome_assembly,_chromosome:_5	AUGUSTUS	exon	58312795	58312823	.	+	.	ID=g27404.t1.exon1;Parent=g27404.t1;
OX371264.1_Lypha_dubia_genome_assembly,_chromosome:_5	AUGUSTUS	intron	58312824	58312911	1	+	.	ID=g27404.t1.intron1;Parent=g27404.t1;
OX371264.1_Lypha_dubia_genome_assembly,_chromosome:_5	AUGUSTUS	CDS	58312912	58313238	1	+	1	ID=g27404.t1.CDS2;Parent=g27404.t1;
OX371264.1_Lypha_dubia_genome_assembly,_chromosome:_5	AUGUSTUS	exon	58312912	58313238	.	+	.	ID=g27404.t1.exon2;Parent=g27404.t1;
OX371264.1_Lypha_dubia_genome_assembly,_chromosome:_5	AUGUSTUS	intron	58313239	58313313	1	+	.	ID=g27404.t1.intron2;Parent=g27404.t1;
OX371264.1_Lypha_dubia_genome_assembly,_chromosome:_5	AUGUSTUS	CDS	58313314	58313479	1	+	1	ID=g27404.t1.CDS3;Parent=g27404.t1;
OX371264.1_Lypha_dubia_genome_assembly,_chromosome:_5	AUGUSTUS	exon	58313314	58313479	.	+	.	ID=g27404.t1.exon3;Parent=g27404.t1;
OX371264.1_Lypha_dubia_genome_assembly,_chromosome:_5	AUGUSTUS	stop_codon	58313477	58313479	.	+	0	ID=g27404.t1.stop1;Parent=g27404.t1;
OX371264.1_Lypha_dubia_genome_assembly,_chromosome:_5	AUGUSTUS	gene	58315066	58315961	.	+	.	ID=g27405;
OX371264.1_Lypha_dubia_genome_assembly,_chromosome:_5	AUGUSTUS	mRNA	58315066	58315961	0.37	+	.	ID=g27405.t1;Parent=g27405;
OX371264.1_Lypha_dubia_genome_assembly,_chromosome:_5	AUGUSTUS	start_codon	58315066	58315068	.	+	0	ID=g27405.t1.start1;Parent=g27405.t1;
OX371264.1_Lypha_dubia_genome_assembly,_chromosome:_5	AUGUSTUS	CDS	58315066	58315272	0.96	+	0	ID=g27405.t1.CDS1;Parent=g27405.t1;
OX371264.1_Lypha_dubia_genome_assembly,_chromosome:_5	AUGUSTUS	exon	58315066	58315272	.	+	.	ID=g27405.t1.exon1;Parent=g27405.t1;
OX371264.1_Lypha_dubia_genome_assembly,_chromosome:_5	AUGUSTUS	intron	58315273	58315853	0.37	+	.	ID=g27405.t1.intron1;Parent=g27405.t1;
OX371264.1_Lypha_dubia_genome_assembly,_chromosome:_5	AUGUSTUS	CDS	58315854	58315961	0.38	+	0	ID=g27405.t1.CDS2;Parent=g27405.t1;
OX371264.1_Lypha_dubia_genome_assembly,_chromosome:_5	AUGUSTUS	exon	58315854	58315961	.	+	.	ID=g27405.t1.exon2;Parent=g27405.t1;
OX371264.1_Lypha_dubia_genome_assembly,_chromosome:_5	AUGUSTUS	stop_codon	58315959	58315961	.	+	0	ID=g27405.t1.stop1;Parent=g27405.t1;
OX371264.1_Lypha_dubia_genome_assembly,_chromosome:_5	AUGUSTUS	gene	58331253	58332023	.	-	.	ID=g27406;
OX371264.1_Lypha_dubia_genome_assembly,_chromosome:_5	AUGUSTUS	mRNA	58331253	58332023	1	-	.	ID=g27406.t1;Parent=g27406;
OX371264.1_Lypha_dubia_genome_assembly,_chromosome:_5	AUGUSTUS	stop_codon	58331253	58331255	.	-	0	ID=g27406.t1.stop1;Parent=g27406.t1;
OX371264.1_Lypha_dubia_genome_assembly,_chromosome:_5	AUGUSTUS	CDS	58331253	58332023	1	-	0	ID=g27406.t1.CDS1;Parent=g27406.t1;
OX371264.1_Lypha_dubia_genome_assembly,_chromosome:_5	AUGUSTUS	exon	58331253	58332023	.	-	.	ID=g27406.t1.exon1;Parent=g27406.t1;
OX371264.1_Lypha_dubia_genome_assembly,_chromosome:_5	AUGUSTUS	start_codon	58332021	58332023	.	-	0	ID=g27406.t1.start1;Parent=g27406.t1;
OX371264.1_Lypha_dubia_genome_assembly,_chromosome:_5	AUGUSTUS	gene	58355674	58356408	.	-	.	ID=g27407;
OX371264.1_Lypha_dubia_genome_assembly,_chromosome:_5	AUGUSTUS	mRNA	58355674	58356408	0.99	-	.	ID=g27407.t1;Parent=g27407;
OX371264.1_Lypha_dubia_genome_assembly,_chromosome:_5	AUGUSTUS	stop_codon	58355674	58355676	.	-	0	ID=g27407.t1.stop1;Parent=g27407.t1;
OX371264.1_Lypha_dubia_genome_assembly,_chromosome:_5	AUGUSTUS	CDS	58355674	58356408	0.99	-	0	ID=g27407.t1.CDS1;Parent=g27407.t1;
OX371264.1_Lypha_dubia_genome_assembly,_chromosome:_5	AUGUSTUS	exon	58355674	58356408	.	-	.	ID=g27407.t1.exon1;Parent=g27407.t1;
OX371264.1_Lypha_dubia_genome_assembly,_chromosome:_5	AUGUSTUS	start_codon	58356406	58356408	.	-	0	ID=g27407.t1.start1;Parent=g27407.t1;
OX371264.1_Lypha_dubia_genome_assembly,_chromosome:_5	AUGUSTUS	gene	58401519	58405306	.	-	.	ID=g27408;
OX371264.1_Lypha_dubia_genome_assembly,_chromosome:_5	AUGUSTUS	mRNA	58401519	58405306	0.51	-	.	ID=g27408.t1;Parent=g27408;
OX371264.1_Lypha_dubia_genome_assembly,_chromosome:_5	AUGUSTUS	stop_codon	58401519	58401521	.	-	0	ID=g27408.t1.stop1;Parent=g27408.t1;
OX371264.1_Lypha_dubia_genome_assembly,_chromosome:_5	AUGUSTUS	CDS	58401519	58404962	0.68	-	0	ID=g27408.t1.CDS1;Parent=g27408.t1;
OX371264.1_Lypha_dubia_genome_assembly,_chromosome:_5	AUGUSTUS	exon	58401519	58404962	.	-	.	ID=g27408.t1.exon1;Parent=g27408.t1;
OX371264.1_Lypha_dubia_genome_assembly,_chromosome:_5	AUGUSTUS	intron	58404963	58405072	0.68	-	.	ID=g27408.t1.intron1;Parent=g27408.t1;
OX371264.1_Lypha_dubia_genome_assembly,_chromosome:_5	AUGUSTUS	CDS	58405073	58405306	0.72	-	0	ID=g27408.t1.CDS2;Parent=g27408.t1;
OX371264.1_Lypha_dubia_genome_assembly,_chromosome:_5	AUGUSTUS	exon	58405073	58405306	.	-	.	ID=g27408.t1.exon2;Parent=g27408.t1;
OX371264.1_Lypha_dubia_genome_assembly,_chromosome:_5	AUGUSTUS	start_codon	58405304	58405306	.	-	0	ID=g27408.t1.start1;Parent=g27408.t1;
OX371264.1_Lypha_dubia_genome_assembly,_chromosome:_5	GeneMark.hmm3	mRNA	58401519	58401845	.	-	.	ID=g27408.t2;Parent=g27408;
OX371264.1_Lypha_dubia_genome_assembly,_chromosome:_5	GeneMark.hmm3	CDS	58401519	58401845	.	-	0	ID=g27408.t2.CDS1;Parent=g27408.t2;
OX371264.1_Lypha_dubia_genome_assembly,_chromosome:_5	GeneMark.hmm3	exon	58401519	58401845	.	-	0	ID=g27408.t2.exon1;Parent=g27408.t2;
OX371264.1_Lypha_dubia_genome_assembly,_chromosome:_5	AUGUSTUS	gene	58405407	58406468	.	-	.	ID=g27409;
OX371264.1_Lypha_dubia_genome_assembly,_chromosome:_5	AUGUSTUS	mRNA	58405407	58406468	0.8	-	.	ID=g27409.t1;Parent=g27409;
OX371264.1_Lypha_dubia_genome_assembly,_chromosome:_5	AUGUSTUS	stop_codon	58405407	58405409	.	-	0	ID=g27409.t1.stop1;Parent=g27409.t1;
OX371264.1_Lypha_dubia_genome_assembly,_chromosome:_5	AUGUSTUS	CDS	58405407	58406468	0.8	-	0	ID=g27409.t1.CDS1;Parent=g27409.t1;
OX371264.1_Lypha_dubia_genome_assembly,_chromosome:_5	AUGUSTUS	exon	58405407	58406468	.	-	.	ID=g27409.t1.exon1;Parent=g27409.t1;
OX371264.1_Lypha_dubia_genome_assembly,_chromosome:_5	AUGUSTUS	start_codon	58406466	58406468	.	-	0	ID=g27409.t1.start1;Parent=g27409.t1;
OX371264.1_Lypha_dubia_genome_assembly,_chromosome:_5	AUGUSTUS	gene	58441087	58442643	.	+	.	ID=g27410;
OX371264.1_Lypha_dubia_genome_assembly,_chromosome:_5	AUGUSTUS	mRNA	58441087	58442643	1	+	.	ID=g27410.t1;Parent=g27410;
OX371264.1_Lypha_dubia_genome_assembly,_chromosome:_5	AUGUSTUS	start_codon	58441087	58441089	.	+	0	ID=g27410.t1.start1;Parent=g27410.t1;
OX371264.1_Lypha_dubia_genome_assembly,_chromosome:_5	AUGUSTUS	CDS	58441087	58442643	1	+	0	ID=g27410.t1.CDS1;Parent=g27410.t1;
OX371264.1_Lypha_dubia_genome_assembly,_chromosome:_5	AUGUSTUS	exon	58441087	58442643	.	+	.	ID=g27410.t1.exon1;Parent=g27410.t1;
OX371264.1_Lypha_dubia_genome_assembly,_chromosome:_5	AUGUSTUS	stop_codon	58442641	58442643	.	+	0	ID=g27410.t1.stop1;Parent=g27410.t1;
OX371264.1_Lypha_dubia_genome_assembly,_chromosome:_5	AUGUSTUS	gene	58487917	58522598	.	+	.	ID=g27411;
OX371264.1_Lypha_dubia_genome_assembly,_chromosome:_5	AUGUSTUS	mRNA	58487917	58522598	0.79	+	.	ID=g27411.t1;Parent=g27411;
OX371264.1_Lypha_dubia_genome_assembly,_chromosome:_5	AUGUSTUS	start_codon	58487917	58487919	.	+	0	ID=g27411.t1.start1;Parent=g27411.t1;
OX371264.1_Lypha_dubia_genome_assembly,_chromosome:_5	AUGUSTUS	CDS	58487917	58487981	0.86	+	0	ID=g27411.t1.CDS1;Parent=g27411.t1;
OX371264.1_Lypha_dubia_genome_assembly,_chromosome:_5	AUGUSTUS	exon	58487917	58487981	.	+	.	ID=g27411.t1.exon1;Parent=g27411.t1;
OX371264.1_Lypha_dubia_genome_assembly,_chromosome:_5	AUGUSTUS	intron	58487982	58490623	0.86	+	.	ID=g27411.t1.intron1;Parent=g27411.t1;
OX371264.1_Lypha_dubia_genome_assembly,_chromosome:_5	AUGUSTUS	CDS	58490624	58491296	1	+	1	ID=g27411.t1.CDS2;Parent=g27411.t1;
OX371264.1_Lypha_dubia_genome_assembly,_chromosome:_5	AUGUSTUS	exon	58490624	58491296	.	+	.	ID=g27411.t1.exon2;Parent=g27411.t1;
OX371264.1_Lypha_dubia_genome_assembly,_chromosome:_5	AUGUSTUS	intron	58491297	58498396	1	+	.	ID=g27411.t1.intron2;Parent=g27411.t1;
OX371264.1_Lypha_dubia_genome_assembly,_chromosome:_5	AUGUSTUS	CDS	58498397	58498510	1	+	0	ID=g27411.t1.CDS3;Parent=g27411.t1;
OX371264.1_Lypha_dubia_genome_assembly,_chromosome:_5	AUGUSTUS	exon	58498397	58498510	.	+	.	ID=g27411.t1.exon3;Parent=g27411.t1;
OX371264.1_Lypha_dubia_genome_assembly,_chromosome:_5	AUGUSTUS	intron	58498511	58499849	1	+	.	ID=g27411.t1.intron3;Parent=g27411.t1;
OX371264.1_Lypha_dubia_genome_assembly,_chromosome:_5	AUGUSTUS	CDS	58499850	58499978	0.92	+	0	ID=g27411.t1.CDS4;Parent=g27411.t1;
OX371264.1_Lypha_dubia_genome_assembly,_chromosome:_5	AUGUSTUS	exon	58499850	58499978	.	+	.	ID=g27411.t1.exon4;Parent=g27411.t1;
OX371264.1_Lypha_dubia_genome_assembly,_chromosome:_5	AUGUSTUS	intron	58499979	58519991	0.92	+	.	ID=g27411.t1.intron4;Parent=g27411.t1;
OX371264.1_Lypha_dubia_genome_assembly,_chromosome:_5	AUGUSTUS	CDS	58519992	58520195	1	+	0	ID=g27411.t1.CDS5;Parent=g27411.t1;
OX371264.1_Lypha_dubia_genome_assembly,_chromosome:_5	AUGUSTUS	exon	58519992	58520195	.	+	.	ID=g27411.t1.exon5;Parent=g27411.t1;
OX371264.1_Lypha_dubia_genome_assembly,_chromosome:_5	AUGUSTUS	intron	58520196	58521092	1	+	.	ID=g27411.t1.intron5;Parent=g27411.t1;
OX371264.1_Lypha_dubia_genome_assembly,_chromosome:_5	AUGUSTUS	CDS	58521093	58522598	1	+	0	ID=g27411.t1.CDS6;Parent=g27411.t1;
OX371264.1_Lypha_dubia_genome_assembly,_chromosome:_5	AUGUSTUS	exon	58521093	58522598	.	+	.	ID=g27411.t1.exon6;Parent=g27411.t1;
OX371264.1_Lypha_dubia_genome_assembly,_chromosome:_5	AUGUSTUS	stop_codon	58522596	58522598	.	+	0	ID=g27411.t1.stop1;Parent=g27411.t1;
OX371264.1_Lypha_dubia_genome_assembly,_chromosome:_5	AUGUSTUS	gene	58569766	58571501	.	-	.	ID=g27412;
OX371264.1_Lypha_dubia_genome_assembly,_chromosome:_5	AUGUSTUS	mRNA	58569766	58571501	1	-	.	ID=g27412.t1;Parent=g27412;
OX371264.1_Lypha_dubia_genome_assembly,_chromosome:_5	AUGUSTUS	stop_codon	58569766	58569768	.	-	0	ID=g27412.t1.stop1;Parent=g27412.t1;
OX371264.1_Lypha_dubia_genome_assembly,_chromosome:_5	AUGUSTUS	CDS	58569766	58569923	1	-	2	ID=g27412.t1.CDS1;Parent=g27412.t1;
OX371264.1_Lypha_dubia_genome_assembly,_chromosome:_5	AUGUSTUS	exon	58569766	58569923	.	-	.	ID=g27412.t1.exon1;Parent=g27412.t1;
OX371264.1_Lypha_dubia_genome_assembly,_chromosome:_5	AUGUSTUS	intron	58569924	58569990	1	-	.	ID=g27412.t1.intron1;Parent=g27412.t1;
OX371264.1_Lypha_dubia_genome_assembly,_chromosome:_5	AUGUSTUS	CDS	58569991	58570542	1	-	2	ID=g27412.t1.CDS2;Parent=g27412.t1;
OX371264.1_Lypha_dubia_genome_assembly,_chromosome:_5	AUGUSTUS	exon	58569991	58570542	.	-	.	ID=g27412.t1.exon2;Parent=g27412.t1;
OX371264.1_Lypha_dubia_genome_assembly,_chromosome:_5	AUGUSTUS	intron	58570543	58570681	1	-	.	ID=g27412.t1.intron2;Parent=g27412.t1;
OX371264.1_Lypha_dubia_genome_assembly,_chromosome:_5	AUGUSTUS	CDS	58570682	58570991	1	-	0	ID=g27412.t1.CDS3;Parent=g27412.t1;
OX371264.1_Lypha_dubia_genome_assembly,_chromosome:_5	AUGUSTUS	exon	58570682	58570991	.	-	.	ID=g27412.t1.exon3;Parent=g27412.t1;
OX371264.1_Lypha_dubia_genome_assembly,_chromosome:_5	AUGUSTUS	intron	58570992	58571097	1	-	.	ID=g27412.t1.intron3;Parent=g27412.t1;
OX371264.1_Lypha_dubia_genome_assembly,_chromosome:_5	AUGUSTUS	CDS	58571098	58571321	1	-	2	ID=g27412.t1.CDS4;Parent=g27412.t1;
OX371264.1_Lypha_dubia_genome_assembly,_chromosome:_5	AUGUSTUS	exon	58571098	58571321	.	-	.	ID=g27412.t1.exon4;Parent=g27412.t1;
OX371264.1_Lypha_dubia_genome_assembly,_chromosome:_5	AUGUSTUS	intron	58571322	58571467	1	-	.	ID=g27412.t1.intron4;Parent=g27412.t1;
OX371264.1_Lypha_dubia_genome_assembly,_chromosome:_5	AUGUSTUS	CDS	58571468	58571501	1	-	0	ID=g27412.t1.CDS5;Parent=g27412.t1;
OX371264.1_Lypha_dubia_genome_assembly,_chromosome:_5	AUGUSTUS	exon	58571468	58571501	.	-	.	ID=g27412.t1.exon5;Parent=g27412.t1;
OX371264.1_Lypha_dubia_genome_assembly,_chromosome:_5	AUGUSTUS	start_codon	58571499	58571501	.	-	0	ID=g27412.t1.start1;Parent=g27412.t1;
OX371264.1_Lypha_dubia_genome_assembly,_chromosome:_5	AUGUSTUS	gene	58588112	58589548	.	+	.	ID=g27413;
OX371264.1_Lypha_dubia_genome_assembly,_chromosome:_5	AUGUSTUS	mRNA	58588112	58589548	0.84	+	.	ID=g27413.t1;Parent=g27413;
OX371264.1_Lypha_dubia_genome_assembly,_chromosome:_5	AUGUSTUS	start_codon	58588112	58588114	.	+	0	ID=g27413.t1.start1;Parent=g27413.t1;
OX371264.1_Lypha_dubia_genome_assembly,_chromosome:_5	AUGUSTUS	CDS	58588112	58588127	0.84	+	0	ID=g27413.t1.CDS1;Parent=g27413.t1;
OX371264.1_Lypha_dubia_genome_assembly,_chromosome:_5	AUGUSTUS	exon	58588112	58588127	.	+	.	ID=g27413.t1.exon1;Parent=g27413.t1;
OX371264.1_Lypha_dubia_genome_assembly,_chromosome:_5	AUGUSTUS	intron	58588128	58588202	0.84	+	.	ID=g27413.t1.intron1;Parent=g27413.t1;
OX371264.1_Lypha_dubia_genome_assembly,_chromosome:_5	AUGUSTUS	CDS	58588203	58589086	0.84	+	2	ID=g27413.t1.CDS2;Parent=g27413.t1;
OX371264.1_Lypha_dubia_genome_assembly,_chromosome:_5	AUGUSTUS	exon	58588203	58589086	.	+	.	ID=g27413.t1.exon2;Parent=g27413.t1;
OX371264.1_Lypha_dubia_genome_assembly,_chromosome:_5	AUGUSTUS	intron	58589087	58589146	1	+	.	ID=g27413.t1.intron2;Parent=g27413.t1;
OX371264.1_Lypha_dubia_genome_assembly,_chromosome:_5	AUGUSTUS	CDS	58589147	58589291	1	+	0	ID=g27413.t1.CDS3;Parent=g27413.t1;
OX371264.1_Lypha_dubia_genome_assembly,_chromosome:_5	AUGUSTUS	exon	58589147	58589291	.	+	.	ID=g27413.t1.exon3;Parent=g27413.t1;
OX371264.1_Lypha_dubia_genome_assembly,_chromosome:_5	AUGUSTUS	intron	58589292	58589423	1	+	.	ID=g27413.t1.intron3;Parent=g27413.t1;
OX371264.1_Lypha_dubia_genome_assembly,_chromosome:_5	AUGUSTUS	CDS	58589424	58589548	1	+	2	ID=g27413.t1.CDS4;Parent=g27413.t1;
OX371264.1_Lypha_dubia_genome_assembly,_chromosome:_5	AUGUSTUS	exon	58589424	58589548	.	+	.	ID=g27413.t1.exon4;Parent=g27413.t1;
OX371264.1_Lypha_dubia_genome_assembly,_chromosome:_5	AUGUSTUS	stop_codon	58589546	58589548	.	+	0	ID=g27413.t1.stop1;Parent=g27413.t1;
OX371264.1_Lypha_dubia_genome_assembly,_chromosome:_5	AUGUSTUS	gene	58608718	58610261	.	-	.	ID=g27414;
OX371264.1_Lypha_dubia_genome_assembly,_chromosome:_5	AUGUSTUS	mRNA	58608718	58610261	1	-	.	ID=g27414.t1;Parent=g27414;
OX371264.1_Lypha_dubia_genome_assembly,_chromosome:_5	AUGUSTUS	stop_codon	58608718	58608720	.	-	0	ID=g27414.t1.stop1;Parent=g27414.t1;
OX371264.1_Lypha_dubia_genome_assembly,_chromosome:_5	AUGUSTUS	CDS	58608718	58608839	1	-	2	ID=g27414.t1.CDS1;Parent=g27414.t1;
OX371264.1_Lypha_dubia_genome_assembly,_chromosome:_5	AUGUSTUS	exon	58608718	58608839	.	-	.	ID=g27414.t1.exon1;Parent=g27414.t1;
OX371264.1_Lypha_dubia_genome_assembly,_chromosome:_5	AUGUSTUS	intron	58608840	58608958	1	-	.	ID=g27414.t1.intron1;Parent=g27414.t1;
OX371264.1_Lypha_dubia_genome_assembly,_chromosome:_5	AUGUSTUS	CDS	58608959	58609103	1	-	0	ID=g27414.t1.CDS2;Parent=g27414.t1;
OX371264.1_Lypha_dubia_genome_assembly,_chromosome:_5	AUGUSTUS	exon	58608959	58609103	.	-	.	ID=g27414.t1.exon2;Parent=g27414.t1;
OX371264.1_Lypha_dubia_genome_assembly,_chromosome:_5	AUGUSTUS	intron	58609104	58609222	1	-	.	ID=g27414.t1.intron2;Parent=g27414.t1;
OX371264.1_Lypha_dubia_genome_assembly,_chromosome:_5	AUGUSTUS	CDS	58609223	58610130	1	-	2	ID=g27414.t1.CDS3;Parent=g27414.t1;
OX371264.1_Lypha_dubia_genome_assembly,_chromosome:_5	AUGUSTUS	exon	58609223	58610130	.	-	.	ID=g27414.t1.exon3;Parent=g27414.t1;
OX371264.1_Lypha_dubia_genome_assembly,_chromosome:_5	AUGUSTUS	intron	58610131	58610245	1	-	.	ID=g27414.t1.intron3;Parent=g27414.t1;
OX371264.1_Lypha_dubia_genome_assembly,_chromosome:_5	AUGUSTUS	CDS	58610246	58610261	1	-	0	ID=g27414.t1.CDS4;Parent=g27414.t1;
OX371264.1_Lypha_dubia_genome_assembly,_chromosome:_5	AUGUSTUS	exon	58610246	58610261	.	-	.	ID=g27414.t1.exon4;Parent=g27414.t1;
OX371264.1_Lypha_dubia_genome_assembly,_chromosome:_5	AUGUSTUS	start_codon	58610259	58610261	.	-	0	ID=g27414.t1.start1;Parent=g27414.t1;
OX371264.1_Lypha_dubia_genome_assembly,_chromosome:_5	AUGUSTUS	gene	58617120	58620803	.	-	.	ID=g27415;
OX371264.1_Lypha_dubia_genome_assembly,_chromosome:_5	AUGUSTUS	mRNA	58617120	58620803	1	-	.	ID=g27415.t1;Parent=g27415;
OX371264.1_Lypha_dubia_genome_assembly,_chromosome:_5	AUGUSTUS	stop_codon	58617120	58617122	.	-	0	ID=g27415.t1.stop1;Parent=g27415.t1;
OX371264.1_Lypha_dubia_genome_assembly,_chromosome:_5	AUGUSTUS	CDS	58617120	58617244	1	-	2	ID=g27415.t1.CDS1;Parent=g27415.t1;
OX371264.1_Lypha_dubia_genome_assembly,_chromosome:_5	AUGUSTUS	exon	58617120	58617244	.	-	.	ID=g27415.t1.exon1;Parent=g27415.t1;
OX371264.1_Lypha_dubia_genome_assembly,_chromosome:_5	AUGUSTUS	intron	58617245	58617309	1	-	.	ID=g27415.t1.intron1;Parent=g27415.t1;
OX371264.1_Lypha_dubia_genome_assembly,_chromosome:_5	AUGUSTUS	CDS	58617310	58617451	1	-	0	ID=g27415.t1.CDS2;Parent=g27415.t1;
OX371264.1_Lypha_dubia_genome_assembly,_chromosome:_5	AUGUSTUS	exon	58617310	58617451	.	-	.	ID=g27415.t1.exon2;Parent=g27415.t1;
OX371264.1_Lypha_dubia_genome_assembly,_chromosome:_5	AUGUSTUS	intron	58617452	58619509	1	-	.	ID=g27415.t1.intron2;Parent=g27415.t1;
OX371264.1_Lypha_dubia_genome_assembly,_chromosome:_5	AUGUSTUS	CDS	58619510	58620717	1	-	2	ID=g27415.t1.CDS3;Parent=g27415.t1;
OX371264.1_Lypha_dubia_genome_assembly,_chromosome:_5	AUGUSTUS	exon	58619510	58620717	.	-	.	ID=g27415.t1.exon3;Parent=g27415.t1;
OX371264.1_Lypha_dubia_genome_assembly,_chromosome:_5	AUGUSTUS	intron	58620718	58620790	1	-	.	ID=g27415.t1.intron3;Parent=g27415.t1;
OX371264.1_Lypha_dubia_genome_assembly,_chromosome:_5	AUGUSTUS	CDS	58620791	58620803	1	-	0	ID=g27415.t1.CDS4;Parent=g27415.t1;
OX371264.1_Lypha_dubia_genome_assembly,_chromosome:_5	AUGUSTUS	exon	58620791	58620803	.	-	.	ID=g27415.t1.exon4;Parent=g27415.t1;
OX371264.1_Lypha_dubia_genome_assembly,_chromosome:_5	AUGUSTUS	start_codon	58620801	58620803	.	-	0	ID=g27415.t1.start1;Parent=g27415.t1;
OX371264.1_Lypha_dubia_genome_assembly,_chromosome:_5	AUGUSTUS	gene	58709983	58712959	.	+	.	ID=g27416;
OX371264.1_Lypha_dubia_genome_assembly,_chromosome:_5	AUGUSTUS	mRNA	58709983	58712959	0.7	+	.	ID=g27416.t1;Parent=g27416;
OX371264.1_Lypha_dubia_genome_assembly,_chromosome:_5	AUGUSTUS	start_codon	58709983	58709985	.	+	0	ID=g27416.t1.start1;Parent=g27416.t1;
OX371264.1_Lypha_dubia_genome_assembly,_chromosome:_5	AUGUSTUS	CDS	58709983	58710158	0.99	+	0	ID=g27416.t1.CDS1;Parent=g27416.t1;
OX371264.1_Lypha_dubia_genome_assembly,_chromosome:_5	AUGUSTUS	exon	58709983	58710158	.	+	.	ID=g27416.t1.exon1;Parent=g27416.t1;
OX371264.1_Lypha_dubia_genome_assembly,_chromosome:_5	AUGUSTUS	intron	58710159	58712919	0.7	+	.	ID=g27416.t1.intron1;Parent=g27416.t1;
OX371264.1_Lypha_dubia_genome_assembly,_chromosome:_5	AUGUSTUS	CDS	58712920	58712959	0.7	+	1	ID=g27416.t1.CDS2;Parent=g27416.t1;
OX371264.1_Lypha_dubia_genome_assembly,_chromosome:_5	AUGUSTUS	exon	58712920	58712959	.	+	.	ID=g27416.t1.exon2;Parent=g27416.t1;
OX371264.1_Lypha_dubia_genome_assembly,_chromosome:_5	AUGUSTUS	stop_codon	58712957	58712959	.	+	0	ID=g27416.t1.stop1;Parent=g27416.t1;
OX371264.1_Lypha_dubia_genome_assembly,_chromosome:_5	AUGUSTUS	gene	58778681	58779922	.	+	.	ID=g27417;
OX371264.1_Lypha_dubia_genome_assembly,_chromosome:_5	AUGUSTUS	mRNA	58778681	58779922	1	+	.	ID=g27417.t1;Parent=g27417;
OX371264.1_Lypha_dubia_genome_assembly,_chromosome:_5	AUGUSTUS	start_codon	58778681	58778683	.	+	0	ID=g27417.t1.start1;Parent=g27417.t1;
OX371264.1_Lypha_dubia_genome_assembly,_chromosome:_5	AUGUSTUS	CDS	58778681	58779922	1	+	0	ID=g27417.t1.CDS1;Parent=g27417.t1;
OX371264.1_Lypha_dubia_genome_assembly,_chromosome:_5	AUGUSTUS	exon	58778681	58779922	.	+	.	ID=g27417.t1.exon1;Parent=g27417.t1;
OX371264.1_Lypha_dubia_genome_assembly,_chromosome:_5	AUGUSTUS	stop_codon	58779920	58779922	.	+	0	ID=g27417.t1.stop1;Parent=g27417.t1;
OX371264.1_Lypha_dubia_genome_assembly,_chromosome:_5	AUGUSTUS	gene	58842505	58866930	.	+	.	ID=g27418;
OX371264.1_Lypha_dubia_genome_assembly,_chromosome:_5	AUGUSTUS	mRNA	58842505	58866930	0.4	+	.	ID=g27418.t1;Parent=g27418;
OX371264.1_Lypha_dubia_genome_assembly,_chromosome:_5	AUGUSTUS	start_codon	58842505	58842507	.	+	0	ID=g27418.t1.start1;Parent=g27418.t1;
OX371264.1_Lypha_dubia_genome_assembly,_chromosome:_5	AUGUSTUS	CDS	58842505	58842578	0.4	+	0	ID=g27418.t1.CDS1;Parent=g27418.t1;
OX371264.1_Lypha_dubia_genome_assembly,_chromosome:_5	AUGUSTUS	exon	58842505	58842578	.	+	.	ID=g27418.t1.exon1;Parent=g27418.t1;
OX371264.1_Lypha_dubia_genome_assembly,_chromosome:_5	AUGUSTUS	intron	58842579	58842696	0.4	+	.	ID=g27418.t1.intron1;Parent=g27418.t1;
OX371264.1_Lypha_dubia_genome_assembly,_chromosome:_5	AUGUSTUS	CDS	58842697	58843525	1	+	1	ID=g27418.t1.CDS2;Parent=g27418.t1;
OX371264.1_Lypha_dubia_genome_assembly,_chromosome:_5	AUGUSTUS	exon	58842697	58843525	.	+	.	ID=g27418.t1.exon2;Parent=g27418.t1;
OX371264.1_Lypha_dubia_genome_assembly,_chromosome:_5	AUGUSTUS	intron	58843526	58850992	1	+	.	ID=g27418.t1.intron2;Parent=g27418.t1;
OX371264.1_Lypha_dubia_genome_assembly,_chromosome:_5	AUGUSTUS	CDS	58850993	58851106	1	+	0	ID=g27418.t1.CDS3;Parent=g27418.t1;
OX371264.1_Lypha_dubia_genome_assembly,_chromosome:_5	AUGUSTUS	exon	58850993	58851106	.	+	.	ID=g27418.t1.exon3;Parent=g27418.t1;
OX371264.1_Lypha_dubia_genome_assembly,_chromosome:_5	AUGUSTUS	intron	58851107	58858976	1	+	.	ID=g27418.t1.intron3;Parent=g27418.t1;
OX371264.1_Lypha_dubia_genome_assembly,_chromosome:_5	AUGUSTUS	CDS	58858977	58859105	1	+	0	ID=g27418.t1.CDS4;Parent=g27418.t1;
OX371264.1_Lypha_dubia_genome_assembly,_chromosome:_5	AUGUSTUS	exon	58858977	58859105	.	+	.	ID=g27418.t1.exon4;Parent=g27418.t1;
OX371264.1_Lypha_dubia_genome_assembly,_chromosome:_5	AUGUSTUS	intron	58859106	58861716	1	+	.	ID=g27418.t1.intron4;Parent=g27418.t1;
OX371264.1_Lypha_dubia_genome_assembly,_chromosome:_5	AUGUSTUS	CDS	58861717	58861920	1	+	0	ID=g27418.t1.CDS5;Parent=g27418.t1;
OX371264.1_Lypha_dubia_genome_assembly,_chromosome:_5	AUGUSTUS	exon	58861717	58861920	.	+	.	ID=g27418.t1.exon5;Parent=g27418.t1;
OX371264.1_Lypha_dubia_genome_assembly,_chromosome:_5	AUGUSTUS	intron	58861921	58865112	1	+	.	ID=g27418.t1.intron5;Parent=g27418.t1;
OX371264.1_Lypha_dubia_genome_assembly,_chromosome:_5	AUGUSTUS	CDS	58865113	58866930	1	+	0	ID=g27418.t1.CDS6;Parent=g27418.t1;
OX371264.1_Lypha_dubia_genome_assembly,_chromosome:_5	AUGUSTUS	exon	58865113	58866930	.	+	.	ID=g27418.t1.exon6;Parent=g27418.t1;
OX371264.1_Lypha_dubia_genome_assembly,_chromosome:_5	AUGUSTUS	stop_codon	58866928	58866930	.	+	0	ID=g27418.t1.stop1;Parent=g27418.t1;
OX371264.1_Lypha_dubia_genome_assembly,_chromosome:_5	AUGUSTUS	gene	58875699	58876388	.	-	.	ID=g27419;
OX371264.1_Lypha_dubia_genome_assembly,_chromosome:_5	AUGUSTUS	mRNA	58875699	58876388	1	-	.	ID=g27419.t1;Parent=g27419;
OX371264.1_Lypha_dubia_genome_assembly,_chromosome:_5	AUGUSTUS	stop_codon	58875699	58875701	.	-	0	ID=g27419.t1.stop1;Parent=g27419.t1;
OX371264.1_Lypha_dubia_genome_assembly,_chromosome:_5	AUGUSTUS	CDS	58875699	58875761	1	-	0	ID=g27419.t1.CDS1;Parent=g27419.t1;
OX371264.1_Lypha_dubia_genome_assembly,_chromosome:_5	AUGUSTUS	exon	58875699	58875761	.	-	.	ID=g27419.t1.exon1;Parent=g27419.t1;
OX371264.1_Lypha_dubia_genome_assembly,_chromosome:_5	AUGUSTUS	intron	58875762	58876136	1	-	.	ID=g27419.t1.intron1;Parent=g27419.t1;
OX371264.1_Lypha_dubia_genome_assembly,_chromosome:_5	AUGUSTUS	CDS	58876137	58876388	1	-	0	ID=g27419.t1.CDS2;Parent=g27419.t1;
OX371264.1_Lypha_dubia_genome_assembly,_chromosome:_5	AUGUSTUS	exon	58876137	58876388	.	-	.	ID=g27419.t1.exon2;Parent=g27419.t1;
OX371264.1_Lypha_dubia_genome_assembly,_chromosome:_5	AUGUSTUS	start_codon	58876386	58876388	.	-	0	ID=g27419.t1.start1;Parent=g27419.t1;
OX371264.1_Lypha_dubia_genome_assembly,_chromosome:_5	AUGUSTUS	gene	58929486	58929940	.	-	.	ID=g27420;
OX371264.1_Lypha_dubia_genome_assembly,_chromosome:_5	AUGUSTUS	mRNA	58929486	58929940	0.87	-	.	ID=g27420.t1;Parent=g27420;
OX371264.1_Lypha_dubia_genome_assembly,_chromosome:_5	AUGUSTUS	stop_codon	58929486	58929488	.	-	0	ID=g27420.t1.stop1;Parent=g27420.t1;
OX371264.1_Lypha_dubia_genome_assembly,_chromosome:_5	AUGUSTUS	CDS	58929486	58929587	1	-	0	ID=g27420.t1.CDS1;Parent=g27420.t1;
OX371264.1_Lypha_dubia_genome_assembly,_chromosome:_5	AUGUSTUS	exon	58929486	58929587	.	-	.	ID=g27420.t1.exon1;Parent=g27420.t1;
OX371264.1_Lypha_dubia_genome_assembly,_chromosome:_5	AUGUSTUS	intron	58929588	58929701	1	-	.	ID=g27420.t1.intron1;Parent=g27420.t1;
OX371264.1_Lypha_dubia_genome_assembly,_chromosome:_5	AUGUSTUS	CDS	58929702	58929809	1	-	0	ID=g27420.t1.CDS2;Parent=g27420.t1;
OX371264.1_Lypha_dubia_genome_assembly,_chromosome:_5	AUGUSTUS	exon	58929702	58929809	.	-	.	ID=g27420.t1.exon2;Parent=g27420.t1;
OX371264.1_Lypha_dubia_genome_assembly,_chromosome:_5	AUGUSTUS	intron	58929810	58929871	1	-	.	ID=g27420.t1.intron2;Parent=g27420.t1;
OX371264.1_Lypha_dubia_genome_assembly,_chromosome:_5	AUGUSTUS	CDS	58929872	58929940	0.87	-	0	ID=g27420.t1.CDS3;Parent=g27420.t1;
OX371264.1_Lypha_dubia_genome_assembly,_chromosome:_5	AUGUSTUS	exon	58929872	58929940	.	-	.	ID=g27420.t1.exon3;Parent=g27420.t1;
OX371264.1_Lypha_dubia_genome_assembly,_chromosome:_5	AUGUSTUS	start_codon	58929938	58929940	.	-	0	ID=g27420.t1.start1;Parent=g27420.t1;
OX371264.1_Lypha_dubia_genome_assembly,_chromosome:_5	AUGUSTUS	gene	58935474	58938114	.	-	.	ID=g27421;
OX371264.1_Lypha_dubia_genome_assembly,_chromosome:_5	AUGUSTUS	mRNA	58935474	58938114	1	-	.	ID=g27421.t1;Parent=g27421;
OX371264.1_Lypha_dubia_genome_assembly,_chromosome:_5	AUGUSTUS	stop_codon	58935474	58935476	.	-	0	ID=g27421.t1.stop1;Parent=g27421.t1;
OX371264.1_Lypha_dubia_genome_assembly,_chromosome:_5	AUGUSTUS	CDS	58935474	58935748	1	-	2	ID=g27421.t1.CDS1;Parent=g27421.t1;
OX371264.1_Lypha_dubia_genome_assembly,_chromosome:_5	AUGUSTUS	exon	58935474	58935748	.	-	.	ID=g27421.t1.exon1;Parent=g27421.t1;
OX371264.1_Lypha_dubia_genome_assembly,_chromosome:_5	AUGUSTUS	intron	58935749	58935827	1	-	.	ID=g27421.t1.intron1;Parent=g27421.t1;
OX371264.1_Lypha_dubia_genome_assembly,_chromosome:_5	AUGUSTUS	CDS	58935828	58935966	1	-	0	ID=g27421.t1.CDS2;Parent=g27421.t1;
OX371264.1_Lypha_dubia_genome_assembly,_chromosome:_5	AUGUSTUS	exon	58935828	58935966	.	-	.	ID=g27421.t1.exon2;Parent=g27421.t1;
OX371264.1_Lypha_dubia_genome_assembly,_chromosome:_5	AUGUSTUS	intron	58935967	58937811	1	-	.	ID=g27421.t1.intron2;Parent=g27421.t1;
OX371264.1_Lypha_dubia_genome_assembly,_chromosome:_5	AUGUSTUS	CDS	58937812	58938114	1	-	0	ID=g27421.t1.CDS3;Parent=g27421.t1;
OX371264.1_Lypha_dubia_genome_assembly,_chromosome:_5	AUGUSTUS	exon	58937812	58938114	.	-	.	ID=g27421.t1.exon3;Parent=g27421.t1;
OX371264.1_Lypha_dubia_genome_assembly,_chromosome:_5	AUGUSTUS	start_codon	58938112	58938114	.	-	0	ID=g27421.t1.start1;Parent=g27421.t1;
OX371264.1_Lypha_dubia_genome_assembly,_chromosome:_5	AUGUSTUS	gene	58950006	58952600	.	-	.	ID=g27422;
OX371264.1_Lypha_dubia_genome_assembly,_chromosome:_5	AUGUSTUS	mRNA	58950006	58952600	1	-	.	ID=g27422.t1;Parent=g27422;
OX371264.1_Lypha_dubia_genome_assembly,_chromosome:_5	AUGUSTUS	stop_codon	58950006	58950008	.	-	0	ID=g27422.t1.stop1;Parent=g27422.t1;
OX371264.1_Lypha_dubia_genome_assembly,_chromosome:_5	AUGUSTUS	CDS	58950006	58950723	1	-	1	ID=g27422.t1.CDS1;Parent=g27422.t1;
OX371264.1_Lypha_dubia_genome_assembly,_chromosome:_5	AUGUSTUS	exon	58950006	58950723	.	-	.	ID=g27422.t1.exon1;Parent=g27422.t1;
OX371264.1_Lypha_dubia_genome_assembly,_chromosome:_5	AUGUSTUS	intron	58950724	58951964	1	-	.	ID=g27422.t1.intron1;Parent=g27422.t1;
OX371264.1_Lypha_dubia_genome_assembly,_chromosome:_5	AUGUSTUS	CDS	58951965	58952117	1	-	1	ID=g27422.t1.CDS2;Parent=g27422.t1;
OX371264.1_Lypha_dubia_genome_assembly,_chromosome:_5	AUGUSTUS	exon	58951965	58952117	.	-	.	ID=g27422.t1.exon2;Parent=g27422.t1;
OX371264.1_Lypha_dubia_genome_assembly,_chromosome:_5	AUGUSTUS	intron	58952118	58952193	1	-	.	ID=g27422.t1.intron2;Parent=g27422.t1;
OX371264.1_Lypha_dubia_genome_assembly,_chromosome:_5	AUGUSTUS	CDS	58952194	58952352	1	-	1	ID=g27422.t1.CDS3;Parent=g27422.t1;
OX371264.1_Lypha_dubia_genome_assembly,_chromosome:_5	AUGUSTUS	exon	58952194	58952352	.	-	.	ID=g27422.t1.exon3;Parent=g27422.t1;
OX371264.1_Lypha_dubia_genome_assembly,_chromosome:_5	AUGUSTUS	intron	58952353	58952451	1	-	.	ID=g27422.t1.intron3;Parent=g27422.t1;
OX371264.1_Lypha_dubia_genome_assembly,_chromosome:_5	AUGUSTUS	CDS	58952452	58952600	1	-	0	ID=g27422.t1.CDS4;Parent=g27422.t1;
OX371264.1_Lypha_dubia_genome_assembly,_chromosome:_5	AUGUSTUS	exon	58952452	58952600	.	-	.	ID=g27422.t1.exon4;Parent=g27422.t1;
OX371264.1_Lypha_dubia_genome_assembly,_chromosome:_5	AUGUSTUS	start_codon	58952598	58952600	.	-	0	ID=g27422.t1.start1;Parent=g27422.t1;
OX371264.1_Lypha_dubia_genome_assembly,_chromosome:_5	AUGUSTUS	mRNA	58950006	58952600	1	-	.	ID=g27422.t2;Parent=g27422;
OX371264.1_Lypha_dubia_genome_assembly,_chromosome:_5	AUGUSTUS	stop_codon	58950006	58950008	.	-	0	ID=g27422.t2.stop1;Parent=g27422.t2;
OX371264.1_Lypha_dubia_genome_assembly,_chromosome:_5	AUGUSTUS	CDS	58950006	58950714	1	-	1	ID=g27422.t2.CDS1;Parent=g27422.t2;
OX371264.1_Lypha_dubia_genome_assembly,_chromosome:_5	AUGUSTUS	exon	58950006	58950714	.	-	.	ID=g27422.t2.exon1;Parent=g27422.t2;
OX371264.1_Lypha_dubia_genome_assembly,_chromosome:_5	AUGUSTUS	intron	58950715	58951964	1	-	.	ID=g27422.t2.intron1;Parent=g27422.t2;
OX371264.1_Lypha_dubia_genome_assembly,_chromosome:_5	AUGUSTUS	CDS	58951965	58952117	1	-	1	ID=g27422.t2.CDS2;Parent=g27422.t2;
OX371264.1_Lypha_dubia_genome_assembly,_chromosome:_5	AUGUSTUS	exon	58951965	58952117	.	-	.	ID=g27422.t2.exon2;Parent=g27422.t2;
OX371264.1_Lypha_dubia_genome_assembly,_chromosome:_5	AUGUSTUS	intron	58952118	58952193	1	-	.	ID=g27422.t2.intron2;Parent=g27422.t2;
OX371264.1_Lypha_dubia_genome_assembly,_chromosome:_5	AUGUSTUS	CDS	58952194	58952352	1	-	1	ID=g27422.t2.CDS3;Parent=g27422.t2;
OX371264.1_Lypha_dubia_genome_assembly,_chromosome:_5	AUGUSTUS	exon	58952194	58952352	.	-	.	ID=g27422.t2.exon3;Parent=g27422.t2;
OX371264.1_Lypha_dubia_genome_assembly,_chromosome:_5	AUGUSTUS	intron	58952353	58952451	1	-	.	ID=g27422.t2.intron3;Parent=g27422.t2;
OX371264.1_Lypha_dubia_genome_assembly,_chromosome:_5	AUGUSTUS	CDS	58952452	58952600	1	-	0	ID=g27422.t2.CDS4;Parent=g27422.t2;
OX371264.1_Lypha_dubia_genome_assembly,_chromosome:_5	AUGUSTUS	exon	58952452	58952600	.	-	.	ID=g27422.t2.exon4;Parent=g27422.t2;
OX371264.1_Lypha_dubia_genome_assembly,_chromosome:_5	AUGUSTUS	start_codon	58952598	58952600	.	-	0	ID=g27422.t2.start1;Parent=g27422.t2;
OX371264.1_Lypha_dubia_genome_assembly,_chromosome:_5	AUGUSTUS	gene	58975511	58976080	.	+	.	ID=g27423;
OX371264.1_Lypha_dubia_genome_assembly,_chromosome:_5	AUGUSTUS	mRNA	58975511	58976080	1	+	.	ID=g27423.t1;Parent=g27423;
OX371264.1_Lypha_dubia_genome_assembly,_chromosome:_5	AUGUSTUS	start_codon	58975511	58975513	.	+	0	ID=g27423.t1.start1;Parent=g27423.t1;
OX371264.1_Lypha_dubia_genome_assembly,_chromosome:_5	AUGUSTUS	CDS	58975511	58976080	1	+	0	ID=g27423.t1.CDS1;Parent=g27423.t1;
OX371264.1_Lypha_dubia_genome_assembly,_chromosome:_5	AUGUSTUS	exon	58975511	58976080	.	+	.	ID=g27423.t1.exon1;Parent=g27423.t1;
OX371264.1_Lypha_dubia_genome_assembly,_chromosome:_5	AUGUSTUS	stop_codon	58976078	58976080	.	+	0	ID=g27423.t1.stop1;Parent=g27423.t1;
OX371264.1_Lypha_dubia_genome_assembly,_chromosome:_5	AUGUSTUS	gene	58994270	58997378	.	-	.	ID=g27424;
OX371264.1_Lypha_dubia_genome_assembly,_chromosome:_5	AUGUSTUS	mRNA	58994270	58997378	0.71	-	.	ID=g27424.t1;Parent=g27424;
OX371264.1_Lypha_dubia_genome_assembly,_chromosome:_5	AUGUSTUS	stop_codon	58994270	58994272	.	-	0	ID=g27424.t1.stop1;Parent=g27424.t1;
OX371264.1_Lypha_dubia_genome_assembly,_chromosome:_5	AUGUSTUS	CDS	58994270	58994286	1	-	2	ID=g27424.t1.CDS1;Parent=g27424.t1;
OX371264.1_Lypha_dubia_genome_assembly,_chromosome:_5	AUGUSTUS	exon	58994270	58994286	.	-	.	ID=g27424.t1.exon1;Parent=g27424.t1;
OX371264.1_Lypha_dubia_genome_assembly,_chromosome:_5	AUGUSTUS	intron	58994287	58994614	0.98	-	.	ID=g27424.t1.intron1;Parent=g27424.t1;
OX371264.1_Lypha_dubia_genome_assembly,_chromosome:_5	AUGUSTUS	CDS	58994615	58994684	0.98	-	0	ID=g27424.t1.CDS2;Parent=g27424.t1;
OX371264.1_Lypha_dubia_genome_assembly,_chromosome:_5	AUGUSTUS	exon	58994615	58994684	.	-	.	ID=g27424.t1.exon2;Parent=g27424.t1;
OX371264.1_Lypha_dubia_genome_assembly,_chromosome:_5	AUGUSTUS	intron	58994685	58994781	1	-	.	ID=g27424.t1.intron2;Parent=g27424.t1;
OX371264.1_Lypha_dubia_genome_assembly,_chromosome:_5	AUGUSTUS	CDS	58994782	58994911	1	-	1	ID=g27424.t1.CDS3;Parent=g27424.t1;
OX371264.1_Lypha_dubia_genome_assembly,_chromosome:_5	AUGUSTUS	exon	58994782	58994911	.	-	.	ID=g27424.t1.exon3;Parent=g27424.t1;
OX371264.1_Lypha_dubia_genome_assembly,_chromosome:_5	AUGUSTUS	intron	58994912	58994972	1	-	.	ID=g27424.t1.intron3;Parent=g27424.t1;
OX371264.1_Lypha_dubia_genome_assembly,_chromosome:_5	AUGUSTUS	CDS	58994973	58995240	1	-	2	ID=g27424.t1.CDS4;Parent=g27424.t1;
OX371264.1_Lypha_dubia_genome_assembly,_chromosome:_5	AUGUSTUS	exon	58994973	58995240	.	-	.	ID=g27424.t1.exon4;Parent=g27424.t1;
OX371264.1_Lypha_dubia_genome_assembly,_chromosome:_5	AUGUSTUS	intron	58995241	58995301	1	-	.	ID=g27424.t1.intron4;Parent=g27424.t1;
OX371264.1_Lypha_dubia_genome_assembly,_chromosome:_5	AUGUSTUS	CDS	58995302	58995440	1	-	0	ID=g27424.t1.CDS5;Parent=g27424.t1;
OX371264.1_Lypha_dubia_genome_assembly,_chromosome:_5	AUGUSTUS	exon	58995302	58995440	.	-	.	ID=g27424.t1.exon5;Parent=g27424.t1;
OX371264.1_Lypha_dubia_genome_assembly,_chromosome:_5	AUGUSTUS	intron	58995441	58997357	0.71	-	.	ID=g27424.t1.intron5;Parent=g27424.t1;
OX371264.1_Lypha_dubia_genome_assembly,_chromosome:_5	AUGUSTUS	CDS	58997358	58997378	0.71	-	0	ID=g27424.t1.CDS6;Parent=g27424.t1;
OX371264.1_Lypha_dubia_genome_assembly,_chromosome:_5	AUGUSTUS	exon	58997358	58997378	.	-	.	ID=g27424.t1.exon6;Parent=g27424.t1;
OX371264.1_Lypha_dubia_genome_assembly,_chromosome:_5	AUGUSTUS	start_codon	58997376	58997378	.	-	0	ID=g27424.t1.start1;Parent=g27424.t1;
OX371264.1_Lypha_dubia_genome_assembly,_chromosome:_5	AUGUSTUS	gene	59001325	59002680	.	-	.	ID=g27425;
OX371264.1_Lypha_dubia_genome_assembly,_chromosome:_5	AUGUSTUS	mRNA	59001325	59002680	1	-	.	ID=g27425.t1;Parent=g27425;
OX371264.1_Lypha_dubia_genome_assembly,_chromosome:_5	AUGUSTUS	stop_codon	59001325	59001327	.	-	0	ID=g27425.t1.stop1;Parent=g27425.t1;
OX371264.1_Lypha_dubia_genome_assembly,_chromosome:_5	AUGUSTUS	CDS	59001325	59002680	1	-	0	ID=g27425.t1.CDS1;Parent=g27425.t1;
OX371264.1_Lypha_dubia_genome_assembly,_chromosome:_5	AUGUSTUS	exon	59001325	59002680	.	-	.	ID=g27425.t1.exon1;Parent=g27425.t1;
OX371264.1_Lypha_dubia_genome_assembly,_chromosome:_5	AUGUSTUS	start_codon	59002678	59002680	.	-	0	ID=g27425.t1.start1;Parent=g27425.t1;
OX371264.1_Lypha_dubia_genome_assembly,_chromosome:_5	AUGUSTUS	gene	59007149	59010307	.	-	.	ID=g27426;
OX371264.1_Lypha_dubia_genome_assembly,_chromosome:_5	AUGUSTUS	mRNA	59007149	59010307	1	-	.	ID=g27426.t1;Parent=g27426;
OX371264.1_Lypha_dubia_genome_assembly,_chromosome:_5	AUGUSTUS	stop_codon	59007149	59007151	.	-	0	ID=g27426.t1.stop1;Parent=g27426.t1;
OX371264.1_Lypha_dubia_genome_assembly,_chromosome:_5	AUGUSTUS	CDS	59007149	59010307	1	-	0	ID=g27426.t1.CDS1;Parent=g27426.t1;
OX371264.1_Lypha_dubia_genome_assembly,_chromosome:_5	AUGUSTUS	exon	59007149	59010307	.	-	.	ID=g27426.t1.exon1;Parent=g27426.t1;
OX371264.1_Lypha_dubia_genome_assembly,_chromosome:_5	AUGUSTUS	start_codon	59010305	59010307	.	-	0	ID=g27426.t1.start1;Parent=g27426.t1;
OX371264.1_Lypha_dubia_genome_assembly,_chromosome:_5	AUGUSTUS	gene	59014229	59024064	.	+	.	ID=g27427;
OX371264.1_Lypha_dubia_genome_assembly,_chromosome:_5	AUGUSTUS	mRNA	59014229	59024064	0.41	+	.	ID=g27427.t1;Parent=g27427;
OX371264.1_Lypha_dubia_genome_assembly,_chromosome:_5	AUGUSTUS	start_codon	59014229	59014231	.	+	0	ID=g27427.t1.start1;Parent=g27427.t1;
OX371264.1_Lypha_dubia_genome_assembly,_chromosome:_5	AUGUSTUS	CDS	59014229	59014272	0.41	+	0	ID=g27427.t1.CDS1;Parent=g27427.t1;
OX371264.1_Lypha_dubia_genome_assembly,_chromosome:_5	AUGUSTUS	exon	59014229	59014272	.	+	.	ID=g27427.t1.exon1;Parent=g27427.t1;
OX371264.1_Lypha_dubia_genome_assembly,_chromosome:_5	AUGUSTUS	intron	59014273	59021894	0.41	+	.	ID=g27427.t1.intron1;Parent=g27427.t1;
OX371264.1_Lypha_dubia_genome_assembly,_chromosome:_5	AUGUSTUS	CDS	59021895	59022098	0.89	+	1	ID=g27427.t1.CDS2;Parent=g27427.t1;
OX371264.1_Lypha_dubia_genome_assembly,_chromosome:_5	AUGUSTUS	exon	59021895	59022098	.	+	.	ID=g27427.t1.exon2;Parent=g27427.t1;
OX371264.1_Lypha_dubia_genome_assembly,_chromosome:_5	AUGUSTUS	intron	59022099	59022168	1	+	.	ID=g27427.t1.intron2;Parent=g27427.t1;
OX371264.1_Lypha_dubia_genome_assembly,_chromosome:_5	AUGUSTUS	CDS	59022169	59022299	1	+	1	ID=g27427.t1.CDS3;Parent=g27427.t1;
OX371264.1_Lypha_dubia_genome_assembly,_chromosome:_5	AUGUSTUS	exon	59022169	59022299	.	+	.	ID=g27427.t1.exon3;Parent=g27427.t1;
OX371264.1_Lypha_dubia_genome_assembly,_chromosome:_5	AUGUSTUS	intron	59022300	59023726	1	+	.	ID=g27427.t1.intron3;Parent=g27427.t1;
OX371264.1_Lypha_dubia_genome_assembly,_chromosome:_5	AUGUSTUS	CDS	59023727	59024064	1	+	2	ID=g27427.t1.CDS4;Parent=g27427.t1;
OX371264.1_Lypha_dubia_genome_assembly,_chromosome:_5	AUGUSTUS	exon	59023727	59024064	.	+	.	ID=g27427.t1.exon4;Parent=g27427.t1;
OX371264.1_Lypha_dubia_genome_assembly,_chromosome:_5	AUGUSTUS	stop_codon	59024062	59024064	.	+	0	ID=g27427.t1.stop1;Parent=g27427.t1;
OX371264.1_Lypha_dubia_genome_assembly,_chromosome:_5	AUGUSTUS	gene	59031300	59039862	.	-	.	ID=g27428;
OX371264.1_Lypha_dubia_genome_assembly,_chromosome:_5	AUGUSTUS	mRNA	59031300	59039862	1	-	.	ID=g27428.t1;Parent=g27428;
OX371264.1_Lypha_dubia_genome_assembly,_chromosome:_5	AUGUSTUS	stop_codon	59031300	59031302	.	-	0	ID=g27428.t1.stop1;Parent=g27428.t1;
OX371264.1_Lypha_dubia_genome_assembly,_chromosome:_5	AUGUSTUS	CDS	59031300	59032962	1	-	1	ID=g27428.t1.CDS1;Parent=g27428.t1;
OX371264.1_Lypha_dubia_genome_assembly,_chromosome:_5	AUGUSTUS	exon	59031300	59032962	.	-	.	ID=g27428.t1.exon1;Parent=g27428.t1;
OX371264.1_Lypha_dubia_genome_assembly,_chromosome:_5	AUGUSTUS	intron	59032963	59036432	1	-	.	ID=g27428.t1.intron1;Parent=g27428.t1;
OX371264.1_Lypha_dubia_genome_assembly,_chromosome:_5	AUGUSTUS	CDS	59036433	59036851	1	-	0	ID=g27428.t1.CDS2;Parent=g27428.t1;
OX371264.1_Lypha_dubia_genome_assembly,_chromosome:_5	AUGUSTUS	exon	59036433	59036851	.	-	.	ID=g27428.t1.exon2;Parent=g27428.t1;
OX371264.1_Lypha_dubia_genome_assembly,_chromosome:_5	AUGUSTUS	intron	59036852	59036907	1	-	.	ID=g27428.t1.intron2;Parent=g27428.t1;
OX371264.1_Lypha_dubia_genome_assembly,_chromosome:_5	AUGUSTUS	CDS	59036908	59038163	1	-	2	ID=g27428.t1.CDS3;Parent=g27428.t1;
OX371264.1_Lypha_dubia_genome_assembly,_chromosome:_5	AUGUSTUS	exon	59036908	59038163	.	-	.	ID=g27428.t1.exon3;Parent=g27428.t1;
OX371264.1_Lypha_dubia_genome_assembly,_chromosome:_5	AUGUSTUS	intron	59038164	59038748	1	-	.	ID=g27428.t1.intron3;Parent=g27428.t1;
OX371264.1_Lypha_dubia_genome_assembly,_chromosome:_5	AUGUSTUS	CDS	59038749	59039862	1	-	0	ID=g27428.t1.CDS4;Parent=g27428.t1;
OX371264.1_Lypha_dubia_genome_assembly,_chromosome:_5	AUGUSTUS	exon	59038749	59039862	.	-	.	ID=g27428.t1.exon4;Parent=g27428.t1;
OX371264.1_Lypha_dubia_genome_assembly,_chromosome:_5	AUGUSTUS	start_codon	59039860	59039862	.	-	0	ID=g27428.t1.start1;Parent=g27428.t1;
OX371264.1_Lypha_dubia_genome_assembly,_chromosome:_5	AUGUSTUS	gene	59041421	59042458	.	+	.	ID=g27429;
OX371264.1_Lypha_dubia_genome_assembly,_chromosome:_5	AUGUSTUS	mRNA	59041421	59042458	1	+	.	ID=g27429.t1;Parent=g27429;
OX371264.1_Lypha_dubia_genome_assembly,_chromosome:_5	AUGUSTUS	start_codon	59041421	59041423	.	+	0	ID=g27429.t1.start1;Parent=g27429.t1;
OX371264.1_Lypha_dubia_genome_assembly,_chromosome:_5	AUGUSTUS	CDS	59041421	59041489	1	+	0	ID=g27429.t1.CDS1;Parent=g27429.t1;
OX371264.1_Lypha_dubia_genome_assembly,_chromosome:_5	AUGUSTUS	exon	59041421	59041489	.	+	.	ID=g27429.t1.exon1;Parent=g27429.t1;
OX371264.1_Lypha_dubia_genome_assembly,_chromosome:_5	AUGUSTUS	intron	59041490	59041569	1	+	.	ID=g27429.t1.intron1;Parent=g27429.t1;
OX371264.1_Lypha_dubia_genome_assembly,_chromosome:_5	AUGUSTUS	CDS	59041570	59041726	1	+	0	ID=g27429.t1.CDS2;Parent=g27429.t1;
OX371264.1_Lypha_dubia_genome_assembly,_chromosome:_5	AUGUSTUS	exon	59041570	59041726	.	+	.	ID=g27429.t1.exon2;Parent=g27429.t1;
OX371264.1_Lypha_dubia_genome_assembly,_chromosome:_5	AUGUSTUS	intron	59041727	59041820	1	+	.	ID=g27429.t1.intron2;Parent=g27429.t1;
OX371264.1_Lypha_dubia_genome_assembly,_chromosome:_5	AUGUSTUS	CDS	59041821	59042458	1	+	2	ID=g27429.t1.CDS3;Parent=g27429.t1;
OX371264.1_Lypha_dubia_genome_assembly,_chromosome:_5	AUGUSTUS	exon	59041821	59042458	.	+	.	ID=g27429.t1.exon3;Parent=g27429.t1;
OX371264.1_Lypha_dubia_genome_assembly,_chromosome:_5	AUGUSTUS	stop_codon	59042456	59042458	.	+	0	ID=g27429.t1.stop1;Parent=g27429.t1;
OX371264.1_Lypha_dubia_genome_assembly,_chromosome:_5	AUGUSTUS	gene	59042539	59044020	.	-	.	ID=g27430;
OX371264.1_Lypha_dubia_genome_assembly,_chromosome:_5	AUGUSTUS	mRNA	59042539	59044020	0.99	-	.	ID=g27430.t1;Parent=g27430;
OX371264.1_Lypha_dubia_genome_assembly,_chromosome:_5	AUGUSTUS	stop_codon	59042539	59042541	.	-	0	ID=g27430.t1.stop1;Parent=g27430.t1;
OX371264.1_Lypha_dubia_genome_assembly,_chromosome:_5	AUGUSTUS	CDS	59042539	59044020	0.99	-	0	ID=g27430.t1.CDS1;Parent=g27430.t1;
OX371264.1_Lypha_dubia_genome_assembly,_chromosome:_5	AUGUSTUS	exon	59042539	59044020	.	-	.	ID=g27430.t1.exon1;Parent=g27430.t1;
OX371264.1_Lypha_dubia_genome_assembly,_chromosome:_5	AUGUSTUS	start_codon	59044018	59044020	.	-	0	ID=g27430.t1.start1;Parent=g27430.t1;
OX371264.1_Lypha_dubia_genome_assembly,_chromosome:_5	AUGUSTUS	gene	59046719	59049232	.	+	.	ID=g27431;
OX371264.1_Lypha_dubia_genome_assembly,_chromosome:_5	AUGUSTUS	mRNA	59046719	59049232	1	+	.	ID=g27431.t1;Parent=g27431;
OX371264.1_Lypha_dubia_genome_assembly,_chromosome:_5	AUGUSTUS	start_codon	59046719	59046721	.	+	0	ID=g27431.t1.start1;Parent=g27431.t1;
OX371264.1_Lypha_dubia_genome_assembly,_chromosome:_5	AUGUSTUS	CDS	59046719	59047743	1	+	0	ID=g27431.t1.CDS1;Parent=g27431.t1;
OX371264.1_Lypha_dubia_genome_assembly,_chromosome:_5	AUGUSTUS	exon	59046719	59047743	.	+	.	ID=g27431.t1.exon1;Parent=g27431.t1;
OX371264.1_Lypha_dubia_genome_assembly,_chromosome:_5	AUGUSTUS	intron	59047744	59047802	1	+	.	ID=g27431.t1.intron1;Parent=g27431.t1;
OX371264.1_Lypha_dubia_genome_assembly,_chromosome:_5	AUGUSTUS	CDS	59047803	59047920	1	+	1	ID=g27431.t1.CDS2;Parent=g27431.t1;
OX371264.1_Lypha_dubia_genome_assembly,_chromosome:_5	AUGUSTUS	exon	59047803	59047920	.	+	.	ID=g27431.t1.exon2;Parent=g27431.t1;
OX371264.1_Lypha_dubia_genome_assembly,_chromosome:_5	AUGUSTUS	intron	59047921	59048290	1	+	.	ID=g27431.t1.intron2;Parent=g27431.t1;
OX371264.1_Lypha_dubia_genome_assembly,_chromosome:_5	AUGUSTUS	CDS	59048291	59048951	1	+	0	ID=g27431.t1.CDS3;Parent=g27431.t1;
OX371264.1_Lypha_dubia_genome_assembly,_chromosome:_5	AUGUSTUS	exon	59048291	59048951	.	+	.	ID=g27431.t1.exon3;Parent=g27431.t1;
OX371264.1_Lypha_dubia_genome_assembly,_chromosome:_5	AUGUSTUS	intron	59048952	59049038	1	+	.	ID=g27431.t1.intron3;Parent=g27431.t1;
OX371264.1_Lypha_dubia_genome_assembly,_chromosome:_5	AUGUSTUS	CDS	59049039	59049232	1	+	2	ID=g27431.t1.CDS4;Parent=g27431.t1;
OX371264.1_Lypha_dubia_genome_assembly,_chromosome:_5	AUGUSTUS	exon	59049039	59049232	.	+	.	ID=g27431.t1.exon4;Parent=g27431.t1;
OX371264.1_Lypha_dubia_genome_assembly,_chromosome:_5	AUGUSTUS	stop_codon	59049230	59049232	.	+	0	ID=g27431.t1.stop1;Parent=g27431.t1;
OX371264.1_Lypha_dubia_genome_assembly,_chromosome:_5	AUGUSTUS	gene	59097704	59109825	.	-	.	ID=g27432;
OX371264.1_Lypha_dubia_genome_assembly,_chromosome:_5	AUGUSTUS	mRNA	59097704	59109825	0.32	-	.	ID=g27432.t1;Parent=g27432;
OX371264.1_Lypha_dubia_genome_assembly,_chromosome:_5	AUGUSTUS	stop_codon	59097704	59097706	.	-	0	ID=g27432.t1.stop1;Parent=g27432.t1;
OX371264.1_Lypha_dubia_genome_assembly,_chromosome:_5	AUGUSTUS	CDS	59097704	59098249	1	-	0	ID=g27432.t1.CDS1;Parent=g27432.t1;
OX371264.1_Lypha_dubia_genome_assembly,_chromosome:_5	AUGUSTUS	exon	59097704	59098249	.	-	.	ID=g27432.t1.exon1;Parent=g27432.t1;
OX371264.1_Lypha_dubia_genome_assembly,_chromosome:_5	AUGUSTUS	intron	59098250	59109771	0.49	-	.	ID=g27432.t1.intron1;Parent=g27432.t1;
OX371264.1_Lypha_dubia_genome_assembly,_chromosome:_5	AUGUSTUS	CDS	59109772	59109825	0.32	-	0	ID=g27432.t1.CDS2;Parent=g27432.t1;
OX371264.1_Lypha_dubia_genome_assembly,_chromosome:_5	AUGUSTUS	exon	59109772	59109825	.	-	.	ID=g27432.t1.exon2;Parent=g27432.t1;
OX371264.1_Lypha_dubia_genome_assembly,_chromosome:_5	AUGUSTUS	start_codon	59109823	59109825	.	-	0	ID=g27432.t1.start1;Parent=g27432.t1;
OX371264.1_Lypha_dubia_genome_assembly,_chromosome:_5	AUGUSTUS	gene	59123563	59132782	.	+	.	ID=g27433;
OX371264.1_Lypha_dubia_genome_assembly,_chromosome:_5	AUGUSTUS	mRNA	59123563	59132782	1	+	.	ID=g27433.t1;Parent=g27433;
OX371264.1_Lypha_dubia_genome_assembly,_chromosome:_5	AUGUSTUS	start_codon	59123563	59123565	.	+	0	ID=g27433.t1.start1;Parent=g27433.t1;
OX371264.1_Lypha_dubia_genome_assembly,_chromosome:_5	AUGUSTUS	CDS	59123563	59126128	1	+	0	ID=g27433.t1.CDS1;Parent=g27433.t1;
OX371264.1_Lypha_dubia_genome_assembly,_chromosome:_5	AUGUSTUS	exon	59123563	59126128	.	+	.	ID=g27433.t1.exon1;Parent=g27433.t1;
OX371264.1_Lypha_dubia_genome_assembly,_chromosome:_5	AUGUSTUS	intron	59126129	59126309	1	+	.	ID=g27433.t1.intron1;Parent=g27433.t1;
OX371264.1_Lypha_dubia_genome_assembly,_chromosome:_5	AUGUSTUS	CDS	59126310	59126473	1	+	2	ID=g27433.t1.CDS2;Parent=g27433.t1;
OX371264.1_Lypha_dubia_genome_assembly,_chromosome:_5	AUGUSTUS	exon	59126310	59126473	.	+	.	ID=g27433.t1.exon2;Parent=g27433.t1;
OX371264.1_Lypha_dubia_genome_assembly,_chromosome:_5	AUGUSTUS	intron	59126474	59131166	1	+	.	ID=g27433.t1.intron2;Parent=g27433.t1;
OX371264.1_Lypha_dubia_genome_assembly,_chromosome:_5	AUGUSTUS	CDS	59131167	59131289	1	+	0	ID=g27433.t1.CDS3;Parent=g27433.t1;
OX371264.1_Lypha_dubia_genome_assembly,_chromosome:_5	AUGUSTUS	exon	59131167	59131289	.	+	.	ID=g27433.t1.exon3;Parent=g27433.t1;
OX371264.1_Lypha_dubia_genome_assembly,_chromosome:_5	AUGUSTUS	intron	59131290	59131362	1	+	.	ID=g27433.t1.intron3;Parent=g27433.t1;
OX371264.1_Lypha_dubia_genome_assembly,_chromosome:_5	AUGUSTUS	CDS	59131363	59132031	1	+	0	ID=g27433.t1.CDS4;Parent=g27433.t1;
OX371264.1_Lypha_dubia_genome_assembly,_chromosome:_5	AUGUSTUS	exon	59131363	59132031	.	+	.	ID=g27433.t1.exon4;Parent=g27433.t1;
OX371264.1_Lypha_dubia_genome_assembly,_chromosome:_5	AUGUSTUS	intron	59132032	59132106	1	+	.	ID=g27433.t1.intron4;Parent=g27433.t1;
OX371264.1_Lypha_dubia_genome_assembly,_chromosome:_5	AUGUSTUS	CDS	59132107	59132276	1	+	0	ID=g27433.t1.CDS5;Parent=g27433.t1;
OX371264.1_Lypha_dubia_genome_assembly,_chromosome:_5	AUGUSTUS	exon	59132107	59132276	.	+	.	ID=g27433.t1.exon5;Parent=g27433.t1;
OX371264.1_Lypha_dubia_genome_assembly,_chromosome:_5	AUGUSTUS	intron	59132277	59132343	1	+	.	ID=g27433.t1.intron5;Parent=g27433.t1;
OX371264.1_Lypha_dubia_genome_assembly,_chromosome:_5	AUGUSTUS	CDS	59132344	59132482	1	+	1	ID=g27433.t1.CDS6;Parent=g27433.t1;
OX371264.1_Lypha_dubia_genome_assembly,_chromosome:_5	AUGUSTUS	exon	59132344	59132482	.	+	.	ID=g27433.t1.exon6;Parent=g27433.t1;
OX371264.1_Lypha_dubia_genome_assembly,_chromosome:_5	AUGUSTUS	intron	59132483	59132578	1	+	.	ID=g27433.t1.intron6;Parent=g27433.t1;
OX371264.1_Lypha_dubia_genome_assembly,_chromosome:_5	AUGUSTUS	CDS	59132579	59132782	1	+	0	ID=g27433.t1.CDS7;Parent=g27433.t1;
OX371264.1_Lypha_dubia_genome_assembly,_chromosome:_5	AUGUSTUS	exon	59132579	59132782	.	+	.	ID=g27433.t1.exon7;Parent=g27433.t1;
OX371264.1_Lypha_dubia_genome_assembly,_chromosome:_5	AUGUSTUS	stop_codon	59132780	59132782	.	+	0	ID=g27433.t1.stop1;Parent=g27433.t1;
OX371264.1_Lypha_dubia_genome_assembly,_chromosome:_5	AUGUSTUS	gene	59138326	59138879	.	+	.	ID=g27434;
OX371264.1_Lypha_dubia_genome_assembly,_chromosome:_5	AUGUSTUS	mRNA	59138326	59138879	1	+	.	ID=g27434.t1;Parent=g27434;
OX371264.1_Lypha_dubia_genome_assembly,_chromosome:_5	AUGUSTUS	start_codon	59138326	59138328	.	+	0	ID=g27434.t1.start1;Parent=g27434.t1;
OX371264.1_Lypha_dubia_genome_assembly,_chromosome:_5	AUGUSTUS	CDS	59138326	59138391	1	+	0	ID=g27434.t1.CDS1;Parent=g27434.t1;
OX371264.1_Lypha_dubia_genome_assembly,_chromosome:_5	AUGUSTUS	exon	59138326	59138391	.	+	.	ID=g27434.t1.exon1;Parent=g27434.t1;
OX371264.1_Lypha_dubia_genome_assembly,_chromosome:_5	AUGUSTUS	intron	59138392	59138459	1	+	.	ID=g27434.t1.intron1;Parent=g27434.t1;
OX371264.1_Lypha_dubia_genome_assembly,_chromosome:_5	AUGUSTUS	CDS	59138460	59138879	1	+	0	ID=g27434.t1.CDS2;Parent=g27434.t1;
OX371264.1_Lypha_dubia_genome_assembly,_chromosome:_5	AUGUSTUS	exon	59138460	59138879	.	+	.	ID=g27434.t1.exon2;Parent=g27434.t1;
OX371264.1_Lypha_dubia_genome_assembly,_chromosome:_5	AUGUSTUS	stop_codon	59138877	59138879	.	+	0	ID=g27434.t1.stop1;Parent=g27434.t1;
OX371264.1_Lypha_dubia_genome_assembly,_chromosome:_5	AUGUSTUS	gene	59140878	59141495	.	-	.	ID=g27435;
OX371264.1_Lypha_dubia_genome_assembly,_chromosome:_5	AUGUSTUS	mRNA	59140878	59141495	0.86	-	.	ID=g27435.t1;Parent=g27435;
OX371264.1_Lypha_dubia_genome_assembly,_chromosome:_5	AUGUSTUS	stop_codon	59140878	59140880	.	-	0	ID=g27435.t1.stop1;Parent=g27435.t1;
OX371264.1_Lypha_dubia_genome_assembly,_chromosome:_5	AUGUSTUS	CDS	59140878	59141495	0.86	-	0	ID=g27435.t1.CDS1;Parent=g27435.t1;
OX371264.1_Lypha_dubia_genome_assembly,_chromosome:_5	AUGUSTUS	exon	59140878	59141495	.	-	.	ID=g27435.t1.exon1;Parent=g27435.t1;
OX371264.1_Lypha_dubia_genome_assembly,_chromosome:_5	AUGUSTUS	start_codon	59141493	59141495	.	-	0	ID=g27435.t1.start1;Parent=g27435.t1;
OX371264.1_Lypha_dubia_genome_assembly,_chromosome:_5	AUGUSTUS	gene	59144377	59144707	.	-	.	ID=g27436;
OX371264.1_Lypha_dubia_genome_assembly,_chromosome:_5	AUGUSTUS	mRNA	59144377	59144707	0.85	-	.	ID=g27436.t1;Parent=g27436;
OX371264.1_Lypha_dubia_genome_assembly,_chromosome:_5	AUGUSTUS	stop_codon	59144377	59144379	.	-	0	ID=g27436.t1.stop1;Parent=g27436.t1;
OX371264.1_Lypha_dubia_genome_assembly,_chromosome:_5	AUGUSTUS	CDS	59144377	59144574	0.86	-	0	ID=g27436.t1.CDS1;Parent=g27436.t1;
OX371264.1_Lypha_dubia_genome_assembly,_chromosome:_5	AUGUSTUS	exon	59144377	59144574	.	-	.	ID=g27436.t1.exon1;Parent=g27436.t1;
OX371264.1_Lypha_dubia_genome_assembly,_chromosome:_5	AUGUSTUS	intron	59144575	59144647	1	-	.	ID=g27436.t1.intron1;Parent=g27436.t1;
OX371264.1_Lypha_dubia_genome_assembly,_chromosome:_5	AUGUSTUS	CDS	59144648	59144707	0.99	-	0	ID=g27436.t1.CDS2;Parent=g27436.t1;
OX371264.1_Lypha_dubia_genome_assembly,_chromosome:_5	AUGUSTUS	exon	59144648	59144707	.	-	.	ID=g27436.t1.exon2;Parent=g27436.t1;
OX371264.1_Lypha_dubia_genome_assembly,_chromosome:_5	AUGUSTUS	start_codon	59144705	59144707	.	-	0	ID=g27436.t1.start1;Parent=g27436.t1;
OX371264.1_Lypha_dubia_genome_assembly,_chromosome:_5	AUGUSTUS	gene	59147753	59148086	.	+	.	ID=g27437;
OX371264.1_Lypha_dubia_genome_assembly,_chromosome:_5	AUGUSTUS	mRNA	59147753	59148086	0.99	+	.	ID=g27437.t1;Parent=g27437;
OX371264.1_Lypha_dubia_genome_assembly,_chromosome:_5	AUGUSTUS	start_codon	59147753	59147755	.	+	0	ID=g27437.t1.start1;Parent=g27437.t1;
OX371264.1_Lypha_dubia_genome_assembly,_chromosome:_5	AUGUSTUS	CDS	59147753	59147812	0.99	+	0	ID=g27437.t1.CDS1;Parent=g27437.t1;
OX371264.1_Lypha_dubia_genome_assembly,_chromosome:_5	AUGUSTUS	exon	59147753	59147812	.	+	.	ID=g27437.t1.exon1;Parent=g27437.t1;
OX371264.1_Lypha_dubia_genome_assembly,_chromosome:_5	AUGUSTUS	intron	59147813	59147885	1	+	.	ID=g27437.t1.intron1;Parent=g27437.t1;
OX371264.1_Lypha_dubia_genome_assembly,_chromosome:_5	AUGUSTUS	CDS	59147886	59148086	1	+	0	ID=g27437.t1.CDS2;Parent=g27437.t1;
OX371264.1_Lypha_dubia_genome_assembly,_chromosome:_5	AUGUSTUS	exon	59147886	59148086	.	+	.	ID=g27437.t1.exon2;Parent=g27437.t1;
OX371264.1_Lypha_dubia_genome_assembly,_chromosome:_5	AUGUSTUS	stop_codon	59148084	59148086	.	+	0	ID=g27437.t1.stop1;Parent=g27437.t1;
OX371264.1_Lypha_dubia_genome_assembly,_chromosome:_5	AUGUSTUS	gene	59150542	59151156	.	-	.	ID=g27438;
OX371264.1_Lypha_dubia_genome_assembly,_chromosome:_5	AUGUSTUS	mRNA	59150542	59151156	0.98	-	.	ID=g27438.t1;Parent=g27438;
OX371264.1_Lypha_dubia_genome_assembly,_chromosome:_5	AUGUSTUS	stop_codon	59150542	59150544	.	-	0	ID=g27438.t1.stop1;Parent=g27438.t1;
OX371264.1_Lypha_dubia_genome_assembly,_chromosome:_5	AUGUSTUS	CDS	59150542	59151012	1	-	0	ID=g27438.t1.CDS1;Parent=g27438.t1;
OX371264.1_Lypha_dubia_genome_assembly,_chromosome:_5	AUGUSTUS	exon	59150542	59151012	.	-	.	ID=g27438.t1.exon1;Parent=g27438.t1;
OX371264.1_Lypha_dubia_genome_assembly,_chromosome:_5	AUGUSTUS	intron	59151013	59151096	0.98	-	.	ID=g27438.t1.intron1;Parent=g27438.t1;
OX371264.1_Lypha_dubia_genome_assembly,_chromosome:_5	AUGUSTUS	CDS	59151097	59151156	0.98	-	0	ID=g27438.t1.CDS2;Parent=g27438.t1;
OX371264.1_Lypha_dubia_genome_assembly,_chromosome:_5	AUGUSTUS	exon	59151097	59151156	.	-	.	ID=g27438.t1.exon2;Parent=g27438.t1;
OX371264.1_Lypha_dubia_genome_assembly,_chromosome:_5	AUGUSTUS	start_codon	59151154	59151156	.	-	0	ID=g27438.t1.start1;Parent=g27438.t1;
OX371264.1_Lypha_dubia_genome_assembly,_chromosome:_5	AUGUSTUS	gene	59154959	59155642	.	+	.	ID=g27439;
OX371264.1_Lypha_dubia_genome_assembly,_chromosome:_5	AUGUSTUS	mRNA	59154959	59155642	1	+	.	ID=g27439.t1;Parent=g27439;
OX371264.1_Lypha_dubia_genome_assembly,_chromosome:_5	AUGUSTUS	start_codon	59154959	59154961	.	+	0	ID=g27439.t1.start1;Parent=g27439.t1;
OX371264.1_Lypha_dubia_genome_assembly,_chromosome:_5	AUGUSTUS	CDS	59154959	59155018	1	+	0	ID=g27439.t1.CDS1;Parent=g27439.t1;
OX371264.1_Lypha_dubia_genome_assembly,_chromosome:_5	AUGUSTUS	exon	59154959	59155018	.	+	.	ID=g27439.t1.exon1;Parent=g27439.t1;
OX371264.1_Lypha_dubia_genome_assembly,_chromosome:_5	AUGUSTUS	intron	59155019	59155102	1	+	.	ID=g27439.t1.intron1;Parent=g27439.t1;
OX371264.1_Lypha_dubia_genome_assembly,_chromosome:_5	AUGUSTUS	CDS	59155103	59155642	1	+	0	ID=g27439.t1.CDS2;Parent=g27439.t1;
OX371264.1_Lypha_dubia_genome_assembly,_chromosome:_5	AUGUSTUS	exon	59155103	59155642	.	+	.	ID=g27439.t1.exon2;Parent=g27439.t1;
OX371264.1_Lypha_dubia_genome_assembly,_chromosome:_5	AUGUSTUS	stop_codon	59155640	59155642	.	+	0	ID=g27439.t1.stop1;Parent=g27439.t1;
OX371264.1_Lypha_dubia_genome_assembly,_chromosome:_5	AUGUSTUS	gene	59158220	59163930	.	-	.	ID=g27440;
OX371264.1_Lypha_dubia_genome_assembly,_chromosome:_5	AUGUSTUS	mRNA	59158220	59163930	1	-	.	ID=g27440.t1;Parent=g27440;
OX371264.1_Lypha_dubia_genome_assembly,_chromosome:_5	AUGUSTUS	stop_codon	59158220	59158222	.	-	0	ID=g27440.t1.stop1;Parent=g27440.t1;
OX371264.1_Lypha_dubia_genome_assembly,_chromosome:_5	AUGUSTUS	CDS	59158220	59158721	1	-	1	ID=g27440.t1.CDS1;Parent=g27440.t1;
OX371264.1_Lypha_dubia_genome_assembly,_chromosome:_5	AUGUSTUS	exon	59158220	59158721	.	-	.	ID=g27440.t1.exon1;Parent=g27440.t1;
OX371264.1_Lypha_dubia_genome_assembly,_chromosome:_5	AUGUSTUS	intron	59158722	59158835	1	-	.	ID=g27440.t1.intron1;Parent=g27440.t1;
OX371264.1_Lypha_dubia_genome_assembly,_chromosome:_5	AUGUSTUS	CDS	59158836	59159353	1	-	0	ID=g27440.t1.CDS2;Parent=g27440.t1;
OX371264.1_Lypha_dubia_genome_assembly,_chromosome:_5	AUGUSTUS	exon	59158836	59159353	.	-	.	ID=g27440.t1.exon2;Parent=g27440.t1;
OX371264.1_Lypha_dubia_genome_assembly,_chromosome:_5	AUGUSTUS	intron	59159354	59159419	1	-	.	ID=g27440.t1.intron2;Parent=g27440.t1;
OX371264.1_Lypha_dubia_genome_assembly,_chromosome:_5	AUGUSTUS	CDS	59159420	59160053	1	-	1	ID=g27440.t1.CDS3;Parent=g27440.t1;
OX371264.1_Lypha_dubia_genome_assembly,_chromosome:_5	AUGUSTUS	exon	59159420	59160053	.	-	.	ID=g27440.t1.exon3;Parent=g27440.t1;
OX371264.1_Lypha_dubia_genome_assembly,_chromosome:_5	AUGUSTUS	intron	59160054	59160108	1	-	.	ID=g27440.t1.intron3;Parent=g27440.t1;
OX371264.1_Lypha_dubia_genome_assembly,_chromosome:_5	AUGUSTUS	CDS	59160109	59160213	1	-	1	ID=g27440.t1.CDS4;Parent=g27440.t1;
OX371264.1_Lypha_dubia_genome_assembly,_chromosome:_5	AUGUSTUS	exon	59160109	59160213	.	-	.	ID=g27440.t1.exon4;Parent=g27440.t1;
OX371264.1_Lypha_dubia_genome_assembly,_chromosome:_5	AUGUSTUS	intron	59160214	59160274	1	-	.	ID=g27440.t1.intron4;Parent=g27440.t1;
OX371264.1_Lypha_dubia_genome_assembly,_chromosome:_5	AUGUSTUS	CDS	59160275	59160478	1	-	1	ID=g27440.t1.CDS5;Parent=g27440.t1;
OX371264.1_Lypha_dubia_genome_assembly,_chromosome:_5	AUGUSTUS	exon	59160275	59160478	.	-	.	ID=g27440.t1.exon5;Parent=g27440.t1;
OX371264.1_Lypha_dubia_genome_assembly,_chromosome:_5	AUGUSTUS	intron	59160479	59162817	1	-	.	ID=g27440.t1.intron5;Parent=g27440.t1;
OX371264.1_Lypha_dubia_genome_assembly,_chromosome:_5	AUGUSTUS	CDS	59162818	59163452	1	-	0	ID=g27440.t1.CDS6;Parent=g27440.t1;
OX371264.1_Lypha_dubia_genome_assembly,_chromosome:_5	AUGUSTUS	exon	59162818	59163452	.	-	.	ID=g27440.t1.exon6;Parent=g27440.t1;
OX371264.1_Lypha_dubia_genome_assembly,_chromosome:_5	AUGUSTUS	intron	59163453	59163545	1	-	.	ID=g27440.t1.intron6;Parent=g27440.t1;
OX371264.1_Lypha_dubia_genome_assembly,_chromosome:_5	AUGUSTUS	CDS	59163546	59163667	1	-	2	ID=g27440.t1.CDS7;Parent=g27440.t1;
OX371264.1_Lypha_dubia_genome_assembly,_chromosome:_5	AUGUSTUS	exon	59163546	59163667	.	-	.	ID=g27440.t1.exon7;Parent=g27440.t1;
OX371264.1_Lypha_dubia_genome_assembly,_chromosome:_5	AUGUSTUS	intron	59163668	59163827	1	-	.	ID=g27440.t1.intron7;Parent=g27440.t1;
OX371264.1_Lypha_dubia_genome_assembly,_chromosome:_5	AUGUSTUS	CDS	59163828	59163930	1	-	0	ID=g27440.t1.CDS8;Parent=g27440.t1;
OX371264.1_Lypha_dubia_genome_assembly,_chromosome:_5	AUGUSTUS	exon	59163828	59163930	.	-	.	ID=g27440.t1.exon8;Parent=g27440.t1;
OX371264.1_Lypha_dubia_genome_assembly,_chromosome:_5	AUGUSTUS	start_codon	59163928	59163930	.	-	0	ID=g27440.t1.start1;Parent=g27440.t1;
OX371264.1_Lypha_dubia_genome_assembly,_chromosome:_5	AUGUSTUS	gene	59165982	59170597	.	+	.	ID=g27441;
OX371264.1_Lypha_dubia_genome_assembly,_chromosome:_5	AUGUSTUS	mRNA	59165982	59170597	1	+	.	ID=g27441.t1;Parent=g27441;
OX371264.1_Lypha_dubia_genome_assembly,_chromosome:_5	AUGUSTUS	start_codon	59165982	59165984	.	+	0	ID=g27441.t1.start1;Parent=g27441.t1;
OX371264.1_Lypha_dubia_genome_assembly,_chromosome:_5	AUGUSTUS	CDS	59165982	59166554	1	+	0	ID=g27441.t1.CDS1;Parent=g27441.t1;
OX371264.1_Lypha_dubia_genome_assembly,_chromosome:_5	AUGUSTUS	exon	59165982	59166554	.	+	.	ID=g27441.t1.exon1;Parent=g27441.t1;
OX371264.1_Lypha_dubia_genome_assembly,_chromosome:_5	AUGUSTUS	intron	59166555	59170051	1	+	.	ID=g27441.t1.intron1;Parent=g27441.t1;
OX371264.1_Lypha_dubia_genome_assembly,_chromosome:_5	AUGUSTUS	CDS	59170052	59170597	1	+	0	ID=g27441.t1.CDS2;Parent=g27441.t1;
OX371264.1_Lypha_dubia_genome_assembly,_chromosome:_5	AUGUSTUS	exon	59170052	59170597	.	+	.	ID=g27441.t1.exon2;Parent=g27441.t1;
OX371264.1_Lypha_dubia_genome_assembly,_chromosome:_5	AUGUSTUS	stop_codon	59170595	59170597	.	+	0	ID=g27441.t1.stop1;Parent=g27441.t1;
OX371264.1_Lypha_dubia_genome_assembly,_chromosome:_5	AUGUSTUS	gene	59171508	59175110	.	-	.	ID=g27442;
OX371264.1_Lypha_dubia_genome_assembly,_chromosome:_5	AUGUSTUS	mRNA	59171508	59175110	1	-	.	ID=g27442.t1;Parent=g27442;
OX371264.1_Lypha_dubia_genome_assembly,_chromosome:_5	AUGUSTUS	stop_codon	59171508	59171510	.	-	0	ID=g27442.t1.stop1;Parent=g27442.t1;
OX371264.1_Lypha_dubia_genome_assembly,_chromosome:_5	AUGUSTUS	CDS	59171508	59171628	1	-	1	ID=g27442.t1.CDS1;Parent=g27442.t1;
OX371264.1_Lypha_dubia_genome_assembly,_chromosome:_5	AUGUSTUS	exon	59171508	59171628	.	-	.	ID=g27442.t1.exon1;Parent=g27442.t1;
OX371264.1_Lypha_dubia_genome_assembly,_chromosome:_5	AUGUSTUS	intron	59171629	59173560	1	-	.	ID=g27442.t1.intron1;Parent=g27442.t1;
OX371264.1_Lypha_dubia_genome_assembly,_chromosome:_5	AUGUSTUS	CDS	59173561	59174083	1	-	2	ID=g27442.t1.CDS2;Parent=g27442.t1;
OX371264.1_Lypha_dubia_genome_assembly,_chromosome:_5	AUGUSTUS	exon	59173561	59174083	.	-	.	ID=g27442.t1.exon2;Parent=g27442.t1;
OX371264.1_Lypha_dubia_genome_assembly,_chromosome:_5	AUGUSTUS	intron	59174084	59174980	1	-	.	ID=g27442.t1.intron2;Parent=g27442.t1;
OX371264.1_Lypha_dubia_genome_assembly,_chromosome:_5	AUGUSTUS	CDS	59174981	59175110	1	-	0	ID=g27442.t1.CDS3;Parent=g27442.t1;
OX371264.1_Lypha_dubia_genome_assembly,_chromosome:_5	AUGUSTUS	exon	59174981	59175110	.	-	.	ID=g27442.t1.exon3;Parent=g27442.t1;
OX371264.1_Lypha_dubia_genome_assembly,_chromosome:_5	AUGUSTUS	start_codon	59175108	59175110	.	-	0	ID=g27442.t1.start1;Parent=g27442.t1;
OX371264.1_Lypha_dubia_genome_assembly,_chromosome:_5	AUGUSTUS	gene	59180442	59185255	.	-	.	ID=g27443;
OX371264.1_Lypha_dubia_genome_assembly,_chromosome:_5	AUGUSTUS	mRNA	59180442	59185255	1	-	.	ID=g27443.t1;Parent=g27443;
OX371264.1_Lypha_dubia_genome_assembly,_chromosome:_5	AUGUSTUS	stop_codon	59180442	59180444	.	-	0	ID=g27443.t1.stop1;Parent=g27443.t1;
OX371264.1_Lypha_dubia_genome_assembly,_chromosome:_5	AUGUSTUS	CDS	59180442	59181257	1	-	0	ID=g27443.t1.CDS1;Parent=g27443.t1;
OX371264.1_Lypha_dubia_genome_assembly,_chromosome:_5	AUGUSTUS	exon	59180442	59181257	.	-	.	ID=g27443.t1.exon1;Parent=g27443.t1;
OX371264.1_Lypha_dubia_genome_assembly,_chromosome:_5	AUGUSTUS	intron	59181258	59181478	1	-	.	ID=g27443.t1.intron1;Parent=g27443.t1;
OX371264.1_Lypha_dubia_genome_assembly,_chromosome:_5	AUGUSTUS	CDS	59181479	59181689	1	-	1	ID=g27443.t1.CDS2;Parent=g27443.t1;
OX371264.1_Lypha_dubia_genome_assembly,_chromosome:_5	AUGUSTUS	exon	59181479	59181689	.	-	.	ID=g27443.t1.exon2;Parent=g27443.t1;
OX371264.1_Lypha_dubia_genome_assembly,_chromosome:_5	AUGUSTUS	intron	59181690	59184785	1	-	.	ID=g27443.t1.intron2;Parent=g27443.t1;
OX371264.1_Lypha_dubia_genome_assembly,_chromosome:_5	AUGUSTUS	CDS	59184786	59184985	1	-	0	ID=g27443.t1.CDS3;Parent=g27443.t1;
OX371264.1_Lypha_dubia_genome_assembly,_chromosome:_5	AUGUSTUS	exon	59184786	59184985	.	-	.	ID=g27443.t1.exon3;Parent=g27443.t1;
OX371264.1_Lypha_dubia_genome_assembly,_chromosome:_5	AUGUSTUS	intron	59184986	59185045	1	-	.	ID=g27443.t1.intron3;Parent=g27443.t1;
OX371264.1_Lypha_dubia_genome_assembly,_chromosome:_5	AUGUSTUS	CDS	59185046	59185255	1	-	0	ID=g27443.t1.CDS4;Parent=g27443.t1;
OX371264.1_Lypha_dubia_genome_assembly,_chromosome:_5	AUGUSTUS	exon	59185046	59185255	.	-	.	ID=g27443.t1.exon4;Parent=g27443.t1;
OX371264.1_Lypha_dubia_genome_assembly,_chromosome:_5	AUGUSTUS	start_codon	59185253	59185255	.	-	0	ID=g27443.t1.start1;Parent=g27443.t1;
OX371264.1_Lypha_dubia_genome_assembly,_chromosome:_5	AUGUSTUS	gene	59190945	59206285	.	-	.	ID=g27444;
OX371264.1_Lypha_dubia_genome_assembly,_chromosome:_5	AUGUSTUS	mRNA	59190945	59206285	1	-	.	ID=g27444.t1;Parent=g27444;
OX371264.1_Lypha_dubia_genome_assembly,_chromosome:_5	AUGUSTUS	stop_codon	59190945	59190947	.	-	0	ID=g27444.t1.stop1;Parent=g27444.t1;
OX371264.1_Lypha_dubia_genome_assembly,_chromosome:_5	AUGUSTUS	CDS	59190945	59191727	1	-	0	ID=g27444.t1.CDS1;Parent=g27444.t1;
OX371264.1_Lypha_dubia_genome_assembly,_chromosome:_5	AUGUSTUS	exon	59190945	59191727	.	-	.	ID=g27444.t1.exon1;Parent=g27444.t1;
OX371264.1_Lypha_dubia_genome_assembly,_chromosome:_5	AUGUSTUS	intron	59191728	59194775	1	-	.	ID=g27444.t1.intron1;Parent=g27444.t1;
OX371264.1_Lypha_dubia_genome_assembly,_chromosome:_5	AUGUSTUS	CDS	59194776	59194974	1	-	1	ID=g27444.t1.CDS2;Parent=g27444.t1;
OX371264.1_Lypha_dubia_genome_assembly,_chromosome:_5	AUGUSTUS	exon	59194776	59194974	.	-	.	ID=g27444.t1.exon2;Parent=g27444.t1;
OX371264.1_Lypha_dubia_genome_assembly,_chromosome:_5	AUGUSTUS	intron	59194975	59205571	1	-	.	ID=g27444.t1.intron2;Parent=g27444.t1;
OX371264.1_Lypha_dubia_genome_assembly,_chromosome:_5	AUGUSTUS	CDS	59205572	59205771	1	-	0	ID=g27444.t1.CDS3;Parent=g27444.t1;
OX371264.1_Lypha_dubia_genome_assembly,_chromosome:_5	AUGUSTUS	exon	59205572	59205771	.	-	.	ID=g27444.t1.exon3;Parent=g27444.t1;
OX371264.1_Lypha_dubia_genome_assembly,_chromosome:_5	AUGUSTUS	intron	59205772	59206090	1	-	.	ID=g27444.t1.intron3;Parent=g27444.t1;
OX371264.1_Lypha_dubia_genome_assembly,_chromosome:_5	AUGUSTUS	CDS	59206091	59206285	1	-	0	ID=g27444.t1.CDS4;Parent=g27444.t1;
OX371264.1_Lypha_dubia_genome_assembly,_chromosome:_5	AUGUSTUS	exon	59206091	59206285	.	-	.	ID=g27444.t1.exon4;Parent=g27444.t1;
OX371264.1_Lypha_dubia_genome_assembly,_chromosome:_5	AUGUSTUS	start_codon	59206283	59206285	.	-	0	ID=g27444.t1.start1;Parent=g27444.t1;
OX371264.1_Lypha_dubia_genome_assembly,_chromosome:_5	GeneMark.hmm3	mRNA	59205568	59206285	.	-	.	ID=g27444.t2;Parent=g27444;
OX371264.1_Lypha_dubia_genome_assembly,_chromosome:_5	GeneMark.hmm3	stop_codon	59205568	59205570	.	-	0	ID=g27444.t2.stop1;Parent=g27444.t2;
OX371264.1_Lypha_dubia_genome_assembly,_chromosome:_5	GeneMark.hmm3	CDS	59205568	59205771	.	-	0	ID=g27444.t2.CDS1;Parent=g27444.t2;
OX371264.1_Lypha_dubia_genome_assembly,_chromosome:_5	GeneMark.hmm3	exon	59205568	59205771	0	-	.	ID=g27444.t2.exon1;Parent=g27444.t2;
OX371264.1_Lypha_dubia_genome_assembly,_chromosome:_5	GeneMark.hmm3	intron	59205772	59206090	.	-	0	ID=g27444.t2.intron1;Parent=g27444.t2;
OX371264.1_Lypha_dubia_genome_assembly,_chromosome:_5	GeneMark.hmm3	CDS	59206091	59206285	.	-	0	ID=g27444.t2.CDS2;Parent=g27444.t2;
OX371264.1_Lypha_dubia_genome_assembly,_chromosome:_5	GeneMark.hmm3	exon	59206091	59206285	0	-	.	ID=g27444.t2.exon2;Parent=g27444.t2;
OX371264.1_Lypha_dubia_genome_assembly,_chromosome:_5	GeneMark.hmm3	start_codon	59206283	59206285	.	-	0	ID=g27444.t2.start1;Parent=g27444.t2;
OX371264.1_Lypha_dubia_genome_assembly,_chromosome:_5	AUGUSTUS	gene	59208848	59212092	.	-	.	ID=g27445;
OX371264.1_Lypha_dubia_genome_assembly,_chromosome:_5	AUGUSTUS	mRNA	59208848	59212092	1	-	.	ID=g27445.t1;Parent=g27445;
OX371264.1_Lypha_dubia_genome_assembly,_chromosome:_5	AUGUSTUS	stop_codon	59208848	59208850	.	-	0	ID=g27445.t1.stop1;Parent=g27445.t1;
OX371264.1_Lypha_dubia_genome_assembly,_chromosome:_5	AUGUSTUS	CDS	59208848	59209627	1	-	0	ID=g27445.t1.CDS1;Parent=g27445.t1;
OX371264.1_Lypha_dubia_genome_assembly,_chromosome:_5	AUGUSTUS	exon	59208848	59209627	.	-	.	ID=g27445.t1.exon1;Parent=g27445.t1;
OX371264.1_Lypha_dubia_genome_assembly,_chromosome:_5	AUGUSTUS	intron	59209628	59209689	1	-	.	ID=g27445.t1.intron1;Parent=g27445.t1;
OX371264.1_Lypha_dubia_genome_assembly,_chromosome:_5	AUGUSTUS	CDS	59209690	59209894	1	-	1	ID=g27445.t1.CDS2;Parent=g27445.t1;
OX371264.1_Lypha_dubia_genome_assembly,_chromosome:_5	AUGUSTUS	exon	59209690	59209894	.	-	.	ID=g27445.t1.exon2;Parent=g27445.t1;
OX371264.1_Lypha_dubia_genome_assembly,_chromosome:_5	AUGUSTUS	intron	59209895	59209979	1	-	.	ID=g27445.t1.intron2;Parent=g27445.t1;
OX371264.1_Lypha_dubia_genome_assembly,_chromosome:_5	AUGUSTUS	CDS	59209980	59210179	1	-	0	ID=g27445.t1.CDS3;Parent=g27445.t1;
OX371264.1_Lypha_dubia_genome_assembly,_chromosome:_5	AUGUSTUS	exon	59209980	59210179	.	-	.	ID=g27445.t1.exon3;Parent=g27445.t1;
OX371264.1_Lypha_dubia_genome_assembly,_chromosome:_5	AUGUSTUS	intron	59210180	59211900	1	-	.	ID=g27445.t1.intron3;Parent=g27445.t1;
OX371264.1_Lypha_dubia_genome_assembly,_chromosome:_5	AUGUSTUS	CDS	59211901	59212092	1	-	0	ID=g27445.t1.CDS4;Parent=g27445.t1;
OX371264.1_Lypha_dubia_genome_assembly,_chromosome:_5	AUGUSTUS	exon	59211901	59212092	.	-	.	ID=g27445.t1.exon4;Parent=g27445.t1;
OX371264.1_Lypha_dubia_genome_assembly,_chromosome:_5	AUGUSTUS	start_codon	59212090	59212092	.	-	0	ID=g27445.t1.start1;Parent=g27445.t1;
OX371264.1_Lypha_dubia_genome_assembly,_chromosome:_5	AUGUSTUS	gene	59256132	59257508	.	+	.	ID=g27446;
OX371264.1_Lypha_dubia_genome_assembly,_chromosome:_5	AUGUSTUS	mRNA	59256132	59257508	0.65	+	.	ID=g27446.t1;Parent=g27446;
OX371264.1_Lypha_dubia_genome_assembly,_chromosome:_5	AUGUSTUS	start_codon	59256132	59256134	.	+	0	ID=g27446.t1.start1;Parent=g27446.t1;
OX371264.1_Lypha_dubia_genome_assembly,_chromosome:_5	AUGUSTUS	CDS	59256132	59256630	0.65	+	0	ID=g27446.t1.CDS1;Parent=g27446.t1;
OX371264.1_Lypha_dubia_genome_assembly,_chromosome:_5	AUGUSTUS	exon	59256132	59256630	.	+	.	ID=g27446.t1.exon1;Parent=g27446.t1;
OX371264.1_Lypha_dubia_genome_assembly,_chromosome:_5	AUGUSTUS	intron	59256631	59257464	0.65	+	.	ID=g27446.t1.intron1;Parent=g27446.t1;
OX371264.1_Lypha_dubia_genome_assembly,_chromosome:_5	AUGUSTUS	CDS	59257465	59257508	0.79	+	2	ID=g27446.t1.CDS2;Parent=g27446.t1;
OX371264.1_Lypha_dubia_genome_assembly,_chromosome:_5	AUGUSTUS	exon	59257465	59257508	.	+	.	ID=g27446.t1.exon2;Parent=g27446.t1;
OX371264.1_Lypha_dubia_genome_assembly,_chromosome:_5	AUGUSTUS	stop_codon	59257506	59257508	.	+	0	ID=g27446.t1.stop1;Parent=g27446.t1;
OX371264.1_Lypha_dubia_genome_assembly,_chromosome:_5	AUGUSTUS	gene	59257649	59259779	.	+	.	ID=g27447;
OX371264.1_Lypha_dubia_genome_assembly,_chromosome:_5	AUGUSTUS	mRNA	59257649	59259779	0.9	+	.	ID=g27447.t1;Parent=g27447;
OX371264.1_Lypha_dubia_genome_assembly,_chromosome:_5	AUGUSTUS	start_codon	59257649	59257651	.	+	0	ID=g27447.t1.start1;Parent=g27447.t1;
OX371264.1_Lypha_dubia_genome_assembly,_chromosome:_5	AUGUSTUS	CDS	59257649	59259706	0.91	+	0	ID=g27447.t1.CDS1;Parent=g27447.t1;
OX371264.1_Lypha_dubia_genome_assembly,_chromosome:_5	AUGUSTUS	exon	59257649	59259706	.	+	.	ID=g27447.t1.exon1;Parent=g27447.t1;
OX371264.1_Lypha_dubia_genome_assembly,_chromosome:_5	AUGUSTUS	intron	59259707	59259764	0.91	+	.	ID=g27447.t1.intron1;Parent=g27447.t1;
OX371264.1_Lypha_dubia_genome_assembly,_chromosome:_5	AUGUSTUS	CDS	59259765	59259779	0.91	+	0	ID=g27447.t1.CDS2;Parent=g27447.t1;
OX371264.1_Lypha_dubia_genome_assembly,_chromosome:_5	AUGUSTUS	exon	59259765	59259779	.	+	.	ID=g27447.t1.exon2;Parent=g27447.t1;
OX371264.1_Lypha_dubia_genome_assembly,_chromosome:_5	AUGUSTUS	stop_codon	59259777	59259779	.	+	0	ID=g27447.t1.stop1;Parent=g27447.t1;
OX371264.1_Lypha_dubia_genome_assembly,_chromosome:_5	AUGUSTUS	gene	59260049	59260773	.	+	.	ID=g27448;
OX371264.1_Lypha_dubia_genome_assembly,_chromosome:_5	AUGUSTUS	mRNA	59260049	59260773	0.98	+	.	ID=g27448.t1;Parent=g27448;
OX371264.1_Lypha_dubia_genome_assembly,_chromosome:_5	AUGUSTUS	start_codon	59260049	59260051	.	+	0	ID=g27448.t1.start1;Parent=g27448.t1;
OX371264.1_Lypha_dubia_genome_assembly,_chromosome:_5	AUGUSTUS	CDS	59260049	59260425	0.98	+	0	ID=g27448.t1.CDS1;Parent=g27448.t1;
OX371264.1_Lypha_dubia_genome_assembly,_chromosome:_5	AUGUSTUS	exon	59260049	59260425	.	+	.	ID=g27448.t1.exon1;Parent=g27448.t1;
OX371264.1_Lypha_dubia_genome_assembly,_chromosome:_5	AUGUSTUS	intron	59260426	59260661	1	+	.	ID=g27448.t1.intron1;Parent=g27448.t1;
OX371264.1_Lypha_dubia_genome_assembly,_chromosome:_5	AUGUSTUS	CDS	59260662	59260773	1	+	1	ID=g27448.t1.CDS2;Parent=g27448.t1;
OX371264.1_Lypha_dubia_genome_assembly,_chromosome:_5	AUGUSTUS	exon	59260662	59260773	.	+	.	ID=g27448.t1.exon2;Parent=g27448.t1;
OX371264.1_Lypha_dubia_genome_assembly,_chromosome:_5	AUGUSTUS	stop_codon	59260771	59260773	.	+	0	ID=g27448.t1.stop1;Parent=g27448.t1;
OX371264.1_Lypha_dubia_genome_assembly,_chromosome:_5	AUGUSTUS	gene	59266446	59266755	.	-	.	ID=g27449;
OX371264.1_Lypha_dubia_genome_assembly,_chromosome:_5	AUGUSTUS	mRNA	59266446	59266755	1	-	.	ID=g27449.t1;Parent=g27449;
OX371264.1_Lypha_dubia_genome_assembly,_chromosome:_5	AUGUSTUS	stop_codon	59266446	59266448	.	-	0	ID=g27449.t1.stop1;Parent=g27449.t1;
OX371264.1_Lypha_dubia_genome_assembly,_chromosome:_5	AUGUSTUS	CDS	59266446	59266586	1	-	0	ID=g27449.t1.CDS1;Parent=g27449.t1;
OX371264.1_Lypha_dubia_genome_assembly,_chromosome:_5	AUGUSTUS	exon	59266446	59266586	.	-	.	ID=g27449.t1.exon1;Parent=g27449.t1;
OX371264.1_Lypha_dubia_genome_assembly,_chromosome:_5	AUGUSTUS	intron	59266587	59266656	1	-	.	ID=g27449.t1.intron1;Parent=g27449.t1;
OX371264.1_Lypha_dubia_genome_assembly,_chromosome:_5	AUGUSTUS	CDS	59266657	59266755	1	-	0	ID=g27449.t1.CDS2;Parent=g27449.t1;
OX371264.1_Lypha_dubia_genome_assembly,_chromosome:_5	AUGUSTUS	exon	59266657	59266755	.	-	.	ID=g27449.t1.exon2;Parent=g27449.t1;
OX371264.1_Lypha_dubia_genome_assembly,_chromosome:_5	AUGUSTUS	start_codon	59266753	59266755	.	-	0	ID=g27449.t1.start1;Parent=g27449.t1;
OX371264.1_Lypha_dubia_genome_assembly,_chromosome:_5	AUGUSTUS	gene	59275232	59275583	.	-	.	ID=g27450;
OX371264.1_Lypha_dubia_genome_assembly,_chromosome:_5	AUGUSTUS	mRNA	59275232	59275583	1	-	.	ID=g27450.t1;Parent=g27450;
OX371264.1_Lypha_dubia_genome_assembly,_chromosome:_5	AUGUSTUS	stop_codon	59275232	59275234	.	-	0	ID=g27450.t1.stop1;Parent=g27450.t1;
OX371264.1_Lypha_dubia_genome_assembly,_chromosome:_5	AUGUSTUS	CDS	59275232	59275450	1	-	0	ID=g27450.t1.CDS1;Parent=g27450.t1;
OX371264.1_Lypha_dubia_genome_assembly,_chromosome:_5	AUGUSTUS	exon	59275232	59275450	.	-	.	ID=g27450.t1.exon1;Parent=g27450.t1;
OX371264.1_Lypha_dubia_genome_assembly,_chromosome:_5	AUGUSTUS	intron	59275451	59275523	1	-	.	ID=g27450.t1.intron1;Parent=g27450.t1;
OX371264.1_Lypha_dubia_genome_assembly,_chromosome:_5	AUGUSTUS	CDS	59275524	59275583	1	-	0	ID=g27450.t1.CDS2;Parent=g27450.t1;
OX371264.1_Lypha_dubia_genome_assembly,_chromosome:_5	AUGUSTUS	exon	59275524	59275583	.	-	.	ID=g27450.t1.exon2;Parent=g27450.t1;
OX371264.1_Lypha_dubia_genome_assembly,_chromosome:_5	AUGUSTUS	start_codon	59275581	59275583	.	-	0	ID=g27450.t1.start1;Parent=g27450.t1;
OX371264.1_Lypha_dubia_genome_assembly,_chromosome:_5	AUGUSTUS	gene	59282537	59282845	.	-	.	ID=g27451;
OX371264.1_Lypha_dubia_genome_assembly,_chromosome:_5	AUGUSTUS	mRNA	59282537	59282845	0.73	-	.	ID=g27451.t1;Parent=g27451;
OX371264.1_Lypha_dubia_genome_assembly,_chromosome:_5	AUGUSTUS	stop_codon	59282537	59282539	.	-	0	ID=g27451.t1.stop1;Parent=g27451.t1;
OX371264.1_Lypha_dubia_genome_assembly,_chromosome:_5	AUGUSTUS	CDS	59282537	59282641	0.79	-	0	ID=g27451.t1.CDS1;Parent=g27451.t1;
OX371264.1_Lypha_dubia_genome_assembly,_chromosome:_5	AUGUSTUS	exon	59282537	59282641	.	-	.	ID=g27451.t1.exon1;Parent=g27451.t1;
OX371264.1_Lypha_dubia_genome_assembly,_chromosome:_5	AUGUSTUS	intron	59282642	59282722	0.78	-	.	ID=g27451.t1.intron1;Parent=g27451.t1;
OX371264.1_Lypha_dubia_genome_assembly,_chromosome:_5	AUGUSTUS	CDS	59282723	59282845	0.73	-	0	ID=g27451.t1.CDS2;Parent=g27451.t1;
OX371264.1_Lypha_dubia_genome_assembly,_chromosome:_5	AUGUSTUS	exon	59282723	59282845	.	-	.	ID=g27451.t1.exon2;Parent=g27451.t1;
OX371264.1_Lypha_dubia_genome_assembly,_chromosome:_5	AUGUSTUS	start_codon	59282843	59282845	.	-	0	ID=g27451.t1.start1;Parent=g27451.t1;
OX371264.1_Lypha_dubia_genome_assembly,_chromosome:_5	AUGUSTUS	gene	59286239	59286547	.	-	.	ID=g27452;
OX371264.1_Lypha_dubia_genome_assembly,_chromosome:_5	AUGUSTUS	mRNA	59286239	59286547	0.72	-	.	ID=g27452.t1;Parent=g27452;
OX371264.1_Lypha_dubia_genome_assembly,_chromosome:_5	AUGUSTUS	stop_codon	59286239	59286241	.	-	0	ID=g27452.t1.stop1;Parent=g27452.t1;
OX371264.1_Lypha_dubia_genome_assembly,_chromosome:_5	AUGUSTUS	CDS	59286239	59286343	0.84	-	0	ID=g27452.t1.CDS1;Parent=g27452.t1;
OX371264.1_Lypha_dubia_genome_assembly,_chromosome:_5	AUGUSTUS	exon	59286239	59286343	.	-	.	ID=g27452.t1.exon1;Parent=g27452.t1;
OX371264.1_Lypha_dubia_genome_assembly,_chromosome:_5	AUGUSTUS	intron	59286344	59286424	0.74	-	.	ID=g27452.t1.intron1;Parent=g27452.t1;
OX371264.1_Lypha_dubia_genome_assembly,_chromosome:_5	AUGUSTUS	CDS	59286425	59286547	0.72	-	0	ID=g27452.t1.CDS2;Parent=g27452.t1;
```
