## Supplemental File S2 for "The genome of *Istocheta aldrichi* (Diptera: Tachinidae), a parasitoid of the Japanese beetle, *Popillia japonica* (Coleoptera: Scarabaeidae)": CAMZJU010000011.1_Lypha_dubia.gff3 (part 50 of 55)

```
OX371264.1_Lypha_dubia_genome_assembly,_chromosome:_5	AUGUSTUS	exon	59286425	59286547	.	-	.	ID=g27452.t1.exon2;Parent=g27452.t1;
OX371264.1_Lypha_dubia_genome_assembly,_chromosome:_5	AUGUSTUS	start_codon	59286545	59286547	.	-	0	ID=g27452.t1.start1;Parent=g27452.t1;
OX371264.1_Lypha_dubia_genome_assembly,_chromosome:_5	AUGUSTUS	gene	59507286	59513133	.	+	.	ID=g27453;
OX371264.1_Lypha_dubia_genome_assembly,_chromosome:_5	AUGUSTUS	mRNA	59507286	59513133	0.61	+	.	ID=g27453.t1;Parent=g27453;
OX371264.1_Lypha_dubia_genome_assembly,_chromosome:_5	AUGUSTUS	start_codon	59507286	59507288	.	+	0	ID=g27453.t1.start1;Parent=g27453.t1;
OX371264.1_Lypha_dubia_genome_assembly,_chromosome:_5	AUGUSTUS	CDS	59507286	59507421	0.62	+	0	ID=g27453.t1.CDS1;Parent=g27453.t1;
OX371264.1_Lypha_dubia_genome_assembly,_chromosome:_5	AUGUSTUS	exon	59507286	59507421	.	+	.	ID=g27453.t1.exon1;Parent=g27453.t1;
OX371264.1_Lypha_dubia_genome_assembly,_chromosome:_5	AUGUSTUS	intron	59507422	59513014	0.61	+	.	ID=g27453.t1.intron1;Parent=g27453.t1;
OX371264.1_Lypha_dubia_genome_assembly,_chromosome:_5	AUGUSTUS	CDS	59513015	59513133	0.61	+	2	ID=g27453.t1.CDS2;Parent=g27453.t1;
OX371264.1_Lypha_dubia_genome_assembly,_chromosome:_5	AUGUSTUS	exon	59513015	59513133	.	+	.	ID=g27453.t1.exon2;Parent=g27453.t1;
OX371264.1_Lypha_dubia_genome_assembly,_chromosome:_5	AUGUSTUS	stop_codon	59513131	59513133	.	+	0	ID=g27453.t1.stop1;Parent=g27453.t1;
OX371264.1_Lypha_dubia_genome_assembly,_chromosome:_5	AUGUSTUS	gene	59589245	59589529	.	+	.	ID=g27454;
OX371264.1_Lypha_dubia_genome_assembly,_chromosome:_5	AUGUSTUS	mRNA	59589245	59589529	1	+	.	ID=g27454.t1;Parent=g27454;
OX371264.1_Lypha_dubia_genome_assembly,_chromosome:_5	AUGUSTUS	start_codon	59589245	59589247	.	+	0	ID=g27454.t1.start1;Parent=g27454.t1;
OX371264.1_Lypha_dubia_genome_assembly,_chromosome:_5	AUGUSTUS	CDS	59589245	59589529	1	+	0	ID=g27454.t1.CDS1;Parent=g27454.t1;
OX371264.1_Lypha_dubia_genome_assembly,_chromosome:_5	AUGUSTUS	exon	59589245	59589529	.	+	.	ID=g27454.t1.exon1;Parent=g27454.t1;
OX371264.1_Lypha_dubia_genome_assembly,_chromosome:_5	AUGUSTUS	stop_codon	59589527	59589529	.	+	0	ID=g27454.t1.stop1;Parent=g27454.t1;
OX371264.1_Lypha_dubia_genome_assembly,_chromosome:_5	AUGUSTUS	gene	59589593	59593612	.	+	.	ID=g27455;
OX371264.1_Lypha_dubia_genome_assembly,_chromosome:_5	AUGUSTUS	mRNA	59589593	59593612	0.97	+	.	ID=g27455.t1;Parent=g27455;
OX371264.1_Lypha_dubia_genome_assembly,_chromosome:_5	AUGUSTUS	start_codon	59589593	59589595	.	+	0	ID=g27455.t1.start1;Parent=g27455.t1;
OX371264.1_Lypha_dubia_genome_assembly,_chromosome:_5	AUGUSTUS	CDS	59589593	59590218	1	+	0	ID=g27455.t1.CDS1;Parent=g27455.t1;
OX371264.1_Lypha_dubia_genome_assembly,_chromosome:_5	AUGUSTUS	exon	59589593	59590218	.	+	.	ID=g27455.t1.exon1;Parent=g27455.t1;
OX371264.1_Lypha_dubia_genome_assembly,_chromosome:_5	AUGUSTUS	intron	59590219	59590323	1	+	.	ID=g27455.t1.intron1;Parent=g27455.t1;
OX371264.1_Lypha_dubia_genome_assembly,_chromosome:_5	AUGUSTUS	CDS	59590324	59591865	0.97	+	1	ID=g27455.t1.CDS2;Parent=g27455.t1;
OX371264.1_Lypha_dubia_genome_assembly,_chromosome:_5	AUGUSTUS	exon	59590324	59591865	.	+	.	ID=g27455.t1.exon2;Parent=g27455.t1;
OX371264.1_Lypha_dubia_genome_assembly,_chromosome:_5	AUGUSTUS	intron	59591866	59593140	1	+	.	ID=g27455.t1.intron2;Parent=g27455.t1;
OX371264.1_Lypha_dubia_genome_assembly,_chromosome:_5	AUGUSTUS	CDS	59593141	59593612	1	+	1	ID=g27455.t1.CDS3;Parent=g27455.t1;
OX371264.1_Lypha_dubia_genome_assembly,_chromosome:_5	AUGUSTUS	exon	59593141	59593612	.	+	.	ID=g27455.t1.exon3;Parent=g27455.t1;
OX371264.1_Lypha_dubia_genome_assembly,_chromosome:_5	AUGUSTUS	stop_codon	59593610	59593612	.	+	0	ID=g27455.t1.stop1;Parent=g27455.t1;
OX371264.1_Lypha_dubia_genome_assembly,_chromosome:_5	AUGUSTUS	gene	59611492	59614328	.	-	.	ID=g27456;
OX371264.1_Lypha_dubia_genome_assembly,_chromosome:_5	AUGUSTUS	mRNA	59611492	59614328	1	-	.	ID=g27456.t1;Parent=g27456;
OX371264.1_Lypha_dubia_genome_assembly,_chromosome:_5	AUGUSTUS	stop_codon	59611492	59611494	.	-	0	ID=g27456.t1.stop1;Parent=g27456.t1;
OX371264.1_Lypha_dubia_genome_assembly,_chromosome:_5	AUGUSTUS	CDS	59611492	59611811	1	-	2	ID=g27456.t1.CDS1;Parent=g27456.t1;
OX371264.1_Lypha_dubia_genome_assembly,_chromosome:_5	AUGUSTUS	exon	59611492	59611811	.	-	.	ID=g27456.t1.exon1;Parent=g27456.t1;
OX371264.1_Lypha_dubia_genome_assembly,_chromosome:_5	AUGUSTUS	intron	59611812	59613369	1	-	.	ID=g27456.t1.intron1;Parent=g27456.t1;
OX371264.1_Lypha_dubia_genome_assembly,_chromosome:_5	AUGUSTUS	CDS	59613370	59614003	1	-	0	ID=g27456.t1.CDS2;Parent=g27456.t1;
OX371264.1_Lypha_dubia_genome_assembly,_chromosome:_5	AUGUSTUS	exon	59613370	59614003	.	-	.	ID=g27456.t1.exon2;Parent=g27456.t1;
OX371264.1_Lypha_dubia_genome_assembly,_chromosome:_5	AUGUSTUS	intron	59614004	59614094	1	-	.	ID=g27456.t1.intron2;Parent=g27456.t1;
OX371264.1_Lypha_dubia_genome_assembly,_chromosome:_5	AUGUSTUS	CDS	59614095	59614328	1	-	0	ID=g27456.t1.CDS3;Parent=g27456.t1;
OX371264.1_Lypha_dubia_genome_assembly,_chromosome:_5	AUGUSTUS	exon	59614095	59614328	.	-	.	ID=g27456.t1.exon3;Parent=g27456.t1;
OX371264.1_Lypha_dubia_genome_assembly,_chromosome:_5	AUGUSTUS	start_codon	59614326	59614328	.	-	0	ID=g27456.t1.start1;Parent=g27456.t1;
OX371264.1_Lypha_dubia_genome_assembly,_chromosome:_5	AUGUSTUS	gene	59617553	59621720	.	-	.	ID=g27457;
OX371264.1_Lypha_dubia_genome_assembly,_chromosome:_5	AUGUSTUS	mRNA	59617553	59621720	1	-	.	ID=g27457.t1;Parent=g27457;
OX371264.1_Lypha_dubia_genome_assembly,_chromosome:_5	AUGUSTUS	stop_codon	59617553	59617555	.	-	0	ID=g27457.t1.stop1;Parent=g27457.t1;
OX371264.1_Lypha_dubia_genome_assembly,_chromosome:_5	AUGUSTUS	CDS	59617553	59617702	1	-	0	ID=g27457.t1.CDS1;Parent=g27457.t1;
OX371264.1_Lypha_dubia_genome_assembly,_chromosome:_5	AUGUSTUS	exon	59617553	59617702	.	-	.	ID=g27457.t1.exon1;Parent=g27457.t1;
OX371264.1_Lypha_dubia_genome_assembly,_chromosome:_5	AUGUSTUS	intron	59617703	59617766	1	-	.	ID=g27457.t1.intron1;Parent=g27457.t1;
OX371264.1_Lypha_dubia_genome_assembly,_chromosome:_5	AUGUSTUS	CDS	59617767	59617992	1	-	1	ID=g27457.t1.CDS2;Parent=g27457.t1;
OX371264.1_Lypha_dubia_genome_assembly,_chromosome:_5	AUGUSTUS	exon	59617767	59617992	.	-	.	ID=g27457.t1.exon2;Parent=g27457.t1;
OX371264.1_Lypha_dubia_genome_assembly,_chromosome:_5	AUGUSTUS	intron	59617993	59618071	1	-	.	ID=g27457.t1.intron2;Parent=g27457.t1;
OX371264.1_Lypha_dubia_genome_assembly,_chromosome:_5	AUGUSTUS	CDS	59618072	59618259	1	-	0	ID=g27457.t1.CDS3;Parent=g27457.t1;
OX371264.1_Lypha_dubia_genome_assembly,_chromosome:_5	AUGUSTUS	exon	59618072	59618259	.	-	.	ID=g27457.t1.exon3;Parent=g27457.t1;
OX371264.1_Lypha_dubia_genome_assembly,_chromosome:_5	AUGUSTUS	intron	59618260	59618315	1	-	.	ID=g27457.t1.intron3;Parent=g27457.t1;
OX371264.1_Lypha_dubia_genome_assembly,_chromosome:_5	AUGUSTUS	CDS	59618316	59618538	1	-	1	ID=g27457.t1.CDS4;Parent=g27457.t1;
OX371264.1_Lypha_dubia_genome_assembly,_chromosome:_5	AUGUSTUS	exon	59618316	59618538	.	-	.	ID=g27457.t1.exon4;Parent=g27457.t1;
OX371264.1_Lypha_dubia_genome_assembly,_chromosome:_5	AUGUSTUS	intron	59618539	59618672	1	-	.	ID=g27457.t1.intron4;Parent=g27457.t1;
OX371264.1_Lypha_dubia_genome_assembly,_chromosome:_5	AUGUSTUS	CDS	59618673	59618887	1	-	0	ID=g27457.t1.CDS5;Parent=g27457.t1;
OX371264.1_Lypha_dubia_genome_assembly,_chromosome:_5	AUGUSTUS	exon	59618673	59618887	.	-	.	ID=g27457.t1.exon5;Parent=g27457.t1;
OX371264.1_Lypha_dubia_genome_assembly,_chromosome:_5	AUGUSTUS	intron	59618888	59618966	1	-	.	ID=g27457.t1.intron5;Parent=g27457.t1;
OX371264.1_Lypha_dubia_genome_assembly,_chromosome:_5	AUGUSTUS	CDS	59618967	59619193	1	-	2	ID=g27457.t1.CDS6;Parent=g27457.t1;
OX371264.1_Lypha_dubia_genome_assembly,_chromosome:_5	AUGUSTUS	exon	59618967	59619193	.	-	.	ID=g27457.t1.exon6;Parent=g27457.t1;
OX371264.1_Lypha_dubia_genome_assembly,_chromosome:_5	AUGUSTUS	intron	59619194	59619499	1	-	.	ID=g27457.t1.intron6;Parent=g27457.t1;
OX371264.1_Lypha_dubia_genome_assembly,_chromosome:_5	AUGUSTUS	CDS	59619500	59619716	1	-	0	ID=g27457.t1.CDS7;Parent=g27457.t1;
OX371264.1_Lypha_dubia_genome_assembly,_chromosome:_5	AUGUSTUS	exon	59619500	59619716	.	-	.	ID=g27457.t1.exon7;Parent=g27457.t1;
OX371264.1_Lypha_dubia_genome_assembly,_chromosome:_5	AUGUSTUS	intron	59619717	59619786	1	-	.	ID=g27457.t1.intron7;Parent=g27457.t1;
OX371264.1_Lypha_dubia_genome_assembly,_chromosome:_5	AUGUSTUS	CDS	59619787	59619862	1	-	1	ID=g27457.t1.CDS8;Parent=g27457.t1;
OX371264.1_Lypha_dubia_genome_assembly,_chromosome:_5	AUGUSTUS	exon	59619787	59619862	.	-	.	ID=g27457.t1.exon8;Parent=g27457.t1;
OX371264.1_Lypha_dubia_genome_assembly,_chromosome:_5	AUGUSTUS	intron	59619863	59620030	1	-	.	ID=g27457.t1.intron8;Parent=g27457.t1;
OX371264.1_Lypha_dubia_genome_assembly,_chromosome:_5	AUGUSTUS	CDS	59620031	59620066	1	-	1	ID=g27457.t1.CDS9;Parent=g27457.t1;
OX371264.1_Lypha_dubia_genome_assembly,_chromosome:_5	AUGUSTUS	exon	59620031	59620066	.	-	.	ID=g27457.t1.exon9;Parent=g27457.t1;
OX371264.1_Lypha_dubia_genome_assembly,_chromosome:_5	AUGUSTUS	intron	59620067	59621254	1	-	.	ID=g27457.t1.intron9;Parent=g27457.t1;
OX371264.1_Lypha_dubia_genome_assembly,_chromosome:_5	AUGUSTUS	CDS	59621255	59621375	1	-	2	ID=g27457.t1.CDS10;Parent=g27457.t1;
OX371264.1_Lypha_dubia_genome_assembly,_chromosome:_5	AUGUSTUS	exon	59621255	59621375	.	-	.	ID=g27457.t1.exon10;Parent=g27457.t1;
OX371264.1_Lypha_dubia_genome_assembly,_chromosome:_5	AUGUSTUS	intron	59621376	59621659	1	-	.	ID=g27457.t1.intron10;Parent=g27457.t1;
OX371264.1_Lypha_dubia_genome_assembly,_chromosome:_5	AUGUSTUS	CDS	59621660	59621720	1	-	0	ID=g27457.t1.CDS11;Parent=g27457.t1;
OX371264.1_Lypha_dubia_genome_assembly,_chromosome:_5	AUGUSTUS	exon	59621660	59621720	.	-	.	ID=g27457.t1.exon11;Parent=g27457.t1;
OX371264.1_Lypha_dubia_genome_assembly,_chromosome:_5	AUGUSTUS	start_codon	59621718	59621720	.	-	0	ID=g27457.t1.start1;Parent=g27457.t1;
OX371264.1_Lypha_dubia_genome_assembly,_chromosome:_5	AUGUSTUS	mRNA	59617553	59621720	1	-	.	ID=g27457.t2;Parent=g27457;
OX371264.1_Lypha_dubia_genome_assembly,_chromosome:_5	AUGUSTUS	stop_codon	59617553	59617555	.	-	0	ID=g27457.t2.stop1;Parent=g27457.t2;
OX371264.1_Lypha_dubia_genome_assembly,_chromosome:_5	AUGUSTUS	CDS	59617553	59617702	1	-	0	ID=g27457.t2.CDS1;Parent=g27457.t2;
OX371264.1_Lypha_dubia_genome_assembly,_chromosome:_5	AUGUSTUS	exon	59617553	59617702	.	-	.	ID=g27457.t2.exon1;Parent=g27457.t2;
OX371264.1_Lypha_dubia_genome_assembly,_chromosome:_5	AUGUSTUS	intron	59617703	59617766	1	-	.	ID=g27457.t2.intron1;Parent=g27457.t2;
OX371264.1_Lypha_dubia_genome_assembly,_chromosome:_5	AUGUSTUS	CDS	59617767	59617992	1	-	1	ID=g27457.t2.CDS2;Parent=g27457.t2;
OX371264.1_Lypha_dubia_genome_assembly,_chromosome:_5	AUGUSTUS	exon	59617767	59617992	.	-	.	ID=g27457.t2.exon2;Parent=g27457.t2;
OX371264.1_Lypha_dubia_genome_assembly,_chromosome:_5	AUGUSTUS	intron	59617993	59618071	1	-	.	ID=g27457.t2.intron2;Parent=g27457.t2;
OX371264.1_Lypha_dubia_genome_assembly,_chromosome:_5	AUGUSTUS	CDS	59618072	59618259	1	-	0	ID=g27457.t2.CDS3;Parent=g27457.t2;
OX371264.1_Lypha_dubia_genome_assembly,_chromosome:_5	AUGUSTUS	exon	59618072	59618259	.	-	.	ID=g27457.t2.exon3;Parent=g27457.t2;
OX371264.1_Lypha_dubia_genome_assembly,_chromosome:_5	AUGUSTUS	intron	59618260	59618315	1	-	.	ID=g27457.t2.intron3;Parent=g27457.t2;
OX371264.1_Lypha_dubia_genome_assembly,_chromosome:_5	AUGUSTUS	CDS	59618316	59618538	1	-	1	ID=g27457.t2.CDS4;Parent=g27457.t2;
OX371264.1_Lypha_dubia_genome_assembly,_chromosome:_5	AUGUSTUS	exon	59618316	59618538	.	-	.	ID=g27457.t2.exon4;Parent=g27457.t2;
OX371264.1_Lypha_dubia_genome_assembly,_chromosome:_5	AUGUSTUS	intron	59618539	59618672	1	-	.	ID=g27457.t2.intron4;Parent=g27457.t2;
OX371264.1_Lypha_dubia_genome_assembly,_chromosome:_5	AUGUSTUS	CDS	59618673	59618887	1	-	0	ID=g27457.t2.CDS5;Parent=g27457.t2;
OX371264.1_Lypha_dubia_genome_assembly,_chromosome:_5	AUGUSTUS	exon	59618673	59618887	.	-	.	ID=g27457.t2.exon5;Parent=g27457.t2;
OX371264.1_Lypha_dubia_genome_assembly,_chromosome:_5	AUGUSTUS	intron	59618888	59618966	1	-	.	ID=g27457.t2.intron5;Parent=g27457.t2;
OX371264.1_Lypha_dubia_genome_assembly,_chromosome:_5	AUGUSTUS	CDS	59618967	59619193	1	-	2	ID=g27457.t2.CDS6;Parent=g27457.t2;
OX371264.1_Lypha_dubia_genome_assembly,_chromosome:_5	AUGUSTUS	exon	59618967	59619193	.	-	.	ID=g27457.t2.exon6;Parent=g27457.t2;
OX371264.1_Lypha_dubia_genome_assembly,_chromosome:_5	AUGUSTUS	intron	59619194	59619499	1	-	.	ID=g27457.t2.intron6;Parent=g27457.t2;
OX371264.1_Lypha_dubia_genome_assembly,_chromosome:_5	AUGUSTUS	CDS	59619500	59619716	1	-	0	ID=g27457.t2.CDS7;Parent=g27457.t2;
OX371264.1_Lypha_dubia_genome_assembly,_chromosome:_5	AUGUSTUS	exon	59619500	59619716	.	-	.	ID=g27457.t2.exon7;Parent=g27457.t2;
OX371264.1_Lypha_dubia_genome_assembly,_chromosome:_5	AUGUSTUS	intron	59619717	59619786	1	-	.	ID=g27457.t2.intron7;Parent=g27457.t2;
OX371264.1_Lypha_dubia_genome_assembly,_chromosome:_5	AUGUSTUS	CDS	59619787	59619862	1	-	1	ID=g27457.t2.CDS8;Parent=g27457.t2;
OX371264.1_Lypha_dubia_genome_assembly,_chromosome:_5	AUGUSTUS	exon	59619787	59619862	.	-	.	ID=g27457.t2.exon8;Parent=g27457.t2;
OX371264.1_Lypha_dubia_genome_assembly,_chromosome:_5	AUGUSTUS	intron	59619863	59621254	1	-	.	ID=g27457.t2.intron8;Parent=g27457.t2;
OX371264.1_Lypha_dubia_genome_assembly,_chromosome:_5	AUGUSTUS	CDS	59621255	59621375	1	-	2	ID=g27457.t2.CDS9;Parent=g27457.t2;
OX371264.1_Lypha_dubia_genome_assembly,_chromosome:_5	AUGUSTUS	exon	59621255	59621375	.	-	.	ID=g27457.t2.exon9;Parent=g27457.t2;
OX371264.1_Lypha_dubia_genome_assembly,_chromosome:_5	AUGUSTUS	intron	59621376	59621659	1	-	.	ID=g27457.t2.intron9;Parent=g27457.t2;
OX371264.1_Lypha_dubia_genome_assembly,_chromosome:_5	AUGUSTUS	CDS	59621660	59621720	1	-	0	ID=g27457.t2.CDS10;Parent=g27457.t2;
OX371264.1_Lypha_dubia_genome_assembly,_chromosome:_5	AUGUSTUS	exon	59621660	59621720	.	-	.	ID=g27457.t2.exon10;Parent=g27457.t2;
OX371264.1_Lypha_dubia_genome_assembly,_chromosome:_5	AUGUSTUS	start_codon	59621718	59621720	.	-	0	ID=g27457.t2.start1;Parent=g27457.t2;
OX371264.1_Lypha_dubia_genome_assembly,_chromosome:_5	AUGUSTUS	gene	59622550	59626150	.	+	.	ID=g27458;
OX371264.1_Lypha_dubia_genome_assembly,_chromosome:_5	AUGUSTUS	mRNA	59622550	59626150	1	+	.	ID=g27458.t1;Parent=g27458;
OX371264.1_Lypha_dubia_genome_assembly,_chromosome:_5	AUGUSTUS	start_codon	59622550	59622552	.	+	0	ID=g27458.t1.start1;Parent=g27458.t1;
OX371264.1_Lypha_dubia_genome_assembly,_chromosome:_5	AUGUSTUS	CDS	59622550	59622593	1	+	0	ID=g27458.t1.CDS1;Parent=g27458.t1;
OX371264.1_Lypha_dubia_genome_assembly,_chromosome:_5	AUGUSTUS	exon	59622550	59622593	.	+	.	ID=g27458.t1.exon1;Parent=g27458.t1;
OX371264.1_Lypha_dubia_genome_assembly,_chromosome:_5	AUGUSTUS	intron	59622594	59622700	1	+	.	ID=g27458.t1.intron1;Parent=g27458.t1;
OX371264.1_Lypha_dubia_genome_assembly,_chromosome:_5	AUGUSTUS	CDS	59622701	59623049	1	+	1	ID=g27458.t1.CDS2;Parent=g27458.t1;
OX371264.1_Lypha_dubia_genome_assembly,_chromosome:_5	AUGUSTUS	exon	59622701	59623049	.	+	.	ID=g27458.t1.exon2;Parent=g27458.t1;
OX371264.1_Lypha_dubia_genome_assembly,_chromosome:_5	AUGUSTUS	intron	59623050	59624115	1	+	.	ID=g27458.t1.intron2;Parent=g27458.t1;
OX371264.1_Lypha_dubia_genome_assembly,_chromosome:_5	AUGUSTUS	CDS	59624116	59625012	1	+	0	ID=g27458.t1.CDS3;Parent=g27458.t1;
OX371264.1_Lypha_dubia_genome_assembly,_chromosome:_5	AUGUSTUS	exon	59624116	59625012	.	+	.	ID=g27458.t1.exon3;Parent=g27458.t1;
OX371264.1_Lypha_dubia_genome_assembly,_chromosome:_5	AUGUSTUS	intron	59625013	59625069	1	+	.	ID=g27458.t1.intron3;Parent=g27458.t1;
OX371264.1_Lypha_dubia_genome_assembly,_chromosome:_5	AUGUSTUS	CDS	59625070	59625189	1	+	0	ID=g27458.t1.CDS4;Parent=g27458.t1;
OX371264.1_Lypha_dubia_genome_assembly,_chromosome:_5	AUGUSTUS	exon	59625070	59625189	.	+	.	ID=g27458.t1.exon4;Parent=g27458.t1;
OX371264.1_Lypha_dubia_genome_assembly,_chromosome:_5	AUGUSTUS	intron	59625190	59625247	1	+	.	ID=g27458.t1.intron4;Parent=g27458.t1;
OX371264.1_Lypha_dubia_genome_assembly,_chromosome:_5	AUGUSTUS	CDS	59625248	59625853	1	+	0	ID=g27458.t1.CDS5;Parent=g27458.t1;
OX371264.1_Lypha_dubia_genome_assembly,_chromosome:_5	AUGUSTUS	exon	59625248	59625853	.	+	.	ID=g27458.t1.exon5;Parent=g27458.t1;
OX371264.1_Lypha_dubia_genome_assembly,_chromosome:_5	AUGUSTUS	intron	59625854	59625910	1	+	.	ID=g27458.t1.intron5;Parent=g27458.t1;
OX371264.1_Lypha_dubia_genome_assembly,_chromosome:_5	AUGUSTUS	CDS	59625911	59626150	1	+	0	ID=g27458.t1.CDS6;Parent=g27458.t1;
OX371264.1_Lypha_dubia_genome_assembly,_chromosome:_5	AUGUSTUS	exon	59625911	59626150	.	+	.	ID=g27458.t1.exon6;Parent=g27458.t1;
OX371264.1_Lypha_dubia_genome_assembly,_chromosome:_5	AUGUSTUS	stop_codon	59626148	59626150	.	+	0	ID=g27458.t1.stop1;Parent=g27458.t1;
OX371264.1_Lypha_dubia_genome_assembly,_chromosome:_5	AUGUSTUS	gene	59627465	59633855	.	+	.	ID=g27459;
OX371264.1_Lypha_dubia_genome_assembly,_chromosome:_5	AUGUSTUS	mRNA	59627465	59633855	1	+	.	ID=g27459.t1;Parent=g27459;
OX371264.1_Lypha_dubia_genome_assembly,_chromosome:_5	AUGUSTUS	start_codon	59627465	59627467	.	+	0	ID=g27459.t1.start1;Parent=g27459.t1;
OX371264.1_Lypha_dubia_genome_assembly,_chromosome:_5	AUGUSTUS	CDS	59627465	59627492	1	+	0	ID=g27459.t1.CDS1;Parent=g27459.t1;
OX371264.1_Lypha_dubia_genome_assembly,_chromosome:_5	AUGUSTUS	exon	59627465	59627492	.	+	.	ID=g27459.t1.exon1;Parent=g27459.t1;
OX371264.1_Lypha_dubia_genome_assembly,_chromosome:_5	AUGUSTUS	intron	59627493	59629929	1	+	.	ID=g27459.t1.intron1;Parent=g27459.t1;
OX371264.1_Lypha_dubia_genome_assembly,_chromosome:_5	AUGUSTUS	CDS	59629930	59630217	1	+	2	ID=g27459.t1.CDS2;Parent=g27459.t1;
OX371264.1_Lypha_dubia_genome_assembly,_chromosome:_5	AUGUSTUS	exon	59629930	59630217	.	+	.	ID=g27459.t1.exon2;Parent=g27459.t1;
OX371264.1_Lypha_dubia_genome_assembly,_chromosome:_5	AUGUSTUS	intron	59630218	59630280	1	+	.	ID=g27459.t1.intron2;Parent=g27459.t1;
OX371264.1_Lypha_dubia_genome_assembly,_chromosome:_5	AUGUSTUS	CDS	59630281	59631566	1	+	2	ID=g27459.t1.CDS3;Parent=g27459.t1;
OX371264.1_Lypha_dubia_genome_assembly,_chromosome:_5	AUGUSTUS	exon	59630281	59631566	.	+	.	ID=g27459.t1.exon3;Parent=g27459.t1;
OX371264.1_Lypha_dubia_genome_assembly,_chromosome:_5	AUGUSTUS	intron	59631567	59632262	1	+	.	ID=g27459.t1.intron3;Parent=g27459.t1;
OX371264.1_Lypha_dubia_genome_assembly,_chromosome:_5	AUGUSTUS	CDS	59632263	59633855	1	+	0	ID=g27459.t1.CDS4;Parent=g27459.t1;
OX371264.1_Lypha_dubia_genome_assembly,_chromosome:_5	AUGUSTUS	exon	59632263	59633855	.	+	.	ID=g27459.t1.exon4;Parent=g27459.t1;
OX371264.1_Lypha_dubia_genome_assembly,_chromosome:_5	AUGUSTUS	stop_codon	59633853	59633855	.	+	0	ID=g27459.t1.stop1;Parent=g27459.t1;
OX371264.1_Lypha_dubia_genome_assembly,_chromosome:_5	AUGUSTUS	gene	59636816	59648752	.	+	.	ID=g27460;
OX371264.1_Lypha_dubia_genome_assembly,_chromosome:_5	AUGUSTUS	mRNA	59636816	59648752	1	+	.	ID=g27460.t1;Parent=g27460;
OX371264.1_Lypha_dubia_genome_assembly,_chromosome:_5	AUGUSTUS	start_codon	59636816	59636818	.	+	0	ID=g27460.t1.start1;Parent=g27460.t1;
OX371264.1_Lypha_dubia_genome_assembly,_chromosome:_5	AUGUSTUS	CDS	59636816	59636865	1	+	0	ID=g27460.t1.CDS1;Parent=g27460.t1;
OX371264.1_Lypha_dubia_genome_assembly,_chromosome:_5	AUGUSTUS	exon	59636816	59636865	.	+	.	ID=g27460.t1.exon1;Parent=g27460.t1;
OX371264.1_Lypha_dubia_genome_assembly,_chromosome:_5	AUGUSTUS	intron	59636866	59647137	1	+	.	ID=g27460.t1.intron1;Parent=g27460.t1;
OX371264.1_Lypha_dubia_genome_assembly,_chromosome:_5	AUGUSTUS	CDS	59647138	59647279	1	+	1	ID=g27460.t1.CDS2;Parent=g27460.t1;
OX371264.1_Lypha_dubia_genome_assembly,_chromosome:_5	AUGUSTUS	exon	59647138	59647279	.	+	.	ID=g27460.t1.exon2;Parent=g27460.t1;
OX371264.1_Lypha_dubia_genome_assembly,_chromosome:_5	AUGUSTUS	intron	59647280	59648620	1	+	.	ID=g27460.t1.intron2;Parent=g27460.t1;
OX371264.1_Lypha_dubia_genome_assembly,_chromosome:_5	AUGUSTUS	CDS	59648621	59648752	1	+	0	ID=g27460.t1.CDS3;Parent=g27460.t1;
OX371264.1_Lypha_dubia_genome_assembly,_chromosome:_5	AUGUSTUS	exon	59648621	59648752	.	+	.	ID=g27460.t1.exon3;Parent=g27460.t1;
OX371264.1_Lypha_dubia_genome_assembly,_chromosome:_5	AUGUSTUS	stop_codon	59648750	59648752	.	+	0	ID=g27460.t1.stop1;Parent=g27460.t1;
OX371264.1_Lypha_dubia_genome_assembly,_chromosome:_5	AUGUSTUS	mRNA	59646253	59648752	1	+	.	ID=g27460.t2;Parent=g27460;
OX371264.1_Lypha_dubia_genome_assembly,_chromosome:_5	AUGUSTUS	start_codon	59646253	59646255	.	+	0	ID=g27460.t2.start1;Parent=g27460.t2;
OX371264.1_Lypha_dubia_genome_assembly,_chromosome:_5	AUGUSTUS	CDS	59646253	59646302	1	+	0	ID=g27460.t2.CDS1;Parent=g27460.t2;
OX371264.1_Lypha_dubia_genome_assembly,_chromosome:_5	AUGUSTUS	exon	59646253	59646302	.	+	.	ID=g27460.t2.exon1;Parent=g27460.t2;
OX371264.1_Lypha_dubia_genome_assembly,_chromosome:_5	AUGUSTUS	intron	59646303	59647137	1	+	.	ID=g27460.t2.intron1;Parent=g27460.t2;
OX371264.1_Lypha_dubia_genome_assembly,_chromosome:_5	AUGUSTUS	CDS	59647138	59647279	1	+	1	ID=g27460.t2.CDS2;Parent=g27460.t2;
OX371264.1_Lypha_dubia_genome_assembly,_chromosome:_5	AUGUSTUS	exon	59647138	59647279	.	+	.	ID=g27460.t2.exon2;Parent=g27460.t2;
OX371264.1_Lypha_dubia_genome_assembly,_chromosome:_5	AUGUSTUS	intron	59647280	59648620	1	+	.	ID=g27460.t2.intron2;Parent=g27460.t2;
OX371264.1_Lypha_dubia_genome_assembly,_chromosome:_5	AUGUSTUS	CDS	59648621	59648752	1	+	0	ID=g27460.t2.CDS3;Parent=g27460.t2;
OX371264.1_Lypha_dubia_genome_assembly,_chromosome:_5	AUGUSTUS	exon	59648621	59648752	.	+	.	ID=g27460.t2.exon3;Parent=g27460.t2;
OX371264.1_Lypha_dubia_genome_assembly,_chromosome:_5	AUGUSTUS	stop_codon	59648750	59648752	.	+	0	ID=g27460.t2.stop1;Parent=g27460.t2;
OX371264.1_Lypha_dubia_genome_assembly,_chromosome:_5	AUGUSTUS	gene	59650618	59652904	.	+	.	ID=g27461;
OX371264.1_Lypha_dubia_genome_assembly,_chromosome:_5	AUGUSTUS	mRNA	59650618	59652904	1	+	.	ID=g27461.t1;Parent=g27461;
OX371264.1_Lypha_dubia_genome_assembly,_chromosome:_5	AUGUSTUS	start_codon	59650618	59650620	.	+	0	ID=g27461.t1.start1;Parent=g27461.t1;
OX371264.1_Lypha_dubia_genome_assembly,_chromosome:_5	AUGUSTUS	CDS	59650618	59650805	1	+	0	ID=g27461.t1.CDS1;Parent=g27461.t1;
OX371264.1_Lypha_dubia_genome_assembly,_chromosome:_5	AUGUSTUS	exon	59650618	59650805	.	+	.	ID=g27461.t1.exon1;Parent=g27461.t1;
OX371264.1_Lypha_dubia_genome_assembly,_chromosome:_5	AUGUSTUS	intron	59650806	59650887	1	+	.	ID=g27461.t1.intron1;Parent=g27461.t1;
OX371264.1_Lypha_dubia_genome_assembly,_chromosome:_5	AUGUSTUS	CDS	59650888	59651011	1	+	1	ID=g27461.t1.CDS2;Parent=g27461.t1;
OX371264.1_Lypha_dubia_genome_assembly,_chromosome:_5	AUGUSTUS	exon	59650888	59651011	.	+	.	ID=g27461.t1.exon2;Parent=g27461.t1;
OX371264.1_Lypha_dubia_genome_assembly,_chromosome:_5	AUGUSTUS	intron	59651012	59652139	1	+	.	ID=g27461.t1.intron2;Parent=g27461.t1;
OX371264.1_Lypha_dubia_genome_assembly,_chromosome:_5	AUGUSTUS	CDS	59652140	59652285	1	+	0	ID=g27461.t1.CDS3;Parent=g27461.t1;
OX371264.1_Lypha_dubia_genome_assembly,_chromosome:_5	AUGUSTUS	exon	59652140	59652285	.	+	.	ID=g27461.t1.exon3;Parent=g27461.t1;
OX371264.1_Lypha_dubia_genome_assembly,_chromosome:_5	AUGUSTUS	intron	59652286	59652354	1	+	.	ID=g27461.t1.intron3;Parent=g27461.t1;
OX371264.1_Lypha_dubia_genome_assembly,_chromosome:_5	AUGUSTUS	CDS	59652355	59652904	1	+	1	ID=g27461.t1.CDS4;Parent=g27461.t1;
OX371264.1_Lypha_dubia_genome_assembly,_chromosome:_5	AUGUSTUS	exon	59652355	59652904	.	+	.	ID=g27461.t1.exon4;Parent=g27461.t1;
OX371264.1_Lypha_dubia_genome_assembly,_chromosome:_5	AUGUSTUS	stop_codon	59652902	59652904	.	+	0	ID=g27461.t1.stop1;Parent=g27461.t1;
OX371264.1_Lypha_dubia_genome_assembly,_chromosome:_5	AUGUSTUS	gene	59666488	59673551	.	+	.	ID=g27462;
OX371264.1_Lypha_dubia_genome_assembly,_chromosome:_5	AUGUSTUS	mRNA	59666488	59673551	0.76	+	.	ID=g27462.t1;Parent=g27462;
OX371264.1_Lypha_dubia_genome_assembly,_chromosome:_5	AUGUSTUS	start_codon	59666488	59666490	.	+	0	ID=g27462.t1.start1;Parent=g27462.t1;
OX371264.1_Lypha_dubia_genome_assembly,_chromosome:_5	AUGUSTUS	CDS	59666488	59666625	1	+	0	ID=g27462.t1.CDS1;Parent=g27462.t1;
OX371264.1_Lypha_dubia_genome_assembly,_chromosome:_5	AUGUSTUS	exon	59666488	59666625	.	+	.	ID=g27462.t1.exon1;Parent=g27462.t1;
OX371264.1_Lypha_dubia_genome_assembly,_chromosome:_5	AUGUSTUS	intron	59666626	59671458	1	+	.	ID=g27462.t1.intron1;Parent=g27462.t1;
OX371264.1_Lypha_dubia_genome_assembly,_chromosome:_5	AUGUSTUS	CDS	59671459	59671550	1	+	0	ID=g27462.t1.CDS2;Parent=g27462.t1;
OX371264.1_Lypha_dubia_genome_assembly,_chromosome:_5	AUGUSTUS	exon	59671459	59671550	.	+	.	ID=g27462.t1.exon2;Parent=g27462.t1;
OX371264.1_Lypha_dubia_genome_assembly,_chromosome:_5	AUGUSTUS	intron	59671551	59673175	1	+	.	ID=g27462.t1.intron2;Parent=g27462.t1;
OX371264.1_Lypha_dubia_genome_assembly,_chromosome:_5	AUGUSTUS	CDS	59673176	59673551	0.76	+	1	ID=g27462.t1.CDS3;Parent=g27462.t1;
OX371264.1_Lypha_dubia_genome_assembly,_chromosome:_5	AUGUSTUS	exon	59673176	59673551	.	+	.	ID=g27462.t1.exon3;Parent=g27462.t1;
OX371264.1_Lypha_dubia_genome_assembly,_chromosome:_5	AUGUSTUS	stop_codon	59673549	59673551	.	+	0	ID=g27462.t1.stop1;Parent=g27462.t1;
OX371264.1_Lypha_dubia_genome_assembly,_chromosome:_5	AUGUSTUS	gene	59676517	59678215	.	+	.	ID=g27463;
OX371264.1_Lypha_dubia_genome_assembly,_chromosome:_5	AUGUSTUS	mRNA	59676517	59678215	1	+	.	ID=g27463.t1;Parent=g27463;
OX371264.1_Lypha_dubia_genome_assembly,_chromosome:_5	AUGUSTUS	start_codon	59676517	59676519	.	+	0	ID=g27463.t1.start1;Parent=g27463.t1;
OX371264.1_Lypha_dubia_genome_assembly,_chromosome:_5	AUGUSTUS	CDS	59676517	59676923	1	+	0	ID=g27463.t1.CDS1;Parent=g27463.t1;
OX371264.1_Lypha_dubia_genome_assembly,_chromosome:_5	AUGUSTUS	exon	59676517	59676923	.	+	.	ID=g27463.t1.exon1;Parent=g27463.t1;
OX371264.1_Lypha_dubia_genome_assembly,_chromosome:_5	AUGUSTUS	intron	59676924	59676993	1	+	.	ID=g27463.t1.intron1;Parent=g27463.t1;
OX371264.1_Lypha_dubia_genome_assembly,_chromosome:_5	AUGUSTUS	CDS	59676994	59678215	1	+	1	ID=g27463.t1.CDS2;Parent=g27463.t1;
OX371264.1_Lypha_dubia_genome_assembly,_chromosome:_5	AUGUSTUS	exon	59676994	59678215	.	+	.	ID=g27463.t1.exon2;Parent=g27463.t1;
OX371264.1_Lypha_dubia_genome_assembly,_chromosome:_5	AUGUSTUS	stop_codon	59678213	59678215	.	+	0	ID=g27463.t1.stop1;Parent=g27463.t1;
OX371264.1_Lypha_dubia_genome_assembly,_chromosome:_5	AUGUSTUS	gene	59678895	59679845	.	-	.	ID=g27464;
OX371264.1_Lypha_dubia_genome_assembly,_chromosome:_5	AUGUSTUS	mRNA	59678895	59679845	1	-	.	ID=g27464.t1;Parent=g27464;
OX371264.1_Lypha_dubia_genome_assembly,_chromosome:_5	AUGUSTUS	stop_codon	59678895	59678897	.	-	0	ID=g27464.t1.stop1;Parent=g27464.t1;
OX371264.1_Lypha_dubia_genome_assembly,_chromosome:_5	AUGUSTUS	CDS	59678895	59679845	1	-	0	ID=g27464.t1.CDS1;Parent=g27464.t1;
OX371264.1_Lypha_dubia_genome_assembly,_chromosome:_5	AUGUSTUS	exon	59678895	59679845	.	-	.	ID=g27464.t1.exon1;Parent=g27464.t1;
OX371264.1_Lypha_dubia_genome_assembly,_chromosome:_5	AUGUSTUS	start_codon	59679843	59679845	.	-	0	ID=g27464.t1.start1;Parent=g27464.t1;
OX371264.1_Lypha_dubia_genome_assembly,_chromosome:_5	AUGUSTUS	gene	59680677	59683192	.	+	.	ID=g27465;
OX371264.1_Lypha_dubia_genome_assembly,_chromosome:_5	AUGUSTUS	mRNA	59680677	59683192	1	+	.	ID=g27465.t1;Parent=g27465;
OX371264.1_Lypha_dubia_genome_assembly,_chromosome:_5	AUGUSTUS	start_codon	59680677	59680679	.	+	0	ID=g27465.t1.start1;Parent=g27465.t1;
OX371264.1_Lypha_dubia_genome_assembly,_chromosome:_5	AUGUSTUS	CDS	59680677	59680892	1	+	0	ID=g27465.t1.CDS1;Parent=g27465.t1;
OX371264.1_Lypha_dubia_genome_assembly,_chromosome:_5	AUGUSTUS	exon	59680677	59680892	.	+	.	ID=g27465.t1.exon1;Parent=g27465.t1;
OX371264.1_Lypha_dubia_genome_assembly,_chromosome:_5	AUGUSTUS	intron	59680893	59680953	1	+	.	ID=g27465.t1.intron1;Parent=g27465.t1;
OX371264.1_Lypha_dubia_genome_assembly,_chromosome:_5	AUGUSTUS	CDS	59680954	59681055	1	+	0	ID=g27465.t1.CDS2;Parent=g27465.t1;
OX371264.1_Lypha_dubia_genome_assembly,_chromosome:_5	AUGUSTUS	exon	59680954	59681055	.	+	.	ID=g27465.t1.exon2;Parent=g27465.t1;
OX371264.1_Lypha_dubia_genome_assembly,_chromosome:_5	AUGUSTUS	intron	59681056	59681118	1	+	.	ID=g27465.t1.intron2;Parent=g27465.t1;
OX371264.1_Lypha_dubia_genome_assembly,_chromosome:_5	AUGUSTUS	CDS	59681119	59681223	1	+	0	ID=g27465.t1.CDS3;Parent=g27465.t1;
OX371264.1_Lypha_dubia_genome_assembly,_chromosome:_5	AUGUSTUS	exon	59681119	59681223	.	+	.	ID=g27465.t1.exon3;Parent=g27465.t1;
OX371264.1_Lypha_dubia_genome_assembly,_chromosome:_5	AUGUSTUS	intron	59681224	59681292	1	+	.	ID=g27465.t1.intron3;Parent=g27465.t1;
OX371264.1_Lypha_dubia_genome_assembly,_chromosome:_5	AUGUSTUS	CDS	59681293	59681585	1	+	0	ID=g27465.t1.CDS4;Parent=g27465.t1;
OX371264.1_Lypha_dubia_genome_assembly,_chromosome:_5	AUGUSTUS	exon	59681293	59681585	.	+	.	ID=g27465.t1.exon4;Parent=g27465.t1;
OX371264.1_Lypha_dubia_genome_assembly,_chromosome:_5	AUGUSTUS	intron	59681586	59681651	1	+	.	ID=g27465.t1.intron4;Parent=g27465.t1;
OX371264.1_Lypha_dubia_genome_assembly,_chromosome:_5	AUGUSTUS	CDS	59681652	59681995	1	+	1	ID=g27465.t1.CDS5;Parent=g27465.t1;
OX371264.1_Lypha_dubia_genome_assembly,_chromosome:_5	AUGUSTUS	exon	59681652	59681995	.	+	.	ID=g27465.t1.exon5;Parent=g27465.t1;
OX371264.1_Lypha_dubia_genome_assembly,_chromosome:_5	AUGUSTUS	intron	59681996	59682614	1	+	.	ID=g27465.t1.intron5;Parent=g27465.t1;
OX371264.1_Lypha_dubia_genome_assembly,_chromosome:_5	AUGUSTUS	CDS	59682615	59683192	1	+	2	ID=g27465.t1.CDS6;Parent=g27465.t1;
OX371264.1_Lypha_dubia_genome_assembly,_chromosome:_5	AUGUSTUS	exon	59682615	59683192	.	+	.	ID=g27465.t1.exon6;Parent=g27465.t1;
OX371264.1_Lypha_dubia_genome_assembly,_chromosome:_5	AUGUSTUS	stop_codon	59683190	59683192	.	+	0	ID=g27465.t1.stop1;Parent=g27465.t1;
OX371264.1_Lypha_dubia_genome_assembly,_chromosome:_5	AUGUSTUS	gene	59686401	59691285	.	-	.	ID=g27466;
OX371264.1_Lypha_dubia_genome_assembly,_chromosome:_5	AUGUSTUS	mRNA	59686401	59691285	1	-	.	ID=g27466.t1;Parent=g27466;
OX371264.1_Lypha_dubia_genome_assembly,_chromosome:_5	AUGUSTUS	stop_codon	59686401	59686403	.	-	0	ID=g27466.t1.stop1;Parent=g27466.t1;
OX371264.1_Lypha_dubia_genome_assembly,_chromosome:_5	AUGUSTUS	CDS	59686401	59686655	1	-	0	ID=g27466.t1.CDS1;Parent=g27466.t1;
OX371264.1_Lypha_dubia_genome_assembly,_chromosome:_5	AUGUSTUS	exon	59686401	59686655	.	-	.	ID=g27466.t1.exon1;Parent=g27466.t1;
OX371264.1_Lypha_dubia_genome_assembly,_chromosome:_5	AUGUSTUS	intron	59686656	59686730	1	-	.	ID=g27466.t1.intron1;Parent=g27466.t1;
OX371264.1_Lypha_dubia_genome_assembly,_chromosome:_5	AUGUSTUS	CDS	59686731	59686934	1	-	0	ID=g27466.t1.CDS2;Parent=g27466.t1;
OX371264.1_Lypha_dubia_genome_assembly,_chromosome:_5	AUGUSTUS	exon	59686731	59686934	.	-	.	ID=g27466.t1.exon2;Parent=g27466.t1;
OX371264.1_Lypha_dubia_genome_assembly,_chromosome:_5	AUGUSTUS	intron	59686935	59687514	1	-	.	ID=g27466.t1.intron2;Parent=g27466.t1;
OX371264.1_Lypha_dubia_genome_assembly,_chromosome:_5	AUGUSTUS	CDS	59687515	59687744	1	-	2	ID=g27466.t1.CDS3;Parent=g27466.t1;
OX371264.1_Lypha_dubia_genome_assembly,_chromosome:_5	AUGUSTUS	exon	59687515	59687744	.	-	.	ID=g27466.t1.exon3;Parent=g27466.t1;
OX371264.1_Lypha_dubia_genome_assembly,_chromosome:_5	AUGUSTUS	intron	59687745	59691125	1	-	.	ID=g27466.t1.intron3;Parent=g27466.t1;
OX371264.1_Lypha_dubia_genome_assembly,_chromosome:_5	AUGUSTUS	CDS	59691126	59691285	1	-	0	ID=g27466.t1.CDS4;Parent=g27466.t1;
OX371264.1_Lypha_dubia_genome_assembly,_chromosome:_5	AUGUSTUS	exon	59691126	59691285	.	-	.	ID=g27466.t1.exon4;Parent=g27466.t1;
OX371264.1_Lypha_dubia_genome_assembly,_chromosome:_5	AUGUSTUS	start_codon	59691283	59691285	.	-	0	ID=g27466.t1.start1;Parent=g27466.t1;
OX371264.1_Lypha_dubia_genome_assembly,_chromosome:_5	AUGUSTUS	gene	59696889	59698966	.	+	.	ID=g27467;
OX371264.1_Lypha_dubia_genome_assembly,_chromosome:_5	AUGUSTUS	mRNA	59696889	59698966	1	+	.	ID=g27467.t1;Parent=g27467;
OX371264.1_Lypha_dubia_genome_assembly,_chromosome:_5	AUGUSTUS	start_codon	59696889	59696891	.	+	0	ID=g27467.t1.start1;Parent=g27467.t1;
OX371264.1_Lypha_dubia_genome_assembly,_chromosome:_5	AUGUSTUS	CDS	59696889	59696964	1	+	0	ID=g27467.t1.CDS1;Parent=g27467.t1;
OX371264.1_Lypha_dubia_genome_assembly,_chromosome:_5	AUGUSTUS	exon	59696889	59696964	.	+	.	ID=g27467.t1.exon1;Parent=g27467.t1;
OX371264.1_Lypha_dubia_genome_assembly,_chromosome:_5	AUGUSTUS	intron	59696965	59697050	1	+	.	ID=g27467.t1.intron1;Parent=g27467.t1;
OX371264.1_Lypha_dubia_genome_assembly,_chromosome:_5	AUGUSTUS	CDS	59697051	59697748	1	+	2	ID=g27467.t1.CDS2;Parent=g27467.t1;
OX371264.1_Lypha_dubia_genome_assembly,_chromosome:_5	AUGUSTUS	exon	59697051	59697748	.	+	.	ID=g27467.t1.exon2;Parent=g27467.t1;
OX371264.1_Lypha_dubia_genome_assembly,_chromosome:_5	AUGUSTUS	intron	59697749	59697824	1	+	.	ID=g27467.t1.intron2;Parent=g27467.t1;
OX371264.1_Lypha_dubia_genome_assembly,_chromosome:_5	AUGUSTUS	CDS	59697825	59698802	1	+	0	ID=g27467.t1.CDS3;Parent=g27467.t1;
OX371264.1_Lypha_dubia_genome_assembly,_chromosome:_5	AUGUSTUS	exon	59697825	59698802	.	+	.	ID=g27467.t1.exon3;Parent=g27467.t1;
OX371264.1_Lypha_dubia_genome_assembly,_chromosome:_5	AUGUSTUS	intron	59698803	59698873	1	+	.	ID=g27467.t1.intron3;Parent=g27467.t1;
OX371264.1_Lypha_dubia_genome_assembly,_chromosome:_5	AUGUSTUS	CDS	59698874	59698966	1	+	0	ID=g27467.t1.CDS4;Parent=g27467.t1;
OX371264.1_Lypha_dubia_genome_assembly,_chromosome:_5	AUGUSTUS	exon	59698874	59698966	.	+	.	ID=g27467.t1.exon4;Parent=g27467.t1;
OX371264.1_Lypha_dubia_genome_assembly,_chromosome:_5	AUGUSTUS	stop_codon	59698964	59698966	.	+	0	ID=g27467.t1.stop1;Parent=g27467.t1;
OX371264.1_Lypha_dubia_genome_assembly,_chromosome:_5	AUGUSTUS	gene	59733862	59740254	.	-	.	ID=g27468;
OX371264.1_Lypha_dubia_genome_assembly,_chromosome:_5	AUGUSTUS	mRNA	59733862	59740254	0.69	-	.	ID=g27468.t1;Parent=g27468;
OX371264.1_Lypha_dubia_genome_assembly,_chromosome:_5	AUGUSTUS	stop_codon	59733862	59733864	.	-	0	ID=g27468.t1.stop1;Parent=g27468.t1;
OX371264.1_Lypha_dubia_genome_assembly,_chromosome:_5	AUGUSTUS	CDS	59733862	59733927	0.69	-	0	ID=g27468.t1.CDS1;Parent=g27468.t1;
OX371264.1_Lypha_dubia_genome_assembly,_chromosome:_5	AUGUSTUS	exon	59733862	59733927	.	-	.	ID=g27468.t1.exon1;Parent=g27468.t1;
OX371264.1_Lypha_dubia_genome_assembly,_chromosome:_5	AUGUSTUS	intron	59733928	59733991	0.69	-	.	ID=g27468.t1.intron1;Parent=g27468.t1;
OX371264.1_Lypha_dubia_genome_assembly,_chromosome:_5	AUGUSTUS	CDS	59733992	59736001	0.92	-	0	ID=g27468.t1.CDS2;Parent=g27468.t1;
OX371264.1_Lypha_dubia_genome_assembly,_chromosome:_5	AUGUSTUS	exon	59733992	59736001	.	-	.	ID=g27468.t1.exon2;Parent=g27468.t1;
OX371264.1_Lypha_dubia_genome_assembly,_chromosome:_5	AUGUSTUS	intron	59736002	59738715	1	-	.	ID=g27468.t1.intron2;Parent=g27468.t1;
OX371264.1_Lypha_dubia_genome_assembly,_chromosome:_5	AUGUSTUS	CDS	59738716	59740254	1	-	0	ID=g27468.t1.CDS3;Parent=g27468.t1;
OX371264.1_Lypha_dubia_genome_assembly,_chromosome:_5	AUGUSTUS	exon	59738716	59740254	.	-	.	ID=g27468.t1.exon3;Parent=g27468.t1;
OX371264.1_Lypha_dubia_genome_assembly,_chromosome:_5	AUGUSTUS	start_codon	59740252	59740254	.	-	0	ID=g27468.t1.start1;Parent=g27468.t1;
OX371264.1_Lypha_dubia_genome_assembly,_chromosome:_5	AUGUSTUS	gene	59913345	59917253	.	+	.	ID=g27469;
OX371264.1_Lypha_dubia_genome_assembly,_chromosome:_5	AUGUSTUS	mRNA	59913345	59917253	1	+	.	ID=g27469.t1;Parent=g27469;
OX371264.1_Lypha_dubia_genome_assembly,_chromosome:_5	AUGUSTUS	start_codon	59913345	59913347	.	+	0	ID=g27469.t1.start1;Parent=g27469.t1;
OX371264.1_Lypha_dubia_genome_assembly,_chromosome:_5	AUGUSTUS	CDS	59913345	59917253	1	+	0	ID=g27469.t1.CDS1;Parent=g27469.t1;
OX371264.1_Lypha_dubia_genome_assembly,_chromosome:_5	AUGUSTUS	exon	59913345	59917253	.	+	.	ID=g27469.t1.exon1;Parent=g27469.t1;
OX371264.1_Lypha_dubia_genome_assembly,_chromosome:_5	AUGUSTUS	stop_codon	59917251	59917253	.	+	0	ID=g27469.t1.stop1;Parent=g27469.t1;
OX371264.1_Lypha_dubia_genome_assembly,_chromosome:_5	AUGUSTUS	gene	59923614	59926746	.	-	.	ID=g27470;
OX371264.1_Lypha_dubia_genome_assembly,_chromosome:_5	AUGUSTUS	mRNA	59923614	59926746	0.62	-	.	ID=g27470.t1;Parent=g27470;
OX371264.1_Lypha_dubia_genome_assembly,_chromosome:_5	AUGUSTUS	stop_codon	59923614	59923616	.	-	0	ID=g27470.t1.stop1;Parent=g27470.t1;
OX371264.1_Lypha_dubia_genome_assembly,_chromosome:_5	AUGUSTUS	CDS	59923614	59923627	0.77	-	2	ID=g27470.t1.CDS1;Parent=g27470.t1;
OX371264.1_Lypha_dubia_genome_assembly,_chromosome:_5	AUGUSTUS	exon	59923614	59923627	.	-	.	ID=g27470.t1.exon1;Parent=g27470.t1;
OX371264.1_Lypha_dubia_genome_assembly,_chromosome:_5	AUGUSTUS	intron	59923628	59923680	0.77	-	.	ID=g27470.t1.intron1;Parent=g27470.t1;
OX371264.1_Lypha_dubia_genome_assembly,_chromosome:_5	AUGUSTUS	CDS	59923681	59923907	0.76	-	1	ID=g27470.t1.CDS2;Parent=g27470.t1;
OX371264.1_Lypha_dubia_genome_assembly,_chromosome:_5	AUGUSTUS	exon	59923681	59923907	.	-	.	ID=g27470.t1.exon2;Parent=g27470.t1;
OX371264.1_Lypha_dubia_genome_assembly,_chromosome:_5	AUGUSTUS	intron	59923908	59926334	0.9	-	.	ID=g27470.t1.intron2;Parent=g27470.t1;
OX371264.1_Lypha_dubia_genome_assembly,_chromosome:_5	AUGUSTUS	CDS	59926335	59926443	0.92	-	2	ID=g27470.t1.CDS3;Parent=g27470.t1;
OX371264.1_Lypha_dubia_genome_assembly,_chromosome:_5	AUGUSTUS	exon	59926335	59926443	.	-	.	ID=g27470.t1.exon3;Parent=g27470.t1;
OX371264.1_Lypha_dubia_genome_assembly,_chromosome:_5	AUGUSTUS	intron	59926444	59926658	0.88	-	.	ID=g27470.t1.intron3;Parent=g27470.t1;
OX371264.1_Lypha_dubia_genome_assembly,_chromosome:_5	AUGUSTUS	CDS	59926659	59926746	0.88	-	0	ID=g27470.t1.CDS4;Parent=g27470.t1;
OX371264.1_Lypha_dubia_genome_assembly,_chromosome:_5	AUGUSTUS	exon	59926659	59926746	.	-	.	ID=g27470.t1.exon4;Parent=g27470.t1;
OX371264.1_Lypha_dubia_genome_assembly,_chromosome:_5	AUGUSTUS	start_codon	59926744	59926746	.	-	0	ID=g27470.t1.start1;Parent=g27470.t1;
OX371264.1_Lypha_dubia_genome_assembly,_chromosome:_5	AUGUSTUS	gene	59929320	59930943	.	-	.	ID=g27471;
OX371264.1_Lypha_dubia_genome_assembly,_chromosome:_5	AUGUSTUS	mRNA	59929320	59930943	0.45	-	.	ID=g27471.t1;Parent=g27471;
OX371264.1_Lypha_dubia_genome_assembly,_chromosome:_5	AUGUSTUS	stop_codon	59929320	59929322	.	-	0	ID=g27471.t1.stop1;Parent=g27471.t1;
OX371264.1_Lypha_dubia_genome_assembly,_chromosome:_5	AUGUSTUS	CDS	59929320	59929349	0.71	-	0	ID=g27471.t1.CDS1;Parent=g27471.t1;
OX371264.1_Lypha_dubia_genome_assembly,_chromosome:_5	AUGUSTUS	exon	59929320	59929349	.	-	.	ID=g27471.t1.exon1;Parent=g27471.t1;
OX371264.1_Lypha_dubia_genome_assembly,_chromosome:_5	AUGUSTUS	intron	59929350	59930060	0.62	-	.	ID=g27471.t1.intron1;Parent=g27471.t1;
OX371264.1_Lypha_dubia_genome_assembly,_chromosome:_5	AUGUSTUS	CDS	59930061	59930131	0.86	-	2	ID=g27471.t1.CDS2;Parent=g27471.t1;
OX371264.1_Lypha_dubia_genome_assembly,_chromosome:_5	AUGUSTUS	exon	59930061	59930131	.	-	.	ID=g27471.t1.exon2;Parent=g27471.t1;
OX371264.1_Lypha_dubia_genome_assembly,_chromosome:_5	AUGUSTUS	intron	59930132	59930189	1	-	.	ID=g27471.t1.intron2;Parent=g27471.t1;
OX371264.1_Lypha_dubia_genome_assembly,_chromosome:_5	AUGUSTUS	CDS	59930190	59930298	0.97	-	0	ID=g27471.t1.CDS3;Parent=g27471.t1;
OX371264.1_Lypha_dubia_genome_assembly,_chromosome:_5	AUGUSTUS	exon	59930190	59930298	.	-	.	ID=g27471.t1.exon3;Parent=g27471.t1;
OX371264.1_Lypha_dubia_genome_assembly,_chromosome:_5	AUGUSTUS	intron	59930299	59930475	0.76	-	.	ID=g27471.t1.intron3;Parent=g27471.t1;
OX371264.1_Lypha_dubia_genome_assembly,_chromosome:_5	AUGUSTUS	CDS	59930476	59930943	0.77	-	0	ID=g27471.t1.CDS4;Parent=g27471.t1;
OX371264.1_Lypha_dubia_genome_assembly,_chromosome:_5	AUGUSTUS	exon	59930476	59930943	.	-	.	ID=g27471.t1.exon4;Parent=g27471.t1;
OX371264.1_Lypha_dubia_genome_assembly,_chromosome:_5	AUGUSTUS	start_codon	59930941	59930943	.	-	0	ID=g27471.t1.start1;Parent=g27471.t1;
OX371264.1_Lypha_dubia_genome_assembly,_chromosome:_5	AUGUSTUS	gene	59933077	59941847	.	-	.	ID=g27472;
OX371264.1_Lypha_dubia_genome_assembly,_chromosome:_5	AUGUSTUS	mRNA	59933077	59941847	1	-	.	ID=g27472.t1;Parent=g27472;
OX371264.1_Lypha_dubia_genome_assembly,_chromosome:_5	AUGUSTUS	stop_codon	59933077	59933079	.	-	0	ID=g27472.t1.stop1;Parent=g27472.t1;
OX371264.1_Lypha_dubia_genome_assembly,_chromosome:_5	AUGUSTUS	CDS	59933077	59933546	1	-	2	ID=g27472.t1.CDS1;Parent=g27472.t1;
OX371264.1_Lypha_dubia_genome_assembly,_chromosome:_5	AUGUSTUS	exon	59933077	59933546	.	-	.	ID=g27472.t1.exon1;Parent=g27472.t1;
OX371264.1_Lypha_dubia_genome_assembly,_chromosome:_5	AUGUSTUS	intron	59933547	59934440	1	-	.	ID=g27472.t1.intron1;Parent=g27472.t1;
OX371264.1_Lypha_dubia_genome_assembly,_chromosome:_5	AUGUSTUS	CDS	59934441	59934871	1	-	1	ID=g27472.t1.CDS2;Parent=g27472.t1;
OX371264.1_Lypha_dubia_genome_assembly,_chromosome:_5	AUGUSTUS	exon	59934441	59934871	.	-	.	ID=g27472.t1.exon2;Parent=g27472.t1;
OX371264.1_Lypha_dubia_genome_assembly,_chromosome:_5	AUGUSTUS	intron	59934872	59938745	1	-	.	ID=g27472.t1.intron2;Parent=g27472.t1;
OX371264.1_Lypha_dubia_genome_assembly,_chromosome:_5	AUGUSTUS	CDS	59938746	59941635	1	-	2	ID=g27472.t1.CDS3;Parent=g27472.t1;
OX371264.1_Lypha_dubia_genome_assembly,_chromosome:_5	AUGUSTUS	exon	59938746	59941635	.	-	.	ID=g27472.t1.exon3;Parent=g27472.t1;
OX371264.1_Lypha_dubia_genome_assembly,_chromosome:_5	AUGUSTUS	intron	59941636	59941690	1	-	.	ID=g27472.t1.intron3;Parent=g27472.t1;
OX371264.1_Lypha_dubia_genome_assembly,_chromosome:_5	AUGUSTUS	CDS	59941691	59941847	1	-	0	ID=g27472.t1.CDS4;Parent=g27472.t1;
OX371264.1_Lypha_dubia_genome_assembly,_chromosome:_5	AUGUSTUS	exon	59941691	59941847	.	-	.	ID=g27472.t1.exon4;Parent=g27472.t1;
OX371264.1_Lypha_dubia_genome_assembly,_chromosome:_5	AUGUSTUS	start_codon	59941845	59941847	.	-	0	ID=g27472.t1.start1;Parent=g27472.t1;
OX371264.1_Lypha_dubia_genome_assembly,_chromosome:_5	AUGUSTUS	gene	59954335	59955142	.	+	.	ID=g27473;
OX371264.1_Lypha_dubia_genome_assembly,_chromosome:_5	AUGUSTUS	mRNA	59954335	59955142	1	+	.	ID=g27473.t1;Parent=g27473;
OX371264.1_Lypha_dubia_genome_assembly,_chromosome:_5	AUGUSTUS	start_codon	59954335	59954337	.	+	0	ID=g27473.t1.start1;Parent=g27473.t1;
OX371264.1_Lypha_dubia_genome_assembly,_chromosome:_5	AUGUSTUS	CDS	59954335	59954788	1	+	0	ID=g27473.t1.CDS1;Parent=g27473.t1;
OX371264.1_Lypha_dubia_genome_assembly,_chromosome:_5	AUGUSTUS	exon	59954335	59954788	.	+	.	ID=g27473.t1.exon1;Parent=g27473.t1;
OX371264.1_Lypha_dubia_genome_assembly,_chromosome:_5	AUGUSTUS	intron	59954789	59954849	1	+	.	ID=g27473.t1.intron1;Parent=g27473.t1;
OX371264.1_Lypha_dubia_genome_assembly,_chromosome:_5	AUGUSTUS	CDS	59954850	59955142	1	+	2	ID=g27473.t1.CDS2;Parent=g27473.t1;
OX371264.1_Lypha_dubia_genome_assembly,_chromosome:_5	AUGUSTUS	exon	59954850	59955142	.	+	.	ID=g27473.t1.exon2;Parent=g27473.t1;
OX371264.1_Lypha_dubia_genome_assembly,_chromosome:_5	AUGUSTUS	stop_codon	59955140	59955142	.	+	0	ID=g27473.t1.stop1;Parent=g27473.t1;
OX371264.1_Lypha_dubia_genome_assembly,_chromosome:_5	AUGUSTUS	gene	59955893	59956777	.	-	.	ID=g27474;
OX371264.1_Lypha_dubia_genome_assembly,_chromosome:_5	AUGUSTUS	mRNA	59955893	59956777	1	-	.	ID=g27474.t1;Parent=g27474;
OX371264.1_Lypha_dubia_genome_assembly,_chromosome:_5	AUGUSTUS	stop_codon	59955893	59955895	.	-	0	ID=g27474.t1.stop1;Parent=g27474.t1;
OX371264.1_Lypha_dubia_genome_assembly,_chromosome:_5	AUGUSTUS	CDS	59955893	59956777	1	-	0	ID=g27474.t1.CDS1;Parent=g27474.t1;
OX371264.1_Lypha_dubia_genome_assembly,_chromosome:_5	AUGUSTUS	exon	59955893	59956777	.	-	.	ID=g27474.t1.exon1;Parent=g27474.t1;
OX371264.1_Lypha_dubia_genome_assembly,_chromosome:_5	AUGUSTUS	start_codon	59956775	59956777	.	-	0	ID=g27474.t1.start1;Parent=g27474.t1;
OX371264.1_Lypha_dubia_genome_assembly,_chromosome:_5	AUGUSTUS	gene	59964043	59964435	.	+	.	ID=g27475;
OX371264.1_Lypha_dubia_genome_assembly,_chromosome:_5	AUGUSTUS	mRNA	59964043	59964435	1	+	.	ID=g27475.t1;Parent=g27475;
OX371264.1_Lypha_dubia_genome_assembly,_chromosome:_5	AUGUSTUS	start_codon	59964043	59964045	.	+	0	ID=g27475.t1.start1;Parent=g27475.t1;
OX371264.1_Lypha_dubia_genome_assembly,_chromosome:_5	AUGUSTUS	CDS	59964043	59964435	1	+	0	ID=g27475.t1.CDS1;Parent=g27475.t1;
OX371264.1_Lypha_dubia_genome_assembly,_chromosome:_5	AUGUSTUS	exon	59964043	59964435	.	+	.	ID=g27475.t1.exon1;Parent=g27475.t1;
OX371264.1_Lypha_dubia_genome_assembly,_chromosome:_5	AUGUSTUS	stop_codon	59964433	59964435	.	+	0	ID=g27475.t1.stop1;Parent=g27475.t1;
OX371264.1_Lypha_dubia_genome_assembly,_chromosome:_5	AUGUSTUS	gene	59966631	59967320	.	+	.	ID=g27476;
OX371264.1_Lypha_dubia_genome_assembly,_chromosome:_5	AUGUSTUS	mRNA	59966631	59967320	1	+	.	ID=g27476.t1;Parent=g27476;
OX371264.1_Lypha_dubia_genome_assembly,_chromosome:_5	AUGUSTUS	start_codon	59966631	59966633	.	+	0	ID=g27476.t1.start1;Parent=g27476.t1;
OX371264.1_Lypha_dubia_genome_assembly,_chromosome:_5	AUGUSTUS	CDS	59966631	59966699	1	+	0	ID=g27476.t1.CDS1;Parent=g27476.t1;
OX371264.1_Lypha_dubia_genome_assembly,_chromosome:_5	AUGUSTUS	exon	59966631	59966699	.	+	.	ID=g27476.t1.exon1;Parent=g27476.t1;
OX371264.1_Lypha_dubia_genome_assembly,_chromosome:_5	AUGUSTUS	intron	59966700	59966759	1	+	.	ID=g27476.t1.intron1;Parent=g27476.t1;
OX371264.1_Lypha_dubia_genome_assembly,_chromosome:_5	AUGUSTUS	CDS	59966760	59966851	1	+	0	ID=g27476.t1.CDS2;Parent=g27476.t1;
OX371264.1_Lypha_dubia_genome_assembly,_chromosome:_5	AUGUSTUS	exon	59966760	59966851	.	+	.	ID=g27476.t1.exon2;Parent=g27476.t1;
OX371264.1_Lypha_dubia_genome_assembly,_chromosome:_5	AUGUSTUS	intron	59966852	59966905	1	+	.	ID=g27476.t1.intron2;Parent=g27476.t1;
OX371264.1_Lypha_dubia_genome_assembly,_chromosome:_5	AUGUSTUS	CDS	59966906	59967320	1	+	1	ID=g27476.t1.CDS3;Parent=g27476.t1;
OX371264.1_Lypha_dubia_genome_assembly,_chromosome:_5	AUGUSTUS	exon	59966906	59967320	.	+	.	ID=g27476.t1.exon3;Parent=g27476.t1;
OX371264.1_Lypha_dubia_genome_assembly,_chromosome:_5	AUGUSTUS	stop_codon	59967318	59967320	.	+	0	ID=g27476.t1.stop1;Parent=g27476.t1;
OX371264.1_Lypha_dubia_genome_assembly,_chromosome:_5	AUGUSTUS	gene	59967427	59967797	.	+	.	ID=g27477;
OX371264.1_Lypha_dubia_genome_assembly,_chromosome:_5	AUGUSTUS	mRNA	59967427	59967797	0.58	+	.	ID=g27477.t1;Parent=g27477;
OX371264.1_Lypha_dubia_genome_assembly,_chromosome:_5	AUGUSTUS	start_codon	59967427	59967429	.	+	0	ID=g27477.t1.start1;Parent=g27477.t1;
OX371264.1_Lypha_dubia_genome_assembly,_chromosome:_5	AUGUSTUS	CDS	59967427	59967490	0.59	+	0	ID=g27477.t1.CDS1;Parent=g27477.t1;
OX371264.1_Lypha_dubia_genome_assembly,_chromosome:_5	AUGUSTUS	exon	59967427	59967490	.	+	.	ID=g27477.t1.exon1;Parent=g27477.t1;
OX371264.1_Lypha_dubia_genome_assembly,_chromosome:_5	AUGUSTUS	intron	59967491	59967543	0.75	+	.	ID=g27477.t1.intron1;Parent=g27477.t1;
OX371264.1_Lypha_dubia_genome_assembly,_chromosome:_5	AUGUSTUS	CDS	59967544	59967797	0.75	+	2	ID=g27477.t1.CDS2;Parent=g27477.t1;
OX371264.1_Lypha_dubia_genome_assembly,_chromosome:_5	AUGUSTUS	exon	59967544	59967797	.	+	.	ID=g27477.t1.exon2;Parent=g27477.t1;
OX371264.1_Lypha_dubia_genome_assembly,_chromosome:_5	AUGUSTUS	stop_codon	59967795	59967797	.	+	0	ID=g27477.t1.stop1;Parent=g27477.t1;
OX371264.1_Lypha_dubia_genome_assembly,_chromosome:_5	AUGUSTUS	gene	59971621	59973072	.	-	.	ID=g27478;
OX371264.1_Lypha_dubia_genome_assembly,_chromosome:_5	AUGUSTUS	mRNA	59971621	59973072	1	-	.	ID=g27478.t1;Parent=g27478;
OX371264.1_Lypha_dubia_genome_assembly,_chromosome:_5	AUGUSTUS	stop_codon	59971621	59971623	.	-	0	ID=g27478.t1.stop1;Parent=g27478.t1;
OX371264.1_Lypha_dubia_genome_assembly,_chromosome:_5	AUGUSTUS	CDS	59971621	59973072	1	-	0	ID=g27478.t1.CDS1;Parent=g27478.t1;
OX371264.1_Lypha_dubia_genome_assembly,_chromosome:_5	AUGUSTUS	exon	59971621	59973072	.	-	.	ID=g27478.t1.exon1;Parent=g27478.t1;
OX371264.1_Lypha_dubia_genome_assembly,_chromosome:_5	AUGUSTUS	start_codon	59973070	59973072	.	-	0	ID=g27478.t1.start1;Parent=g27478.t1;
OX371264.1_Lypha_dubia_genome_assembly,_chromosome:_5	AUGUSTUS	gene	59975400	59981192	.	+	.	ID=g27479;
OX371264.1_Lypha_dubia_genome_assembly,_chromosome:_5	AUGUSTUS	mRNA	59975400	59981192	1	+	.	ID=g27479.t1;Parent=g27479;
OX371264.1_Lypha_dubia_genome_assembly,_chromosome:_5	AUGUSTUS	start_codon	59975400	59975402	.	+	0	ID=g27479.t1.start1;Parent=g27479.t1;
OX371264.1_Lypha_dubia_genome_assembly,_chromosome:_5	AUGUSTUS	CDS	59975400	59981192	1	+	0	ID=g27479.t1.CDS1;Parent=g27479.t1;
OX371264.1_Lypha_dubia_genome_assembly,_chromosome:_5	AUGUSTUS	exon	59975400	59981192	.	+	.	ID=g27479.t1.exon1;Parent=g27479.t1;
OX371264.1_Lypha_dubia_genome_assembly,_chromosome:_5	AUGUSTUS	stop_codon	59981190	59981192	.	+	0	ID=g27479.t1.stop1;Parent=g27479.t1;
OX371264.1_Lypha_dubia_genome_assembly,_chromosome:_5	AUGUSTUS	gene	59984249	60030256	.	+	.	ID=g27480;
OX371264.1_Lypha_dubia_genome_assembly,_chromosome:_5	AUGUSTUS	mRNA	59984249	60030256	0.23	+	.	ID=g27480.t1;Parent=g27480;
OX371264.1_Lypha_dubia_genome_assembly,_chromosome:_5	AUGUSTUS	start_codon	59984249	59984251	.	+	0	ID=g27480.t1.start1;Parent=g27480.t1;
OX371264.1_Lypha_dubia_genome_assembly,_chromosome:_5	AUGUSTUS	CDS	59984249	59984380	1	+	0	ID=g27480.t1.CDS1;Parent=g27480.t1;
OX371264.1_Lypha_dubia_genome_assembly,_chromosome:_5	AUGUSTUS	exon	59984249	59984380	.	+	.	ID=g27480.t1.exon1;Parent=g27480.t1;
OX371264.1_Lypha_dubia_genome_assembly,_chromosome:_5	AUGUSTUS	intron	59984381	60001901	1	+	.	ID=g27480.t1.intron1;Parent=g27480.t1;
OX371264.1_Lypha_dubia_genome_assembly,_chromosome:_5	AUGUSTUS	CDS	60001902	60002141	0.35	+	0	ID=g27480.t1.CDS2;Parent=g27480.t1;
OX371264.1_Lypha_dubia_genome_assembly,_chromosome:_5	AUGUSTUS	exon	60001902	60002141	.	+	.	ID=g27480.t1.exon2;Parent=g27480.t1;
OX371264.1_Lypha_dubia_genome_assembly,_chromosome:_5	AUGUSTUS	intron	60002142	60019329	0.35	+	.	ID=g27480.t1.intron2;Parent=g27480.t1;
OX371264.1_Lypha_dubia_genome_assembly,_chromosome:_5	AUGUSTUS	CDS	60019330	60019486	0.84	+	0	ID=g27480.t1.CDS3;Parent=g27480.t1;
OX371264.1_Lypha_dubia_genome_assembly,_chromosome:_5	AUGUSTUS	exon	60019330	60019486	.	+	.	ID=g27480.t1.exon3;Parent=g27480.t1;
OX371264.1_Lypha_dubia_genome_assembly,_chromosome:_5	AUGUSTUS	intron	60019487	60030125	1	+	.	ID=g27480.t1.intron3;Parent=g27480.t1;
OX371264.1_Lypha_dubia_genome_assembly,_chromosome:_5	AUGUSTUS	CDS	60030126	60030256	0.67	+	2	ID=g27480.t1.CDS4;Parent=g27480.t1;
OX371264.1_Lypha_dubia_genome_assembly,_chromosome:_5	AUGUSTUS	exon	60030126	60030256	.	+	.	ID=g27480.t1.exon4;Parent=g27480.t1;
OX371264.1_Lypha_dubia_genome_assembly,_chromosome:_5	AUGUSTUS	stop_codon	60030254	60030256	.	+	0	ID=g27480.t1.stop1;Parent=g27480.t1;
OX371264.1_Lypha_dubia_genome_assembly,_chromosome:_5	AUGUSTUS	gene	60045781	60053081	.	+	.	ID=g27481;
OX371264.1_Lypha_dubia_genome_assembly,_chromosome:_5	AUGUSTUS	mRNA	60045781	60053081	1	+	.	ID=g27481.t1;Parent=g27481;
OX371264.1_Lypha_dubia_genome_assembly,_chromosome:_5	AUGUSTUS	start_codon	60045781	60045783	.	+	0	ID=g27481.t1.start1;Parent=g27481.t1;
OX371264.1_Lypha_dubia_genome_assembly,_chromosome:_5	AUGUSTUS	CDS	60045781	60045873	1	+	0	ID=g27481.t1.CDS1;Parent=g27481.t1;
OX371264.1_Lypha_dubia_genome_assembly,_chromosome:_5	AUGUSTUS	exon	60045781	60045873	.	+	.	ID=g27481.t1.exon1;Parent=g27481.t1;
OX371264.1_Lypha_dubia_genome_assembly,_chromosome:_5	AUGUSTUS	intron	60045874	60046366	1	+	.	ID=g27481.t1.intron1;Parent=g27481.t1;
OX371264.1_Lypha_dubia_genome_assembly,_chromosome:_5	AUGUSTUS	CDS	60046367	60046459	1	+	0	ID=g27481.t1.CDS2;Parent=g27481.t1;
OX371264.1_Lypha_dubia_genome_assembly,_chromosome:_5	AUGUSTUS	exon	60046367	60046459	.	+	.	ID=g27481.t1.exon2;Parent=g27481.t1;
OX371264.1_Lypha_dubia_genome_assembly,_chromosome:_5	AUGUSTUS	intron	60046460	60046555	1	+	.	ID=g27481.t1.intron2;Parent=g27481.t1;
OX371264.1_Lypha_dubia_genome_assembly,_chromosome:_5	AUGUSTUS	CDS	60046556	60049295	1	+	0	ID=g27481.t1.CDS3;Parent=g27481.t1;
OX371264.1_Lypha_dubia_genome_assembly,_chromosome:_5	AUGUSTUS	exon	60046556	60049295	.	+	.	ID=g27481.t1.exon3;Parent=g27481.t1;
OX371264.1_Lypha_dubia_genome_assembly,_chromosome:_5	AUGUSTUS	intron	60049296	60049360	1	+	.	ID=g27481.t1.intron3;Parent=g27481.t1;
OX371264.1_Lypha_dubia_genome_assembly,_chromosome:_5	AUGUSTUS	CDS	60049361	60049665	1	+	2	ID=g27481.t1.CDS4;Parent=g27481.t1;
OX371264.1_Lypha_dubia_genome_assembly,_chromosome:_5	AUGUSTUS	exon	60049361	60049665	.	+	.	ID=g27481.t1.exon4;Parent=g27481.t1;
OX371264.1_Lypha_dubia_genome_assembly,_chromosome:_5	AUGUSTUS	intron	60049666	60050030	1	+	.	ID=g27481.t1.intron4;Parent=g27481.t1;
OX371264.1_Lypha_dubia_genome_assembly,_chromosome:_5	AUGUSTUS	CDS	60050031	60050561	1	+	0	ID=g27481.t1.CDS5;Parent=g27481.t1;
OX371264.1_Lypha_dubia_genome_assembly,_chromosome:_5	AUGUSTUS	exon	60050031	60050561	.	+	.	ID=g27481.t1.exon5;Parent=g27481.t1;
OX371264.1_Lypha_dubia_genome_assembly,_chromosome:_5	AUGUSTUS	intron	60050562	60050642	1	+	.	ID=g27481.t1.intron5;Parent=g27481.t1;
OX371264.1_Lypha_dubia_genome_assembly,_chromosome:_5	AUGUSTUS	CDS	60050643	60051938	1	+	0	ID=g27481.t1.CDS6;Parent=g27481.t1;
OX371264.1_Lypha_dubia_genome_assembly,_chromosome:_5	AUGUSTUS	exon	60050643	60051938	.	+	.	ID=g27481.t1.exon6;Parent=g27481.t1;
OX371264.1_Lypha_dubia_genome_assembly,_chromosome:_5	AUGUSTUS	intron	60051939	60052016	1	+	.	ID=g27481.t1.intron6;Parent=g27481.t1;
OX371264.1_Lypha_dubia_genome_assembly,_chromosome:_5	AUGUSTUS	CDS	60052017	60052180	1	+	0	ID=g27481.t1.CDS7;Parent=g27481.t1;
OX371264.1_Lypha_dubia_genome_assembly,_chromosome:_5	AUGUSTUS	exon	60052017	60052180	.	+	.	ID=g27481.t1.exon7;Parent=g27481.t1;
OX371264.1_Lypha_dubia_genome_assembly,_chromosome:_5	AUGUSTUS	intron	60052181	60052990	1	+	.	ID=g27481.t1.intron7;Parent=g27481.t1;
OX371264.1_Lypha_dubia_genome_assembly,_chromosome:_5	AUGUSTUS	CDS	60052991	60053081	1	+	1	ID=g27481.t1.CDS8;Parent=g27481.t1;
OX371264.1_Lypha_dubia_genome_assembly,_chromosome:_5	AUGUSTUS	exon	60052991	60053081	.	+	.	ID=g27481.t1.exon8;Parent=g27481.t1;
OX371264.1_Lypha_dubia_genome_assembly,_chromosome:_5	AUGUSTUS	stop_codon	60053079	60053081	.	+	0	ID=g27481.t1.stop1;Parent=g27481.t1;
OX371264.1_Lypha_dubia_genome_assembly,_chromosome:_5	AUGUSTUS	gene	60054369	60058169	.	+	.	ID=g27482;
OX371264.1_Lypha_dubia_genome_assembly,_chromosome:_5	AUGUSTUS	mRNA	60054369	60058169	0.44	+	.	ID=g27482.t1;Parent=g27482;
OX371264.1_Lypha_dubia_genome_assembly,_chromosome:_5	AUGUSTUS	start_codon	60054369	60054371	.	+	0	ID=g27482.t1.start1;Parent=g27482.t1;
OX371264.1_Lypha_dubia_genome_assembly,_chromosome:_5	AUGUSTUS	CDS	60054369	60055703	0.46	+	0	ID=g27482.t1.CDS1;Parent=g27482.t1;
OX371264.1_Lypha_dubia_genome_assembly,_chromosome:_5	AUGUSTUS	exon	60054369	60055703	.	+	.	ID=g27482.t1.exon1;Parent=g27482.t1;
OX371264.1_Lypha_dubia_genome_assembly,_chromosome:_5	AUGUSTUS	intron	60055704	60056384	0.46	+	.	ID=g27482.t1.intron1;Parent=g27482.t1;
OX371264.1_Lypha_dubia_genome_assembly,_chromosome:_5	AUGUSTUS	CDS	60056385	60056824	0.69	+	0	ID=g27482.t1.CDS2;Parent=g27482.t1;
OX371264.1_Lypha_dubia_genome_assembly,_chromosome:_5	AUGUSTUS	exon	60056385	60056824	.	+	.	ID=g27482.t1.exon2;Parent=g27482.t1;
OX371264.1_Lypha_dubia_genome_assembly,_chromosome:_5	AUGUSTUS	intron	60056825	60056983	0.99	+	.	ID=g27482.t1.intron2;Parent=g27482.t1;
OX371264.1_Lypha_dubia_genome_assembly,_chromosome:_5	AUGUSTUS	CDS	60056984	60058169	1	+	1	ID=g27482.t1.CDS3;Parent=g27482.t1;
OX371264.1_Lypha_dubia_genome_assembly,_chromosome:_5	AUGUSTUS	exon	60056984	60058169	.	+	.	ID=g27482.t1.exon3;Parent=g27482.t1;
OX371264.1_Lypha_dubia_genome_assembly,_chromosome:_5	AUGUSTUS	stop_codon	60058167	60058169	.	+	0	ID=g27482.t1.stop1;Parent=g27482.t1;
OX371264.1_Lypha_dubia_genome_assembly,_chromosome:_5	AUGUSTUS	mRNA	60054369	60058169	0.23	+	.	ID=g27482.t2;Parent=g27482;
OX371264.1_Lypha_dubia_genome_assembly,_chromosome:_5	AUGUSTUS	start_codon	60054369	60054371	.	+	0	ID=g27482.t2.start1;Parent=g27482.t2;
OX371264.1_Lypha_dubia_genome_assembly,_chromosome:_5	AUGUSTUS	CDS	60054369	60055703	0.35	+	0	ID=g27482.t2.CDS1;Parent=g27482.t2;
OX371264.1_Lypha_dubia_genome_assembly,_chromosome:_5	AUGUSTUS	exon	60054369	60055703	.	+	.	ID=g27482.t2.exon1;Parent=g27482.t2;
OX371264.1_Lypha_dubia_genome_assembly,_chromosome:_5	AUGUSTUS	intron	60055704	60055871	0.24	+	.	ID=g27482.t2.intron1;Parent=g27482.t2;
OX371264.1_Lypha_dubia_genome_assembly,_chromosome:_5	AUGUSTUS	CDS	60055872	60056824	0.34	+	0	ID=g27482.t2.CDS2;Parent=g27482.t2;
OX371264.1_Lypha_dubia_genome_assembly,_chromosome:_5	AUGUSTUS	exon	60055872	60056824	.	+	.	ID=g27482.t2.exon2;Parent=g27482.t2;
OX371264.1_Lypha_dubia_genome_assembly,_chromosome:_5	AUGUSTUS	intron	60056825	60056983	0.98	+	.	ID=g27482.t2.intron2;Parent=g27482.t2;
OX371264.1_Lypha_dubia_genome_assembly,_chromosome:_5	AUGUSTUS	CDS	60056984	60058169	0.98	+	1	ID=g27482.t2.CDS3;Parent=g27482.t2;
OX371264.1_Lypha_dubia_genome_assembly,_chromosome:_5	AUGUSTUS	exon	60056984	60058169	.	+	.	ID=g27482.t2.exon3;Parent=g27482.t2;
OX371264.1_Lypha_dubia_genome_assembly,_chromosome:_5	AUGUSTUS	stop_codon	60058167	60058169	.	+	0	ID=g27482.t2.stop1;Parent=g27482.t2;
OX371264.1_Lypha_dubia_genome_assembly,_chromosome:_5	AUGUSTUS	gene	60062516	60065521	.	+	.	ID=g27483;
OX371264.1_Lypha_dubia_genome_assembly,_chromosome:_5	AUGUSTUS	mRNA	60062516	60065521	1	+	.	ID=g27483.t1;Parent=g27483;
OX371264.1_Lypha_dubia_genome_assembly,_chromosome:_5	AUGUSTUS	start_codon	60062516	60062518	.	+	0	ID=g27483.t1.start1;Parent=g27483.t1;
OX371264.1_Lypha_dubia_genome_assembly,_chromosome:_5	AUGUSTUS	CDS	60062516	60062652	1	+	0	ID=g27483.t1.CDS1;Parent=g27483.t1;
OX371264.1_Lypha_dubia_genome_assembly,_chromosome:_5	AUGUSTUS	exon	60062516	60062652	.	+	.	ID=g27483.t1.exon1;Parent=g27483.t1;
OX371264.1_Lypha_dubia_genome_assembly,_chromosome:_5	AUGUSTUS	intron	60062653	60063922	1	+	.	ID=g27483.t1.intron1;Parent=g27483.t1;
OX371264.1_Lypha_dubia_genome_assembly,_chromosome:_5	AUGUSTUS	CDS	60063923	60064418	1	+	1	ID=g27483.t1.CDS2;Parent=g27483.t1;
OX371264.1_Lypha_dubia_genome_assembly,_chromosome:_5	AUGUSTUS	exon	60063923	60064418	.	+	.	ID=g27483.t1.exon2;Parent=g27483.t1;
OX371264.1_Lypha_dubia_genome_assembly,_chromosome:_5	AUGUSTUS	intron	60064419	60064481	1	+	.	ID=g27483.t1.intron2;Parent=g27483.t1;
OX371264.1_Lypha_dubia_genome_assembly,_chromosome:_5	AUGUSTUS	CDS	60064482	60064661	1	+	0	ID=g27483.t1.CDS3;Parent=g27483.t1;
OX371264.1_Lypha_dubia_genome_assembly,_chromosome:_5	AUGUSTUS	exon	60064482	60064661	.	+	.	ID=g27483.t1.exon3;Parent=g27483.t1;
OX371264.1_Lypha_dubia_genome_assembly,_chromosome:_5	AUGUSTUS	intron	60064662	60064745	1	+	.	ID=g27483.t1.intron3;Parent=g27483.t1;
OX371264.1_Lypha_dubia_genome_assembly,_chromosome:_5	AUGUSTUS	CDS	60064746	60065238	1	+	0	ID=g27483.t1.CDS4;Parent=g27483.t1;
OX371264.1_Lypha_dubia_genome_assembly,_chromosome:_5	AUGUSTUS	exon	60064746	60065238	.	+	.	ID=g27483.t1.exon4;Parent=g27483.t1;
OX371264.1_Lypha_dubia_genome_assembly,_chromosome:_5	AUGUSTUS	intron	60065239	60065300	1	+	.	ID=g27483.t1.intron4;Parent=g27483.t1;
OX371264.1_Lypha_dubia_genome_assembly,_chromosome:_5	AUGUSTUS	CDS	60065301	60065521	1	+	2	ID=g27483.t1.CDS5;Parent=g27483.t1;
OX371264.1_Lypha_dubia_genome_assembly,_chromosome:_5	AUGUSTUS	exon	60065301	60065521	.	+	.	ID=g27483.t1.exon5;Parent=g27483.t1;
OX371264.1_Lypha_dubia_genome_assembly,_chromosome:_5	AUGUSTUS	stop_codon	60065519	60065521	.	+	0	ID=g27483.t1.stop1;Parent=g27483.t1;
OX371264.1_Lypha_dubia_genome_assembly,_chromosome:_5	AUGUSTUS	gene	60067387	60073871	.	-	.	ID=g27484;
OX371264.1_Lypha_dubia_genome_assembly,_chromosome:_5	AUGUSTUS	mRNA	60067387	60073871	1	-	.	ID=g27484.t1;Parent=g27484;
OX371264.1_Lypha_dubia_genome_assembly,_chromosome:_5	AUGUSTUS	stop_codon	60067387	60067389	.	-	0	ID=g27484.t1.stop1;Parent=g27484.t1;
OX371264.1_Lypha_dubia_genome_assembly,_chromosome:_5	AUGUSTUS	CDS	60067387	60067470	1	-	0	ID=g27484.t1.CDS1;Parent=g27484.t1;
OX371264.1_Lypha_dubia_genome_assembly,_chromosome:_5	AUGUSTUS	exon	60067387	60067470	.	-	.	ID=g27484.t1.exon1;Parent=g27484.t1;
OX371264.1_Lypha_dubia_genome_assembly,_chromosome:_5	AUGUSTUS	intron	60067471	60067536	1	-	.	ID=g27484.t1.intron1;Parent=g27484.t1;
OX371264.1_Lypha_dubia_genome_assembly,_chromosome:_5	AUGUSTUS	CDS	60067537	60067672	1	-	1	ID=g27484.t1.CDS2;Parent=g27484.t1;
OX371264.1_Lypha_dubia_genome_assembly,_chromosome:_5	AUGUSTUS	exon	60067537	60067672	.	-	.	ID=g27484.t1.exon2;Parent=g27484.t1;
OX371264.1_Lypha_dubia_genome_assembly,_chromosome:_5	AUGUSTUS	intron	60067673	60067741	1	-	.	ID=g27484.t1.intron2;Parent=g27484.t1;
OX371264.1_Lypha_dubia_genome_assembly,_chromosome:_5	AUGUSTUS	CDS	60067742	60068070	1	-	0	ID=g27484.t1.CDS3;Parent=g27484.t1;
OX371264.1_Lypha_dubia_genome_assembly,_chromosome:_5	AUGUSTUS	exon	60067742	60068070	.	-	.	ID=g27484.t1.exon3;Parent=g27484.t1;
OX371264.1_Lypha_dubia_genome_assembly,_chromosome:_5	AUGUSTUS	intron	60068071	60068140	1	-	.	ID=g27484.t1.intron3;Parent=g27484.t1;
OX371264.1_Lypha_dubia_genome_assembly,_chromosome:_5	AUGUSTUS	CDS	60068141	60068276	1	-	1	ID=g27484.t1.CDS4;Parent=g27484.t1;
OX371264.1_Lypha_dubia_genome_assembly,_chromosome:_5	AUGUSTUS	exon	60068141	60068276	.	-	.	ID=g27484.t1.exon4;Parent=g27484.t1;
OX371264.1_Lypha_dubia_genome_assembly,_chromosome:_5	AUGUSTUS	intron	60068277	60072184	1	-	.	ID=g27484.t1.intron4;Parent=g27484.t1;
OX371264.1_Lypha_dubia_genome_assembly,_chromosome:_5	AUGUSTUS	CDS	60072185	60072350	1	-	2	ID=g27484.t1.CDS5;Parent=g27484.t1;
OX371264.1_Lypha_dubia_genome_assembly,_chromosome:_5	AUGUSTUS	exon	60072185	60072350	.	-	.	ID=g27484.t1.exon5;Parent=g27484.t1;
OX371264.1_Lypha_dubia_genome_assembly,_chromosome:_5	AUGUSTUS	intron	60072351	60073762	1	-	.	ID=g27484.t1.intron5;Parent=g27484.t1;
OX371264.1_Lypha_dubia_genome_assembly,_chromosome:_5	AUGUSTUS	CDS	60073763	60073871	1	-	0	ID=g27484.t1.CDS6;Parent=g27484.t1;
OX371264.1_Lypha_dubia_genome_assembly,_chromosome:_5	AUGUSTUS	exon	60073763	60073871	.	-	.	ID=g27484.t1.exon6;Parent=g27484.t1;
OX371264.1_Lypha_dubia_genome_assembly,_chromosome:_5	AUGUSTUS	start_codon	60073869	60073871	.	-	0	ID=g27484.t1.start1;Parent=g27484.t1;
OX371264.1_Lypha_dubia_genome_assembly,_chromosome:_5	AUGUSTUS	gene	60081117	60082194	.	-	.	ID=g27485;
OX371264.1_Lypha_dubia_genome_assembly,_chromosome:_5	AUGUSTUS	mRNA	60081117	60082194	1	-	.	ID=g27485.t1;Parent=g27485;
OX371264.1_Lypha_dubia_genome_assembly,_chromosome:_5	AUGUSTUS	stop_codon	60081117	60081119	.	-	0	ID=g27485.t1.stop1;Parent=g27485.t1;
OX371264.1_Lypha_dubia_genome_assembly,_chromosome:_5	AUGUSTUS	CDS	60081117	60081186	1	-	1	ID=g27485.t1.CDS1;Parent=g27485.t1;
OX371264.1_Lypha_dubia_genome_assembly,_chromosome:_5	AUGUSTUS	exon	60081117	60081186	.	-	.	ID=g27485.t1.exon1;Parent=g27485.t1;
OX371264.1_Lypha_dubia_genome_assembly,_chromosome:_5	AUGUSTUS	intron	60081187	60081246	1	-	.	ID=g27485.t1.intron1;Parent=g27485.t1;
OX371264.1_Lypha_dubia_genome_assembly,_chromosome:_5	AUGUSTUS	CDS	60081247	60081549	1	-	1	ID=g27485.t1.CDS2;Parent=g27485.t1;
OX371264.1_Lypha_dubia_genome_assembly,_chromosome:_5	AUGUSTUS	exon	60081247	60081549	.	-	.	ID=g27485.t1.exon2;Parent=g27485.t1;
OX371264.1_Lypha_dubia_genome_assembly,_chromosome:_5	AUGUSTUS	intron	60081550	60081613	1	-	.	ID=g27485.t1.intron2;Parent=g27485.t1;
OX371264.1_Lypha_dubia_genome_assembly,_chromosome:_5	AUGUSTUS	CDS	60081614	60081790	1	-	1	ID=g27485.t1.CDS3;Parent=g27485.t1;
OX371264.1_Lypha_dubia_genome_assembly,_chromosome:_5	AUGUSTUS	exon	60081614	60081790	.	-	.	ID=g27485.t1.exon3;Parent=g27485.t1;
OX371264.1_Lypha_dubia_genome_assembly,_chromosome:_5	AUGUSTUS	intron	60081791	60081961	1	-	.	ID=g27485.t1.intron3;Parent=g27485.t1;
OX371264.1_Lypha_dubia_genome_assembly,_chromosome:_5	AUGUSTUS	CDS	60081962	60082014	1	-	0	ID=g27485.t1.CDS4;Parent=g27485.t1;
OX371264.1_Lypha_dubia_genome_assembly,_chromosome:_5	AUGUSTUS	exon	60081962	60082014	.	-	.	ID=g27485.t1.exon4;Parent=g27485.t1;
OX371264.1_Lypha_dubia_genome_assembly,_chromosome:_5	AUGUSTUS	intron	60082015	60082128	1	-	.	ID=g27485.t1.intron4;Parent=g27485.t1;
OX371264.1_Lypha_dubia_genome_assembly,_chromosome:_5	AUGUSTUS	CDS	60082129	60082194	1	-	0	ID=g27485.t1.CDS5;Parent=g27485.t1;
OX371264.1_Lypha_dubia_genome_assembly,_chromosome:_5	AUGUSTUS	exon	60082129	60082194	.	-	.	ID=g27485.t1.exon5;Parent=g27485.t1;
OX371264.1_Lypha_dubia_genome_assembly,_chromosome:_5	AUGUSTUS	start_codon	60082192	60082194	.	-	0	ID=g27485.t1.start1;Parent=g27485.t1;
OX371264.1_Lypha_dubia_genome_assembly,_chromosome:_5	AUGUSTUS	gene	60093796	60095265	.	+	.	ID=g27486;
OX371264.1_Lypha_dubia_genome_assembly,_chromosome:_5	AUGUSTUS	mRNA	60093796	60095265	0.76	+	.	ID=g27486.t1;Parent=g27486;
OX371264.1_Lypha_dubia_genome_assembly,_chromosome:_5	AUGUSTUS	start_codon	60093796	60093798	.	+	0	ID=g27486.t1.start1;Parent=g27486.t1;
OX371264.1_Lypha_dubia_genome_assembly,_chromosome:_5	AUGUSTUS	CDS	60093796	60094258	0.99	+	0	ID=g27486.t1.CDS1;Parent=g27486.t1;
OX371264.1_Lypha_dubia_genome_assembly,_chromosome:_5	AUGUSTUS	exon	60093796	60094258	.	+	.	ID=g27486.t1.exon1;Parent=g27486.t1;
OX371264.1_Lypha_dubia_genome_assembly,_chromosome:_5	AUGUSTUS	intron	60094259	60095236	0.76	+	.	ID=g27486.t1.intron1;Parent=g27486.t1;
OX371264.1_Lypha_dubia_genome_assembly,_chromosome:_5	AUGUSTUS	CDS	60095237	60095265	0.76	+	2	ID=g27486.t1.CDS2;Parent=g27486.t1;
OX371264.1_Lypha_dubia_genome_assembly,_chromosome:_5	AUGUSTUS	exon	60095237	60095265	.	+	.	ID=g27486.t1.exon2;Parent=g27486.t1;
OX371264.1_Lypha_dubia_genome_assembly,_chromosome:_5	AUGUSTUS	stop_codon	60095263	60095265	.	+	0	ID=g27486.t1.stop1;Parent=g27486.t1;
OX371264.1_Lypha_dubia_genome_assembly,_chromosome:_5	AUGUSTUS	gene	60110244	60114293	.	-	.	ID=g27487;
OX371264.1_Lypha_dubia_genome_assembly,_chromosome:_5	AUGUSTUS	mRNA	60110244	60114293	0.43	-	.	ID=g27487.t1;Parent=g27487;
OX371264.1_Lypha_dubia_genome_assembly,_chromosome:_5	AUGUSTUS	stop_codon	60110244	60110246	.	-	0	ID=g27487.t1.stop1;Parent=g27487.t1;
OX371264.1_Lypha_dubia_genome_assembly,_chromosome:_5	AUGUSTUS	CDS	60110244	60110429	0.47	-	0	ID=g27487.t1.CDS1;Parent=g27487.t1;
OX371264.1_Lypha_dubia_genome_assembly,_chromosome:_5	AUGUSTUS	exon	60110244	60110429	.	-	.	ID=g27487.t1.exon1;Parent=g27487.t1;
OX371264.1_Lypha_dubia_genome_assembly,_chromosome:_5	AUGUSTUS	intron	60110430	60112614	0.47	-	.	ID=g27487.t1.intron1;Parent=g27487.t1;
OX371264.1_Lypha_dubia_genome_assembly,_chromosome:_5	AUGUSTUS	CDS	60112615	60112918	0.91	-	1	ID=g27487.t1.CDS2;Parent=g27487.t1;
OX371264.1_Lypha_dubia_genome_assembly,_chromosome:_5	AUGUSTUS	exon	60112615	60112918	.	-	.	ID=g27487.t1.exon2;Parent=g27487.t1;
OX371264.1_Lypha_dubia_genome_assembly,_chromosome:_5	AUGUSTUS	intron	60112919	60114219	0.95	-	.	ID=g27487.t1.intron2;Parent=g27487.t1;
OX371264.1_Lypha_dubia_genome_assembly,_chromosome:_5	AUGUSTUS	CDS	60114220	60114293	0.97	-	0	ID=g27487.t1.CDS3;Parent=g27487.t1;
OX371264.1_Lypha_dubia_genome_assembly,_chromosome:_5	AUGUSTUS	exon	60114220	60114293	.	-	.	ID=g27487.t1.exon3;Parent=g27487.t1;
OX371264.1_Lypha_dubia_genome_assembly,_chromosome:_5	AUGUSTUS	start_codon	60114291	60114293	.	-	0	ID=g27487.t1.start1;Parent=g27487.t1;
OX371264.1_Lypha_dubia_genome_assembly,_chromosome:_5	AUGUSTUS	gene	60114352	60118120	.	-	.	ID=g27488;
OX371264.1_Lypha_dubia_genome_assembly,_chromosome:_5	AUGUSTUS	mRNA	60114352	60118120	.	-	.	ID=g27488.t1;Parent=g27488;
OX371264.1_Lypha_dubia_genome_assembly,_chromosome:_5	AUGUSTUS	stop_codon	60114352	60114354	.	-	0	ID=g27488.t1.stop1;Parent=g27488.t1;
OX371264.1_Lypha_dubia_genome_assembly,_chromosome:_5	AUGUSTUS	CDS	60114352	60114524	0.76	-	2	ID=g27488.t1.CDS1;Parent=g27488.t1;
OX371264.1_Lypha_dubia_genome_assembly,_chromosome:_5	AUGUSTUS	exon	60114352	60114524	.	-	.	ID=g27488.t1.exon1;Parent=g27488.t1;
OX371264.1_Lypha_dubia_genome_assembly,_chromosome:_5	AUGUSTUS	intron	60114525	60118068	.	-	.	ID=g27488.t1.intron1;Parent=g27488.t1;
OX371264.1_Lypha_dubia_genome_assembly,_chromosome:_5	AUGUSTUS	CDS	60118069	60118120	0.16	-	0	ID=g27488.t1.CDS2;Parent=g27488.t1;
OX371264.1_Lypha_dubia_genome_assembly,_chromosome:_5	AUGUSTUS	exon	60118069	60118120	.	-	.	ID=g27488.t1.exon2;Parent=g27488.t1;
OX371264.1_Lypha_dubia_genome_assembly,_chromosome:_5	AUGUSTUS	start_codon	60118118	60118120	.	-	0	ID=g27488.t1.start1;Parent=g27488.t1;
OX371264.1_Lypha_dubia_genome_assembly,_chromosome:_5	AUGUSTUS	gene	60119366	60122049	.	+	.	ID=g27489;
OX371264.1_Lypha_dubia_genome_assembly,_chromosome:_5	AUGUSTUS	mRNA	60119366	60122049	1	+	.	ID=g27489.t1;Parent=g27489;
OX371264.1_Lypha_dubia_genome_assembly,_chromosome:_5	AUGUSTUS	start_codon	60119366	60119368	.	+	0	ID=g27489.t1.start1;Parent=g27489.t1;
OX371264.1_Lypha_dubia_genome_assembly,_chromosome:_5	AUGUSTUS	CDS	60119366	60119545	1	+	0	ID=g27489.t1.CDS1;Parent=g27489.t1;
OX371264.1_Lypha_dubia_genome_assembly,_chromosome:_5	AUGUSTUS	exon	60119366	60119545	.	+	.	ID=g27489.t1.exon1;Parent=g27489.t1;
OX371264.1_Lypha_dubia_genome_assembly,_chromosome:_5	AUGUSTUS	intron	60119546	60120728	1	+	.	ID=g27489.t1.intron1;Parent=g27489.t1;
OX371264.1_Lypha_dubia_genome_assembly,_chromosome:_5	AUGUSTUS	CDS	60120729	60120908	1	+	0	ID=g27489.t1.CDS2;Parent=g27489.t1;
OX371264.1_Lypha_dubia_genome_assembly,_chromosome:_5	AUGUSTUS	exon	60120729	60120908	.	+	.	ID=g27489.t1.exon2;Parent=g27489.t1;
OX371264.1_Lypha_dubia_genome_assembly,_chromosome:_5	AUGUSTUS	intron	60120909	60121052	1	+	.	ID=g27489.t1.intron2;Parent=g27489.t1;
OX371264.1_Lypha_dubia_genome_assembly,_chromosome:_5	AUGUSTUS	CDS	60121053	60121229	1	+	0	ID=g27489.t1.CDS3;Parent=g27489.t1;
OX371264.1_Lypha_dubia_genome_assembly,_chromosome:_5	AUGUSTUS	exon	60121053	60121229	.	+	.	ID=g27489.t1.exon3;Parent=g27489.t1;
OX371264.1_Lypha_dubia_genome_assembly,_chromosome:_5	AUGUSTUS	intron	60121230	60122031	1	+	.	ID=g27489.t1.intron3;Parent=g27489.t1;
OX371264.1_Lypha_dubia_genome_assembly,_chromosome:_5	AUGUSTUS	CDS	60122032	60122049	1	+	0	ID=g27489.t1.CDS4;Parent=g27489.t1;
OX371264.1_Lypha_dubia_genome_assembly,_chromosome:_5	AUGUSTUS	exon	60122032	60122049	.	+	.	ID=g27489.t1.exon4;Parent=g27489.t1;
OX371264.1_Lypha_dubia_genome_assembly,_chromosome:_5	AUGUSTUS	stop_codon	60122047	60122049	.	+	0	ID=g27489.t1.stop1;Parent=g27489.t1;
OX371264.1_Lypha_dubia_genome_assembly,_chromosome:_5	AUGUSTUS	gene	60129628	60134407	.	+	.	ID=g27490;
OX371264.1_Lypha_dubia_genome_assembly,_chromosome:_5	AUGUSTUS	mRNA	60129628	60134407	1	+	.	ID=g27490.t1;Parent=g27490;
OX371264.1_Lypha_dubia_genome_assembly,_chromosome:_5	AUGUSTUS	start_codon	60129628	60129630	.	+	0	ID=g27490.t1.start1;Parent=g27490.t1;
OX371264.1_Lypha_dubia_genome_assembly,_chromosome:_5	AUGUSTUS	CDS	60129628	60129979	1	+	0	ID=g27490.t1.CDS1;Parent=g27490.t1;
OX371264.1_Lypha_dubia_genome_assembly,_chromosome:_5	AUGUSTUS	exon	60129628	60129979	.	+	.	ID=g27490.t1.exon1;Parent=g27490.t1;
OX371264.1_Lypha_dubia_genome_assembly,_chromosome:_5	AUGUSTUS	intron	60129980	60130289	1	+	.	ID=g27490.t1.intron1;Parent=g27490.t1;
OX371264.1_Lypha_dubia_genome_assembly,_chromosome:_5	AUGUSTUS	CDS	60130290	60130491	1	+	2	ID=g27490.t1.CDS2;Parent=g27490.t1;
OX371264.1_Lypha_dubia_genome_assembly,_chromosome:_5	AUGUSTUS	exon	60130290	60130491	.	+	.	ID=g27490.t1.exon2;Parent=g27490.t1;
OX371264.1_Lypha_dubia_genome_assembly,_chromosome:_5	AUGUSTUS	intron	60130492	60133226	1	+	.	ID=g27490.t1.intron2;Parent=g27490.t1;
OX371264.1_Lypha_dubia_genome_assembly,_chromosome:_5	AUGUSTUS	CDS	60133227	60133346	1	+	1	ID=g27490.t1.CDS3;Parent=g27490.t1;
OX371264.1_Lypha_dubia_genome_assembly,_chromosome:_5	AUGUSTUS	exon	60133227	60133346	.	+	.	ID=g27490.t1.exon3;Parent=g27490.t1;
OX371264.1_Lypha_dubia_genome_assembly,_chromosome:_5	AUGUSTUS	intron	60133347	60133419	1	+	.	ID=g27490.t1.intron3;Parent=g27490.t1;
OX371264.1_Lypha_dubia_genome_assembly,_chromosome:_5	AUGUSTUS	CDS	60133420	60134407	1	+	1	ID=g27490.t1.CDS4;Parent=g27490.t1;
OX371264.1_Lypha_dubia_genome_assembly,_chromosome:_5	AUGUSTUS	exon	60133420	60134407	.	+	.	ID=g27490.t1.exon4;Parent=g27490.t1;
OX371264.1_Lypha_dubia_genome_assembly,_chromosome:_5	AUGUSTUS	stop_codon	60134405	60134407	.	+	0	ID=g27490.t1.stop1;Parent=g27490.t1;
OX371264.1_Lypha_dubia_genome_assembly,_chromosome:_5	AUGUSTUS	gene	60141944	60142168	.	+	.	ID=g27491;
OX371264.1_Lypha_dubia_genome_assembly,_chromosome:_5	AUGUSTUS	mRNA	60141944	60142168	0.62	+	.	ID=g27491.t1;Parent=g27491;
OX371264.1_Lypha_dubia_genome_assembly,_chromosome:_5	AUGUSTUS	start_codon	60141944	60141946	.	+	0	ID=g27491.t1.start1;Parent=g27491.t1;
OX371264.1_Lypha_dubia_genome_assembly,_chromosome:_5	AUGUSTUS	CDS	60141944	60142168	0.62	+	0	ID=g27491.t1.CDS1;Parent=g27491.t1;
OX371264.1_Lypha_dubia_genome_assembly,_chromosome:_5	AUGUSTUS	exon	60141944	60142168	.	+	.	ID=g27491.t1.exon1;Parent=g27491.t1;
OX371264.1_Lypha_dubia_genome_assembly,_chromosome:_5	AUGUSTUS	stop_codon	60142166	60142168	.	+	0	ID=g27491.t1.stop1;Parent=g27491.t1;
OX371264.1_Lypha_dubia_genome_assembly,_chromosome:_5	AUGUSTUS	gene	60144399	60144782	.	-	.	ID=g27492;
OX371264.1_Lypha_dubia_genome_assembly,_chromosome:_5	AUGUSTUS	mRNA	60144399	60144782	0.54	-	.	ID=g27492.t1;Parent=g27492;
OX371264.1_Lypha_dubia_genome_assembly,_chromosome:_5	AUGUSTUS	stop_codon	60144399	60144401	.	-	0	ID=g27492.t1.stop1;Parent=g27492.t1;
OX371264.1_Lypha_dubia_genome_assembly,_chromosome:_5	AUGUSTUS	CDS	60144399	60144782	0.54	-	0	ID=g27492.t1.CDS1;Parent=g27492.t1;
OX371264.1_Lypha_dubia_genome_assembly,_chromosome:_5	AUGUSTUS	exon	60144399	60144782	.	-	.	ID=g27492.t1.exon1;Parent=g27492.t1;
OX371264.1_Lypha_dubia_genome_assembly,_chromosome:_5	AUGUSTUS	start_codon	60144780	60144782	.	-	0	ID=g27492.t1.start1;Parent=g27492.t1;
OX371264.1_Lypha_dubia_genome_assembly,_chromosome:_5	AUGUSTUS	gene	60144966	60145403	.	-	.	ID=g27493;
OX371264.1_Lypha_dubia_genome_assembly,_chromosome:_5	AUGUSTUS	mRNA	60144966	60145403	1	-	.	ID=g27493.t1;Parent=g27493;
OX371264.1_Lypha_dubia_genome_assembly,_chromosome:_5	AUGUSTUS	stop_codon	60144966	60144968	.	-	0	ID=g27493.t1.stop1;Parent=g27493.t1;
OX371264.1_Lypha_dubia_genome_assembly,_chromosome:_5	AUGUSTUS	CDS	60144966	60145403	1	-	0	ID=g27493.t1.CDS1;Parent=g27493.t1;
OX371264.1_Lypha_dubia_genome_assembly,_chromosome:_5	AUGUSTUS	exon	60144966	60145403	.	-	.	ID=g27493.t1.exon1;Parent=g27493.t1;
OX371264.1_Lypha_dubia_genome_assembly,_chromosome:_5	AUGUSTUS	start_codon	60145401	60145403	.	-	0	ID=g27493.t1.start1;Parent=g27493.t1;
OX371264.1_Lypha_dubia_genome_assembly,_chromosome:_5	AUGUSTUS	gene	60165100	60165480	.	+	.	ID=g27494;
OX371264.1_Lypha_dubia_genome_assembly,_chromosome:_5	AUGUSTUS	mRNA	60165100	60165480	0.87	+	.	ID=g27494.t1;Parent=g27494;
OX371264.1_Lypha_dubia_genome_assembly,_chromosome:_5	AUGUSTUS	start_codon	60165100	60165102	.	+	0	ID=g27494.t1.start1;Parent=g27494.t1;
OX371264.1_Lypha_dubia_genome_assembly,_chromosome:_5	AUGUSTUS	CDS	60165100	60165480	0.87	+	0	ID=g27494.t1.CDS1;Parent=g27494.t1;
OX371264.1_Lypha_dubia_genome_assembly,_chromosome:_5	AUGUSTUS	exon	60165100	60165480	.	+	.	ID=g27494.t1.exon1;Parent=g27494.t1;
OX371264.1_Lypha_dubia_genome_assembly,_chromosome:_5	AUGUSTUS	stop_codon	60165478	60165480	.	+	0	ID=g27494.t1.stop1;Parent=g27494.t1;
OX371264.1_Lypha_dubia_genome_assembly,_chromosome:_5	AUGUSTUS	gene	60194524	60215286	.	+	.	ID=g27495;
OX371264.1_Lypha_dubia_genome_assembly,_chromosome:_5	AUGUSTUS	mRNA	60196933	60215286	0.84	+	.	ID=g27495.t1;Parent=g27495;
OX371264.1_Lypha_dubia_genome_assembly,_chromosome:_5	AUGUSTUS	start_codon	60196933	60196935	.	+	0	ID=g27495.t1.start1;Parent=g27495.t1;
OX371264.1_Lypha_dubia_genome_assembly,_chromosome:_5	AUGUSTUS	CDS	60196933	60197007	0.84	+	0	ID=g27495.t1.CDS1;Parent=g27495.t1;
OX371264.1_Lypha_dubia_genome_assembly,_chromosome:_5	AUGUSTUS	exon	60196933	60197007	.	+	.	ID=g27495.t1.exon1;Parent=g27495.t1;
OX371264.1_Lypha_dubia_genome_assembly,_chromosome:_5	AUGUSTUS	intron	60197008	60202874	1	+	.	ID=g27495.t1.intron1;Parent=g27495.t1;
OX371264.1_Lypha_dubia_genome_assembly,_chromosome:_5	AUGUSTUS	CDS	60202875	60203093	1	+	0	ID=g27495.t1.CDS2;Parent=g27495.t1;
OX371264.1_Lypha_dubia_genome_assembly,_chromosome:_5	AUGUSTUS	exon	60202875	60203093	.	+	.	ID=g27495.t1.exon2;Parent=g27495.t1;
OX371264.1_Lypha_dubia_genome_assembly,_chromosome:_5	AUGUSTUS	intron	60203094	60206023	1	+	.	ID=g27495.t1.intron2;Parent=g27495.t1;
OX371264.1_Lypha_dubia_genome_assembly,_chromosome:_5	AUGUSTUS	CDS	60206024	60206203	1	+	0	ID=g27495.t1.CDS3;Parent=g27495.t1;
OX371264.1_Lypha_dubia_genome_assembly,_chromosome:_5	AUGUSTUS	exon	60206024	60206203	.	+	.	ID=g27495.t1.exon3;Parent=g27495.t1;
OX371264.1_Lypha_dubia_genome_assembly,_chromosome:_5	AUGUSTUS	intron	60206204	60206274	1	+	.	ID=g27495.t1.intron3;Parent=g27495.t1;
OX371264.1_Lypha_dubia_genome_assembly,_chromosome:_5	AUGUSTUS	CDS	60206275	60206451	1	+	0	ID=g27495.t1.CDS4;Parent=g27495.t1;
OX371264.1_Lypha_dubia_genome_assembly,_chromosome:_5	AUGUSTUS	exon	60206275	60206451	.	+	.	ID=g27495.t1.exon4;Parent=g27495.t1;
OX371264.1_Lypha_dubia_genome_assembly,_chromosome:_5	AUGUSTUS	intron	60206452	60215178	1	+	.	ID=g27495.t1.intron4;Parent=g27495.t1;
OX371264.1_Lypha_dubia_genome_assembly,_chromosome:_5	AUGUSTUS	CDS	60215179	60215286	1	+	0	ID=g27495.t1.CDS5;Parent=g27495.t1;
OX371264.1_Lypha_dubia_genome_assembly,_chromosome:_5	AUGUSTUS	exon	60215179	60215286	.	+	.	ID=g27495.t1.exon5;Parent=g27495.t1;
OX371264.1_Lypha_dubia_genome_assembly,_chromosome:_5	AUGUSTUS	stop_codon	60215284	60215286	.	+	0	ID=g27495.t1.stop1;Parent=g27495.t1;
OX371264.1_Lypha_dubia_genome_assembly,_chromosome:_5	AUGUSTUS	mRNA	60194524	60215286	0.78	+	.	ID=g27495.t2;Parent=g27495;
OX371264.1_Lypha_dubia_genome_assembly,_chromosome:_5	AUGUSTUS	start_codon	60194524	60194526	.	+	0	ID=g27495.t2.start1;Parent=g27495.t2;
OX371264.1_Lypha_dubia_genome_assembly,_chromosome:_5	AUGUSTUS	CDS	60194524	60194575	0.78	+	0	ID=g27495.t2.CDS1;Parent=g27495.t2;
OX371264.1_Lypha_dubia_genome_assembly,_chromosome:_5	AUGUSTUS	exon	60194524	60194575	.	+	.	ID=g27495.t2.exon1;Parent=g27495.t2;
OX371264.1_Lypha_dubia_genome_assembly,_chromosome:_5	AUGUSTUS	intron	60194576	60196855	0.78	+	.	ID=g27495.t2.intron1;Parent=g27495.t2;
OX371264.1_Lypha_dubia_genome_assembly,_chromosome:_5	AUGUSTUS	CDS	60196856	60197007	1	+	2	ID=g27495.t2.CDS2;Parent=g27495.t2;
OX371264.1_Lypha_dubia_genome_assembly,_chromosome:_5	AUGUSTUS	exon	60196856	60197007	.	+	.	ID=g27495.t2.exon2;Parent=g27495.t2;
OX371264.1_Lypha_dubia_genome_assembly,_chromosome:_5	AUGUSTUS	intron	60197008	60202874	1	+	.	ID=g27495.t2.intron2;Parent=g27495.t2;
OX371264.1_Lypha_dubia_genome_assembly,_chromosome:_5	AUGUSTUS	CDS	60202875	60203093	1	+	0	ID=g27495.t2.CDS3;Parent=g27495.t2;
OX371264.1_Lypha_dubia_genome_assembly,_chromosome:_5	AUGUSTUS	exon	60202875	60203093	.	+	.	ID=g27495.t2.exon3;Parent=g27495.t2;
OX371264.1_Lypha_dubia_genome_assembly,_chromosome:_5	AUGUSTUS	intron	60203094	60206023	1	+	.	ID=g27495.t2.intron3;Parent=g27495.t2;
OX371264.1_Lypha_dubia_genome_assembly,_chromosome:_5	AUGUSTUS	CDS	60206024	60206203	1	+	0	ID=g27495.t2.CDS4;Parent=g27495.t2;
OX371264.1_Lypha_dubia_genome_assembly,_chromosome:_5	AUGUSTUS	exon	60206024	60206203	.	+	.	ID=g27495.t2.exon4;Parent=g27495.t2;
OX371264.1_Lypha_dubia_genome_assembly,_chromosome:_5	AUGUSTUS	intron	60206204	60206274	1	+	.	ID=g27495.t2.intron4;Parent=g27495.t2;
OX371264.1_Lypha_dubia_genome_assembly,_chromosome:_5	AUGUSTUS	CDS	60206275	60206451	1	+	0	ID=g27495.t2.CDS5;Parent=g27495.t2;
OX371264.1_Lypha_dubia_genome_assembly,_chromosome:_5	AUGUSTUS	exon	60206275	60206451	.	+	.	ID=g27495.t2.exon5;Parent=g27495.t2;
OX371264.1_Lypha_dubia_genome_assembly,_chromosome:_5	AUGUSTUS	intron	60206452	60215178	1	+	.	ID=g27495.t2.intron5;Parent=g27495.t2;
OX371264.1_Lypha_dubia_genome_assembly,_chromosome:_5	AUGUSTUS	CDS	60215179	60215286	1	+	0	ID=g27495.t2.CDS6;Parent=g27495.t2;
OX371264.1_Lypha_dubia_genome_assembly,_chromosome:_5	AUGUSTUS	exon	60215179	60215286	.	+	.	ID=g27495.t2.exon6;Parent=g27495.t2;
OX371264.1_Lypha_dubia_genome_assembly,_chromosome:_5	AUGUSTUS	stop_codon	60215284	60215286	.	+	0	ID=g27495.t2.stop1;Parent=g27495.t2;
OX371264.1_Lypha_dubia_genome_assembly,_chromosome:_5	AUGUSTUS	gene	60217217	60219188	.	+	.	ID=g27496;
OX371264.1_Lypha_dubia_genome_assembly,_chromosome:_5	AUGUSTUS	mRNA	60217217	60219188	0.78	+	.	ID=g27496.t1;Parent=g27496;
OX371264.1_Lypha_dubia_genome_assembly,_chromosome:_5	AUGUSTUS	start_codon	60217217	60217219	.	+	0	ID=g27496.t1.start1;Parent=g27496.t1;
OX371264.1_Lypha_dubia_genome_assembly,_chromosome:_5	AUGUSTUS	CDS	60217217	60217233	0.78	+	0	ID=g27496.t1.CDS1;Parent=g27496.t1;
OX371264.1_Lypha_dubia_genome_assembly,_chromosome:_5	AUGUSTUS	exon	60217217	60217233	.	+	.	ID=g27496.t1.exon1;Parent=g27496.t1;
OX371264.1_Lypha_dubia_genome_assembly,_chromosome:_5	AUGUSTUS	intron	60217234	60217444	0.98	+	.	ID=g27496.t1.intron1;Parent=g27496.t1;
OX371264.1_Lypha_dubia_genome_assembly,_chromosome:_5	AUGUSTUS	CDS	60217445	60219188	0.98	+	1	ID=g27496.t1.CDS2;Parent=g27496.t1;
OX371264.1_Lypha_dubia_genome_assembly,_chromosome:_5	AUGUSTUS	exon	60217445	60219188	.	+	.	ID=g27496.t1.exon2;Parent=g27496.t1;
OX371264.1_Lypha_dubia_genome_assembly,_chromosome:_5	AUGUSTUS	stop_codon	60219186	60219188	.	+	0	ID=g27496.t1.stop1;Parent=g27496.t1;
OX371264.1_Lypha_dubia_genome_assembly,_chromosome:_5	AUGUSTUS	gene	60256855	60267496	.	+	.	ID=g27497;
OX371264.1_Lypha_dubia_genome_assembly,_chromosome:_5	AUGUSTUS	mRNA	60256855	60267496	1	+	.	ID=g27497.t1;Parent=g27497;
OX371264.1_Lypha_dubia_genome_assembly,_chromosome:_5	AUGUSTUS	start_codon	60256855	60256857	.	+	0	ID=g27497.t1.start1;Parent=g27497.t1;
OX371264.1_Lypha_dubia_genome_assembly,_chromosome:_5	AUGUSTUS	CDS	60256855	60257043	1	+	0	ID=g27497.t1.CDS1;Parent=g27497.t1;
OX371264.1_Lypha_dubia_genome_assembly,_chromosome:_5	AUGUSTUS	exon	60256855	60257043	.	+	.	ID=g27497.t1.exon1;Parent=g27497.t1;
OX371264.1_Lypha_dubia_genome_assembly,_chromosome:_5	AUGUSTUS	intron	60257044	60258763	1	+	.	ID=g27497.t1.intron1;Parent=g27497.t1;
OX371264.1_Lypha_dubia_genome_assembly,_chromosome:_5	AUGUSTUS	CDS	60258764	60258905	1	+	0	ID=g27497.t1.CDS2;Parent=g27497.t1;
OX371264.1_Lypha_dubia_genome_assembly,_chromosome:_5	AUGUSTUS	exon	60258764	60258905	.	+	.	ID=g27497.t1.exon2;Parent=g27497.t1;
OX371264.1_Lypha_dubia_genome_assembly,_chromosome:_5	AUGUSTUS	intron	60258906	60259438	1	+	.	ID=g27497.t1.intron2;Parent=g27497.t1;
OX371264.1_Lypha_dubia_genome_assembly,_chromosome:_5	AUGUSTUS	CDS	60259439	60259632	1	+	2	ID=g27497.t1.CDS3;Parent=g27497.t1;
OX371264.1_Lypha_dubia_genome_assembly,_chromosome:_5	AUGUSTUS	exon	60259439	60259632	.	+	.	ID=g27497.t1.exon3;Parent=g27497.t1;
OX371264.1_Lypha_dubia_genome_assembly,_chromosome:_5	AUGUSTUS	intron	60259633	60263074	1	+	.	ID=g27497.t1.intron3;Parent=g27497.t1;
OX371264.1_Lypha_dubia_genome_assembly,_chromosome:_5	AUGUSTUS	CDS	60263075	60264069	1	+	0	ID=g27497.t1.CDS4;Parent=g27497.t1;
OX371264.1_Lypha_dubia_genome_assembly,_chromosome:_5	AUGUSTUS	exon	60263075	60264069	.	+	.	ID=g27497.t1.exon4;Parent=g27497.t1;
OX371264.1_Lypha_dubia_genome_assembly,_chromosome:_5	AUGUSTUS	intron	60264070	60264125	1	+	.	ID=g27497.t1.intron4;Parent=g27497.t1;
OX371264.1_Lypha_dubia_genome_assembly,_chromosome:_5	AUGUSTUS	CDS	60264126	60264334	1	+	1	ID=g27497.t1.CDS5;Parent=g27497.t1;
OX371264.1_Lypha_dubia_genome_assembly,_chromosome:_5	AUGUSTUS	exon	60264126	60264334	.	+	.	ID=g27497.t1.exon5;Parent=g27497.t1;
OX371264.1_Lypha_dubia_genome_assembly,_chromosome:_5	AUGUSTUS	intron	60264335	60264397	1	+	.	ID=g27497.t1.intron5;Parent=g27497.t1;
OX371264.1_Lypha_dubia_genome_assembly,_chromosome:_5	AUGUSTUS	CDS	60264398	60264672	1	+	2	ID=g27497.t1.CDS6;Parent=g27497.t1;
OX371264.1_Lypha_dubia_genome_assembly,_chromosome:_5	AUGUSTUS	exon	60264398	60264672	.	+	.	ID=g27497.t1.exon6;Parent=g27497.t1;
OX371264.1_Lypha_dubia_genome_assembly,_chromosome:_5	AUGUSTUS	intron	60264673	60264738	1	+	.	ID=g27497.t1.intron6;Parent=g27497.t1;
OX371264.1_Lypha_dubia_genome_assembly,_chromosome:_5	AUGUSTUS	CDS	60264739	60264852	1	+	0	ID=g27497.t1.CDS7;Parent=g27497.t1;
OX371264.1_Lypha_dubia_genome_assembly,_chromosome:_5	AUGUSTUS	exon	60264739	60264852	.	+	.	ID=g27497.t1.exon7;Parent=g27497.t1;
OX371264.1_Lypha_dubia_genome_assembly,_chromosome:_5	AUGUSTUS	intron	60264853	60264918	1	+	.	ID=g27497.t1.intron7;Parent=g27497.t1;
OX371264.1_Lypha_dubia_genome_assembly,_chromosome:_5	AUGUSTUS	CDS	60264919	60265082	1	+	0	ID=g27497.t1.CDS8;Parent=g27497.t1;
OX371264.1_Lypha_dubia_genome_assembly,_chromosome:_5	AUGUSTUS	exon	60264919	60265082	.	+	.	ID=g27497.t1.exon8;Parent=g27497.t1;
OX371264.1_Lypha_dubia_genome_assembly,_chromosome:_5	AUGUSTUS	intron	60265083	60267333	1	+	.	ID=g27497.t1.intron8;Parent=g27497.t1;
OX371264.1_Lypha_dubia_genome_assembly,_chromosome:_5	AUGUSTUS	CDS	60267334	60267496	1	+	1	ID=g27497.t1.CDS9;Parent=g27497.t1;
OX371264.1_Lypha_dubia_genome_assembly,_chromosome:_5	AUGUSTUS	exon	60267334	60267496	.	+	.	ID=g27497.t1.exon9;Parent=g27497.t1;
OX371264.1_Lypha_dubia_genome_assembly,_chromosome:_5	AUGUSTUS	stop_codon	60267494	60267496	.	+	0	ID=g27497.t1.stop1;Parent=g27497.t1;
OX371264.1_Lypha_dubia_genome_assembly,_chromosome:_5	AUGUSTUS	gene	60274038	60326278	.	-	.	ID=g27498;
OX371264.1_Lypha_dubia_genome_assembly,_chromosome:_5	AUGUSTUS	mRNA	60274038	60326278	0.27	-	.	ID=g27498.t1;Parent=g27498;
OX371264.1_Lypha_dubia_genome_assembly,_chromosome:_5	AUGUSTUS	stop_codon	60274038	60274040	.	-	0	ID=g27498.t1.stop1;Parent=g27498.t1;
OX371264.1_Lypha_dubia_genome_assembly,_chromosome:_5	AUGUSTUS	CDS	60274038	60274229	0.94	-	0	ID=g27498.t1.CDS1;Parent=g27498.t1;
OX371264.1_Lypha_dubia_genome_assembly,_chromosome:_5	AUGUSTUS	exon	60274038	60274229	.	-	.	ID=g27498.t1.exon1;Parent=g27498.t1;
OX371264.1_Lypha_dubia_genome_assembly,_chromosome:_5	AUGUSTUS	intron	60274230	60274291	1	-	.	ID=g27498.t1.intron1;Parent=g27498.t1;
OX371264.1_Lypha_dubia_genome_assembly,_chromosome:_5	AUGUSTUS	CDS	60274292	60275098	1	-	0	ID=g27498.t1.CDS2;Parent=g27498.t1;
OX371264.1_Lypha_dubia_genome_assembly,_chromosome:_5	AUGUSTUS	exon	60274292	60275098	.	-	.	ID=g27498.t1.exon2;Parent=g27498.t1;
OX371264.1_Lypha_dubia_genome_assembly,_chromosome:_5	AUGUSTUS	intron	60275099	60312534	0.3	-	.	ID=g27498.t1.intron2;Parent=g27498.t1;
OX371264.1_Lypha_dubia_genome_assembly,_chromosome:_5	AUGUSTUS	CDS	60312535	60312630	0.66	-	0	ID=g27498.t1.CDS3;Parent=g27498.t1;
OX371264.1_Lypha_dubia_genome_assembly,_chromosome:_5	AUGUSTUS	exon	60312535	60312630	.	-	.	ID=g27498.t1.exon3;Parent=g27498.t1;
OX371264.1_Lypha_dubia_genome_assembly,_chromosome:_5	AUGUSTUS	intron	60312631	60312690	1	-	.	ID=g27498.t1.intron3;Parent=g27498.t1;
OX371264.1_Lypha_dubia_genome_assembly,_chromosome:_5	AUGUSTUS	CDS	60312691	60312763	1	-	1	ID=g27498.t1.CDS4;Parent=g27498.t1;
OX371264.1_Lypha_dubia_genome_assembly,_chromosome:_5	AUGUSTUS	exon	60312691	60312763	.	-	.	ID=g27498.t1.exon4;Parent=g27498.t1;
OX371264.1_Lypha_dubia_genome_assembly,_chromosome:_5	AUGUSTUS	intron	60312764	60318741	1	-	.	ID=g27498.t1.intron4;Parent=g27498.t1;
OX371264.1_Lypha_dubia_genome_assembly,_chromosome:_5	AUGUSTUS	CDS	60318742	60318785	1	-	0	ID=g27498.t1.CDS5;Parent=g27498.t1;
OX371264.1_Lypha_dubia_genome_assembly,_chromosome:_5	AUGUSTUS	exon	60318742	60318785	.	-	.	ID=g27498.t1.exon5;Parent=g27498.t1;
OX371264.1_Lypha_dubia_genome_assembly,_chromosome:_5	AUGUSTUS	intron	60318786	60320094	1	-	.	ID=g27498.t1.intron5;Parent=g27498.t1;
OX371264.1_Lypha_dubia_genome_assembly,_chromosome:_5	AUGUSTUS	CDS	60320095	60320151	1	-	0	ID=g27498.t1.CDS6;Parent=g27498.t1;
OX371264.1_Lypha_dubia_genome_assembly,_chromosome:_5	AUGUSTUS	exon	60320095	60320151	.	-	.	ID=g27498.t1.exon6;Parent=g27498.t1;
OX371264.1_Lypha_dubia_genome_assembly,_chromosome:_5	AUGUSTUS	intron	60320152	60326182	1	-	.	ID=g27498.t1.intron6;Parent=g27498.t1;
OX371264.1_Lypha_dubia_genome_assembly,_chromosome:_5	AUGUSTUS	CDS	60326183	60326278	1	-	0	ID=g27498.t1.CDS7;Parent=g27498.t1;
OX371264.1_Lypha_dubia_genome_assembly,_chromosome:_5	AUGUSTUS	exon	60326183	60326278	.	-	.	ID=g27498.t1.exon7;Parent=g27498.t1;
OX371264.1_Lypha_dubia_genome_assembly,_chromosome:_5	AUGUSTUS	start_codon	60326276	60326278	.	-	0	ID=g27498.t1.start1;Parent=g27498.t1;
OX371264.1_Lypha_dubia_genome_assembly,_chromosome:_5	AUGUSTUS	gene	60358662	60361925	.	+	.	ID=g27499;
OX371264.1_Lypha_dubia_genome_assembly,_chromosome:_5	AUGUSTUS	mRNA	60358662	60361925	1	+	.	ID=g27499.t1;Parent=g27499;
OX371264.1_Lypha_dubia_genome_assembly,_chromosome:_5	AUGUSTUS	start_codon	60358662	60358664	.	+	0	ID=g27499.t1.start1;Parent=g27499.t1;
OX371264.1_Lypha_dubia_genome_assembly,_chromosome:_5	AUGUSTUS	CDS	60358662	60358996	1	+	0	ID=g27499.t1.CDS1;Parent=g27499.t1;
OX371264.1_Lypha_dubia_genome_assembly,_chromosome:_5	AUGUSTUS	exon	60358662	60358996	.	+	.	ID=g27499.t1.exon1;Parent=g27499.t1;
OX371264.1_Lypha_dubia_genome_assembly,_chromosome:_5	AUGUSTUS	intron	60358997	60361636	1	+	.	ID=g27499.t1.intron1;Parent=g27499.t1;
OX371264.1_Lypha_dubia_genome_assembly,_chromosome:_5	AUGUSTUS	CDS	60361637	60361925	1	+	1	ID=g27499.t1.CDS2;Parent=g27499.t1;
OX371264.1_Lypha_dubia_genome_assembly,_chromosome:_5	AUGUSTUS	exon	60361637	60361925	.	+	.	ID=g27499.t1.exon2;Parent=g27499.t1;
OX371264.1_Lypha_dubia_genome_assembly,_chromosome:_5	AUGUSTUS	stop_codon	60361923	60361925	.	+	0	ID=g27499.t1.stop1;Parent=g27499.t1;
OX371264.1_Lypha_dubia_genome_assembly,_chromosome:_5	AUGUSTUS	gene	60364515	60369938	.	-	.	ID=g27500;
OX371264.1_Lypha_dubia_genome_assembly,_chromosome:_5	AUGUSTUS	mRNA	60364515	60369938	0.93	-	.	ID=g27500.t1;Parent=g27500;
OX371264.1_Lypha_dubia_genome_assembly,_chromosome:_5	AUGUSTUS	stop_codon	60364515	60364517	.	-	0	ID=g27500.t1.stop1;Parent=g27500.t1;
OX371264.1_Lypha_dubia_genome_assembly,_chromosome:_5	AUGUSTUS	CDS	60364515	60367192	1	-	2	ID=g27500.t1.CDS1;Parent=g27500.t1;
OX371264.1_Lypha_dubia_genome_assembly,_chromosome:_5	AUGUSTUS	exon	60364515	60367192	.	-	.	ID=g27500.t1.exon1;Parent=g27500.t1;
OX371264.1_Lypha_dubia_genome_assembly,_chromosome:_5	AUGUSTUS	intron	60367193	60369040	0.93	-	.	ID=g27500.t1.intron1;Parent=g27500.t1;
OX371264.1_Lypha_dubia_genome_assembly,_chromosome:_5	AUGUSTUS	CDS	60369041	60369938	0.93	-	0	ID=g27500.t1.CDS2;Parent=g27500.t1;
OX371264.1_Lypha_dubia_genome_assembly,_chromosome:_5	AUGUSTUS	exon	60369041	60369938	.	-	.	ID=g27500.t1.exon2;Parent=g27500.t1;
OX371264.1_Lypha_dubia_genome_assembly,_chromosome:_5	AUGUSTUS	start_codon	60369936	60369938	.	-	0	ID=g27500.t1.start1;Parent=g27500.t1;
OX371264.1_Lypha_dubia_genome_assembly,_chromosome:_5	AUGUSTUS	gene	60371206	60372600	.	-	.	ID=g27501;
OX371264.1_Lypha_dubia_genome_assembly,_chromosome:_5	AUGUSTUS	mRNA	60371206	60372600	1	-	.	ID=g27501.t1;Parent=g27501;
OX371264.1_Lypha_dubia_genome_assembly,_chromosome:_5	AUGUSTUS	stop_codon	60371206	60371208	.	-	0	ID=g27501.t1.stop1;Parent=g27501.t1;
OX371264.1_Lypha_dubia_genome_assembly,_chromosome:_5	AUGUSTUS	CDS	60371206	60372600	1	-	0	ID=g27501.t1.CDS1;Parent=g27501.t1;
OX371264.1_Lypha_dubia_genome_assembly,_chromosome:_5	AUGUSTUS	exon	60371206	60372600	.	-	.	ID=g27501.t1.exon1;Parent=g27501.t1;
OX371264.1_Lypha_dubia_genome_assembly,_chromosome:_5	AUGUSTUS	start_codon	60372598	60372600	.	-	0	ID=g27501.t1.start1;Parent=g27501.t1;
OX371264.1_Lypha_dubia_genome_assembly,_chromosome:_5	AUGUSTUS	gene	60375404	60398143	.	+	.	ID=g27502;
OX371264.1_Lypha_dubia_genome_assembly,_chromosome:_5	AUGUSTUS	mRNA	60375404	60398143	1	+	.	ID=g27502.t1;Parent=g27502;
OX371264.1_Lypha_dubia_genome_assembly,_chromosome:_5	AUGUSTUS	start_codon	60375404	60375406	.	+	0	ID=g27502.t1.start1;Parent=g27502.t1;
OX371264.1_Lypha_dubia_genome_assembly,_chromosome:_5	AUGUSTUS	CDS	60375404	60375532	1	+	0	ID=g27502.t1.CDS1;Parent=g27502.t1;
OX371264.1_Lypha_dubia_genome_assembly,_chromosome:_5	AUGUSTUS	exon	60375404	60375532	.	+	.	ID=g27502.t1.exon1;Parent=g27502.t1;
OX371264.1_Lypha_dubia_genome_assembly,_chromosome:_5	AUGUSTUS	intron	60375533	60386839	1	+	.	ID=g27502.t1.intron1;Parent=g27502.t1;
OX371264.1_Lypha_dubia_genome_assembly,_chromosome:_5	AUGUSTUS	CDS	60386840	60386912	1	+	0	ID=g27502.t1.CDS2;Parent=g27502.t1;
OX371264.1_Lypha_dubia_genome_assembly,_chromosome:_5	AUGUSTUS	exon	60386840	60386912	.	+	.	ID=g27502.t1.exon2;Parent=g27502.t1;
OX371264.1_Lypha_dubia_genome_assembly,_chromosome:_5	AUGUSTUS	intron	60386913	60388093	1	+	.	ID=g27502.t1.intron2;Parent=g27502.t1;
OX371264.1_Lypha_dubia_genome_assembly,_chromosome:_5	AUGUSTUS	CDS	60388094	60388239	1	+	2	ID=g27502.t1.CDS3;Parent=g27502.t1;
OX371264.1_Lypha_dubia_genome_assembly,_chromosome:_5	AUGUSTUS	exon	60388094	60388239	.	+	.	ID=g27502.t1.exon3;Parent=g27502.t1;
OX371264.1_Lypha_dubia_genome_assembly,_chromosome:_5	AUGUSTUS	intron	60388240	60388304	1	+	.	ID=g27502.t1.intron3;Parent=g27502.t1;
OX371264.1_Lypha_dubia_genome_assembly,_chromosome:_5	AUGUSTUS	CDS	60388305	60388559	1	+	0	ID=g27502.t1.CDS4;Parent=g27502.t1;
OX371264.1_Lypha_dubia_genome_assembly,_chromosome:_5	AUGUSTUS	exon	60388305	60388559	.	+	.	ID=g27502.t1.exon4;Parent=g27502.t1;
OX371264.1_Lypha_dubia_genome_assembly,_chromosome:_5	AUGUSTUS	intron	60388560	60388723	1	+	.	ID=g27502.t1.intron4;Parent=g27502.t1;
OX371264.1_Lypha_dubia_genome_assembly,_chromosome:_5	AUGUSTUS	CDS	60388724	60388809	1	+	0	ID=g27502.t1.CDS5;Parent=g27502.t1;
OX371264.1_Lypha_dubia_genome_assembly,_chromosome:_5	AUGUSTUS	exon	60388724	60388809	.	+	.	ID=g27502.t1.exon5;Parent=g27502.t1;
OX371264.1_Lypha_dubia_genome_assembly,_chromosome:_5	AUGUSTUS	intron	60388810	60389316	1	+	.	ID=g27502.t1.intron5;Parent=g27502.t1;
OX371264.1_Lypha_dubia_genome_assembly,_chromosome:_5	AUGUSTUS	CDS	60389317	60389756	1	+	1	ID=g27502.t1.CDS6;Parent=g27502.t1;
OX371264.1_Lypha_dubia_genome_assembly,_chromosome:_5	AUGUSTUS	exon	60389317	60389756	.	+	.	ID=g27502.t1.exon6;Parent=g27502.t1;
OX371264.1_Lypha_dubia_genome_assembly,_chromosome:_5	AUGUSTUS	intron	60389757	60389966	1	+	.	ID=g27502.t1.intron6;Parent=g27502.t1;
OX371264.1_Lypha_dubia_genome_assembly,_chromosome:_5	AUGUSTUS	CDS	60389967	60390126	1	+	2	ID=g27502.t1.CDS7;Parent=g27502.t1;
OX371264.1_Lypha_dubia_genome_assembly,_chromosome:_5	AUGUSTUS	exon	60389967	60390126	.	+	.	ID=g27502.t1.exon7;Parent=g27502.t1;
OX371264.1_Lypha_dubia_genome_assembly,_chromosome:_5	AUGUSTUS	intron	60390127	60390193	1	+	.	ID=g27502.t1.intron7;Parent=g27502.t1;
OX371264.1_Lypha_dubia_genome_assembly,_chromosome:_5	AUGUSTUS	CDS	60390194	60390469	1	+	1	ID=g27502.t1.CDS8;Parent=g27502.t1;
OX371264.1_Lypha_dubia_genome_assembly,_chromosome:_5	AUGUSTUS	exon	60390194	60390469	.	+	.	ID=g27502.t1.exon8;Parent=g27502.t1;
OX371264.1_Lypha_dubia_genome_assembly,_chromosome:_5	AUGUSTUS	intron	60390470	60392132	1	+	.	ID=g27502.t1.intron8;Parent=g27502.t1;
OX371264.1_Lypha_dubia_genome_assembly,_chromosome:_5	AUGUSTUS	CDS	60392133	60392613	1	+	1	ID=g27502.t1.CDS9;Parent=g27502.t1;
OX371264.1_Lypha_dubia_genome_assembly,_chromosome:_5	AUGUSTUS	exon	60392133	60392613	.	+	.	ID=g27502.t1.exon9;Parent=g27502.t1;
OX371264.1_Lypha_dubia_genome_assembly,_chromosome:_5	AUGUSTUS	intron	60392614	60392707	1	+	.	ID=g27502.t1.intron9;Parent=g27502.t1;
OX371264.1_Lypha_dubia_genome_assembly,_chromosome:_5	AUGUSTUS	CDS	60392708	60392827	1	+	0	ID=g27502.t1.CDS10;Parent=g27502.t1;
OX371264.1_Lypha_dubia_genome_assembly,_chromosome:_5	AUGUSTUS	exon	60392708	60392827	.	+	.	ID=g27502.t1.exon10;Parent=g27502.t1;
OX371264.1_Lypha_dubia_genome_assembly,_chromosome:_5	AUGUSTUS	intron	60392828	60394956	1	+	.	ID=g27502.t1.intron10;Parent=g27502.t1;
OX371264.1_Lypha_dubia_genome_assembly,_chromosome:_5	AUGUSTUS	CDS	60394957	60395299	1	+	0	ID=g27502.t1.CDS11;Parent=g27502.t1;
OX371264.1_Lypha_dubia_genome_assembly,_chromosome:_5	AUGUSTUS	exon	60394957	60395299	.	+	.	ID=g27502.t1.exon11;Parent=g27502.t1;
OX371264.1_Lypha_dubia_genome_assembly,_chromosome:_5	AUGUSTUS	intron	60395300	60395368	1	+	.	ID=g27502.t1.intron11;Parent=g27502.t1;
OX371264.1_Lypha_dubia_genome_assembly,_chromosome:_5	AUGUSTUS	CDS	60395369	60395875	1	+	2	ID=g27502.t1.CDS12;Parent=g27502.t1;
OX371264.1_Lypha_dubia_genome_assembly,_chromosome:_5	AUGUSTUS	exon	60395369	60395875	.	+	.	ID=g27502.t1.exon12;Parent=g27502.t1;
OX371264.1_Lypha_dubia_genome_assembly,_chromosome:_5	AUGUSTUS	intron	60395876	60395932	1	+	.	ID=g27502.t1.intron12;Parent=g27502.t1;
OX371264.1_Lypha_dubia_genome_assembly,_chromosome:_5	AUGUSTUS	CDS	60395933	60396009	1	+	2	ID=g27502.t1.CDS13;Parent=g27502.t1;
OX371264.1_Lypha_dubia_genome_assembly,_chromosome:_5	AUGUSTUS	exon	60395933	60396009	.	+	.	ID=g27502.t1.exon13;Parent=g27502.t1;
OX371264.1_Lypha_dubia_genome_assembly,_chromosome:_5	AUGUSTUS	intron	60396010	60396183	1	+	.	ID=g27502.t1.intron13;Parent=g27502.t1;
OX371264.1_Lypha_dubia_genome_assembly,_chromosome:_5	AUGUSTUS	CDS	60396184	60396231	1	+	0	ID=g27502.t1.CDS14;Parent=g27502.t1;
OX371264.1_Lypha_dubia_genome_assembly,_chromosome:_5	AUGUSTUS	exon	60396184	60396231	.	+	.	ID=g27502.t1.exon14;Parent=g27502.t1;
OX371264.1_Lypha_dubia_genome_assembly,_chromosome:_5	AUGUSTUS	intron	60396232	60397945	1	+	.	ID=g27502.t1.intron14;Parent=g27502.t1;
OX371264.1_Lypha_dubia_genome_assembly,_chromosome:_5	AUGUSTUS	CDS	60397946	60398143	1	+	0	ID=g27502.t1.CDS15;Parent=g27502.t1;
OX371264.1_Lypha_dubia_genome_assembly,_chromosome:_5	AUGUSTUS	exon	60397946	60398143	.	+	.	ID=g27502.t1.exon15;Parent=g27502.t1;
OX371264.1_Lypha_dubia_genome_assembly,_chromosome:_5	AUGUSTUS	stop_codon	60398141	60398143	.	+	0	ID=g27502.t1.stop1;Parent=g27502.t1;
OX371264.1_Lypha_dubia_genome_assembly,_chromosome:_5	AUGUSTUS	gene	60399887	60403003	.	+	.	ID=g27503;
OX371264.1_Lypha_dubia_genome_assembly,_chromosome:_5	AUGUSTUS	mRNA	60399887	60403003	1	+	.	ID=g27503.t1;Parent=g27503;
OX371264.1_Lypha_dubia_genome_assembly,_chromosome:_5	AUGUSTUS	start_codon	60399887	60399889	.	+	0	ID=g27503.t1.start1;Parent=g27503.t1;
OX371264.1_Lypha_dubia_genome_assembly,_chromosome:_5	AUGUSTUS	CDS	60399887	60400858	1	+	0	ID=g27503.t1.CDS1;Parent=g27503.t1;
OX371264.1_Lypha_dubia_genome_assembly,_chromosome:_5	AUGUSTUS	exon	60399887	60400858	.	+	.	ID=g27503.t1.exon1;Parent=g27503.t1;
OX371264.1_Lypha_dubia_genome_assembly,_chromosome:_5	AUGUSTUS	intron	60400859	60401703	1	+	.	ID=g27503.t1.intron1;Parent=g27503.t1;
OX371264.1_Lypha_dubia_genome_assembly,_chromosome:_5	AUGUSTUS	CDS	60401704	60402471	1	+	0	ID=g27503.t1.CDS2;Parent=g27503.t1;
OX371264.1_Lypha_dubia_genome_assembly,_chromosome:_5	AUGUSTUS	exon	60401704	60402471	.	+	.	ID=g27503.t1.exon2;Parent=g27503.t1;
OX371264.1_Lypha_dubia_genome_assembly,_chromosome:_5	AUGUSTUS	intron	60402472	60402526	1	+	.	ID=g27503.t1.intron2;Parent=g27503.t1;
OX371264.1_Lypha_dubia_genome_assembly,_chromosome:_5	AUGUSTUS	CDS	60402527	60403003	1	+	0	ID=g27503.t1.CDS3;Parent=g27503.t1;
OX371264.1_Lypha_dubia_genome_assembly,_chromosome:_5	AUGUSTUS	exon	60402527	60403003	.	+	.	ID=g27503.t1.exon3;Parent=g27503.t1;
OX371264.1_Lypha_dubia_genome_assembly,_chromosome:_5	AUGUSTUS	stop_codon	60403001	60403003	.	+	0	ID=g27503.t1.stop1;Parent=g27503.t1;
OX371264.1_Lypha_dubia_genome_assembly,_chromosome:_5	AUGUSTUS	gene	60403228	60403800	.	-	.	ID=g27504;
OX371264.1_Lypha_dubia_genome_assembly,_chromosome:_5	AUGUSTUS	mRNA	60403228	60403800	1	-	.	ID=g27504.t1;Parent=g27504;
OX371264.1_Lypha_dubia_genome_assembly,_chromosome:_5	AUGUSTUS	stop_codon	60403228	60403230	.	-	0	ID=g27504.t1.stop1;Parent=g27504.t1;
OX371264.1_Lypha_dubia_genome_assembly,_chromosome:_5	AUGUSTUS	CDS	60403228	60403800	1	-	0	ID=g27504.t1.CDS1;Parent=g27504.t1;
OX371264.1_Lypha_dubia_genome_assembly,_chromosome:_5	AUGUSTUS	exon	60403228	60403800	.	-	.	ID=g27504.t1.exon1;Parent=g27504.t1;
OX371264.1_Lypha_dubia_genome_assembly,_chromosome:_5	AUGUSTUS	start_codon	60403798	60403800	.	-	0	ID=g27504.t1.start1;Parent=g27504.t1;
OX371264.1_Lypha_dubia_genome_assembly,_chromosome:_5	AUGUSTUS	gene	60407975	60409486	.	+	.	ID=g27505;
OX371264.1_Lypha_dubia_genome_assembly,_chromosome:_5	AUGUSTUS	mRNA	60407975	60409486	1	+	.	ID=g27505.t1;Parent=g27505;
OX371264.1_Lypha_dubia_genome_assembly,_chromosome:_5	AUGUSTUS	start_codon	60407975	60407977	.	+	0	ID=g27505.t1.start1;Parent=g27505.t1;
OX371264.1_Lypha_dubia_genome_assembly,_chromosome:_5	AUGUSTUS	CDS	60407975	60409486	1	+	0	ID=g27505.t1.CDS1;Parent=g27505.t1;
OX371264.1_Lypha_dubia_genome_assembly,_chromosome:_5	AUGUSTUS	exon	60407975	60409486	.	+	.	ID=g27505.t1.exon1;Parent=g27505.t1;
OX371264.1_Lypha_dubia_genome_assembly,_chromosome:_5	AUGUSTUS	stop_codon	60409484	60409486	.	+	0	ID=g27505.t1.stop1;Parent=g27505.t1;
OX371264.1_Lypha_dubia_genome_assembly,_chromosome:_5	AUGUSTUS	gene	60418598	60425411	.	+	.	ID=g27506;
OX371264.1_Lypha_dubia_genome_assembly,_chromosome:_5	AUGUSTUS	mRNA	60418598	60425411	1	+	.	ID=g27506.t1;Parent=g27506;
OX371264.1_Lypha_dubia_genome_assembly,_chromosome:_5	AUGUSTUS	start_codon	60418598	60418600	.	+	0	ID=g27506.t1.start1;Parent=g27506.t1;
OX371264.1_Lypha_dubia_genome_assembly,_chromosome:_5	AUGUSTUS	CDS	60418598	60418701	1	+	0	ID=g27506.t1.CDS1;Parent=g27506.t1;
OX371264.1_Lypha_dubia_genome_assembly,_chromosome:_5	AUGUSTUS	exon	60418598	60418701	.	+	.	ID=g27506.t1.exon1;Parent=g27506.t1;
OX371264.1_Lypha_dubia_genome_assembly,_chromosome:_5	AUGUSTUS	intron	60418702	60422911	1	+	.	ID=g27506.t1.intron1;Parent=g27506.t1;
OX371264.1_Lypha_dubia_genome_assembly,_chromosome:_5	AUGUSTUS	CDS	60422912	60423174	1	+	1	ID=g27506.t1.CDS2;Parent=g27506.t1;
OX371264.1_Lypha_dubia_genome_assembly,_chromosome:_5	AUGUSTUS	exon	60422912	60423174	.	+	.	ID=g27506.t1.exon2;Parent=g27506.t1;
OX371264.1_Lypha_dubia_genome_assembly,_chromosome:_5	AUGUSTUS	intron	60423175	60423242	1	+	.	ID=g27506.t1.intron2;Parent=g27506.t1;
OX371264.1_Lypha_dubia_genome_assembly,_chromosome:_5	AUGUSTUS	CDS	60423243	60423862	1	+	2	ID=g27506.t1.CDS3;Parent=g27506.t1;
OX371264.1_Lypha_dubia_genome_assembly,_chromosome:_5	AUGUSTUS	exon	60423243	60423862	.	+	.	ID=g27506.t1.exon3;Parent=g27506.t1;
OX371264.1_Lypha_dubia_genome_assembly,_chromosome:_5	AUGUSTUS	intron	60423863	60425240	1	+	.	ID=g27506.t1.intron3;Parent=g27506.t1;
OX371264.1_Lypha_dubia_genome_assembly,_chromosome:_5	AUGUSTUS	CDS	60425241	60425411	1	+	0	ID=g27506.t1.CDS4;Parent=g27506.t1;
OX371264.1_Lypha_dubia_genome_assembly,_chromosome:_5	AUGUSTUS	exon	60425241	60425411	.	+	.	ID=g27506.t1.exon4;Parent=g27506.t1;
OX371264.1_Lypha_dubia_genome_assembly,_chromosome:_5	AUGUSTUS	stop_codon	60425409	60425411	.	+	0	ID=g27506.t1.stop1;Parent=g27506.t1;
OX371264.1_Lypha_dubia_genome_assembly,_chromosome:_5	AUGUSTUS	gene	60428275	60441136	.	-	.	ID=g27507;
OX371264.1_Lypha_dubia_genome_assembly,_chromosome:_5	AUGUSTUS	mRNA	60428275	60441136	1	-	.	ID=g27507.t1;Parent=g27507;
OX371264.1_Lypha_dubia_genome_assembly,_chromosome:_5	AUGUSTUS	stop_codon	60428275	60428277	.	-	0	ID=g27507.t1.stop1;Parent=g27507.t1;
OX371264.1_Lypha_dubia_genome_assembly,_chromosome:_5	AUGUSTUS	CDS	60428275	60428451	1	-	0	ID=g27507.t1.CDS1;Parent=g27507.t1;
OX371264.1_Lypha_dubia_genome_assembly,_chromosome:_5	AUGUSTUS	exon	60428275	60428451	.	-	.	ID=g27507.t1.exon1;Parent=g27507.t1;
OX371264.1_Lypha_dubia_genome_assembly,_chromosome:_5	AUGUSTUS	intron	60428452	60430633	1	-	.	ID=g27507.t1.intron1;Parent=g27507.t1;
OX371264.1_Lypha_dubia_genome_assembly,_chromosome:_5	AUGUSTUS	CDS	60430634	60430977	1	-	2	ID=g27507.t1.CDS2;Parent=g27507.t1;
OX371264.1_Lypha_dubia_genome_assembly,_chromosome:_5	AUGUSTUS	exon	60430634	60430977	.	-	.	ID=g27507.t1.exon2;Parent=g27507.t1;
OX371264.1_Lypha_dubia_genome_assembly,_chromosome:_5	AUGUSTUS	intron	60430978	60431047	1	-	.	ID=g27507.t1.intron2;Parent=g27507.t1;
OX371264.1_Lypha_dubia_genome_assembly,_chromosome:_5	AUGUSTUS	CDS	60431048	60431341	1	-	2	ID=g27507.t1.CDS3;Parent=g27507.t1;
OX371264.1_Lypha_dubia_genome_assembly,_chromosome:_5	AUGUSTUS	exon	60431048	60431341	.	-	.	ID=g27507.t1.exon3;Parent=g27507.t1;
OX371264.1_Lypha_dubia_genome_assembly,_chromosome:_5	AUGUSTUS	intron	60431342	60431927	1	-	.	ID=g27507.t1.intron3;Parent=g27507.t1;
OX371264.1_Lypha_dubia_genome_assembly,_chromosome:_5	AUGUSTUS	CDS	60431928	60432066	1	-	0	ID=g27507.t1.CDS4;Parent=g27507.t1;
OX371264.1_Lypha_dubia_genome_assembly,_chromosome:_5	AUGUSTUS	exon	60431928	60432066	.	-	.	ID=g27507.t1.exon4;Parent=g27507.t1;
OX371264.1_Lypha_dubia_genome_assembly,_chromosome:_5	AUGUSTUS	intron	60432067	60432139	1	-	.	ID=g27507.t1.intron4;Parent=g27507.t1;
OX371264.1_Lypha_dubia_genome_assembly,_chromosome:_5	AUGUSTUS	CDS	60432140	60432322	1	-	0	ID=g27507.t1.CDS5;Parent=g27507.t1;
OX371264.1_Lypha_dubia_genome_assembly,_chromosome:_5	AUGUSTUS	exon	60432140	60432322	.	-	.	ID=g27507.t1.exon5;Parent=g27507.t1;
OX371264.1_Lypha_dubia_genome_assembly,_chromosome:_5	AUGUSTUS	intron	60432323	60432382	1	-	.	ID=g27507.t1.intron5;Parent=g27507.t1;
OX371264.1_Lypha_dubia_genome_assembly,_chromosome:_5	AUGUSTUS	CDS	60432383	60432550	1	-	0	ID=g27507.t1.CDS6;Parent=g27507.t1;
OX371264.1_Lypha_dubia_genome_assembly,_chromosome:_5	AUGUSTUS	exon	60432383	60432550	.	-	.	ID=g27507.t1.exon6;Parent=g27507.t1;
OX371264.1_Lypha_dubia_genome_assembly,_chromosome:_5	AUGUSTUS	intron	60432551	60436067	1	-	.	ID=g27507.t1.intron6;Parent=g27507.t1;
OX371264.1_Lypha_dubia_genome_assembly,_chromosome:_5	AUGUSTUS	CDS	60436068	60436097	1	-	0	ID=g27507.t1.CDS7;Parent=g27507.t1;
OX371264.1_Lypha_dubia_genome_assembly,_chromosome:_5	AUGUSTUS	exon	60436068	60436097	.	-	.	ID=g27507.t1.exon7;Parent=g27507.t1;
OX371264.1_Lypha_dubia_genome_assembly,_chromosome:_5	AUGUSTUS	intron	60436098	60440465	1	-	.	ID=g27507.t1.intron7;Parent=g27507.t1;
OX371264.1_Lypha_dubia_genome_assembly,_chromosome:_5	AUGUSTUS	CDS	60440466	60440597	1	-	0	ID=g27507.t1.CDS8;Parent=g27507.t1;
OX371264.1_Lypha_dubia_genome_assembly,_chromosome:_5	AUGUSTUS	exon	60440466	60440597	.	-	.	ID=g27507.t1.exon8;Parent=g27507.t1;
OX371264.1_Lypha_dubia_genome_assembly,_chromosome:_5	AUGUSTUS	intron	60440598	60440664	1	-	.	ID=g27507.t1.intron8;Parent=g27507.t1;
OX371264.1_Lypha_dubia_genome_assembly,_chromosome:_5	AUGUSTUS	CDS	60440665	60440760	1	-	0	ID=g27507.t1.CDS9;Parent=g27507.t1;
OX371264.1_Lypha_dubia_genome_assembly,_chromosome:_5	AUGUSTUS	exon	60440665	60440760	.	-	.	ID=g27507.t1.exon9;Parent=g27507.t1;
OX371264.1_Lypha_dubia_genome_assembly,_chromosome:_5	AUGUSTUS	intron	60440761	60440838	1	-	.	ID=g27507.t1.intron9;Parent=g27507.t1;
OX371264.1_Lypha_dubia_genome_assembly,_chromosome:_5	AUGUSTUS	CDS	60440839	60441020	1	-	2	ID=g27507.t1.CDS10;Parent=g27507.t1;
OX371264.1_Lypha_dubia_genome_assembly,_chromosome:_5	AUGUSTUS	exon	60440839	60441020	.	-	.	ID=g27507.t1.exon10;Parent=g27507.t1;
OX371264.1_Lypha_dubia_genome_assembly,_chromosome:_5	AUGUSTUS	intron	60441021	60441090	1	-	.	ID=g27507.t1.intron10;Parent=g27507.t1;
OX371264.1_Lypha_dubia_genome_assembly,_chromosome:_5	AUGUSTUS	CDS	60441091	60441136	1	-	0	ID=g27507.t1.CDS11;Parent=g27507.t1;
OX371264.1_Lypha_dubia_genome_assembly,_chromosome:_5	AUGUSTUS	exon	60441091	60441136	.	-	.	ID=g27507.t1.exon11;Parent=g27507.t1;
OX371264.1_Lypha_dubia_genome_assembly,_chromosome:_5	AUGUSTUS	start_codon	60441134	60441136	.	-	0	ID=g27507.t1.start1;Parent=g27507.t1;
OX371264.1_Lypha_dubia_genome_assembly,_chromosome:_5	AUGUSTUS	mRNA	60428275	60441136	1	-	.	ID=g27507.t2;Parent=g27507;
OX371264.1_Lypha_dubia_genome_assembly,_chromosome:_5	AUGUSTUS	stop_codon	60428275	60428277	.	-	0	ID=g27507.t2.stop1;Parent=g27507.t2;
OX371264.1_Lypha_dubia_genome_assembly,_chromosome:_5	AUGUSTUS	CDS	60428275	60428451	1	-	0	ID=g27507.t2.CDS1;Parent=g27507.t2;
OX371264.1_Lypha_dubia_genome_assembly,_chromosome:_5	AUGUSTUS	exon	60428275	60428451	.	-	.	ID=g27507.t2.exon1;Parent=g27507.t2;
OX371264.1_Lypha_dubia_genome_assembly,_chromosome:_5	AUGUSTUS	intron	60428452	60430633	1	-	.	ID=g27507.t2.intron1;Parent=g27507.t2;
OX371264.1_Lypha_dubia_genome_assembly,_chromosome:_5	AUGUSTUS	CDS	60430634	60430977	1	-	2	ID=g27507.t2.CDS2;Parent=g27507.t2;
OX371264.1_Lypha_dubia_genome_assembly,_chromosome:_5	AUGUSTUS	exon	60430634	60430977	.	-	.	ID=g27507.t2.exon2;Parent=g27507.t2;
OX371264.1_Lypha_dubia_genome_assembly,_chromosome:_5	AUGUSTUS	intron	60430978	60431047	1	-	.	ID=g27507.t2.intron2;Parent=g27507.t2;
OX371264.1_Lypha_dubia_genome_assembly,_chromosome:_5	AUGUSTUS	CDS	60431048	60431341	1	-	2	ID=g27507.t2.CDS3;Parent=g27507.t2;
OX371264.1_Lypha_dubia_genome_assembly,_chromosome:_5	AUGUSTUS	exon	60431048	60431341	.	-	.	ID=g27507.t2.exon3;Parent=g27507.t2;
OX371264.1_Lypha_dubia_genome_assembly,_chromosome:_5	AUGUSTUS	intron	60431342	60431927	1	-	.	ID=g27507.t2.intron3;Parent=g27507.t2;
OX371264.1_Lypha_dubia_genome_assembly,_chromosome:_5	AUGUSTUS	CDS	60431928	60432066	1	-	0	ID=g27507.t2.CDS4;Parent=g27507.t2;
OX371264.1_Lypha_dubia_genome_assembly,_chromosome:_5	AUGUSTUS	exon	60431928	60432066	.	-	.	ID=g27507.t2.exon4;Parent=g27507.t2;
OX371264.1_Lypha_dubia_genome_assembly,_chromosome:_5	AUGUSTUS	intron	60432067	60432139	1	-	.	ID=g27507.t2.intron4;Parent=g27507.t2;
OX371264.1_Lypha_dubia_genome_assembly,_chromosome:_5	AUGUSTUS	CDS	60432140	60432322	1	-	0	ID=g27507.t2.CDS5;Parent=g27507.t2;
OX371264.1_Lypha_dubia_genome_assembly,_chromosome:_5	AUGUSTUS	exon	60432140	60432322	.	-	.	ID=g27507.t2.exon5;Parent=g27507.t2;
OX371264.1_Lypha_dubia_genome_assembly,_chromosome:_5	AUGUSTUS	intron	60432323	60432382	1	-	.	ID=g27507.t2.intron5;Parent=g27507.t2;
OX371264.1_Lypha_dubia_genome_assembly,_chromosome:_5	AUGUSTUS	CDS	60432383	60432550	1	-	0	ID=g27507.t2.CDS6;Parent=g27507.t2;
OX371264.1_Lypha_dubia_genome_assembly,_chromosome:_5	AUGUSTUS	exon	60432383	60432550	.	-	.	ID=g27507.t2.exon6;Parent=g27507.t2;
OX371264.1_Lypha_dubia_genome_assembly,_chromosome:_5	AUGUSTUS	intron	60432551	60440465	1	-	.	ID=g27507.t2.intron6;Parent=g27507.t2;
OX371264.1_Lypha_dubia_genome_assembly,_chromosome:_5	AUGUSTUS	CDS	60440466	60440597	1	-	0	ID=g27507.t2.CDS7;Parent=g27507.t2;
OX371264.1_Lypha_dubia_genome_assembly,_chromosome:_5	AUGUSTUS	exon	60440466	60440597	.	-	.	ID=g27507.t2.exon7;Parent=g27507.t2;
OX371264.1_Lypha_dubia_genome_assembly,_chromosome:_5	AUGUSTUS	intron	60440598	60440664	1	-	.	ID=g27507.t2.intron7;Parent=g27507.t2;
OX371264.1_Lypha_dubia_genome_assembly,_chromosome:_5	AUGUSTUS	CDS	60440665	60440760	1	-	0	ID=g27507.t2.CDS8;Parent=g27507.t2;
OX371264.1_Lypha_dubia_genome_assembly,_chromosome:_5	AUGUSTUS	exon	60440665	60440760	.	-	.	ID=g27507.t2.exon8;Parent=g27507.t2;
OX371264.1_Lypha_dubia_genome_assembly,_chromosome:_5	AUGUSTUS	intron	60440761	60440838	1	-	.	ID=g27507.t2.intron8;Parent=g27507.t2;
OX371264.1_Lypha_dubia_genome_assembly,_chromosome:_5	AUGUSTUS	CDS	60440839	60441020	1	-	2	ID=g27507.t2.CDS9;Parent=g27507.t2;
OX371264.1_Lypha_dubia_genome_assembly,_chromosome:_5	AUGUSTUS	exon	60440839	60441020	.	-	.	ID=g27507.t2.exon9;Parent=g27507.t2;
OX371264.1_Lypha_dubia_genome_assembly,_chromosome:_5	AUGUSTUS	intron	60441021	60441090	1	-	.	ID=g27507.t2.intron9;Parent=g27507.t2;
OX371264.1_Lypha_dubia_genome_assembly,_chromosome:_5	AUGUSTUS	CDS	60441091	60441136	1	-	0	ID=g27507.t2.CDS10;Parent=g27507.t2;
OX371264.1_Lypha_dubia_genome_assembly,_chromosome:_5	AUGUSTUS	exon	60441091	60441136	.	-	.	ID=g27507.t2.exon10;Parent=g27507.t2;
OX371264.1_Lypha_dubia_genome_assembly,_chromosome:_5	AUGUSTUS	start_codon	60441134	60441136	.	-	0	ID=g27507.t2.start1;Parent=g27507.t2;
OX371264.1_Lypha_dubia_genome_assembly,_chromosome:_5	AUGUSTUS	gene	60453197	60457284	.	+	.	ID=g27508;
OX371264.1_Lypha_dubia_genome_assembly,_chromosome:_5	AUGUSTUS	mRNA	60453197	60457284	1	+	.	ID=g27508.t1;Parent=g27508;
OX371264.1_Lypha_dubia_genome_assembly,_chromosome:_5	AUGUSTUS	start_codon	60453197	60453199	.	+	0	ID=g27508.t1.start1;Parent=g27508.t1;
OX371264.1_Lypha_dubia_genome_assembly,_chromosome:_5	AUGUSTUS	CDS	60453197	60453540	1	+	0	ID=g27508.t1.CDS1;Parent=g27508.t1;
OX371264.1_Lypha_dubia_genome_assembly,_chromosome:_5	AUGUSTUS	exon	60453197	60453540	.	+	.	ID=g27508.t1.exon1;Parent=g27508.t1;
OX371264.1_Lypha_dubia_genome_assembly,_chromosome:_5	AUGUSTUS	intron	60453541	60453602	1	+	.	ID=g27508.t1.intron1;Parent=g27508.t1;
OX371264.1_Lypha_dubia_genome_assembly,_chromosome:_5	AUGUSTUS	CDS	60453603	60454146	1	+	1	ID=g27508.t1.CDS2;Parent=g27508.t1;
OX371264.1_Lypha_dubia_genome_assembly,_chromosome:_5	AUGUSTUS	exon	60453603	60454146	.	+	.	ID=g27508.t1.exon2;Parent=g27508.t1;
OX371264.1_Lypha_dubia_genome_assembly,_chromosome:_5	AUGUSTUS	intron	60454147	60456288	1	+	.	ID=g27508.t1.intron2;Parent=g27508.t1;
OX371264.1_Lypha_dubia_genome_assembly,_chromosome:_5	AUGUSTUS	CDS	60456289	60457284	1	+	0	ID=g27508.t1.CDS3;Parent=g27508.t1;
OX371264.1_Lypha_dubia_genome_assembly,_chromosome:_5	AUGUSTUS	exon	60456289	60457284	.	+	.	ID=g27508.t1.exon3;Parent=g27508.t1;
OX371264.1_Lypha_dubia_genome_assembly,_chromosome:_5	AUGUSTUS	stop_codon	60457282	60457284	.	+	0	ID=g27508.t1.stop1;Parent=g27508.t1;
OX371264.1_Lypha_dubia_genome_assembly,_chromosome:_5	GeneMark.hmm3	mRNA	60453227	60457284	.	+	.	ID=g27508.t2;Parent=g27508;
OX371264.1_Lypha_dubia_genome_assembly,_chromosome:_5	GeneMark.hmm3	start_codon	60453227	60453229	.	+	0	ID=g27508.t2.start1;Parent=g27508.t2;
OX371264.1_Lypha_dubia_genome_assembly,_chromosome:_5	GeneMark.hmm3	CDS	60453227	60453540	.	+	0	ID=g27508.t2.CDS1;Parent=g27508.t2;
OX371264.1_Lypha_dubia_genome_assembly,_chromosome:_5	GeneMark.hmm3	exon	60453227	60453540	0	+	.	ID=g27508.t2.exon1;Parent=g27508.t2;
OX371264.1_Lypha_dubia_genome_assembly,_chromosome:_5	GeneMark.hmm3	intron	60453541	60453602	.	+	1	ID=g27508.t2.intron1;Parent=g27508.t2;
OX371264.1_Lypha_dubia_genome_assembly,_chromosome:_5	GeneMark.hmm3	CDS	60453603	60454146	.	+	1	ID=g27508.t2.CDS2;Parent=g27508.t2;
OX371264.1_Lypha_dubia_genome_assembly,_chromosome:_5	GeneMark.hmm3	exon	60453603	60454146	0	+	.	ID=g27508.t2.exon2;Parent=g27508.t2;
OX371264.1_Lypha_dubia_genome_assembly,_chromosome:_5	GeneMark.hmm3	intron	60454147	60456288	.	+	0	ID=g27508.t2.intron2;Parent=g27508.t2;
OX371264.1_Lypha_dubia_genome_assembly,_chromosome:_5	GeneMark.hmm3	CDS	60456289	60457284	.	+	0	ID=g27508.t2.CDS3;Parent=g27508.t2;
OX371264.1_Lypha_dubia_genome_assembly,_chromosome:_5	GeneMark.hmm3	exon	60456289	60457284	0	+	.	ID=g27508.t2.exon3;Parent=g27508.t2;
OX371264.1_Lypha_dubia_genome_assembly,_chromosome:_5	GeneMark.hmm3	stop_codon	60457282	60457284	.	+	0	ID=g27508.t2.stop1;Parent=g27508.t2;
OX371264.1_Lypha_dubia_genome_assembly,_chromosome:_5	AUGUSTUS	gene	60459371	60459910	.	+	.	ID=g27509;
OX371264.1_Lypha_dubia_genome_assembly,_chromosome:_5	AUGUSTUS	mRNA	60459371	60459910	1	+	.	ID=g27509.t1;Parent=g27509;
OX371264.1_Lypha_dubia_genome_assembly,_chromosome:_5	AUGUSTUS	start_codon	60459371	60459373	.	+	0	ID=g27509.t1.start1;Parent=g27509.t1;
OX371264.1_Lypha_dubia_genome_assembly,_chromosome:_5	AUGUSTUS	CDS	60459371	60459910	1	+	0	ID=g27509.t1.CDS1;Parent=g27509.t1;
OX371264.1_Lypha_dubia_genome_assembly,_chromosome:_5	AUGUSTUS	exon	60459371	60459910	.	+	.	ID=g27509.t1.exon1;Parent=g27509.t1;
OX371264.1_Lypha_dubia_genome_assembly,_chromosome:_5	AUGUSTUS	stop_codon	60459908	60459910	.	+	0	ID=g27509.t1.stop1;Parent=g27509.t1;
OX371264.1_Lypha_dubia_genome_assembly,_chromosome:_5	AUGUSTUS	gene	60465998	60466867	.	-	.	ID=g27510;
OX371264.1_Lypha_dubia_genome_assembly,_chromosome:_5	AUGUSTUS	mRNA	60465998	60466867	1	-	.	ID=g27510.t1;Parent=g27510;
OX371264.1_Lypha_dubia_genome_assembly,_chromosome:_5	AUGUSTUS	stop_codon	60465998	60466000	.	-	0	ID=g27510.t1.stop1;Parent=g27510.t1;
OX371264.1_Lypha_dubia_genome_assembly,_chromosome:_5	AUGUSTUS	CDS	60465998	60466867	1	-	0	ID=g27510.t1.CDS1;Parent=g27510.t1;
OX371264.1_Lypha_dubia_genome_assembly,_chromosome:_5	AUGUSTUS	exon	60465998	60466867	.	-	.	ID=g27510.t1.exon1;Parent=g27510.t1;
OX371264.1_Lypha_dubia_genome_assembly,_chromosome:_5	AUGUSTUS	start_codon	60466865	60466867	.	-	0	ID=g27510.t1.start1;Parent=g27510.t1;
OX371264.1_Lypha_dubia_genome_assembly,_chromosome:_5	AUGUSTUS	gene	60490387	60494950	.	+	.	ID=g27511;
OX371264.1_Lypha_dubia_genome_assembly,_chromosome:_5	AUGUSTUS	mRNA	60490387	60494950	1	+	.	ID=g27511.t1;Parent=g27511;
OX371264.1_Lypha_dubia_genome_assembly,_chromosome:_5	AUGUSTUS	start_codon	60490387	60490389	.	+	0	ID=g27511.t1.start1;Parent=g27511.t1;
OX371264.1_Lypha_dubia_genome_assembly,_chromosome:_5	AUGUSTUS	CDS	60490387	60490538	1	+	0	ID=g27511.t1.CDS1;Parent=g27511.t1;
OX371264.1_Lypha_dubia_genome_assembly,_chromosome:_5	AUGUSTUS	exon	60490387	60490538	.	+	.	ID=g27511.t1.exon1;Parent=g27511.t1;
OX371264.1_Lypha_dubia_genome_assembly,_chromosome:_5	AUGUSTUS	intron	60490539	60490885	1	+	.	ID=g27511.t1.intron1;Parent=g27511.t1;
OX371264.1_Lypha_dubia_genome_assembly,_chromosome:_5	AUGUSTUS	CDS	60490886	60490964	1	+	1	ID=g27511.t1.CDS2;Parent=g27511.t1;
OX371264.1_Lypha_dubia_genome_assembly,_chromosome:_5	AUGUSTUS	exon	60490886	60490964	.	+	.	ID=g27511.t1.exon2;Parent=g27511.t1;
OX371264.1_Lypha_dubia_genome_assembly,_chromosome:_5	AUGUSTUS	intron	60490965	60494791	1	+	.	ID=g27511.t1.intron2;Parent=g27511.t1;
OX371264.1_Lypha_dubia_genome_assembly,_chromosome:_5	AUGUSTUS	CDS	60494792	60494950	1	+	0	ID=g27511.t1.CDS3;Parent=g27511.t1;
OX371264.1_Lypha_dubia_genome_assembly,_chromosome:_5	AUGUSTUS	exon	60494792	60494950	.	+	.	ID=g27511.t1.exon3;Parent=g27511.t1;
OX371264.1_Lypha_dubia_genome_assembly,_chromosome:_5	AUGUSTUS	stop_codon	60494948	60494950	.	+	0	ID=g27511.t1.stop1;Parent=g27511.t1;
OX371264.1_Lypha_dubia_genome_assembly,_chromosome:_5	AUGUSTUS	gene	60495750	60499545	.	-	.	ID=g27512;
OX371264.1_Lypha_dubia_genome_assembly,_chromosome:_5	AUGUSTUS	mRNA	60495750	60496829	1	-	.	ID=g27512.t1;Parent=g27512;
OX371264.1_Lypha_dubia_genome_assembly,_chromosome:_5	AUGUSTUS	stop_codon	60495750	60495752	.	-	0	ID=g27512.t1.stop1;Parent=g27512.t1;
OX371264.1_Lypha_dubia_genome_assembly,_chromosome:_5	AUGUSTUS	CDS	60495750	60496829	1	-	0	ID=g27512.t1.CDS1;Parent=g27512.t1;
OX371264.1_Lypha_dubia_genome_assembly,_chromosome:_5	AUGUSTUS	exon	60495750	60496829	.	-	.	ID=g27512.t1.exon1;Parent=g27512.t1;
OX371264.1_Lypha_dubia_genome_assembly,_chromosome:_5	AUGUSTUS	start_codon	60496827	60496829	.	-	0	ID=g27512.t1.start1;Parent=g27512.t1;
OX371264.1_Lypha_dubia_genome_assembly,_chromosome:_5	GeneMark.hmm3	mRNA	60495750	60499545	.	-	.	ID=g27512.t2;Parent=g27512;
OX371264.1_Lypha_dubia_genome_assembly,_chromosome:_5	GeneMark.hmm3	stop_codon	60495750	60495752	.	-	0	ID=g27512.t2.stop1;Parent=g27512.t2;
OX371264.1_Lypha_dubia_genome_assembly,_chromosome:_5	GeneMark.hmm3	CDS	60495750	60496844	.	-	0	ID=g27512.t2.CDS1;Parent=g27512.t2;
OX371264.1_Lypha_dubia_genome_assembly,_chromosome:_5	GeneMark.hmm3	exon	60495750	60496844	0	-	.	ID=g27512.t2.exon1;Parent=g27512.t2;
OX371264.1_Lypha_dubia_genome_assembly,_chromosome:_5	GeneMark.hmm3	intron	60496845	60499509	.	-	0	ID=g27512.t2.intron1;Parent=g27512.t2;
OX371264.1_Lypha_dubia_genome_assembly,_chromosome:_5	GeneMark.hmm3	CDS	60499510	60499545	.	-	0	ID=g27512.t2.CDS2;Parent=g27512.t2;
OX371264.1_Lypha_dubia_genome_assembly,_chromosome:_5	GeneMark.hmm3	exon	60499510	60499545	0	-	.	ID=g27512.t2.exon2;Parent=g27512.t2;
OX371264.1_Lypha_dubia_genome_assembly,_chromosome:_5	GeneMark.hmm3	start_codon	60499543	60499545	.	-	0	ID=g27512.t2.start1;Parent=g27512.t2;
OX371264.1_Lypha_dubia_genome_assembly,_chromosome:_5	AUGUSTUS	gene	60501542	60502216	.	-	.	ID=g27513;
OX371264.1_Lypha_dubia_genome_assembly,_chromosome:_5	AUGUSTUS	mRNA	60501542	60502216	1	-	.	ID=g27513.t1;Parent=g27513;
OX371264.1_Lypha_dubia_genome_assembly,_chromosome:_5	AUGUSTUS	stop_codon	60501542	60501544	.	-	0	ID=g27513.t1.stop1;Parent=g27513.t1;
OX371264.1_Lypha_dubia_genome_assembly,_chromosome:_5	AUGUSTUS	CDS	60501542	60502216	1	-	0	ID=g27513.t1.CDS1;Parent=g27513.t1;
OX371264.1_Lypha_dubia_genome_assembly,_chromosome:_5	AUGUSTUS	exon	60501542	60502216	.	-	.	ID=g27513.t1.exon1;Parent=g27513.t1;
OX371264.1_Lypha_dubia_genome_assembly,_chromosome:_5	AUGUSTUS	start_codon	60502214	60502216	.	-	0	ID=g27513.t1.start1;Parent=g27513.t1;
OX371264.1_Lypha_dubia_genome_assembly,_chromosome:_5	AUGUSTUS	gene	60505934	60506535	.	-	.	ID=g27514;
OX371264.1_Lypha_dubia_genome_assembly,_chromosome:_5	AUGUSTUS	mRNA	60505934	60506535	0.48	-	.	ID=g27514.t1;Parent=g27514;
OX371264.1_Lypha_dubia_genome_assembly,_chromosome:_5	AUGUSTUS	stop_codon	60505934	60505936	.	-	0	ID=g27514.t1.stop1;Parent=g27514.t1;
OX371264.1_Lypha_dubia_genome_assembly,_chromosome:_5	AUGUSTUS	CDS	60505934	60506036	0.48	-	1	ID=g27514.t1.CDS1;Parent=g27514.t1;
OX371264.1_Lypha_dubia_genome_assembly,_chromosome:_5	AUGUSTUS	exon	60505934	60506036	.	-	.	ID=g27514.t1.exon1;Parent=g27514.t1;
OX371264.1_Lypha_dubia_genome_assembly,_chromosome:_5	AUGUSTUS	intron	60506037	60506368	0.48	-	.	ID=g27514.t1.intron1;Parent=g27514.t1;
OX371264.1_Lypha_dubia_genome_assembly,_chromosome:_5	AUGUSTUS	CDS	60506369	60506535	0.53	-	0	ID=g27514.t1.CDS2;Parent=g27514.t1;
OX371264.1_Lypha_dubia_genome_assembly,_chromosome:_5	AUGUSTUS	exon	60506369	60506535	.	-	.	ID=g27514.t1.exon2;Parent=g27514.t1;
OX371264.1_Lypha_dubia_genome_assembly,_chromosome:_5	AUGUSTUS	start_codon	60506533	60506535	.	-	0	ID=g27514.t1.start1;Parent=g27514.t1;
OX371264.1_Lypha_dubia_genome_assembly,_chromosome:_5	AUGUSTUS	gene	60508605	60509072	.	+	.	ID=g27515;
OX371264.1_Lypha_dubia_genome_assembly,_chromosome:_5	AUGUSTUS	mRNA	60508605	60509072	1	+	.	ID=g27515.t1;Parent=g27515;
OX371264.1_Lypha_dubia_genome_assembly,_chromosome:_5	AUGUSTUS	start_codon	60508605	60508607	.	+	0	ID=g27515.t1.start1;Parent=g27515.t1;
OX371264.1_Lypha_dubia_genome_assembly,_chromosome:_5	AUGUSTUS	CDS	60508605	60509072	1	+	0	ID=g27515.t1.CDS1;Parent=g27515.t1;
OX371264.1_Lypha_dubia_genome_assembly,_chromosome:_5	AUGUSTUS	exon	60508605	60509072	.	+	.	ID=g27515.t1.exon1;Parent=g27515.t1;
OX371264.1_Lypha_dubia_genome_assembly,_chromosome:_5	AUGUSTUS	stop_codon	60509070	60509072	.	+	0	ID=g27515.t1.stop1;Parent=g27515.t1;
OX371264.1_Lypha_dubia_genome_assembly,_chromosome:_5	AUGUSTUS	gene	60514992	60515406	.	+	.	ID=g27516;
OX371264.1_Lypha_dubia_genome_assembly,_chromosome:_5	AUGUSTUS	mRNA	60514992	60515406	1	+	.	ID=g27516.t1;Parent=g27516;
OX371264.1_Lypha_dubia_genome_assembly,_chromosome:_5	AUGUSTUS	start_codon	60514992	60514994	.	+	0	ID=g27516.t1.start1;Parent=g27516.t1;
OX371264.1_Lypha_dubia_genome_assembly,_chromosome:_5	AUGUSTUS	CDS	60514992	60515171	1	+	0	ID=g27516.t1.CDS1;Parent=g27516.t1;
OX371264.1_Lypha_dubia_genome_assembly,_chromosome:_5	AUGUSTUS	exon	60514992	60515171	.	+	.	ID=g27516.t1.exon1;Parent=g27516.t1;
OX371264.1_Lypha_dubia_genome_assembly,_chromosome:_5	AUGUSTUS	intron	60515172	60515232	1	+	.	ID=g27516.t1.intron1;Parent=g27516.t1;
OX371264.1_Lypha_dubia_genome_assembly,_chromosome:_5	AUGUSTUS	CDS	60515233	60515406	1	+	0	ID=g27516.t1.CDS2;Parent=g27516.t1;
OX371264.1_Lypha_dubia_genome_assembly,_chromosome:_5	AUGUSTUS	exon	60515233	60515406	.	+	.	ID=g27516.t1.exon2;Parent=g27516.t1;
OX371264.1_Lypha_dubia_genome_assembly,_chromosome:_5	AUGUSTUS	stop_codon	60515404	60515406	.	+	0	ID=g27516.t1.stop1;Parent=g27516.t1;
OX371264.1_Lypha_dubia_genome_assembly,_chromosome:_5	AUGUSTUS	gene	60519364	60523571	.	+	.	ID=g27517;
OX371264.1_Lypha_dubia_genome_assembly,_chromosome:_5	AUGUSTUS	mRNA	60519364	60523571	1	+	.	ID=g27517.t1;Parent=g27517;
OX371264.1_Lypha_dubia_genome_assembly,_chromosome:_5	AUGUSTUS	start_codon	60519364	60519366	.	+	0	ID=g27517.t1.start1;Parent=g27517.t1;
OX371264.1_Lypha_dubia_genome_assembly,_chromosome:_5	AUGUSTUS	CDS	60519364	60519384	1	+	0	ID=g27517.t1.CDS1;Parent=g27517.t1;
OX371264.1_Lypha_dubia_genome_assembly,_chromosome:_5	AUGUSTUS	exon	60519364	60519384	.	+	.	ID=g27517.t1.exon1;Parent=g27517.t1;
OX371264.1_Lypha_dubia_genome_assembly,_chromosome:_5	AUGUSTUS	intron	60519385	60522400	1	+	.	ID=g27517.t1.intron1;Parent=g27517.t1;
OX371264.1_Lypha_dubia_genome_assembly,_chromosome:_5	AUGUSTUS	CDS	60522401	60522595	1	+	0	ID=g27517.t1.CDS2;Parent=g27517.t1;
OX371264.1_Lypha_dubia_genome_assembly,_chromosome:_5	AUGUSTUS	exon	60522401	60522595	.	+	.	ID=g27517.t1.exon2;Parent=g27517.t1;
OX371264.1_Lypha_dubia_genome_assembly,_chromosome:_5	AUGUSTUS	intron	60522596	60522672	1	+	.	ID=g27517.t1.intron2;Parent=g27517.t1;
OX371264.1_Lypha_dubia_genome_assembly,_chromosome:_5	AUGUSTUS	CDS	60522673	60522931	1	+	0	ID=g27517.t1.CDS3;Parent=g27517.t1;
OX371264.1_Lypha_dubia_genome_assembly,_chromosome:_5	AUGUSTUS	exon	60522673	60522931	.	+	.	ID=g27517.t1.exon3;Parent=g27517.t1;
OX371264.1_Lypha_dubia_genome_assembly,_chromosome:_5	AUGUSTUS	intron	60522932	60523050	1	+	.	ID=g27517.t1.intron3;Parent=g27517.t1;
OX371264.1_Lypha_dubia_genome_assembly,_chromosome:_5	AUGUSTUS	CDS	60523051	60523571	1	+	2	ID=g27517.t1.CDS4;Parent=g27517.t1;
OX371264.1_Lypha_dubia_genome_assembly,_chromosome:_5	AUGUSTUS	exon	60523051	60523571	.	+	.	ID=g27517.t1.exon4;Parent=g27517.t1;
OX371264.1_Lypha_dubia_genome_assembly,_chromosome:_5	AUGUSTUS	stop_codon	60523569	60523571	.	+	0	ID=g27517.t1.stop1;Parent=g27517.t1;
OX371264.1_Lypha_dubia_genome_assembly,_chromosome:_5	AUGUSTUS	gene	60525845	60538082	.	-	.	ID=g27518;
OX371264.1_Lypha_dubia_genome_assembly,_chromosome:_5	AUGUSTUS	mRNA	60525845	60538082	0.78	-	.	ID=g27518.t1;Parent=g27518;
OX371264.1_Lypha_dubia_genome_assembly,_chromosome:_5	AUGUSTUS	stop_codon	60525845	60525847	.	-	0	ID=g27518.t1.stop1;Parent=g27518.t1;
OX371264.1_Lypha_dubia_genome_assembly,_chromosome:_5	AUGUSTUS	CDS	60525845	60525873	1	-	2	ID=g27518.t1.CDS1;Parent=g27518.t1;
OX371264.1_Lypha_dubia_genome_assembly,_chromosome:_5	AUGUSTUS	exon	60525845	60525873	.	-	.	ID=g27518.t1.exon1;Parent=g27518.t1;
OX371264.1_Lypha_dubia_genome_assembly,_chromosome:_5	AUGUSTUS	intron	60525874	60534982	1	-	.	ID=g27518.t1.intron1;Parent=g27518.t1;
OX371264.1_Lypha_dubia_genome_assembly,_chromosome:_5	AUGUSTUS	CDS	60534983	60535409	1	-	0	ID=g27518.t1.CDS2;Parent=g27518.t1;
OX371264.1_Lypha_dubia_genome_assembly,_chromosome:_5	AUGUSTUS	exon	60534983	60535409	.	-	.	ID=g27518.t1.exon2;Parent=g27518.t1;
OX371264.1_Lypha_dubia_genome_assembly,_chromosome:_5	AUGUSTUS	intron	60535410	60538070	0.78	-	.	ID=g27518.t1.intron2;Parent=g27518.t1;
OX371264.1_Lypha_dubia_genome_assembly,_chromosome:_5	AUGUSTUS	CDS	60538071	60538082	0.78	-	0	ID=g27518.t1.CDS3;Parent=g27518.t1;
OX371264.1_Lypha_dubia_genome_assembly,_chromosome:_5	AUGUSTUS	exon	60538071	60538082	.	-	.	ID=g27518.t1.exon3;Parent=g27518.t1;
OX371264.1_Lypha_dubia_genome_assembly,_chromosome:_5	AUGUSTUS	start_codon	60538080	60538082	.	-	0	ID=g27518.t1.start1;Parent=g27518.t1;
OX371264.1_Lypha_dubia_genome_assembly,_chromosome:_5	AUGUSTUS	gene	60543453	60543919	.	-	.	ID=g27519;
OX371264.1_Lypha_dubia_genome_assembly,_chromosome:_5	AUGUSTUS	mRNA	60543453	60543919	0.88	-	.	ID=g27519.t1;Parent=g27519;
OX371264.1_Lypha_dubia_genome_assembly,_chromosome:_5	AUGUSTUS	stop_codon	60543453	60543455	.	-	0	ID=g27519.t1.stop1;Parent=g27519.t1;
OX371264.1_Lypha_dubia_genome_assembly,_chromosome:_5	AUGUSTUS	CDS	60543453	60543800	1	-	0	ID=g27519.t1.CDS1;Parent=g27519.t1;
OX371264.1_Lypha_dubia_genome_assembly,_chromosome:_5	AUGUSTUS	exon	60543453	60543800	.	-	.	ID=g27519.t1.exon1;Parent=g27519.t1;
OX371264.1_Lypha_dubia_genome_assembly,_chromosome:_5	AUGUSTUS	intron	60543801	60543907	0.88	-	.	ID=g27519.t1.intron1;Parent=g27519.t1;
OX371264.1_Lypha_dubia_genome_assembly,_chromosome:_5	AUGUSTUS	CDS	60543908	60543919	0.88	-	0	ID=g27519.t1.CDS2;Parent=g27519.t1;
OX371264.1_Lypha_dubia_genome_assembly,_chromosome:_5	AUGUSTUS	exon	60543908	60543919	.	-	.	ID=g27519.t1.exon2;Parent=g27519.t1;
OX371264.1_Lypha_dubia_genome_assembly,_chromosome:_5	AUGUSTUS	start_codon	60543917	60543919	.	-	0	ID=g27519.t1.start1;Parent=g27519.t1;
OX371264.1_Lypha_dubia_genome_assembly,_chromosome:_5	AUGUSTUS	gene	60546235	60549384	.	-	.	ID=g27520;
OX371264.1_Lypha_dubia_genome_assembly,_chromosome:_5	AUGUSTUS	mRNA	60546235	60549384	0.71	-	.	ID=g27520.t1;Parent=g27520;
OX371264.1_Lypha_dubia_genome_assembly,_chromosome:_5	AUGUSTUS	stop_codon	60546235	60546237	.	-	0	ID=g27520.t1.stop1;Parent=g27520.t1;
OX371264.1_Lypha_dubia_genome_assembly,_chromosome:_5	AUGUSTUS	CDS	60546235	60548216	1	-	2	ID=g27520.t1.CDS1;Parent=g27520.t1;
OX371264.1_Lypha_dubia_genome_assembly,_chromosome:_5	AUGUSTUS	exon	60546235	60548216	.	-	.	ID=g27520.t1.exon1;Parent=g27520.t1;
OX371264.1_Lypha_dubia_genome_assembly,_chromosome:_5	AUGUSTUS	intron	60548217	60548276	1	-	.	ID=g27520.t1.intron1;Parent=g27520.t1;
OX371264.1_Lypha_dubia_genome_assembly,_chromosome:_5	AUGUSTUS	CDS	60548277	60548513	1	-	2	ID=g27520.t1.CDS2;Parent=g27520.t1;
OX371264.1_Lypha_dubia_genome_assembly,_chromosome:_5	AUGUSTUS	exon	60548277	60548513	.	-	.	ID=g27520.t1.exon2;Parent=g27520.t1;
OX371264.1_Lypha_dubia_genome_assembly,_chromosome:_5	AUGUSTUS	intron	60548514	60548577	1	-	.	ID=g27520.t1.intron2;Parent=g27520.t1;
OX371264.1_Lypha_dubia_genome_assembly,_chromosome:_5	AUGUSTUS	CDS	60548578	60549328	0.98	-	0	ID=g27520.t1.CDS3;Parent=g27520.t1;
OX371264.1_Lypha_dubia_genome_assembly,_chromosome:_5	AUGUSTUS	exon	60548578	60549328	.	-	.	ID=g27520.t1.exon3;Parent=g27520.t1;
OX371264.1_Lypha_dubia_genome_assembly,_chromosome:_5	AUGUSTUS	intron	60549329	60549378	0.74	-	.	ID=g27520.t1.intron3;Parent=g27520.t1;
OX371264.1_Lypha_dubia_genome_assembly,_chromosome:_5	AUGUSTUS	CDS	60549379	60549384	0.71	-	0	ID=g27520.t1.CDS4;Parent=g27520.t1;
OX371264.1_Lypha_dubia_genome_assembly,_chromosome:_5	AUGUSTUS	exon	60549379	60549384	.	-	.	ID=g27520.t1.exon4;Parent=g27520.t1;
OX371264.1_Lypha_dubia_genome_assembly,_chromosome:_5	AUGUSTUS	start_codon	60549382	60549384	.	-	0	ID=g27520.t1.start1;Parent=g27520.t1;
OX371264.1_Lypha_dubia_genome_assembly,_chromosome:_5	AUGUSTUS	gene	60565797	60567333	.	-	.	ID=g27521;
OX371264.1_Lypha_dubia_genome_assembly,_chromosome:_5	AUGUSTUS	mRNA	60565797	60567333	1	-	.	ID=g27521.t1;Parent=g27521;
OX371264.1_Lypha_dubia_genome_assembly,_chromosome:_5	AUGUSTUS	stop_codon	60565797	60565799	.	-	0	ID=g27521.t1.stop1;Parent=g27521.t1;
OX371264.1_Lypha_dubia_genome_assembly,_chromosome:_5	AUGUSTUS	CDS	60565797	60566247	1	-	1	ID=g27521.t1.CDS1;Parent=g27521.t1;
OX371264.1_Lypha_dubia_genome_assembly,_chromosome:_5	AUGUSTUS	exon	60565797	60566247	.	-	.	ID=g27521.t1.exon1;Parent=g27521.t1;
OX371264.1_Lypha_dubia_genome_assembly,_chromosome:_5	AUGUSTUS	intron	60566248	60566344	1	-	.	ID=g27521.t1.intron1;Parent=g27521.t1;
OX371264.1_Lypha_dubia_genome_assembly,_chromosome:_5	AUGUSTUS	CDS	60566345	60566499	1	-	0	ID=g27521.t1.CDS2;Parent=g27521.t1;
OX371264.1_Lypha_dubia_genome_assembly,_chromosome:_5	AUGUSTUS	exon	60566345	60566499	.	-	.	ID=g27521.t1.exon2;Parent=g27521.t1;
OX371264.1_Lypha_dubia_genome_assembly,_chromosome:_5	AUGUSTUS	intron	60566500	60567092	1	-	.	ID=g27521.t1.intron2;Parent=g27521.t1;
OX371264.1_Lypha_dubia_genome_assembly,_chromosome:_5	AUGUSTUS	CDS	60567093	60567108	1	-	1	ID=g27521.t1.CDS3;Parent=g27521.t1;
OX371264.1_Lypha_dubia_genome_assembly,_chromosome:_5	AUGUSTUS	exon	60567093	60567108	.	-	.	ID=g27521.t1.exon3;Parent=g27521.t1;
OX371264.1_Lypha_dubia_genome_assembly,_chromosome:_5	AUGUSTUS	intron	60567109	60567175	1	-	.	ID=g27521.t1.intron3;Parent=g27521.t1;
OX371264.1_Lypha_dubia_genome_assembly,_chromosome:_5	AUGUSTUS	CDS	60567176	60567333	1	-	0	ID=g27521.t1.CDS4;Parent=g27521.t1;
OX371264.1_Lypha_dubia_genome_assembly,_chromosome:_5	AUGUSTUS	exon	60567176	60567333	.	-	.	ID=g27521.t1.exon4;Parent=g27521.t1;
OX371264.1_Lypha_dubia_genome_assembly,_chromosome:_5	AUGUSTUS	start_codon	60567331	60567333	.	-	0	ID=g27521.t1.start1;Parent=g27521.t1;
OX371264.1_Lypha_dubia_genome_assembly,_chromosome:_5	AUGUSTUS	gene	60596412	60597698	.	-	.	ID=g27522;
OX371264.1_Lypha_dubia_genome_assembly,_chromosome:_5	AUGUSTUS	mRNA	60596412	60597698	1	-	.	ID=g27522.t1;Parent=g27522;
OX371264.1_Lypha_dubia_genome_assembly,_chromosome:_5	AUGUSTUS	stop_codon	60596412	60596414	.	-	0	ID=g27522.t1.stop1;Parent=g27522.t1;
OX371264.1_Lypha_dubia_genome_assembly,_chromosome:_5	AUGUSTUS	CDS	60596412	60597698	1	-	0	ID=g27522.t1.CDS1;Parent=g27522.t1;
OX371264.1_Lypha_dubia_genome_assembly,_chromosome:_5	AUGUSTUS	exon	60596412	60597698	.	-	.	ID=g27522.t1.exon1;Parent=g27522.t1;
OX371264.1_Lypha_dubia_genome_assembly,_chromosome:_5	AUGUSTUS	start_codon	60597696	60597698	.	-	0	ID=g27522.t1.start1;Parent=g27522.t1;
OX371264.1_Lypha_dubia_genome_assembly,_chromosome:_5	AUGUSTUS	gene	60600976	60601899	.	-	.	ID=g27523;
OX371264.1_Lypha_dubia_genome_assembly,_chromosome:_5	AUGUSTUS	mRNA	60600976	60601899	1	-	.	ID=g27523.t1;Parent=g27523;
OX371264.1_Lypha_dubia_genome_assembly,_chromosome:_5	AUGUSTUS	stop_codon	60600976	60600978	.	-	0	ID=g27523.t1.stop1;Parent=g27523.t1;
OX371264.1_Lypha_dubia_genome_assembly,_chromosome:_5	AUGUSTUS	CDS	60600976	60601899	1	-	0	ID=g27523.t1.CDS1;Parent=g27523.t1;
OX371264.1_Lypha_dubia_genome_assembly,_chromosome:_5	AUGUSTUS	exon	60600976	60601899	.	-	.	ID=g27523.t1.exon1;Parent=g27523.t1;
OX371264.1_Lypha_dubia_genome_assembly,_chromosome:_5	AUGUSTUS	start_codon	60601897	60601899	.	-	0	ID=g27523.t1.start1;Parent=g27523.t1;
OX371264.1_Lypha_dubia_genome_assembly,_chromosome:_5	AUGUSTUS	gene	60605795	60606247	.	+	.	ID=g27524;
OX371264.1_Lypha_dubia_genome_assembly,_chromosome:_5	AUGUSTUS	mRNA	60605795	60606247	0.92	+	.	ID=g27524.t1;Parent=g27524;
OX371264.1_Lypha_dubia_genome_assembly,_chromosome:_5	AUGUSTUS	start_codon	60605795	60605797	.	+	0	ID=g27524.t1.start1;Parent=g27524.t1;
OX371264.1_Lypha_dubia_genome_assembly,_chromosome:_5	AUGUSTUS	CDS	60605795	60605811	0.92	+	0	ID=g27524.t1.CDS1;Parent=g27524.t1;
OX371264.1_Lypha_dubia_genome_assembly,_chromosome:_5	AUGUSTUS	exon	60605795	60605811	.	+	.	ID=g27524.t1.exon1;Parent=g27524.t1;
OX371264.1_Lypha_dubia_genome_assembly,_chromosome:_5	AUGUSTUS	intron	60605812	60605979	0.92	+	.	ID=g27524.t1.intron1;Parent=g27524.t1;
OX371264.1_Lypha_dubia_genome_assembly,_chromosome:_5	AUGUSTUS	CDS	60605980	60606247	1	+	1	ID=g27524.t1.CDS2;Parent=g27524.t1;
OX371264.1_Lypha_dubia_genome_assembly,_chromosome:_5	AUGUSTUS	exon	60605980	60606247	.	+	.	ID=g27524.t1.exon2;Parent=g27524.t1;
OX371264.1_Lypha_dubia_genome_assembly,_chromosome:_5	AUGUSTUS	stop_codon	60606245	60606247	.	+	0	ID=g27524.t1.stop1;Parent=g27524.t1;
OX371264.1_Lypha_dubia_genome_assembly,_chromosome:_5	AUGUSTUS	gene	60635386	60638537	.	+	.	ID=g27525;
OX371264.1_Lypha_dubia_genome_assembly,_chromosome:_5	AUGUSTUS	mRNA	60635386	60638537	1	+	.	ID=g27525.t1;Parent=g27525;
OX371264.1_Lypha_dubia_genome_assembly,_chromosome:_5	AUGUSTUS	start_codon	60635386	60635388	.	+	0	ID=g27525.t1.start1;Parent=g27525.t1;
OX371264.1_Lypha_dubia_genome_assembly,_chromosome:_5	AUGUSTUS	CDS	60635386	60635655	1	+	0	ID=g27525.t1.CDS1;Parent=g27525.t1;
OX371264.1_Lypha_dubia_genome_assembly,_chromosome:_5	AUGUSTUS	exon	60635386	60635655	.	+	.	ID=g27525.t1.exon1;Parent=g27525.t1;
OX371264.1_Lypha_dubia_genome_assembly,_chromosome:_5	AUGUSTUS	intron	60635656	60635731	1	+	.	ID=g27525.t1.intron1;Parent=g27525.t1;
OX371264.1_Lypha_dubia_genome_assembly,_chromosome:_5	AUGUSTUS	CDS	60635732	60635812	1	+	0	ID=g27525.t1.CDS2;Parent=g27525.t1;
OX371264.1_Lypha_dubia_genome_assembly,_chromosome:_5	AUGUSTUS	exon	60635732	60635812	.	+	.	ID=g27525.t1.exon2;Parent=g27525.t1;
OX371264.1_Lypha_dubia_genome_assembly,_chromosome:_5	AUGUSTUS	intron	60635813	60635883	1	+	.	ID=g27525.t1.intron2;Parent=g27525.t1;
OX371264.1_Lypha_dubia_genome_assembly,_chromosome:_5	AUGUSTUS	CDS	60635884	60636046	1	+	0	ID=g27525.t1.CDS3;Parent=g27525.t1;
OX371264.1_Lypha_dubia_genome_assembly,_chromosome:_5	AUGUSTUS	exon	60635884	60636046	.	+	.	ID=g27525.t1.exon3;Parent=g27525.t1;
OX371264.1_Lypha_dubia_genome_assembly,_chromosome:_5	AUGUSTUS	intron	60636047	60638132	1	+	.	ID=g27525.t1.intron3;Parent=g27525.t1;
OX371264.1_Lypha_dubia_genome_assembly,_chromosome:_5	AUGUSTUS	CDS	60638133	60638269	1	+	2	ID=g27525.t1.CDS4;Parent=g27525.t1;
OX371264.1_Lypha_dubia_genome_assembly,_chromosome:_5	AUGUSTUS	exon	60638133	60638269	.	+	.	ID=g27525.t1.exon4;Parent=g27525.t1;
OX371264.1_Lypha_dubia_genome_assembly,_chromosome:_5	AUGUSTUS	intron	60638270	60638342	1	+	.	ID=g27525.t1.intron4;Parent=g27525.t1;
OX371264.1_Lypha_dubia_genome_assembly,_chromosome:_5	AUGUSTUS	CDS	60638343	60638537	1	+	0	ID=g27525.t1.CDS5;Parent=g27525.t1;
OX371264.1_Lypha_dubia_genome_assembly,_chromosome:_5	AUGUSTUS	exon	60638343	60638537	.	+	.	ID=g27525.t1.exon5;Parent=g27525.t1;
OX371264.1_Lypha_dubia_genome_assembly,_chromosome:_5	AUGUSTUS	stop_codon	60638535	60638537	.	+	0	ID=g27525.t1.stop1;Parent=g27525.t1;
OX371264.1_Lypha_dubia_genome_assembly,_chromosome:_5	AUGUSTUS	gene	60647395	60650933	.	-	.	ID=g27526;
OX371264.1_Lypha_dubia_genome_assembly,_chromosome:_5	AUGUSTUS	mRNA	60647395	60650933	1	-	.	ID=g27526.t1;Parent=g27526;
OX371264.1_Lypha_dubia_genome_assembly,_chromosome:_5	AUGUSTUS	stop_codon	60647395	60647397	.	-	0	ID=g27526.t1.stop1;Parent=g27526.t1;
OX371264.1_Lypha_dubia_genome_assembly,_chromosome:_5	AUGUSTUS	CDS	60647395	60647535	1	-	0	ID=g27526.t1.CDS1;Parent=g27526.t1;
OX371264.1_Lypha_dubia_genome_assembly,_chromosome:_5	AUGUSTUS	exon	60647395	60647535	.	-	.	ID=g27526.t1.exon1;Parent=g27526.t1;
OX371264.1_Lypha_dubia_genome_assembly,_chromosome:_5	AUGUSTUS	intron	60647536	60647628	1	-	.	ID=g27526.t1.intron1;Parent=g27526.t1;
OX371264.1_Lypha_dubia_genome_assembly,_chromosome:_5	AUGUSTUS	CDS	60647629	60647805	1	-	0	ID=g27526.t1.CDS2;Parent=g27526.t1;
OX371264.1_Lypha_dubia_genome_assembly,_chromosome:_5	AUGUSTUS	exon	60647629	60647805	.	-	.	ID=g27526.t1.exon2;Parent=g27526.t1;
OX371264.1_Lypha_dubia_genome_assembly,_chromosome:_5	AUGUSTUS	intron	60647806	60647866	1	-	.	ID=g27526.t1.intron2;Parent=g27526.t1;
OX371264.1_Lypha_dubia_genome_assembly,_chromosome:_5	AUGUSTUS	CDS	60647867	60648122	1	-	1	ID=g27526.t1.CDS3;Parent=g27526.t1;
OX371264.1_Lypha_dubia_genome_assembly,_chromosome:_5	AUGUSTUS	exon	60647867	60648122	.	-	.	ID=g27526.t1.exon3;Parent=g27526.t1;
OX371264.1_Lypha_dubia_genome_assembly,_chromosome:_5	AUGUSTUS	intron	60648123	60648329	1	-	.	ID=g27526.t1.intron3;Parent=g27526.t1;
OX371264.1_Lypha_dubia_genome_assembly,_chromosome:_5	AUGUSTUS	CDS	60648330	60648511	1	-	0	ID=g27526.t1.CDS4;Parent=g27526.t1;
OX371264.1_Lypha_dubia_genome_assembly,_chromosome:_5	AUGUSTUS	exon	60648330	60648511	.	-	.	ID=g27526.t1.exon4;Parent=g27526.t1;
OX371264.1_Lypha_dubia_genome_assembly,_chromosome:_5	AUGUSTUS	intron	60648512	60649727	1	-	.	ID=g27526.t1.intron4;Parent=g27526.t1;
OX371264.1_Lypha_dubia_genome_assembly,_chromosome:_5	AUGUSTUS	CDS	60649728	60649845	1	-	1	ID=g27526.t1.CDS5;Parent=g27526.t1;
OX371264.1_Lypha_dubia_genome_assembly,_chromosome:_5	AUGUSTUS	exon	60649728	60649845	.	-	.	ID=g27526.t1.exon5;Parent=g27526.t1;
OX371264.1_Lypha_dubia_genome_assembly,_chromosome:_5	AUGUSTUS	intron	60649846	60650820	1	-	.	ID=g27526.t1.intron5;Parent=g27526.t1;
OX371264.1_Lypha_dubia_genome_assembly,_chromosome:_5	AUGUSTUS	CDS	60650821	60650933	1	-	0	ID=g27526.t1.CDS6;Parent=g27526.t1;
OX371264.1_Lypha_dubia_genome_assembly,_chromosome:_5	AUGUSTUS	exon	60650821	60650933	.	-	.	ID=g27526.t1.exon6;Parent=g27526.t1;
OX371264.1_Lypha_dubia_genome_assembly,_chromosome:_5	AUGUSTUS	start_codon	60650931	60650933	.	-	0	ID=g27526.t1.start1;Parent=g27526.t1;
OX371264.1_Lypha_dubia_genome_assembly,_chromosome:_5	AUGUSTUS	gene	60654629	60658789	.	+	.	ID=g27527;
OX371264.1_Lypha_dubia_genome_assembly,_chromosome:_5	AUGUSTUS	mRNA	60654629	60658789	1	+	.	ID=g27527.t1;Parent=g27527;
OX371264.1_Lypha_dubia_genome_assembly,_chromosome:_5	AUGUSTUS	start_codon	60654629	60654631	.	+	0	ID=g27527.t1.start1;Parent=g27527.t1;
OX371264.1_Lypha_dubia_genome_assembly,_chromosome:_5	AUGUSTUS	CDS	60654629	60654692	1	+	0	ID=g27527.t1.CDS1;Parent=g27527.t1;
OX371264.1_Lypha_dubia_genome_assembly,_chromosome:_5	AUGUSTUS	exon	60654629	60654692	.	+	.	ID=g27527.t1.exon1;Parent=g27527.t1;
OX371264.1_Lypha_dubia_genome_assembly,_chromosome:_5	AUGUSTUS	intron	60654693	60656896	1	+	.	ID=g27527.t1.intron1;Parent=g27527.t1;
OX371264.1_Lypha_dubia_genome_assembly,_chromosome:_5	AUGUSTUS	CDS	60656897	60657051	1	+	2	ID=g27527.t1.CDS2;Parent=g27527.t1;
OX371264.1_Lypha_dubia_genome_assembly,_chromosome:_5	AUGUSTUS	exon	60656897	60657051	.	+	.	ID=g27527.t1.exon2;Parent=g27527.t1;
OX371264.1_Lypha_dubia_genome_assembly,_chromosome:_5	AUGUSTUS	intron	60657052	60658275	1	+	.	ID=g27527.t1.intron2;Parent=g27527.t1;
OX371264.1_Lypha_dubia_genome_assembly,_chromosome:_5	AUGUSTUS	CDS	60658276	60658413	1	+	0	ID=g27527.t1.CDS3;Parent=g27527.t1;
OX371264.1_Lypha_dubia_genome_assembly,_chromosome:_5	AUGUSTUS	exon	60658276	60658413	.	+	.	ID=g27527.t1.exon3;Parent=g27527.t1;
OX371264.1_Lypha_dubia_genome_assembly,_chromosome:_5	AUGUSTUS	intron	60658414	60658513	1	+	.	ID=g27527.t1.intron3;Parent=g27527.t1;
OX371264.1_Lypha_dubia_genome_assembly,_chromosome:_5	AUGUSTUS	CDS	60658514	60658789	1	+	0	ID=g27527.t1.CDS4;Parent=g27527.t1;
OX371264.1_Lypha_dubia_genome_assembly,_chromosome:_5	AUGUSTUS	exon	60658514	60658789	.	+	.	ID=g27527.t1.exon4;Parent=g27527.t1;
OX371264.1_Lypha_dubia_genome_assembly,_chromosome:_5	AUGUSTUS	stop_codon	60658787	60658789	.	+	0	ID=g27527.t1.stop1;Parent=g27527.t1;
OX371264.1_Lypha_dubia_genome_assembly,_chromosome:_5	AUGUSTUS	gene	60660356	60661933	.	-	.	ID=g27528;
OX371264.1_Lypha_dubia_genome_assembly,_chromosome:_5	AUGUSTUS	mRNA	60660356	60661933	1	-	.	ID=g27528.t1;Parent=g27528;
OX371264.1_Lypha_dubia_genome_assembly,_chromosome:_5	AUGUSTUS	stop_codon	60660356	60660358	.	-	0	ID=g27528.t1.stop1;Parent=g27528.t1;
OX371264.1_Lypha_dubia_genome_assembly,_chromosome:_5	AUGUSTUS	CDS	60660356	60660693	1	-	2	ID=g27528.t1.CDS1;Parent=g27528.t1;
OX371264.1_Lypha_dubia_genome_assembly,_chromosome:_5	AUGUSTUS	exon	60660356	60660693	.	-	.	ID=g27528.t1.exon1;Parent=g27528.t1;
OX371264.1_Lypha_dubia_genome_assembly,_chromosome:_5	AUGUSTUS	intron	60660694	60661633	1	-	.	ID=g27528.t1.intron1;Parent=g27528.t1;
OX371264.1_Lypha_dubia_genome_assembly,_chromosome:_5	AUGUSTUS	CDS	60661634	60661740	1	-	1	ID=g27528.t1.CDS2;Parent=g27528.t1;
OX371264.1_Lypha_dubia_genome_assembly,_chromosome:_5	AUGUSTUS	exon	60661634	60661740	.	-	.	ID=g27528.t1.exon2;Parent=g27528.t1;
OX371264.1_Lypha_dubia_genome_assembly,_chromosome:_5	AUGUSTUS	intron	60661741	60661796	1	-	.	ID=g27528.t1.intron2;Parent=g27528.t1;
OX371264.1_Lypha_dubia_genome_assembly,_chromosome:_5	AUGUSTUS	CDS	60661797	60661933	1	-	0	ID=g27528.t1.CDS3;Parent=g27528.t1;
OX371264.1_Lypha_dubia_genome_assembly,_chromosome:_5	AUGUSTUS	exon	60661797	60661933	.	-	.	ID=g27528.t1.exon3;Parent=g27528.t1;
OX371264.1_Lypha_dubia_genome_assembly,_chromosome:_5	AUGUSTUS	start_codon	60661931	60661933	.	-	0	ID=g27528.t1.start1;Parent=g27528.t1;
OX371264.1_Lypha_dubia_genome_assembly,_chromosome:_5	AUGUSTUS	gene	60663887	60669263	.	-	.	ID=g27529;
OX371264.1_Lypha_dubia_genome_assembly,_chromosome:_5	AUGUSTUS	mRNA	60663887	60669263	0.98	-	.	ID=g27529.t1;Parent=g27529;
OX371264.1_Lypha_dubia_genome_assembly,_chromosome:_5	AUGUSTUS	stop_codon	60663887	60663889	.	-	0	ID=g27529.t1.stop1;Parent=g27529.t1;
OX371264.1_Lypha_dubia_genome_assembly,_chromosome:_5	AUGUSTUS	CDS	60663887	60664546	1	-	0	ID=g27529.t1.CDS1;Parent=g27529.t1;
OX371264.1_Lypha_dubia_genome_assembly,_chromosome:_5	AUGUSTUS	exon	60663887	60664546	.	-	.	ID=g27529.t1.exon1;Parent=g27529.t1;
OX371264.1_Lypha_dubia_genome_assembly,_chromosome:_5	AUGUSTUS	intron	60664547	60664630	1	-	.	ID=g27529.t1.intron1;Parent=g27529.t1;
OX371264.1_Lypha_dubia_genome_assembly,_chromosome:_5	AUGUSTUS	CDS	60664631	60665500	1	-	0	ID=g27529.t1.CDS2;Parent=g27529.t1;
OX371264.1_Lypha_dubia_genome_assembly,_chromosome:_5	AUGUSTUS	exon	60664631	60665500	.	-	.	ID=g27529.t1.exon2;Parent=g27529.t1;
OX371264.1_Lypha_dubia_genome_assembly,_chromosome:_5	AUGUSTUS	intron	60665501	60665903	1	-	.	ID=g27529.t1.intron2;Parent=g27529.t1;
OX371264.1_Lypha_dubia_genome_assembly,_chromosome:_5	AUGUSTUS	CDS	60665904	60666131	1	-	0	ID=g27529.t1.CDS3;Parent=g27529.t1;
OX371264.1_Lypha_dubia_genome_assembly,_chromosome:_5	AUGUSTUS	exon	60665904	60666131	.	-	.	ID=g27529.t1.exon3;Parent=g27529.t1;
OX371264.1_Lypha_dubia_genome_assembly,_chromosome:_5	AUGUSTUS	intron	60666132	60667109	0.99	-	.	ID=g27529.t1.intron3;Parent=g27529.t1;
OX371264.1_Lypha_dubia_genome_assembly,_chromosome:_5	AUGUSTUS	CDS	60667110	60667736	0.99	-	0	ID=g27529.t1.CDS4;Parent=g27529.t1;
OX371264.1_Lypha_dubia_genome_assembly,_chromosome:_5	AUGUSTUS	exon	60667110	60667736	.	-	.	ID=g27529.t1.exon4;Parent=g27529.t1;
OX371264.1_Lypha_dubia_genome_assembly,_chromosome:_5	AUGUSTUS	intron	60667737	60669260	0.98	-	.	ID=g27529.t1.intron4;Parent=g27529.t1;
OX371264.1_Lypha_dubia_genome_assembly,_chromosome:_5	AUGUSTUS	CDS	60669261	60669263	0.98	-	0	ID=g27529.t1.CDS5;Parent=g27529.t1;
OX371264.1_Lypha_dubia_genome_assembly,_chromosome:_5	AUGUSTUS	exon	60669261	60669263	.	-	.	ID=g27529.t1.exon5;Parent=g27529.t1;
OX371264.1_Lypha_dubia_genome_assembly,_chromosome:_5	AUGUSTUS	start_codon	60669261	60669263	.	-	0	ID=g27529.t1.start1;Parent=g27529.t1;
OX371264.1_Lypha_dubia_genome_assembly,_chromosome:_5	AUGUSTUS	gene	60669454	60670428	.	+	.	ID=g27530;
OX371264.1_Lypha_dubia_genome_assembly,_chromosome:_5	AUGUSTUS	mRNA	60669454	60670428	1	+	.	ID=g27530.t1;Parent=g27530;
OX371264.1_Lypha_dubia_genome_assembly,_chromosome:_5	AUGUSTUS	start_codon	60669454	60669456	.	+	0	ID=g27530.t1.start1;Parent=g27530.t1;
OX371264.1_Lypha_dubia_genome_assembly,_chromosome:_5	AUGUSTUS	CDS	60669454	60670428	1	+	0	ID=g27530.t1.CDS1;Parent=g27530.t1;
OX371264.1_Lypha_dubia_genome_assembly,_chromosome:_5	AUGUSTUS	exon	60669454	60670428	.	+	.	ID=g27530.t1.exon1;Parent=g27530.t1;
OX371264.1_Lypha_dubia_genome_assembly,_chromosome:_5	AUGUSTUS	stop_codon	60670426	60670428	.	+	0	ID=g27530.t1.stop1;Parent=g27530.t1;
OX371264.1_Lypha_dubia_genome_assembly,_chromosome:_5	AUGUSTUS	gene	60671126	60674339	.	-	.	ID=g27531;
OX371264.1_Lypha_dubia_genome_assembly,_chromosome:_5	AUGUSTUS	mRNA	60671126	60674339	0.99	-	.	ID=g27531.t1;Parent=g27531;
OX371264.1_Lypha_dubia_genome_assembly,_chromosome:_5	AUGUSTUS	stop_codon	60671126	60671128	.	-	0	ID=g27531.t1.stop1;Parent=g27531.t1;
OX371264.1_Lypha_dubia_genome_assembly,_chromosome:_5	AUGUSTUS	CDS	60671126	60672258	0.99	-	2	ID=g27531.t1.CDS1;Parent=g27531.t1;
OX371264.1_Lypha_dubia_genome_assembly,_chromosome:_5	AUGUSTUS	exon	60671126	60672258	.	-	.	ID=g27531.t1.exon1;Parent=g27531.t1;
OX371264.1_Lypha_dubia_genome_assembly,_chromosome:_5	AUGUSTUS	intron	60672259	60672824	1	-	.	ID=g27531.t1.intron1;Parent=g27531.t1;
OX371264.1_Lypha_dubia_genome_assembly,_chromosome:_5	AUGUSTUS	CDS	60672825	60673590	1	-	0	ID=g27531.t1.CDS2;Parent=g27531.t1;
OX371264.1_Lypha_dubia_genome_assembly,_chromosome:_5	AUGUSTUS	exon	60672825	60673590	.	-	.	ID=g27531.t1.exon2;Parent=g27531.t1;
OX371264.1_Lypha_dubia_genome_assembly,_chromosome:_5	AUGUSTUS	intron	60673591	60673778	1	-	.	ID=g27531.t1.intron2;Parent=g27531.t1;
OX371264.1_Lypha_dubia_genome_assembly,_chromosome:_5	AUGUSTUS	CDS	60673779	60674339	1	-	0	ID=g27531.t1.CDS3;Parent=g27531.t1;
OX371264.1_Lypha_dubia_genome_assembly,_chromosome:_5	AUGUSTUS	exon	60673779	60674339	.	-	.	ID=g27531.t1.exon3;Parent=g27531.t1;
OX371264.1_Lypha_dubia_genome_assembly,_chromosome:_5	AUGUSTUS	start_codon	60674337	60674339	.	-	0	ID=g27531.t1.start1;Parent=g27531.t1;
OX371264.1_Lypha_dubia_genome_assembly,_chromosome:_5	AUGUSTUS	gene	60678310	60684270	.	-	.	ID=g27532;
OX371264.1_Lypha_dubia_genome_assembly,_chromosome:_5	AUGUSTUS	mRNA	60678310	60684270	0.92	-	.	ID=g27532.t1;Parent=g27532;
OX371264.1_Lypha_dubia_genome_assembly,_chromosome:_5	AUGUSTUS	stop_codon	60678310	60678312	.	-	0	ID=g27532.t1.stop1;Parent=g27532.t1;
OX371264.1_Lypha_dubia_genome_assembly,_chromosome:_5	AUGUSTUS	CDS	60678310	60678613	1	-	1	ID=g27532.t1.CDS1;Parent=g27532.t1;
OX371264.1_Lypha_dubia_genome_assembly,_chromosome:_5	AUGUSTUS	exon	60678310	60678613	.	-	.	ID=g27532.t1.exon1;Parent=g27532.t1;
OX371264.1_Lypha_dubia_genome_assembly,_chromosome:_5	AUGUSTUS	intron	60678614	60678677	1	-	.	ID=g27532.t1.intron1;Parent=g27532.t1;
OX371264.1_Lypha_dubia_genome_assembly,_chromosome:_5	AUGUSTUS	CDS	60678678	60678777	1	-	2	ID=g27532.t1.CDS2;Parent=g27532.t1;
OX371264.1_Lypha_dubia_genome_assembly,_chromosome:_5	AUGUSTUS	exon	60678678	60678777	.	-	.	ID=g27532.t1.exon2;Parent=g27532.t1;
OX371264.1_Lypha_dubia_genome_assembly,_chromosome:_5	AUGUSTUS	intron	60678778	60678838	1	-	.	ID=g27532.t1.intron2;Parent=g27532.t1;
OX371264.1_Lypha_dubia_genome_assembly,_chromosome:_5	AUGUSTUS	CDS	60678839	60678926	1	-	0	ID=g27532.t1.CDS3;Parent=g27532.t1;
OX371264.1_Lypha_dubia_genome_assembly,_chromosome:_5	AUGUSTUS	exon	60678839	60678926	.	-	.	ID=g27532.t1.exon3;Parent=g27532.t1;
OX371264.1_Lypha_dubia_genome_assembly,_chromosome:_5	AUGUSTUS	intron	60678927	60680525	1	-	.	ID=g27532.t1.intron3;Parent=g27532.t1;
OX371264.1_Lypha_dubia_genome_assembly,_chromosome:_5	AUGUSTUS	CDS	60680526	60680639	1	-	0	ID=g27532.t1.CDS4;Parent=g27532.t1;
OX371264.1_Lypha_dubia_genome_assembly,_chromosome:_5	AUGUSTUS	exon	60680526	60680639	.	-	.	ID=g27532.t1.exon4;Parent=g27532.t1;
OX371264.1_Lypha_dubia_genome_assembly,_chromosome:_5	AUGUSTUS	intron	60680640	60680898	1	-	.	ID=g27532.t1.intron4;Parent=g27532.t1;
OX371264.1_Lypha_dubia_genome_assembly,_chromosome:_5	AUGUSTUS	CDS	60680899	60681097	1	-	1	ID=g27532.t1.CDS5;Parent=g27532.t1;
OX371264.1_Lypha_dubia_genome_assembly,_chromosome:_5	AUGUSTUS	exon	60680899	60681097	.	-	.	ID=g27532.t1.exon5;Parent=g27532.t1;
OX371264.1_Lypha_dubia_genome_assembly,_chromosome:_5	AUGUSTUS	intron	60681098	60683805	1	-	.	ID=g27532.t1.intron5;Parent=g27532.t1;
OX371264.1_Lypha_dubia_genome_assembly,_chromosome:_5	AUGUSTUS	CDS	60683806	60684032	1	-	0	ID=g27532.t1.CDS6;Parent=g27532.t1;
OX371264.1_Lypha_dubia_genome_assembly,_chromosome:_5	AUGUSTUS	exon	60683806	60684032	.	-	.	ID=g27532.t1.exon6;Parent=g27532.t1;
OX371264.1_Lypha_dubia_genome_assembly,_chromosome:_5	AUGUSTUS	intron	60684033	60684093	1	-	.	ID=g27532.t1.intron6;Parent=g27532.t1;
OX371264.1_Lypha_dubia_genome_assembly,_chromosome:_5	AUGUSTUS	CDS	60684094	60684270	0.92	-	0	ID=g27532.t1.CDS7;Parent=g27532.t1;
OX371264.1_Lypha_dubia_genome_assembly,_chromosome:_5	AUGUSTUS	exon	60684094	60684270	.	-	.	ID=g27532.t1.exon7;Parent=g27532.t1;
OX371264.1_Lypha_dubia_genome_assembly,_chromosome:_5	AUGUSTUS	start_codon	60684268	60684270	.	-	0	ID=g27532.t1.start1;Parent=g27532.t1;
OX371264.1_Lypha_dubia_genome_assembly,_chromosome:_5	AUGUSTUS	gene	60689583	60690298	.	+	.	ID=g27533;
OX371264.1_Lypha_dubia_genome_assembly,_chromosome:_5	AUGUSTUS	mRNA	60689583	60690298	1	+	.	ID=g27533.t1;Parent=g27533;
OX371264.1_Lypha_dubia_genome_assembly,_chromosome:_5	AUGUSTUS	start_codon	60689583	60689585	.	+	0	ID=g27533.t1.start1;Parent=g27533.t1;
OX371264.1_Lypha_dubia_genome_assembly,_chromosome:_5	AUGUSTUS	CDS	60689583	60689683	1	+	0	ID=g27533.t1.CDS1;Parent=g27533.t1;
OX371264.1_Lypha_dubia_genome_assembly,_chromosome:_5	AUGUSTUS	exon	60689583	60689683	.	+	.	ID=g27533.t1.exon1;Parent=g27533.t1;
OX371264.1_Lypha_dubia_genome_assembly,_chromosome:_5	AUGUSTUS	intron	60689684	60689764	1	+	.	ID=g27533.t1.intron1;Parent=g27533.t1;
OX371264.1_Lypha_dubia_genome_assembly,_chromosome:_5	AUGUSTUS	CDS	60689765	60690054	1	+	1	ID=g27533.t1.CDS2;Parent=g27533.t1;
OX371264.1_Lypha_dubia_genome_assembly,_chromosome:_5	AUGUSTUS	exon	60689765	60690054	.	+	.	ID=g27533.t1.exon2;Parent=g27533.t1;
OX371264.1_Lypha_dubia_genome_assembly,_chromosome:_5	AUGUSTUS	intron	60690055	60690122	1	+	.	ID=g27533.t1.intron2;Parent=g27533.t1;
OX371264.1_Lypha_dubia_genome_assembly,_chromosome:_5	AUGUSTUS	CDS	60690123	60690298	1	+	2	ID=g27533.t1.CDS3;Parent=g27533.t1;
OX371264.1_Lypha_dubia_genome_assembly,_chromosome:_5	AUGUSTUS	exon	60690123	60690298	.	+	.	ID=g27533.t1.exon3;Parent=g27533.t1;
OX371264.1_Lypha_dubia_genome_assembly,_chromosome:_5	AUGUSTUS	stop_codon	60690296	60690298	.	+	0	ID=g27533.t1.stop1;Parent=g27533.t1;
OX371264.1_Lypha_dubia_genome_assembly,_chromosome:_5	AUGUSTUS	gene	60698643	60702184	.	+	.	ID=g27534;
OX371264.1_Lypha_dubia_genome_assembly,_chromosome:_5	AUGUSTUS	mRNA	60698643	60702184	1	+	.	ID=g27534.t1;Parent=g27534;
OX371264.1_Lypha_dubia_genome_assembly,_chromosome:_5	AUGUSTUS	start_codon	60698643	60698645	.	+	0	ID=g27534.t1.start1;Parent=g27534.t1;
OX371264.1_Lypha_dubia_genome_assembly,_chromosome:_5	AUGUSTUS	CDS	60698643	60698977	1	+	0	ID=g27534.t1.CDS1;Parent=g27534.t1;
OX371264.1_Lypha_dubia_genome_assembly,_chromosome:_5	AUGUSTUS	exon	60698643	60698977	.	+	.	ID=g27534.t1.exon1;Parent=g27534.t1;
OX371264.1_Lypha_dubia_genome_assembly,_chromosome:_5	AUGUSTUS	intron	60698978	60699610	1	+	.	ID=g27534.t1.intron1;Parent=g27534.t1;
OX371264.1_Lypha_dubia_genome_assembly,_chromosome:_5	AUGUSTUS	CDS	60699611	60699743	1	+	1	ID=g27534.t1.CDS2;Parent=g27534.t1;
OX371264.1_Lypha_dubia_genome_assembly,_chromosome:_5	AUGUSTUS	exon	60699611	60699743	.	+	.	ID=g27534.t1.exon2;Parent=g27534.t1;
OX371264.1_Lypha_dubia_genome_assembly,_chromosome:_5	AUGUSTUS	intron	60699744	60701620	1	+	.	ID=g27534.t1.intron2;Parent=g27534.t1;
OX371264.1_Lypha_dubia_genome_assembly,_chromosome:_5	AUGUSTUS	CDS	60701621	60702184	1	+	0	ID=g27534.t1.CDS3;Parent=g27534.t1;
OX371264.1_Lypha_dubia_genome_assembly,_chromosome:_5	AUGUSTUS	exon	60701621	60702184	.	+	.	ID=g27534.t1.exon3;Parent=g27534.t1;
OX371264.1_Lypha_dubia_genome_assembly,_chromosome:_5	AUGUSTUS	stop_codon	60702182	60702184	.	+	0	ID=g27534.t1.stop1;Parent=g27534.t1;
OX371264.1_Lypha_dubia_genome_assembly,_chromosome:_5	AUGUSTUS	gene	60703491	60705445	.	-	.	ID=g27535;
OX371264.1_Lypha_dubia_genome_assembly,_chromosome:_5	AUGUSTUS	mRNA	60703491	60705445	1	-	.	ID=g27535.t1;Parent=g27535;
OX371264.1_Lypha_dubia_genome_assembly,_chromosome:_5	AUGUSTUS	stop_codon	60703491	60703493	.	-	0	ID=g27535.t1.stop1;Parent=g27535.t1;
OX371264.1_Lypha_dubia_genome_assembly,_chromosome:_5	AUGUSTUS	CDS	60703491	60703883	1	-	0	ID=g27535.t1.CDS1;Parent=g27535.t1;
OX371264.1_Lypha_dubia_genome_assembly,_chromosome:_5	AUGUSTUS	exon	60703491	60703883	.	-	.	ID=g27535.t1.exon1;Parent=g27535.t1;
OX371264.1_Lypha_dubia_genome_assembly,_chromosome:_5	AUGUSTUS	intron	60703884	60703938	1	-	.	ID=g27535.t1.intron1;Parent=g27535.t1;
OX371264.1_Lypha_dubia_genome_assembly,_chromosome:_5	AUGUSTUS	CDS	60703939	60704305	1	-	1	ID=g27535.t1.CDS2;Parent=g27535.t1;
OX371264.1_Lypha_dubia_genome_assembly,_chromosome:_5	AUGUSTUS	exon	60703939	60704305	.	-	.	ID=g27535.t1.exon2;Parent=g27535.t1;
OX371264.1_Lypha_dubia_genome_assembly,_chromosome:_5	AUGUSTUS	intron	60704306	60704867	1	-	.	ID=g27535.t1.intron2;Parent=g27535.t1;
OX371264.1_Lypha_dubia_genome_assembly,_chromosome:_5	AUGUSTUS	CDS	60704868	60705445	1	-	0	ID=g27535.t1.CDS3;Parent=g27535.t1;
OX371264.1_Lypha_dubia_genome_assembly,_chromosome:_5	AUGUSTUS	exon	60704868	60705445	.	-	.	ID=g27535.t1.exon3;Parent=g27535.t1;
OX371264.1_Lypha_dubia_genome_assembly,_chromosome:_5	AUGUSTUS	start_codon	60705443	60705445	.	-	0	ID=g27535.t1.start1;Parent=g27535.t1;
OX371264.1_Lypha_dubia_genome_assembly,_chromosome:_5	AUGUSTUS	gene	60706856	60711099	.	+	.	ID=g27536;
OX371264.1_Lypha_dubia_genome_assembly,_chromosome:_5	AUGUSTUS	mRNA	60706856	60711099	1	+	.	ID=g27536.t1;Parent=g27536;
OX371264.1_Lypha_dubia_genome_assembly,_chromosome:_5	AUGUSTUS	start_codon	60706856	60706858	.	+	0	ID=g27536.t1.start1;Parent=g27536.t1;
OX371264.1_Lypha_dubia_genome_assembly,_chromosome:_5	AUGUSTUS	CDS	60706856	60706921	1	+	0	ID=g27536.t1.CDS1;Parent=g27536.t1;
OX371264.1_Lypha_dubia_genome_assembly,_chromosome:_5	AUGUSTUS	exon	60706856	60706921	.	+	.	ID=g27536.t1.exon1;Parent=g27536.t1;
OX371264.1_Lypha_dubia_genome_assembly,_chromosome:_5	AUGUSTUS	intron	60706922	60707569	1	+	.	ID=g27536.t1.intron1;Parent=g27536.t1;
OX371264.1_Lypha_dubia_genome_assembly,_chromosome:_5	AUGUSTUS	CDS	60707570	60708861	1	+	0	ID=g27536.t1.CDS2;Parent=g27536.t1;
OX371264.1_Lypha_dubia_genome_assembly,_chromosome:_5	AUGUSTUS	exon	60707570	60708861	.	+	.	ID=g27536.t1.exon2;Parent=g27536.t1;
OX371264.1_Lypha_dubia_genome_assembly,_chromosome:_5	AUGUSTUS	intron	60708862	60709018	1	+	.	ID=g27536.t1.intron2;Parent=g27536.t1;
OX371264.1_Lypha_dubia_genome_assembly,_chromosome:_5	AUGUSTUS	CDS	60709019	60709153	1	+	1	ID=g27536.t1.CDS3;Parent=g27536.t1;
OX371264.1_Lypha_dubia_genome_assembly,_chromosome:_5	AUGUSTUS	exon	60709019	60709153	.	+	.	ID=g27536.t1.exon3;Parent=g27536.t1;
OX371264.1_Lypha_dubia_genome_assembly,_chromosome:_5	AUGUSTUS	intron	60709154	60709223	1	+	.	ID=g27536.t1.intron3;Parent=g27536.t1;
OX371264.1_Lypha_dubia_genome_assembly,_chromosome:_5	AUGUSTUS	CDS	60709224	60709352	1	+	1	ID=g27536.t1.CDS4;Parent=g27536.t1;
OX371264.1_Lypha_dubia_genome_assembly,_chromosome:_5	AUGUSTUS	exon	60709224	60709352	.	+	.	ID=g27536.t1.exon4;Parent=g27536.t1;
OX371264.1_Lypha_dubia_genome_assembly,_chromosome:_5	AUGUSTUS	intron	60709353	60709422	1	+	.	ID=g27536.t1.intron4;Parent=g27536.t1;
OX371264.1_Lypha_dubia_genome_assembly,_chromosome:_5	AUGUSTUS	CDS	60709423	60709484	1	+	1	ID=g27536.t1.CDS5;Parent=g27536.t1;
OX371264.1_Lypha_dubia_genome_assembly,_chromosome:_5	AUGUSTUS	exon	60709423	60709484	.	+	.	ID=g27536.t1.exon5;Parent=g27536.t1;
OX371264.1_Lypha_dubia_genome_assembly,_chromosome:_5	AUGUSTUS	intron	60709485	60709557	1	+	.	ID=g27536.t1.intron5;Parent=g27536.t1;
OX371264.1_Lypha_dubia_genome_assembly,_chromosome:_5	AUGUSTUS	CDS	60709558	60710380	1	+	2	ID=g27536.t1.CDS6;Parent=g27536.t1;
OX371264.1_Lypha_dubia_genome_assembly,_chromosome:_5	AUGUSTUS	exon	60709558	60710380	.	+	.	ID=g27536.t1.exon6;Parent=g27536.t1;
OX371264.1_Lypha_dubia_genome_assembly,_chromosome:_5	AUGUSTUS	intron	60710381	60710462	1	+	.	ID=g27536.t1.intron6;Parent=g27536.t1;
OX371264.1_Lypha_dubia_genome_assembly,_chromosome:_5	AUGUSTUS	CDS	60710463	60711099	1	+	1	ID=g27536.t1.CDS7;Parent=g27536.t1;
OX371264.1_Lypha_dubia_genome_assembly,_chromosome:_5	AUGUSTUS	exon	60710463	60711099	.	+	.	ID=g27536.t1.exon7;Parent=g27536.t1;
OX371264.1_Lypha_dubia_genome_assembly,_chromosome:_5	AUGUSTUS	stop_codon	60711097	60711099	.	+	0	ID=g27536.t1.stop1;Parent=g27536.t1;
OX371264.1_Lypha_dubia_genome_assembly,_chromosome:_5	AUGUSTUS	gene	60711930	60713225	.	+	.	ID=g27537;
OX371264.1_Lypha_dubia_genome_assembly,_chromosome:_5	AUGUSTUS	mRNA	60711930	60713225	1	+	.	ID=g27537.t1;Parent=g27537;
OX371264.1_Lypha_dubia_genome_assembly,_chromosome:_5	AUGUSTUS	start_codon	60711930	60711932	.	+	0	ID=g27537.t1.start1;Parent=g27537.t1;
OX371264.1_Lypha_dubia_genome_assembly,_chromosome:_5	AUGUSTUS	CDS	60711930	60713225	1	+	0	ID=g27537.t1.CDS1;Parent=g27537.t1;
OX371264.1_Lypha_dubia_genome_assembly,_chromosome:_5	AUGUSTUS	exon	60711930	60713225	.	+	.	ID=g27537.t1.exon1;Parent=g27537.t1;
OX371264.1_Lypha_dubia_genome_assembly,_chromosome:_5	AUGUSTUS	stop_codon	60713223	60713225	.	+	0	ID=g27537.t1.stop1;Parent=g27537.t1;
OX371264.1_Lypha_dubia_genome_assembly,_chromosome:_5	AUGUSTUS	gene	60714662	60719826	.	-	.	ID=g27538;
OX371264.1_Lypha_dubia_genome_assembly,_chromosome:_5	AUGUSTUS	mRNA	60714662	60719826	1	-	.	ID=g27538.t1;Parent=g27538;
OX371264.1_Lypha_dubia_genome_assembly,_chromosome:_5	AUGUSTUS	stop_codon	60714662	60714664	.	-	0	ID=g27538.t1.stop1;Parent=g27538.t1;
OX371264.1_Lypha_dubia_genome_assembly,_chromosome:_5	AUGUSTUS	CDS	60714662	60715107	1	-	2	ID=g27538.t1.CDS1;Parent=g27538.t1;
OX371264.1_Lypha_dubia_genome_assembly,_chromosome:_5	AUGUSTUS	exon	60714662	60715107	.	-	.	ID=g27538.t1.exon1;Parent=g27538.t1;
OX371264.1_Lypha_dubia_genome_assembly,_chromosome:_5	AUGUSTUS	intron	60715108	60715176	1	-	.	ID=g27538.t1.intron1;Parent=g27538.t1;
OX371264.1_Lypha_dubia_genome_assembly,_chromosome:_5	AUGUSTUS	CDS	60715177	60715538	1	-	1	ID=g27538.t1.CDS2;Parent=g27538.t1;
OX371264.1_Lypha_dubia_genome_assembly,_chromosome:_5	AUGUSTUS	exon	60715177	60715538	.	-	.	ID=g27538.t1.exon2;Parent=g27538.t1;
OX371264.1_Lypha_dubia_genome_assembly,_chromosome:_5	AUGUSTUS	intron	60715539	60715614	1	-	.	ID=g27538.t1.intron2;Parent=g27538.t1;
OX371264.1_Lypha_dubia_genome_assembly,_chromosome:_5	AUGUSTUS	CDS	60715615	60716781	1	-	1	ID=g27538.t1.CDS3;Parent=g27538.t1;
OX371264.1_Lypha_dubia_genome_assembly,_chromosome:_5	AUGUSTUS	exon	60715615	60716781	.	-	.	ID=g27538.t1.exon3;Parent=g27538.t1;
OX371264.1_Lypha_dubia_genome_assembly,_chromosome:_5	AUGUSTUS	intron	60716782	60716850	1	-	.	ID=g27538.t1.intron3;Parent=g27538.t1;
OX371264.1_Lypha_dubia_genome_assembly,_chromosome:_5	AUGUSTUS	CDS	60716851	60716936	1	-	0	ID=g27538.t1.CDS4;Parent=g27538.t1;
OX371264.1_Lypha_dubia_genome_assembly,_chromosome:_5	AUGUSTUS	exon	60716851	60716936	.	-	.	ID=g27538.t1.exon4;Parent=g27538.t1;
OX371264.1_Lypha_dubia_genome_assembly,_chromosome:_5	AUGUSTUS	intron	60716937	60718609	1	-	.	ID=g27538.t1.intron4;Parent=g27538.t1;
OX371264.1_Lypha_dubia_genome_assembly,_chromosome:_5	AUGUSTUS	CDS	60718610	60718705	1	-	0	ID=g27538.t1.CDS5;Parent=g27538.t1;
OX371264.1_Lypha_dubia_genome_assembly,_chromosome:_5	AUGUSTUS	exon	60718610	60718705	.	-	.	ID=g27538.t1.exon5;Parent=g27538.t1;
OX371264.1_Lypha_dubia_genome_assembly,_chromosome:_5	AUGUSTUS	intron	60718706	60719026	1	-	.	ID=g27538.t1.intron5;Parent=g27538.t1;
OX371264.1_Lypha_dubia_genome_assembly,_chromosome:_5	AUGUSTUS	CDS	60719027	60719648	1	-	1	ID=g27538.t1.CDS6;Parent=g27538.t1;
OX371264.1_Lypha_dubia_genome_assembly,_chromosome:_5	AUGUSTUS	exon	60719027	60719648	.	-	.	ID=g27538.t1.exon6;Parent=g27538.t1;
OX371264.1_Lypha_dubia_genome_assembly,_chromosome:_5	AUGUSTUS	intron	60719649	60719755	1	-	.	ID=g27538.t1.intron6;Parent=g27538.t1;
OX371264.1_Lypha_dubia_genome_assembly,_chromosome:_5	AUGUSTUS	CDS	60719756	60719826	1	-	0	ID=g27538.t1.CDS7;Parent=g27538.t1;
OX371264.1_Lypha_dubia_genome_assembly,_chromosome:_5	AUGUSTUS	exon	60719756	60719826	.	-	.	ID=g27538.t1.exon7;Parent=g27538.t1;
OX371264.1_Lypha_dubia_genome_assembly,_chromosome:_5	AUGUSTUS	start_codon	60719824	60719826	.	-	0	ID=g27538.t1.start1;Parent=g27538.t1;
OX371264.1_Lypha_dubia_genome_assembly,_chromosome:_5	AUGUSTUS	gene	60720611	60728990	.	+	.	ID=g27539;
OX371264.1_Lypha_dubia_genome_assembly,_chromosome:_5	AUGUSTUS	mRNA	60720611	60728990	1	+	.	ID=g27539.t1;Parent=g27539;
OX371264.1_Lypha_dubia_genome_assembly,_chromosome:_5	AUGUSTUS	start_codon	60720611	60720613	.	+	0	ID=g27539.t1.start1;Parent=g27539.t1;
OX371264.1_Lypha_dubia_genome_assembly,_chromosome:_5	AUGUSTUS	CDS	60720611	60720636	1	+	0	ID=g27539.t1.CDS1;Parent=g27539.t1;
OX371264.1_Lypha_dubia_genome_assembly,_chromosome:_5	AUGUSTUS	exon	60720611	60720636	.	+	.	ID=g27539.t1.exon1;Parent=g27539.t1;
OX371264.1_Lypha_dubia_genome_assembly,_chromosome:_5	AUGUSTUS	intron	60720637	60720706	1	+	.	ID=g27539.t1.intron1;Parent=g27539.t1;
OX371264.1_Lypha_dubia_genome_assembly,_chromosome:_5	AUGUSTUS	CDS	60720707	60720926	1	+	1	ID=g27539.t1.CDS2;Parent=g27539.t1;
OX371264.1_Lypha_dubia_genome_assembly,_chromosome:_5	AUGUSTUS	exon	60720707	60720926	.	+	.	ID=g27539.t1.exon2;Parent=g27539.t1;
OX371264.1_Lypha_dubia_genome_assembly,_chromosome:_5	AUGUSTUS	intron	60720927	60720993	1	+	.	ID=g27539.t1.intron2;Parent=g27539.t1;
OX371264.1_Lypha_dubia_genome_assembly,_chromosome:_5	AUGUSTUS	CDS	60720994	60721833	1	+	0	ID=g27539.t1.CDS3;Parent=g27539.t1;
OX371264.1_Lypha_dubia_genome_assembly,_chromosome:_5	AUGUSTUS	exon	60720994	60721833	.	+	.	ID=g27539.t1.exon3;Parent=g27539.t1;
OX371264.1_Lypha_dubia_genome_assembly,_chromosome:_5	AUGUSTUS	intron	60721834	60721904	1	+	.	ID=g27539.t1.intron3;Parent=g27539.t1;
OX371264.1_Lypha_dubia_genome_assembly,_chromosome:_5	AUGUSTUS	CDS	60721905	60722076	1	+	0	ID=g27539.t1.CDS4;Parent=g27539.t1;
OX371264.1_Lypha_dubia_genome_assembly,_chromosome:_5	AUGUSTUS	exon	60721905	60722076	.	+	.	ID=g27539.t1.exon4;Parent=g27539.t1;
OX371264.1_Lypha_dubia_genome_assembly,_chromosome:_5	AUGUSTUS	intron	60722077	60723012	1	+	.	ID=g27539.t1.intron4;Parent=g27539.t1;
OX371264.1_Lypha_dubia_genome_assembly,_chromosome:_5	AUGUSTUS	CDS	60723013	60723122	1	+	2	ID=g27539.t1.CDS5;Parent=g27539.t1;
OX371264.1_Lypha_dubia_genome_assembly,_chromosome:_5	AUGUSTUS	exon	60723013	60723122	.	+	.	ID=g27539.t1.exon5;Parent=g27539.t1;
OX371264.1_Lypha_dubia_genome_assembly,_chromosome:_5	AUGUSTUS	intron	60723123	60724375	1	+	.	ID=g27539.t1.intron5;Parent=g27539.t1;
OX371264.1_Lypha_dubia_genome_assembly,_chromosome:_5	AUGUSTUS	CDS	60724376	60727411	1	+	0	ID=g27539.t1.CDS6;Parent=g27539.t1;
OX371264.1_Lypha_dubia_genome_assembly,_chromosome:_5	AUGUSTUS	exon	60724376	60727411	.	+	.	ID=g27539.t1.exon6;Parent=g27539.t1;
OX371264.1_Lypha_dubia_genome_assembly,_chromosome:_5	AUGUSTUS	intron	60727412	60727477	1	+	.	ID=g27539.t1.intron6;Parent=g27539.t1;
OX371264.1_Lypha_dubia_genome_assembly,_chromosome:_5	AUGUSTUS	CDS	60727478	60727632	1	+	0	ID=g27539.t1.CDS7;Parent=g27539.t1;
OX371264.1_Lypha_dubia_genome_assembly,_chromosome:_5	AUGUSTUS	exon	60727478	60727632	.	+	.	ID=g27539.t1.exon7;Parent=g27539.t1;
OX371264.1_Lypha_dubia_genome_assembly,_chromosome:_5	AUGUSTUS	intron	60727633	60727779	1	+	.	ID=g27539.t1.intron7;Parent=g27539.t1;
OX371264.1_Lypha_dubia_genome_assembly,_chromosome:_5	AUGUSTUS	CDS	60727780	60727993	1	+	1	ID=g27539.t1.CDS8;Parent=g27539.t1;
OX371264.1_Lypha_dubia_genome_assembly,_chromosome:_5	AUGUSTUS	exon	60727780	60727993	.	+	.	ID=g27539.t1.exon8;Parent=g27539.t1;
OX371264.1_Lypha_dubia_genome_assembly,_chromosome:_5	AUGUSTUS	intron	60727994	60728066	1	+	.	ID=g27539.t1.intron8;Parent=g27539.t1;
OX371264.1_Lypha_dubia_genome_assembly,_chromosome:_5	AUGUSTUS	CDS	60728067	60728990	1	+	0	ID=g27539.t1.CDS9;Parent=g27539.t1;
OX371264.1_Lypha_dubia_genome_assembly,_chromosome:_5	AUGUSTUS	exon	60728067	60728990	.	+	.	ID=g27539.t1.exon9;Parent=g27539.t1;
OX371264.1_Lypha_dubia_genome_assembly,_chromosome:_5	AUGUSTUS	stop_codon	60728988	60728990	.	+	0	ID=g27539.t1.stop1;Parent=g27539.t1;
OX371264.1_Lypha_dubia_genome_assembly,_chromosome:_5	AUGUSTUS	gene	60732804	60733091	.	+	.	ID=g27540;
OX371264.1_Lypha_dubia_genome_assembly,_chromosome:_5	AUGUSTUS	mRNA	60732804	60733091	0.53	+	.	ID=g27540.t1;Parent=g27540;
OX371264.1_Lypha_dubia_genome_assembly,_chromosome:_5	AUGUSTUS	start_codon	60732804	60732806	.	+	0	ID=g27540.t1.start1;Parent=g27540.t1;
OX371264.1_Lypha_dubia_genome_assembly,_chromosome:_5	AUGUSTUS	CDS	60732804	60733091	0.53	+	0	ID=g27540.t1.CDS1;Parent=g27540.t1;
OX371264.1_Lypha_dubia_genome_assembly,_chromosome:_5	AUGUSTUS	exon	60732804	60733091	.	+	.	ID=g27540.t1.exon1;Parent=g27540.t1;
OX371264.1_Lypha_dubia_genome_assembly,_chromosome:_5	AUGUSTUS	stop_codon	60733089	60733091	.	+	0	ID=g27540.t1.stop1;Parent=g27540.t1;
OX371264.1_Lypha_dubia_genome_assembly,_chromosome:_5	AUGUSTUS	gene	60751653	60753362	.	+	.	ID=g27541;
OX371264.1_Lypha_dubia_genome_assembly,_chromosome:_5	AUGUSTUS	mRNA	60751653	60753362	.	+	.	ID=g27541.t1;Parent=g27541;
OX371264.1_Lypha_dubia_genome_assembly,_chromosome:_5	AUGUSTUS	start_codon	60751653	60751655	.	+	0	ID=g27541.t1.start1;Parent=g27541.t1;
OX371264.1_Lypha_dubia_genome_assembly,_chromosome:_5	AUGUSTUS	CDS	60751653	60751894	0.01	+	0	ID=g27541.t1.CDS1;Parent=g27541.t1;
OX371264.1_Lypha_dubia_genome_assembly,_chromosome:_5	AUGUSTUS	exon	60751653	60751894	.	+	.	ID=g27541.t1.exon1;Parent=g27541.t1;
OX371264.1_Lypha_dubia_genome_assembly,_chromosome:_5	AUGUSTUS	intron	60751895	60753355	0.01	+	.	ID=g27541.t1.intron1;Parent=g27541.t1;
OX371264.1_Lypha_dubia_genome_assembly,_chromosome:_5	AUGUSTUS	CDS	60753356	60753362	0.01	+	1	ID=g27541.t1.CDS2;Parent=g27541.t1;
OX371264.1_Lypha_dubia_genome_assembly,_chromosome:_5	AUGUSTUS	exon	60753356	60753362	.	+	.	ID=g27541.t1.exon2;Parent=g27541.t1;
OX371264.1_Lypha_dubia_genome_assembly,_chromosome:_5	AUGUSTUS	stop_codon	60753360	60753362	.	+	0	ID=g27541.t1.stop1;Parent=g27541.t1;
OX371264.1_Lypha_dubia_genome_assembly,_chromosome:_5	AUGUSTUS	gene	60779915	60799668	.	+	.	ID=g27542;
OX371264.1_Lypha_dubia_genome_assembly,_chromosome:_5	AUGUSTUS	mRNA	60779915	60799668	.	+	.	ID=g27542.t1;Parent=g27542;
OX371264.1_Lypha_dubia_genome_assembly,_chromosome:_5	AUGUSTUS	start_codon	60779915	60779917	.	+	0	ID=g27542.t1.start1;Parent=g27542.t1;
OX371264.1_Lypha_dubia_genome_assembly,_chromosome:_5	AUGUSTUS	CDS	60779915	60780030	1	+	0	ID=g27542.t1.CDS1;Parent=g27542.t1;
OX371264.1_Lypha_dubia_genome_assembly,_chromosome:_5	AUGUSTUS	exon	60779915	60780030	.	+	.	ID=g27542.t1.exon1;Parent=g27542.t1;
OX371264.1_Lypha_dubia_genome_assembly,_chromosome:_5	AUGUSTUS	intron	60780031	60799538	0.04	+	.	ID=g27542.t1.intron1;Parent=g27542.t1;
OX371264.1_Lypha_dubia_genome_assembly,_chromosome:_5	AUGUSTUS	CDS	60799539	60799668	0.04	+	1	ID=g27542.t1.CDS2;Parent=g27542.t1;
OX371264.1_Lypha_dubia_genome_assembly,_chromosome:_5	AUGUSTUS	exon	60799539	60799668	.	+	.	ID=g27542.t1.exon2;Parent=g27542.t1;
OX371264.1_Lypha_dubia_genome_assembly,_chromosome:_5	AUGUSTUS	stop_codon	60799666	60799668	.	+	0	ID=g27542.t1.stop1;Parent=g27542.t1;
OX371264.1_Lypha_dubia_genome_assembly,_chromosome:_5	AUGUSTUS	gene	60820139	60822732	.	+	.	ID=g27543;
OX371264.1_Lypha_dubia_genome_assembly,_chromosome:_5	AUGUSTUS	mRNA	60820139	60822732	1	+	.	ID=g27543.t1;Parent=g27543;
OX371264.1_Lypha_dubia_genome_assembly,_chromosome:_5	AUGUSTUS	start_codon	60820139	60820141	.	+	0	ID=g27543.t1.start1;Parent=g27543.t1;
OX371264.1_Lypha_dubia_genome_assembly,_chromosome:_5	AUGUSTUS	CDS	60820139	60820278	1	+	0	ID=g27543.t1.CDS1;Parent=g27543.t1;
OX371264.1_Lypha_dubia_genome_assembly,_chromosome:_5	AUGUSTUS	exon	60820139	60820278	.	+	.	ID=g27543.t1.exon1;Parent=g27543.t1;
OX371264.1_Lypha_dubia_genome_assembly,_chromosome:_5	AUGUSTUS	intron	60820279	60820360	1	+	.	ID=g27543.t1.intron1;Parent=g27543.t1;
OX371264.1_Lypha_dubia_genome_assembly,_chromosome:_5	AUGUSTUS	CDS	60820361	60820584	1	+	1	ID=g27543.t1.CDS2;Parent=g27543.t1;
OX371264.1_Lypha_dubia_genome_assembly,_chromosome:_5	AUGUSTUS	exon	60820361	60820584	.	+	.	ID=g27543.t1.exon2;Parent=g27543.t1;
OX371264.1_Lypha_dubia_genome_assembly,_chromosome:_5	AUGUSTUS	intron	60820585	60820664	1	+	.	ID=g27543.t1.intron2;Parent=g27543.t1;
OX371264.1_Lypha_dubia_genome_assembly,_chromosome:_5	AUGUSTUS	CDS	60820665	60820893	1	+	2	ID=g27543.t1.CDS3;Parent=g27543.t1;
OX371264.1_Lypha_dubia_genome_assembly,_chromosome:_5	AUGUSTUS	exon	60820665	60820893	.	+	.	ID=g27543.t1.exon3;Parent=g27543.t1;
OX371264.1_Lypha_dubia_genome_assembly,_chromosome:_5	AUGUSTUS	intron	60820894	60821118	1	+	.	ID=g27543.t1.intron3;Parent=g27543.t1;
OX371264.1_Lypha_dubia_genome_assembly,_chromosome:_5	AUGUSTUS	CDS	60821119	60821295	1	+	1	ID=g27543.t1.CDS4;Parent=g27543.t1;
OX371264.1_Lypha_dubia_genome_assembly,_chromosome:_5	AUGUSTUS	exon	60821119	60821295	.	+	.	ID=g27543.t1.exon4;Parent=g27543.t1;
OX371264.1_Lypha_dubia_genome_assembly,_chromosome:_5	AUGUSTUS	intron	60821296	60822590	1	+	.	ID=g27543.t1.intron4;Parent=g27543.t1;
OX371264.1_Lypha_dubia_genome_assembly,_chromosome:_5	AUGUSTUS	CDS	60822591	60822732	1	+	1	ID=g27543.t1.CDS5;Parent=g27543.t1;
OX371264.1_Lypha_dubia_genome_assembly,_chromosome:_5	AUGUSTUS	exon	60822591	60822732	.	+	.	ID=g27543.t1.exon5;Parent=g27543.t1;
OX371264.1_Lypha_dubia_genome_assembly,_chromosome:_5	AUGUSTUS	stop_codon	60822730	60822732	.	+	0	ID=g27543.t1.stop1;Parent=g27543.t1;
OX371264.1_Lypha_dubia_genome_assembly,_chromosome:_5	AUGUSTUS	gene	60823212	60829154	.	+	.	ID=g27544;
OX371264.1_Lypha_dubia_genome_assembly,_chromosome:_5	AUGUSTUS	mRNA	60823212	60829154	0.38	+	.	ID=g27544.t1;Parent=g27544;
OX371264.1_Lypha_dubia_genome_assembly,_chromosome:_5	AUGUSTUS	start_codon	60823212	60823214	.	+	0	ID=g27544.t1.start1;Parent=g27544.t1;
OX371264.1_Lypha_dubia_genome_assembly,_chromosome:_5	AUGUSTUS	CDS	60823212	60823258	0.44	+	0	ID=g27544.t1.CDS1;Parent=g27544.t1;
OX371264.1_Lypha_dubia_genome_assembly,_chromosome:_5	AUGUSTUS	exon	60823212	60823258	.	+	.	ID=g27544.t1.exon1;Parent=g27544.t1;
OX371264.1_Lypha_dubia_genome_assembly,_chromosome:_5	AUGUSTUS	intron	60823259	60826178	0.67	+	.	ID=g27544.t1.intron1;Parent=g27544.t1;
OX371264.1_Lypha_dubia_genome_assembly,_chromosome:_5	AUGUSTUS	CDS	60826179	60826531	0.8	+	1	ID=g27544.t1.CDS2;Parent=g27544.t1;
OX371264.1_Lypha_dubia_genome_assembly,_chromosome:_5	AUGUSTUS	exon	60826179	60826531	.	+	.	ID=g27544.t1.exon2;Parent=g27544.t1;
OX371264.1_Lypha_dubia_genome_assembly,_chromosome:_5	AUGUSTUS	intron	60826532	60826590	1	+	.	ID=g27544.t1.intron2;Parent=g27544.t1;
OX371264.1_Lypha_dubia_genome_assembly,_chromosome:_5	AUGUSTUS	CDS	60826591	60826771	1	+	2	ID=g27544.t1.CDS3;Parent=g27544.t1;
OX371264.1_Lypha_dubia_genome_assembly,_chromosome:_5	AUGUSTUS	exon	60826591	60826771	.	+	.	ID=g27544.t1.exon3;Parent=g27544.t1;
OX371264.1_Lypha_dubia_genome_assembly,_chromosome:_5	AUGUSTUS	intron	60826772	60826888	1	+	.	ID=g27544.t1.intron3;Parent=g27544.t1;
OX371264.1_Lypha_dubia_genome_assembly,_chromosome:_5	AUGUSTUS	CDS	60826889	60827339	1	+	1	ID=g27544.t1.CDS4;Parent=g27544.t1;
OX371264.1_Lypha_dubia_genome_assembly,_chromosome:_5	AUGUSTUS	exon	60826889	60827339	.	+	.	ID=g27544.t1.exon4;Parent=g27544.t1;
OX371264.1_Lypha_dubia_genome_assembly,_chromosome:_5	AUGUSTUS	intron	60827340	60828502	1	+	.	ID=g27544.t1.intron4;Parent=g27544.t1;
OX371264.1_Lypha_dubia_genome_assembly,_chromosome:_5	AUGUSTUS	CDS	60828503	60828658	1	+	0	ID=g27544.t1.CDS5;Parent=g27544.t1;
OX371264.1_Lypha_dubia_genome_assembly,_chromosome:_5	AUGUSTUS	exon	60828503	60828658	.	+	.	ID=g27544.t1.exon5;Parent=g27544.t1;
OX371264.1_Lypha_dubia_genome_assembly,_chromosome:_5	AUGUSTUS	intron	60828659	60829094	1	+	.	ID=g27544.t1.intron5;Parent=g27544.t1;
OX371264.1_Lypha_dubia_genome_assembly,_chromosome:_5	AUGUSTUS	CDS	60829095	60829154	1	+	0	ID=g27544.t1.CDS6;Parent=g27544.t1;
OX371264.1_Lypha_dubia_genome_assembly,_chromosome:_5	AUGUSTUS	exon	60829095	60829154	.	+	.	ID=g27544.t1.exon6;Parent=g27544.t1;
OX371264.1_Lypha_dubia_genome_assembly,_chromosome:_5	AUGUSTUS	stop_codon	60829152	60829154	.	+	0	ID=g27544.t1.stop1;Parent=g27544.t1;
OX371264.1_Lypha_dubia_genome_assembly,_chromosome:_5	GeneMark.hmm3	mRNA	60826411	60829154	.	+	.	ID=g27544.t2;Parent=g27544;
OX371264.1_Lypha_dubia_genome_assembly,_chromosome:_5	GeneMark.hmm3	start_codon	60826411	60826413	.	+	0	ID=g27544.t2.start1;Parent=g27544.t2;
OX371264.1_Lypha_dubia_genome_assembly,_chromosome:_5	GeneMark.hmm3	CDS	60826411	60826531	.	+	0	ID=g27544.t2.CDS1;Parent=g27544.t2;
OX371264.1_Lypha_dubia_genome_assembly,_chromosome:_5	GeneMark.hmm3	exon	60826411	60826531	0	+	.	ID=g27544.t2.exon1;Parent=g27544.t2;
OX371264.1_Lypha_dubia_genome_assembly,_chromosome:_5	GeneMark.hmm3	intron	60826532	60826590	.	+	2	ID=g27544.t2.intron1;Parent=g27544.t2;
OX371264.1_Lypha_dubia_genome_assembly,_chromosome:_5	GeneMark.hmm3	CDS	60826591	60826771	.	+	2	ID=g27544.t2.CDS2;Parent=g27544.t2;
OX371264.1_Lypha_dubia_genome_assembly,_chromosome:_5	GeneMark.hmm3	exon	60826591	60826771	0	+	.	ID=g27544.t2.exon2;Parent=g27544.t2;
OX371264.1_Lypha_dubia_genome_assembly,_chromosome:_5	GeneMark.hmm3	intron	60826772	60826888	.	+	1	ID=g27544.t2.intron2;Parent=g27544.t2;
OX371264.1_Lypha_dubia_genome_assembly,_chromosome:_5	GeneMark.hmm3	CDS	60826889	60827339	.	+	1	ID=g27544.t2.CDS3;Parent=g27544.t2;
OX371264.1_Lypha_dubia_genome_assembly,_chromosome:_5	GeneMark.hmm3	exon	60826889	60827339	0	+	.	ID=g27544.t2.exon3;Parent=g27544.t2;
OX371264.1_Lypha_dubia_genome_assembly,_chromosome:_5	GeneMark.hmm3	intron	60827340	60828502	.	+	0	ID=g27544.t2.intron3;Parent=g27544.t2;
OX371264.1_Lypha_dubia_genome_assembly,_chromosome:_5	GeneMark.hmm3	CDS	60828503	60828658	.	+	0	ID=g27544.t2.CDS4;Parent=g27544.t2;
OX371264.1_Lypha_dubia_genome_assembly,_chromosome:_5	GeneMark.hmm3	exon	60828503	60828658	0	+	.	ID=g27544.t2.exon4;Parent=g27544.t2;
OX371264.1_Lypha_dubia_genome_assembly,_chromosome:_5	GeneMark.hmm3	intron	60828659	60829094	.	+	0	ID=g27544.t2.intron4;Parent=g27544.t2;
OX371264.1_Lypha_dubia_genome_assembly,_chromosome:_5	GeneMark.hmm3	CDS	60829095	60829154	.	+	0	ID=g27544.t2.CDS5;Parent=g27544.t2;
OX371264.1_Lypha_dubia_genome_assembly,_chromosome:_5	GeneMark.hmm3	exon	60829095	60829154	0	+	.	ID=g27544.t2.exon5;Parent=g27544.t2;
OX371264.1_Lypha_dubia_genome_assembly,_chromosome:_5	GeneMark.hmm3	stop_codon	60829152	60829154	.	+	0	ID=g27544.t2.stop1;Parent=g27544.t2;
OX371264.1_Lypha_dubia_genome_assembly,_chromosome:_5	AUGUSTUS	gene	60830858	60833488	.	-	.	ID=g27545;
OX371264.1_Lypha_dubia_genome_assembly,_chromosome:_5	AUGUSTUS	mRNA	60830858	60833488	1	-	.	ID=g27545.t1;Parent=g27545;
OX371264.1_Lypha_dubia_genome_assembly,_chromosome:_5	AUGUSTUS	stop_codon	60830858	60830860	.	-	0	ID=g27545.t1.stop1;Parent=g27545.t1;
OX371264.1_Lypha_dubia_genome_assembly,_chromosome:_5	AUGUSTUS	CDS	60830858	60830917	1	-	0	ID=g27545.t1.CDS1;Parent=g27545.t1;
OX371264.1_Lypha_dubia_genome_assembly,_chromosome:_5	AUGUSTUS	exon	60830858	60830917	.	-	.	ID=g27545.t1.exon1;Parent=g27545.t1;
OX371264.1_Lypha_dubia_genome_assembly,_chromosome:_5	AUGUSTUS	intron	60830918	60831353	1	-	.	ID=g27545.t1.intron1;Parent=g27545.t1;
OX371264.1_Lypha_dubia_genome_assembly,_chromosome:_5	AUGUSTUS	CDS	60831354	60831509	1	-	0	ID=g27545.t1.CDS2;Parent=g27545.t1;
OX371264.1_Lypha_dubia_genome_assembly,_chromosome:_5	AUGUSTUS	exon	60831354	60831509	.	-	.	ID=g27545.t1.exon2;Parent=g27545.t1;
OX371264.1_Lypha_dubia_genome_assembly,_chromosome:_5	AUGUSTUS	intron	60831510	60832345	1	-	.	ID=g27545.t1.intron2;Parent=g27545.t1;
OX371264.1_Lypha_dubia_genome_assembly,_chromosome:_5	AUGUSTUS	CDS	60832346	60832796	1	-	1	ID=g27545.t1.CDS3;Parent=g27545.t1;
OX371264.1_Lypha_dubia_genome_assembly,_chromosome:_5	AUGUSTUS	exon	60832346	60832796	.	-	.	ID=g27545.t1.exon3;Parent=g27545.t1;
OX371264.1_Lypha_dubia_genome_assembly,_chromosome:_5	AUGUSTUS	intron	60832797	60832914	1	-	.	ID=g27545.t1.intron3;Parent=g27545.t1;
OX371264.1_Lypha_dubia_genome_assembly,_chromosome:_5	AUGUSTUS	CDS	60832915	60833095	1	-	2	ID=g27545.t1.CDS4;Parent=g27545.t1;
OX371264.1_Lypha_dubia_genome_assembly,_chromosome:_5	AUGUSTUS	exon	60832915	60833095	.	-	.	ID=g27545.t1.exon4;Parent=g27545.t1;
OX371264.1_Lypha_dubia_genome_assembly,_chromosome:_5	AUGUSTUS	intron	60833096	60833154	1	-	.	ID=g27545.t1.intron4;Parent=g27545.t1;
OX371264.1_Lypha_dubia_genome_assembly,_chromosome:_5	AUGUSTUS	CDS	60833155	60833488	1	-	0	ID=g27545.t1.CDS5;Parent=g27545.t1;
OX371264.1_Lypha_dubia_genome_assembly,_chromosome:_5	AUGUSTUS	exon	60833155	60833488	.	-	.	ID=g27545.t1.exon5;Parent=g27545.t1;
OX371264.1_Lypha_dubia_genome_assembly,_chromosome:_5	AUGUSTUS	start_codon	60833486	60833488	.	-	0	ID=g27545.t1.start1;Parent=g27545.t1;
OX371264.1_Lypha_dubia_genome_assembly,_chromosome:_5	AUGUSTUS	gene	60834441	60844361	.	-	.	ID=g27546;
OX371264.1_Lypha_dubia_genome_assembly,_chromosome:_5	AUGUSTUS	mRNA	60834441	60844361	1	-	.	ID=g27546.t1;Parent=g27546;
OX371264.1_Lypha_dubia_genome_assembly,_chromosome:_5	AUGUSTUS	stop_codon	60834441	60834443	.	-	0	ID=g27546.t1.stop1;Parent=g27546.t1;
OX371264.1_Lypha_dubia_genome_assembly,_chromosome:_5	AUGUSTUS	CDS	60834441	60834713	1	-	0	ID=g27546.t1.CDS1;Parent=g27546.t1;
OX371264.1_Lypha_dubia_genome_assembly,_chromosome:_5	AUGUSTUS	exon	60834441	60834713	.	-	.	ID=g27546.t1.exon1;Parent=g27546.t1;
OX371264.1_Lypha_dubia_genome_assembly,_chromosome:_5	AUGUSTUS	intron	60834714	60836856	1	-	.	ID=g27546.t1.intron1;Parent=g27546.t1;
OX371264.1_Lypha_dubia_genome_assembly,_chromosome:_5	AUGUSTUS	CDS	60836857	60836929	1	-	1	ID=g27546.t1.CDS2;Parent=g27546.t1;
OX371264.1_Lypha_dubia_genome_assembly,_chromosome:_5	AUGUSTUS	exon	60836857	60836929	.	-	.	ID=g27546.t1.exon2;Parent=g27546.t1;
OX371264.1_Lypha_dubia_genome_assembly,_chromosome:_5	AUGUSTUS	intron	60836930	60837003	1	-	.	ID=g27546.t1.intron2;Parent=g27546.t1;
OX371264.1_Lypha_dubia_genome_assembly,_chromosome:_5	AUGUSTUS	CDS	60837004	60837158	1	-	0	ID=g27546.t1.CDS3;Parent=g27546.t1;
OX371264.1_Lypha_dubia_genome_assembly,_chromosome:_5	AUGUSTUS	exon	60837004	60837158	.	-	.	ID=g27546.t1.exon3;Parent=g27546.t1;
OX371264.1_Lypha_dubia_genome_assembly,_chromosome:_5	AUGUSTUS	intron	60837159	60844169	1	-	.	ID=g27546.t1.intron3;Parent=g27546.t1;
OX371264.1_Lypha_dubia_genome_assembly,_chromosome:_5	AUGUSTUS	CDS	60844170	60844361	1	-	0	ID=g27546.t1.CDS4;Parent=g27546.t1;
OX371264.1_Lypha_dubia_genome_assembly,_chromosome:_5	AUGUSTUS	exon	60844170	60844361	.	-	.	ID=g27546.t1.exon4;Parent=g27546.t1;
OX371264.1_Lypha_dubia_genome_assembly,_chromosome:_5	AUGUSTUS	start_codon	60844359	60844361	.	-	0	ID=g27546.t1.start1;Parent=g27546.t1;
OX371264.1_Lypha_dubia_genome_assembly,_chromosome:_5	AUGUSTUS	gene	60850128	60850499	.	-	.	ID=g27547;
OX371264.1_Lypha_dubia_genome_assembly,_chromosome:_5	AUGUSTUS	mRNA	60850128	60850499	1	-	.	ID=g27547.t1;Parent=g27547;
OX371264.1_Lypha_dubia_genome_assembly,_chromosome:_5	AUGUSTUS	stop_codon	60850128	60850130	.	-	0	ID=g27547.t1.stop1;Parent=g27547.t1;
OX371264.1_Lypha_dubia_genome_assembly,_chromosome:_5	AUGUSTUS	CDS	60850128	60850499	1	-	0	ID=g27547.t1.CDS1;Parent=g27547.t1;
OX371264.1_Lypha_dubia_genome_assembly,_chromosome:_5	AUGUSTUS	exon	60850128	60850499	.	-	.	ID=g27547.t1.exon1;Parent=g27547.t1;
OX371264.1_Lypha_dubia_genome_assembly,_chromosome:_5	AUGUSTUS	start_codon	60850497	60850499	.	-	0	ID=g27547.t1.start1;Parent=g27547.t1;
OX371264.1_Lypha_dubia_genome_assembly,_chromosome:_5	AUGUSTUS	gene	60851847	60855529	.	-	.	ID=g27548;
OX371264.1_Lypha_dubia_genome_assembly,_chromosome:_5	AUGUSTUS	mRNA	60851847	60855529	1	-	.	ID=g27548.t1;Parent=g27548;
OX371264.1_Lypha_dubia_genome_assembly,_chromosome:_5	AUGUSTUS	stop_codon	60851847	60851849	.	-	0	ID=g27548.t1.stop1;Parent=g27548.t1;
OX371264.1_Lypha_dubia_genome_assembly,_chromosome:_5	AUGUSTUS	CDS	60851847	60852656	1	-	0	ID=g27548.t1.CDS1;Parent=g27548.t1;
OX371264.1_Lypha_dubia_genome_assembly,_chromosome:_5	AUGUSTUS	exon	60851847	60852656	.	-	.	ID=g27548.t1.exon1;Parent=g27548.t1;
OX371264.1_Lypha_dubia_genome_assembly,_chromosome:_5	AUGUSTUS	intron	60852657	60853674	1	-	.	ID=g27548.t1.intron1;Parent=g27548.t1;
OX371264.1_Lypha_dubia_genome_assembly,_chromosome:_5	AUGUSTUS	CDS	60853675	60854162	1	-	2	ID=g27548.t1.CDS2;Parent=g27548.t1;
OX371264.1_Lypha_dubia_genome_assembly,_chromosome:_5	AUGUSTUS	exon	60853675	60854162	.	-	.	ID=g27548.t1.exon2;Parent=g27548.t1;
OX371264.1_Lypha_dubia_genome_assembly,_chromosome:_5	AUGUSTUS	intron	60854163	60854240	1	-	.	ID=g27548.t1.intron2;Parent=g27548.t1;
OX371264.1_Lypha_dubia_genome_assembly,_chromosome:_5	AUGUSTUS	CDS	60854241	60854483	1	-	2	ID=g27548.t1.CDS3;Parent=g27548.t1;
OX371264.1_Lypha_dubia_genome_assembly,_chromosome:_5	AUGUSTUS	exon	60854241	60854483	.	-	.	ID=g27548.t1.exon3;Parent=g27548.t1;
OX371264.1_Lypha_dubia_genome_assembly,_chromosome:_5	AUGUSTUS	intron	60854484	60854546	1	-	.	ID=g27548.t1.intron3;Parent=g27548.t1;
OX371264.1_Lypha_dubia_genome_assembly,_chromosome:_5	AUGUSTUS	CDS	60854547	60854826	1	-	0	ID=g27548.t1.CDS4;Parent=g27548.t1;
OX371264.1_Lypha_dubia_genome_assembly,_chromosome:_5	AUGUSTUS	exon	60854547	60854826	.	-	.	ID=g27548.t1.exon4;Parent=g27548.t1;
OX371264.1_Lypha_dubia_genome_assembly,_chromosome:_5	AUGUSTUS	intron	60854827	60855091	1	-	.	ID=g27548.t1.intron4;Parent=g27548.t1;
OX371264.1_Lypha_dubia_genome_assembly,_chromosome:_5	AUGUSTUS	CDS	60855092	60855529	1	-	0	ID=g27548.t1.CDS5;Parent=g27548.t1;
OX371264.1_Lypha_dubia_genome_assembly,_chromosome:_5	AUGUSTUS	exon	60855092	60855529	.	-	.	ID=g27548.t1.exon5;Parent=g27548.t1;
OX371264.1_Lypha_dubia_genome_assembly,_chromosome:_5	AUGUSTUS	start_codon	60855527	60855529	.	-	0	ID=g27548.t1.start1;Parent=g27548.t1;
OX371264.1_Lypha_dubia_genome_assembly,_chromosome:_5	AUGUSTUS	gene	60857898	60858104	.	+	.	ID=g27549;
OX371264.1_Lypha_dubia_genome_assembly,_chromosome:_5	AUGUSTUS	mRNA	60857898	60858104	1	+	.	ID=g27549.t1;Parent=g27549;
OX371264.1_Lypha_dubia_genome_assembly,_chromosome:_5	AUGUSTUS	start_codon	60857898	60857900	.	+	0	ID=g27549.t1.start1;Parent=g27549.t1;
OX371264.1_Lypha_dubia_genome_assembly,_chromosome:_5	AUGUSTUS	CDS	60857898	60858104	1	+	0	ID=g27549.t1.CDS1;Parent=g27549.t1;
OX371264.1_Lypha_dubia_genome_assembly,_chromosome:_5	AUGUSTUS	exon	60857898	60858104	.	+	.	ID=g27549.t1.exon1;Parent=g27549.t1;
OX371264.1_Lypha_dubia_genome_assembly,_chromosome:_5	AUGUSTUS	stop_codon	60858102	60858104	.	+	0	ID=g27549.t1.stop1;Parent=g27549.t1;
OX371264.1_Lypha_dubia_genome_assembly,_chromosome:_5	AUGUSTUS	gene	60858541	60892539	.	+	.	ID=g27550;
OX371264.1_Lypha_dubia_genome_assembly,_chromosome:_5	AUGUSTUS	mRNA	60858541	60892539	0.41	+	.	ID=g27550.t1;Parent=g27550;
OX371264.1_Lypha_dubia_genome_assembly,_chromosome:_5	AUGUSTUS	start_codon	60858541	60858543	.	+	0	ID=g27550.t1.start1;Parent=g27550.t1;
OX371264.1_Lypha_dubia_genome_assembly,_chromosome:_5	AUGUSTUS	CDS	60858541	60858723	1	+	0	ID=g27550.t1.CDS1;Parent=g27550.t1;
OX371264.1_Lypha_dubia_genome_assembly,_chromosome:_5	AUGUSTUS	exon	60858541	60858723	.	+	.	ID=g27550.t1.exon1;Parent=g27550.t1;
OX371264.1_Lypha_dubia_genome_assembly,_chromosome:_5	AUGUSTUS	intron	60858724	60858821	1	+	.	ID=g27550.t1.intron1;Parent=g27550.t1;
OX371264.1_Lypha_dubia_genome_assembly,_chromosome:_5	AUGUSTUS	CDS	60858822	60858956	1	+	0	ID=g27550.t1.CDS2;Parent=g27550.t1;
OX371264.1_Lypha_dubia_genome_assembly,_chromosome:_5	AUGUSTUS	exon	60858822	60858956	.	+	.	ID=g27550.t1.exon2;Parent=g27550.t1;
OX371264.1_Lypha_dubia_genome_assembly,_chromosome:_5	AUGUSTUS	intron	60858957	60860089	1	+	.	ID=g27550.t1.intron2;Parent=g27550.t1;
OX371264.1_Lypha_dubia_genome_assembly,_chromosome:_5	AUGUSTUS	CDS	60860090	60860291	1	+	0	ID=g27550.t1.CDS3;Parent=g27550.t1;
OX371264.1_Lypha_dubia_genome_assembly,_chromosome:_5	AUGUSTUS	exon	60860090	60860291	.	+	.	ID=g27550.t1.exon3;Parent=g27550.t1;
OX371264.1_Lypha_dubia_genome_assembly,_chromosome:_5	AUGUSTUS	intron	60860292	60860369	1	+	.	ID=g27550.t1.intron3;Parent=g27550.t1;
OX371264.1_Lypha_dubia_genome_assembly,_chromosome:_5	AUGUSTUS	CDS	60860370	60860539	1	+	2	ID=g27550.t1.CDS4;Parent=g27550.t1;
OX371264.1_Lypha_dubia_genome_assembly,_chromosome:_5	AUGUSTUS	exon	60860370	60860539	.	+	.	ID=g27550.t1.exon4;Parent=g27550.t1;
OX371264.1_Lypha_dubia_genome_assembly,_chromosome:_5	AUGUSTUS	intron	60860540	60860712	1	+	.	ID=g27550.t1.intron4;Parent=g27550.t1;
OX371264.1_Lypha_dubia_genome_assembly,_chromosome:_5	AUGUSTUS	CDS	60860713	60860845	1	+	0	ID=g27550.t1.CDS5;Parent=g27550.t1;
OX371264.1_Lypha_dubia_genome_assembly,_chromosome:_5	AUGUSTUS	exon	60860713	60860845	.	+	.	ID=g27550.t1.exon5;Parent=g27550.t1;
OX371264.1_Lypha_dubia_genome_assembly,_chromosome:_5	AUGUSTUS	intron	60860846	60864198	1	+	.	ID=g27550.t1.intron5;Parent=g27550.t1;
OX371264.1_Lypha_dubia_genome_assembly,_chromosome:_5	AUGUSTUS	CDS	60864199	60864442	1	+	2	ID=g27550.t1.CDS6;Parent=g27550.t1;
OX371264.1_Lypha_dubia_genome_assembly,_chromosome:_5	AUGUSTUS	exon	60864199	60864442	.	+	.	ID=g27550.t1.exon6;Parent=g27550.t1;
OX371264.1_Lypha_dubia_genome_assembly,_chromosome:_5	AUGUSTUS	intron	60864443	60865157	1	+	.	ID=g27550.t1.intron6;Parent=g27550.t1;
OX371264.1_Lypha_dubia_genome_assembly,_chromosome:_5	AUGUSTUS	CDS	60865158	60865522	1	+	1	ID=g27550.t1.CDS7;Parent=g27550.t1;
OX371264.1_Lypha_dubia_genome_assembly,_chromosome:_5	AUGUSTUS	exon	60865158	60865522	.	+	.	ID=g27550.t1.exon7;Parent=g27550.t1;
OX371264.1_Lypha_dubia_genome_assembly,_chromosome:_5	AUGUSTUS	intron	60865523	60865612	1	+	.	ID=g27550.t1.intron7;Parent=g27550.t1;
OX371264.1_Lypha_dubia_genome_assembly,_chromosome:_5	AUGUSTUS	CDS	60865613	60865802	1	+	2	ID=g27550.t1.CDS8;Parent=g27550.t1;
OX371264.1_Lypha_dubia_genome_assembly,_chromosome:_5	AUGUSTUS	exon	60865613	60865802	.	+	.	ID=g27550.t1.exon8;Parent=g27550.t1;
OX371264.1_Lypha_dubia_genome_assembly,_chromosome:_5	AUGUSTUS	intron	60865803	60866178	1	+	.	ID=g27550.t1.intron8;Parent=g27550.t1;
OX371264.1_Lypha_dubia_genome_assembly,_chromosome:_5	AUGUSTUS	CDS	60866179	60866300	1	+	1	ID=g27550.t1.CDS9;Parent=g27550.t1;
OX371264.1_Lypha_dubia_genome_assembly,_chromosome:_5	AUGUSTUS	exon	60866179	60866300	.	+	.	ID=g27550.t1.exon9;Parent=g27550.t1;
OX371264.1_Lypha_dubia_genome_assembly,_chromosome:_5	AUGUSTUS	intron	60866301	60873545	0.99	+	.	ID=g27550.t1.intron9;Parent=g27550.t1;
OX371264.1_Lypha_dubia_genome_assembly,_chromosome:_5	AUGUSTUS	CDS	60873546	60873863	0.91	+	2	ID=g27550.t1.CDS10;Parent=g27550.t1;
OX371264.1_Lypha_dubia_genome_assembly,_chromosome:_5	AUGUSTUS	exon	60873546	60873863	.	+	.	ID=g27550.t1.exon10;Parent=g27550.t1;
OX371264.1_Lypha_dubia_genome_assembly,_chromosome:_5	AUGUSTUS	intron	60873864	60879887	0.91	+	.	ID=g27550.t1.intron10;Parent=g27550.t1;
OX371264.1_Lypha_dubia_genome_assembly,_chromosome:_5	AUGUSTUS	CDS	60879888	60880044	0.98	+	2	ID=g27550.t1.CDS11;Parent=g27550.t1;
OX371264.1_Lypha_dubia_genome_assembly,_chromosome:_5	AUGUSTUS	exon	60879888	60880044	.	+	.	ID=g27550.t1.exon11;Parent=g27550.t1;
OX371264.1_Lypha_dubia_genome_assembly,_chromosome:_5	AUGUSTUS	intron	60880045	60882236	1	+	.	ID=g27550.t1.intron11;Parent=g27550.t1;
OX371264.1_Lypha_dubia_genome_assembly,_chromosome:_5	AUGUSTUS	CDS	60882237	60882439	1	+	1	ID=g27550.t1.CDS12;Parent=g27550.t1;
OX371264.1_Lypha_dubia_genome_assembly,_chromosome:_5	AUGUSTUS	exon	60882237	60882439	.	+	.	ID=g27550.t1.exon12;Parent=g27550.t1;
OX371264.1_Lypha_dubia_genome_assembly,_chromosome:_5	AUGUSTUS	intron	60882440	60885222	1	+	.	ID=g27550.t1.intron12;Parent=g27550.t1;
OX371264.1_Lypha_dubia_genome_assembly,_chromosome:_5	AUGUSTUS	CDS	60885223	60885386	0.98	+	2	ID=g27550.t1.CDS13;Parent=g27550.t1;
OX371264.1_Lypha_dubia_genome_assembly,_chromosome:_5	AUGUSTUS	exon	60885223	60885386	.	+	.	ID=g27550.t1.exon13;Parent=g27550.t1;
OX371264.1_Lypha_dubia_genome_assembly,_chromosome:_5	AUGUSTUS	intron	60885387	60892476	0.47	+	.	ID=g27550.t1.intron13;Parent=g27550.t1;
OX371264.1_Lypha_dubia_genome_assembly,_chromosome:_5	AUGUSTUS	CDS	60892477	60892539	0.47	+	0	ID=g27550.t1.CDS14;Parent=g27550.t1;
OX371264.1_Lypha_dubia_genome_assembly,_chromosome:_5	AUGUSTUS	exon	60892477	60892539	.	+	.	ID=g27550.t1.exon14;Parent=g27550.t1;
OX371264.1_Lypha_dubia_genome_assembly,_chromosome:_5	AUGUSTUS	stop_codon	60892537	60892539	.	+	0	ID=g27550.t1.stop1;Parent=g27550.t1;
OX371264.1_Lypha_dubia_genome_assembly,_chromosome:_5	AUGUSTUS	gene	60964258	60967758	.	+	.	ID=g27551;
OX371264.1_Lypha_dubia_genome_assembly,_chromosome:_5	AUGUSTUS	mRNA	60964258	60967758	1	+	.	ID=g27551.t1;Parent=g27551;
OX371264.1_Lypha_dubia_genome_assembly,_chromosome:_5	AUGUSTUS	start_codon	60964258	60964260	.	+	0	ID=g27551.t1.start1;Parent=g27551.t1;
OX371264.1_Lypha_dubia_genome_assembly,_chromosome:_5	AUGUSTUS	CDS	60964258	60965200	1	+	0	ID=g27551.t1.CDS1;Parent=g27551.t1;
OX371264.1_Lypha_dubia_genome_assembly,_chromosome:_5	AUGUSTUS	exon	60964258	60965200	.	+	.	ID=g27551.t1.exon1;Parent=g27551.t1;
OX371264.1_Lypha_dubia_genome_assembly,_chromosome:_5	AUGUSTUS	intron	60965201	60967288	1	+	.	ID=g27551.t1.intron1;Parent=g27551.t1;
OX371264.1_Lypha_dubia_genome_assembly,_chromosome:_5	AUGUSTUS	CDS	60967289	60967758	1	+	2	ID=g27551.t1.CDS2;Parent=g27551.t1;
OX371264.1_Lypha_dubia_genome_assembly,_chromosome:_5	AUGUSTUS	exon	60967289	60967758	.	+	.	ID=g27551.t1.exon2;Parent=g27551.t1;
OX371264.1_Lypha_dubia_genome_assembly,_chromosome:_5	AUGUSTUS	stop_codon	60967756	60967758	.	+	0	ID=g27551.t1.stop1;Parent=g27551.t1;
OX371264.1_Lypha_dubia_genome_assembly,_chromosome:_5	AUGUSTUS	gene	61006426	61011399	.	+	.	ID=g27552;
OX371264.1_Lypha_dubia_genome_assembly,_chromosome:_5	AUGUSTUS	mRNA	61006426	61011399	1	+	.	ID=g27552.t1;Parent=g27552;
OX371264.1_Lypha_dubia_genome_assembly,_chromosome:_5	AUGUSTUS	start_codon	61006426	61006428	.	+	0	ID=g27552.t1.start1;Parent=g27552.t1;
OX371264.1_Lypha_dubia_genome_assembly,_chromosome:_5	AUGUSTUS	CDS	61006426	61006584	1	+	0	ID=g27552.t1.CDS1;Parent=g27552.t1;
OX371264.1_Lypha_dubia_genome_assembly,_chromosome:_5	AUGUSTUS	exon	61006426	61006584	.	+	.	ID=g27552.t1.exon1;Parent=g27552.t1;
OX371264.1_Lypha_dubia_genome_assembly,_chromosome:_5	AUGUSTUS	intron	61006585	61011189	1	+	.	ID=g27552.t1.intron1;Parent=g27552.t1;
OX371264.1_Lypha_dubia_genome_assembly,_chromosome:_5	AUGUSTUS	CDS	61011190	61011399	1	+	0	ID=g27552.t1.CDS2;Parent=g27552.t1;
OX371264.1_Lypha_dubia_genome_assembly,_chromosome:_5	AUGUSTUS	exon	61011190	61011399	.	+	.	ID=g27552.t1.exon2;Parent=g27552.t1;
OX371264.1_Lypha_dubia_genome_assembly,_chromosome:_5	AUGUSTUS	stop_codon	61011397	61011399	.	+	0	ID=g27552.t1.stop1;Parent=g27552.t1;
OX371264.1_Lypha_dubia_genome_assembly,_chromosome:_5	AUGUSTUS	gene	61046467	61048422	.	-	.	ID=g27553;
OX371264.1_Lypha_dubia_genome_assembly,_chromosome:_5	AUGUSTUS	mRNA	61046467	61048422	1	-	.	ID=g27553.t1;Parent=g27553;
OX371264.1_Lypha_dubia_genome_assembly,_chromosome:_5	AUGUSTUS	stop_codon	61046467	61046469	.	-	0	ID=g27553.t1.stop1;Parent=g27553.t1;
OX371264.1_Lypha_dubia_genome_assembly,_chromosome:_5	AUGUSTUS	CDS	61046467	61047291	1	-	0	ID=g27553.t1.CDS1;Parent=g27553.t1;
OX371264.1_Lypha_dubia_genome_assembly,_chromosome:_5	AUGUSTUS	exon	61046467	61047291	.	-	.	ID=g27553.t1.exon1;Parent=g27553.t1;
OX371264.1_Lypha_dubia_genome_assembly,_chromosome:_5	AUGUSTUS	intron	61047292	61047357	1	-	.	ID=g27553.t1.intron1;Parent=g27553.t1;
OX371264.1_Lypha_dubia_genome_assembly,_chromosome:_5	AUGUSTUS	CDS	61047358	61047730	1	-	1	ID=g27553.t1.CDS2;Parent=g27553.t1;
OX371264.1_Lypha_dubia_genome_assembly,_chromosome:_5	AUGUSTUS	exon	61047358	61047730	.	-	.	ID=g27553.t1.exon2;Parent=g27553.t1;
OX371264.1_Lypha_dubia_genome_assembly,_chromosome:_5	AUGUSTUS	intron	61047731	61048189	1	-	.	ID=g27553.t1.intron2;Parent=g27553.t1;
OX371264.1_Lypha_dubia_genome_assembly,_chromosome:_5	AUGUSTUS	CDS	61048190	61048422	1	-	0	ID=g27553.t1.CDS3;Parent=g27553.t1;
OX371264.1_Lypha_dubia_genome_assembly,_chromosome:_5	AUGUSTUS	exon	61048190	61048422	.	-	.	ID=g27553.t1.exon3;Parent=g27553.t1;
OX371264.1_Lypha_dubia_genome_assembly,_chromosome:_5	AUGUSTUS	start_codon	61048420	61048422	.	-	0	ID=g27553.t1.start1;Parent=g27553.t1;
OX371264.1_Lypha_dubia_genome_assembly,_chromosome:_5	AUGUSTUS	gene	61050656	61051199	.	+	.	ID=g27554;
OX371264.1_Lypha_dubia_genome_assembly,_chromosome:_5	AUGUSTUS	mRNA	61050656	61051199	1	+	.	ID=g27554.t1;Parent=g27554;
OX371264.1_Lypha_dubia_genome_assembly,_chromosome:_5	AUGUSTUS	start_codon	61050656	61050658	.	+	0	ID=g27554.t1.start1;Parent=g27554.t1;
OX371264.1_Lypha_dubia_genome_assembly,_chromosome:_5	AUGUSTUS	CDS	61050656	61050739	1	+	0	ID=g27554.t1.CDS1;Parent=g27554.t1;
OX371264.1_Lypha_dubia_genome_assembly,_chromosome:_5	AUGUSTUS	exon	61050656	61050739	.	+	.	ID=g27554.t1.exon1;Parent=g27554.t1;
OX371264.1_Lypha_dubia_genome_assembly,_chromosome:_5	AUGUSTUS	intron	61050740	61050833	1	+	.	ID=g27554.t1.intron1;Parent=g27554.t1;
OX371264.1_Lypha_dubia_genome_assembly,_chromosome:_5	AUGUSTUS	CDS	61050834	61051199	1	+	0	ID=g27554.t1.CDS2;Parent=g27554.t1;
OX371264.1_Lypha_dubia_genome_assembly,_chromosome:_5	AUGUSTUS	exon	61050834	61051199	.	+	.	ID=g27554.t1.exon2;Parent=g27554.t1;
OX371264.1_Lypha_dubia_genome_assembly,_chromosome:_5	AUGUSTUS	stop_codon	61051197	61051199	.	+	0	ID=g27554.t1.stop1;Parent=g27554.t1;
OX371264.1_Lypha_dubia_genome_assembly,_chromosome:_5	AUGUSTUS	gene	61051644	61052794	.	-	.	ID=g27555;
OX371264.1_Lypha_dubia_genome_assembly,_chromosome:_5	AUGUSTUS	mRNA	61051644	61052794	1	-	.	ID=g27555.t1;Parent=g27555;
OX371264.1_Lypha_dubia_genome_assembly,_chromosome:_5	AUGUSTUS	stop_codon	61051644	61051646	.	-	0	ID=g27555.t1.stop1;Parent=g27555.t1;
OX371264.1_Lypha_dubia_genome_assembly,_chromosome:_5	AUGUSTUS	CDS	61051644	61051791	1	-	1	ID=g27555.t1.CDS1;Parent=g27555.t1;
OX371264.1_Lypha_dubia_genome_assembly,_chromosome:_5	AUGUSTUS	exon	61051644	61051791	.	-	.	ID=g27555.t1.exon1;Parent=g27555.t1;
OX371264.1_Lypha_dubia_genome_assembly,_chromosome:_5	AUGUSTUS	intron	61051792	61051853	1	-	.	ID=g27555.t1.intron1;Parent=g27555.t1;
OX371264.1_Lypha_dubia_genome_assembly,_chromosome:_5	AUGUSTUS	CDS	61051854	61052029	1	-	0	ID=g27555.t1.CDS2;Parent=g27555.t1;
OX371264.1_Lypha_dubia_genome_assembly,_chromosome:_5	AUGUSTUS	exon	61051854	61052029	.	-	.	ID=g27555.t1.exon2;Parent=g27555.t1;
OX371264.1_Lypha_dubia_genome_assembly,_chromosome:_5	AUGUSTUS	intron	61052030	61052082	1	-	.	ID=g27555.t1.intron2;Parent=g27555.t1;
OX371264.1_Lypha_dubia_genome_assembly,_chromosome:_5	AUGUSTUS	CDS	61052083	61052379	1	-	0	ID=g27555.t1.CDS3;Parent=g27555.t1;
OX371264.1_Lypha_dubia_genome_assembly,_chromosome:_5	AUGUSTUS	exon	61052083	61052379	.	-	.	ID=g27555.t1.exon3;Parent=g27555.t1;
OX371264.1_Lypha_dubia_genome_assembly,_chromosome:_5	AUGUSTUS	intron	61052380	61052740	1	-	.	ID=g27555.t1.intron3;Parent=g27555.t1;
OX371264.1_Lypha_dubia_genome_assembly,_chromosome:_5	AUGUSTUS	CDS	61052741	61052794	1	-	0	ID=g27555.t1.CDS4;Parent=g27555.t1;
OX371264.1_Lypha_dubia_genome_assembly,_chromosome:_5	AUGUSTUS	exon	61052741	61052794	.	-	.	ID=g27555.t1.exon4;Parent=g27555.t1;
OX371264.1_Lypha_dubia_genome_assembly,_chromosome:_5	AUGUSTUS	start_codon	61052792	61052794	.	-	0	ID=g27555.t1.start1;Parent=g27555.t1;
OX371264.1_Lypha_dubia_genome_assembly,_chromosome:_5	AUGUSTUS	gene	61053167	61054248	.	+	.	ID=g27556;
OX371264.1_Lypha_dubia_genome_assembly,_chromosome:_5	AUGUSTUS	mRNA	61053167	61054248	1	+	.	ID=g27556.t1;Parent=g27556;
OX371264.1_Lypha_dubia_genome_assembly,_chromosome:_5	AUGUSTUS	start_codon	61053167	61053169	.	+	0	ID=g27556.t1.start1;Parent=g27556.t1;
OX371264.1_Lypha_dubia_genome_assembly,_chromosome:_5	AUGUSTUS	CDS	61053167	61053341	1	+	0	ID=g27556.t1.CDS1;Parent=g27556.t1;
OX371264.1_Lypha_dubia_genome_assembly,_chromosome:_5	AUGUSTUS	exon	61053167	61053341	.	+	.	ID=g27556.t1.exon1;Parent=g27556.t1;
OX371264.1_Lypha_dubia_genome_assembly,_chromosome:_5	AUGUSTUS	intron	61053342	61053403	1	+	.	ID=g27556.t1.intron1;Parent=g27556.t1;
OX371264.1_Lypha_dubia_genome_assembly,_chromosome:_5	AUGUSTUS	CDS	61053404	61054248	1	+	2	ID=g27556.t1.CDS2;Parent=g27556.t1;
OX371264.1_Lypha_dubia_genome_assembly,_chromosome:_5	AUGUSTUS	exon	61053404	61054248	.	+	.	ID=g27556.t1.exon2;Parent=g27556.t1;
OX371264.1_Lypha_dubia_genome_assembly,_chromosome:_5	AUGUSTUS	stop_codon	61054246	61054248	.	+	0	ID=g27556.t1.stop1;Parent=g27556.t1;
OX371264.1_Lypha_dubia_genome_assembly,_chromosome:_5	AUGUSTUS	gene	61059613	61075082	.	+	.	ID=g27557;
OX371264.1_Lypha_dubia_genome_assembly,_chromosome:_5	AUGUSTUS	mRNA	61059613	61075082	1	+	.	ID=g27557.t1;Parent=g27557;
OX371264.1_Lypha_dubia_genome_assembly,_chromosome:_5	AUGUSTUS	start_codon	61059613	61059615	.	+	0	ID=g27557.t1.start1;Parent=g27557.t1;
OX371264.1_Lypha_dubia_genome_assembly,_chromosome:_5	AUGUSTUS	CDS	61059613	61059846	1	+	0	ID=g27557.t1.CDS1;Parent=g27557.t1;
OX371264.1_Lypha_dubia_genome_assembly,_chromosome:_5	AUGUSTUS	exon	61059613	61059846	.	+	.	ID=g27557.t1.exon1;Parent=g27557.t1;
OX371264.1_Lypha_dubia_genome_assembly,_chromosome:_5	AUGUSTUS	intron	61059847	61068928	1	+	.	ID=g27557.t1.intron1;Parent=g27557.t1;
OX371264.1_Lypha_dubia_genome_assembly,_chromosome:_5	AUGUSTUS	CDS	61068929	61069231	1	+	0	ID=g27557.t1.CDS2;Parent=g27557.t1;
OX371264.1_Lypha_dubia_genome_assembly,_chromosome:_5	AUGUSTUS	exon	61068929	61069231	.	+	.	ID=g27557.t1.exon2;Parent=g27557.t1;
OX371264.1_Lypha_dubia_genome_assembly,_chromosome:_5	AUGUSTUS	intron	61069232	61069307	1	+	.	ID=g27557.t1.intron2;Parent=g27557.t1;
OX371264.1_Lypha_dubia_genome_assembly,_chromosome:_5	AUGUSTUS	CDS	61069308	61069484	1	+	0	ID=g27557.t1.CDS3;Parent=g27557.t1;
OX371264.1_Lypha_dubia_genome_assembly,_chromosome:_5	AUGUSTUS	exon	61069308	61069484	.	+	.	ID=g27557.t1.exon3;Parent=g27557.t1;
OX371264.1_Lypha_dubia_genome_assembly,_chromosome:_5	AUGUSTUS	intron	61069485	61070444	1	+	.	ID=g27557.t1.intron3;Parent=g27557.t1;
OX371264.1_Lypha_dubia_genome_assembly,_chromosome:_5	AUGUSTUS	CDS	61070445	61072068	1	+	0	ID=g27557.t1.CDS4;Parent=g27557.t1;
OX371264.1_Lypha_dubia_genome_assembly,_chromosome:_5	AUGUSTUS	exon	61070445	61072068	.	+	.	ID=g27557.t1.exon4;Parent=g27557.t1;
OX371264.1_Lypha_dubia_genome_assembly,_chromosome:_5	AUGUSTUS	intron	61072069	61072140	1	+	.	ID=g27557.t1.intron4;Parent=g27557.t1;
OX371264.1_Lypha_dubia_genome_assembly,_chromosome:_5	AUGUSTUS	CDS	61072141	61072283	1	+	2	ID=g27557.t1.CDS5;Parent=g27557.t1;
OX371264.1_Lypha_dubia_genome_assembly,_chromosome:_5	AUGUSTUS	exon	61072141	61072283	.	+	.	ID=g27557.t1.exon5;Parent=g27557.t1;
OX371264.1_Lypha_dubia_genome_assembly,_chromosome:_5	AUGUSTUS	intron	61072284	61072366	1	+	.	ID=g27557.t1.intron5;Parent=g27557.t1;
OX371264.1_Lypha_dubia_genome_assembly,_chromosome:_5	AUGUSTUS	CDS	61072367	61072776	1	+	0	ID=g27557.t1.CDS6;Parent=g27557.t1;
OX371264.1_Lypha_dubia_genome_assembly,_chromosome:_5	AUGUSTUS	exon	61072367	61072776	.	+	.	ID=g27557.t1.exon6;Parent=g27557.t1;
OX371264.1_Lypha_dubia_genome_assembly,_chromosome:_5	AUGUSTUS	intron	61072777	61072836	1	+	.	ID=g27557.t1.intron6;Parent=g27557.t1;
OX371264.1_Lypha_dubia_genome_assembly,_chromosome:_5	AUGUSTUS	CDS	61072837	61072994	1	+	1	ID=g27557.t1.CDS7;Parent=g27557.t1;
OX371264.1_Lypha_dubia_genome_assembly,_chromosome:_5	AUGUSTUS	exon	61072837	61072994	.	+	.	ID=g27557.t1.exon7;Parent=g27557.t1;
OX371264.1_Lypha_dubia_genome_assembly,_chromosome:_5	AUGUSTUS	intron	61072995	61073855	1	+	.	ID=g27557.t1.intron7;Parent=g27557.t1;
OX371264.1_Lypha_dubia_genome_assembly,_chromosome:_5	AUGUSTUS	CDS	61073856	61074110	1	+	2	ID=g27557.t1.CDS8;Parent=g27557.t1;
OX371264.1_Lypha_dubia_genome_assembly,_chromosome:_5	AUGUSTUS	exon	61073856	61074110	.	+	.	ID=g27557.t1.exon8;Parent=g27557.t1;
OX371264.1_Lypha_dubia_genome_assembly,_chromosome:_5	AUGUSTUS	intron	61074111	61074196	1	+	.	ID=g27557.t1.intron8;Parent=g27557.t1;
OX371264.1_Lypha_dubia_genome_assembly,_chromosome:_5	AUGUSTUS	CDS	61074197	61074371	1	+	2	ID=g27557.t1.CDS9;Parent=g27557.t1;
OX371264.1_Lypha_dubia_genome_assembly,_chromosome:_5	AUGUSTUS	exon	61074197	61074371	.	+	.	ID=g27557.t1.exon9;Parent=g27557.t1;
OX371264.1_Lypha_dubia_genome_assembly,_chromosome:_5	AUGUSTUS	intron	61074372	61074441	1	+	.	ID=g27557.t1.intron9;Parent=g27557.t1;
OX371264.1_Lypha_dubia_genome_assembly,_chromosome:_5	AUGUSTUS	CDS	61074442	61074726	1	+	1	ID=g27557.t1.CDS10;Parent=g27557.t1;
OX371264.1_Lypha_dubia_genome_assembly,_chromosome:_5	AUGUSTUS	exon	61074442	61074726	.	+	.	ID=g27557.t1.exon10;Parent=g27557.t1;
OX371264.1_Lypha_dubia_genome_assembly,_chromosome:_5	AUGUSTUS	intron	61074727	61074823	1	+	.	ID=g27557.t1.intron10;Parent=g27557.t1;
OX371264.1_Lypha_dubia_genome_assembly,_chromosome:_5	AUGUSTUS	CDS	61074824	61075082	1	+	1	ID=g27557.t1.CDS11;Parent=g27557.t1;
OX371264.1_Lypha_dubia_genome_assembly,_chromosome:_5	AUGUSTUS	exon	61074824	61075082	.	+	.	ID=g27557.t1.exon11;Parent=g27557.t1;
OX371264.1_Lypha_dubia_genome_assembly,_chromosome:_5	AUGUSTUS	stop_codon	61075080	61075082	.	+	0	ID=g27557.t1.stop1;Parent=g27557.t1;
OX371264.1_Lypha_dubia_genome_assembly,_chromosome:_5	AUGUSTUS	gene	61080474	61129959	.	-	.	ID=g27558;
OX371264.1_Lypha_dubia_genome_assembly,_chromosome:_5	AUGUSTUS	mRNA	61080474	61129959	0.99	-	.	ID=g27558.t1;Parent=g27558;
OX371264.1_Lypha_dubia_genome_assembly,_chromosome:_5	AUGUSTUS	stop_codon	61080474	61080476	.	-	0	ID=g27558.t1.stop1;Parent=g27558.t1;
OX371264.1_Lypha_dubia_genome_assembly,_chromosome:_5	AUGUSTUS	CDS	61080474	61080734	1	-	0	ID=g27558.t1.CDS1;Parent=g27558.t1;
OX371264.1_Lypha_dubia_genome_assembly,_chromosome:_5	AUGUSTUS	exon	61080474	61080734	.	-	.	ID=g27558.t1.exon1;Parent=g27558.t1;
OX371264.1_Lypha_dubia_genome_assembly,_chromosome:_5	AUGUSTUS	intron	61080735	61080827	1	-	.	ID=g27558.t1.intron1;Parent=g27558.t1;
OX371264.1_Lypha_dubia_genome_assembly,_chromosome:_5	AUGUSTUS	CDS	61080828	61081016	1	-	0	ID=g27558.t1.CDS2;Parent=g27558.t1;
OX371264.1_Lypha_dubia_genome_assembly,_chromosome:_5	AUGUSTUS	exon	61080828	61081016	.	-	.	ID=g27558.t1.exon2;Parent=g27558.t1;
OX371264.1_Lypha_dubia_genome_assembly,_chromosome:_5	AUGUSTUS	intron	61081017	61083602	1	-	.	ID=g27558.t1.intron2;Parent=g27558.t1;
OX371264.1_Lypha_dubia_genome_assembly,_chromosome:_5	AUGUSTUS	CDS	61083603	61083942	1	-	1	ID=g27558.t1.CDS3;Parent=g27558.t1;
OX371264.1_Lypha_dubia_genome_assembly,_chromosome:_5	AUGUSTUS	exon	61083603	61083942	.	-	.	ID=g27558.t1.exon3;Parent=g27558.t1;
OX371264.1_Lypha_dubia_genome_assembly,_chromosome:_5	AUGUSTUS	intron	61083943	61083994	1	-	.	ID=g27558.t1.intron3;Parent=g27558.t1;
OX371264.1_Lypha_dubia_genome_assembly,_chromosome:_5	AUGUSTUS	CDS	61083995	61084200	1	-	0	ID=g27558.t1.CDS4;Parent=g27558.t1;
OX371264.1_Lypha_dubia_genome_assembly,_chromosome:_5	AUGUSTUS	exon	61083995	61084200	.	-	.	ID=g27558.t1.exon4;Parent=g27558.t1;
OX371264.1_Lypha_dubia_genome_assembly,_chromosome:_5	AUGUSTUS	intron	61084201	61086943	1	-	.	ID=g27558.t1.intron4;Parent=g27558.t1;
OX371264.1_Lypha_dubia_genome_assembly,_chromosome:_5	AUGUSTUS	CDS	61086944	61087114	1	-	0	ID=g27558.t1.CDS5;Parent=g27558.t1;
OX371264.1_Lypha_dubia_genome_assembly,_chromosome:_5	AUGUSTUS	exon	61086944	61087114	.	-	.	ID=g27558.t1.exon5;Parent=g27558.t1;
OX371264.1_Lypha_dubia_genome_assembly,_chromosome:_5	AUGUSTUS	intron	61087115	61094722	1	-	.	ID=g27558.t1.intron5;Parent=g27558.t1;
OX371264.1_Lypha_dubia_genome_assembly,_chromosome:_5	AUGUSTUS	CDS	61094723	61094929	1	-	0	ID=g27558.t1.CDS6;Parent=g27558.t1;
OX371264.1_Lypha_dubia_genome_assembly,_chromosome:_5	AUGUSTUS	exon	61094723	61094929	.	-	.	ID=g27558.t1.exon6;Parent=g27558.t1;
OX371264.1_Lypha_dubia_genome_assembly,_chromosome:_5	AUGUSTUS	intron	61094930	61095245	1	-	.	ID=g27558.t1.intron6;Parent=g27558.t1;
OX371264.1_Lypha_dubia_genome_assembly,_chromosome:_5	AUGUSTUS	CDS	61095246	61095431	1	-	0	ID=g27558.t1.CDS7;Parent=g27558.t1;
OX371264.1_Lypha_dubia_genome_assembly,_chromosome:_5	AUGUSTUS	exon	61095246	61095431	.	-	.	ID=g27558.t1.exon7;Parent=g27558.t1;
OX371264.1_Lypha_dubia_genome_assembly,_chromosome:_5	AUGUSTUS	intron	61095432	61095544	1	-	.	ID=g27558.t1.intron7;Parent=g27558.t1;
OX371264.1_Lypha_dubia_genome_assembly,_chromosome:_5	AUGUSTUS	CDS	61095545	61095656	1	-	1	ID=g27558.t1.CDS8;Parent=g27558.t1;
OX371264.1_Lypha_dubia_genome_assembly,_chromosome:_5	AUGUSTUS	exon	61095545	61095656	.	-	.	ID=g27558.t1.exon8;Parent=g27558.t1;
OX371264.1_Lypha_dubia_genome_assembly,_chromosome:_5	AUGUSTUS	intron	61095657	61095753	1	-	.	ID=g27558.t1.intron8;Parent=g27558.t1;
OX371264.1_Lypha_dubia_genome_assembly,_chromosome:_5	AUGUSTUS	CDS	61095754	61095917	1	-	0	ID=g27558.t1.CDS9;Parent=g27558.t1;
OX371264.1_Lypha_dubia_genome_assembly,_chromosome:_5	AUGUSTUS	exon	61095754	61095917	.	-	.	ID=g27558.t1.exon9;Parent=g27558.t1;
OX371264.1_Lypha_dubia_genome_assembly,_chromosome:_5	AUGUSTUS	intron	61095918	61097483	1	-	.	ID=g27558.t1.intron9;Parent=g27558.t1;
OX371264.1_Lypha_dubia_genome_assembly,_chromosome:_5	AUGUSTUS	CDS	61097484	61097699	1	-	0	ID=g27558.t1.CDS10;Parent=g27558.t1;
OX371264.1_Lypha_dubia_genome_assembly,_chromosome:_5	AUGUSTUS	exon	61097484	61097699	.	-	.	ID=g27558.t1.exon10;Parent=g27558.t1;
OX371264.1_Lypha_dubia_genome_assembly,_chromosome:_5	AUGUSTUS	intron	61097700	61097913	1	-	.	ID=g27558.t1.intron10;Parent=g27558.t1;
OX371264.1_Lypha_dubia_genome_assembly,_chromosome:_5	AUGUSTUS	CDS	61097914	61098019	1	-	1	ID=g27558.t1.CDS11;Parent=g27558.t1;
OX371264.1_Lypha_dubia_genome_assembly,_chromosome:_5	AUGUSTUS	exon	61097914	61098019	.	-	.	ID=g27558.t1.exon11;Parent=g27558.t1;
OX371264.1_Lypha_dubia_genome_assembly,_chromosome:_5	AUGUSTUS	intron	61098020	61103427	1	-	.	ID=g27558.t1.intron11;Parent=g27558.t1;
OX371264.1_Lypha_dubia_genome_assembly,_chromosome:_5	AUGUSTUS	CDS	61103428	61104048	1	-	1	ID=g27558.t1.CDS12;Parent=g27558.t1;
OX371264.1_Lypha_dubia_genome_assembly,_chromosome:_5	AUGUSTUS	exon	61103428	61104048	.	-	.	ID=g27558.t1.exon12;Parent=g27558.t1;
OX371264.1_Lypha_dubia_genome_assembly,_chromosome:_5	AUGUSTUS	intron	61104049	61105251	1	-	.	ID=g27558.t1.intron12;Parent=g27558.t1;
OX371264.1_Lypha_dubia_genome_assembly,_chromosome:_5	AUGUSTUS	CDS	61105252	61105402	1	-	2	ID=g27558.t1.CDS13;Parent=g27558.t1;
OX371264.1_Lypha_dubia_genome_assembly,_chromosome:_5	AUGUSTUS	exon	61105252	61105402	.	-	.	ID=g27558.t1.exon13;Parent=g27558.t1;
OX371264.1_Lypha_dubia_genome_assembly,_chromosome:_5	AUGUSTUS	intron	61105403	61105667	1	-	.	ID=g27558.t1.intron13;Parent=g27558.t1;
OX371264.1_Lypha_dubia_genome_assembly,_chromosome:_5	AUGUSTUS	CDS	61105668	61106027	1	-	2	ID=g27558.t1.CDS14;Parent=g27558.t1;
OX371264.1_Lypha_dubia_genome_assembly,_chromosome:_5	AUGUSTUS	exon	61105668	61106027	.	-	.	ID=g27558.t1.exon14;Parent=g27558.t1;
OX371264.1_Lypha_dubia_genome_assembly,_chromosome:_5	AUGUSTUS	intron	61106028	61110319	1	-	.	ID=g27558.t1.intron14;Parent=g27558.t1;
OX371264.1_Lypha_dubia_genome_assembly,_chromosome:_5	AUGUSTUS	CDS	61110320	61110841	1	-	2	ID=g27558.t1.CDS15;Parent=g27558.t1;
OX371264.1_Lypha_dubia_genome_assembly,_chromosome:_5	AUGUSTUS	exon	61110320	61110841	.	-	.	ID=g27558.t1.exon15;Parent=g27558.t1;
OX371264.1_Lypha_dubia_genome_assembly,_chromosome:_5	AUGUSTUS	intron	61110842	61113692	1	-	.	ID=g27558.t1.intron15;Parent=g27558.t1;
OX371264.1_Lypha_dubia_genome_assembly,_chromosome:_5	AUGUSTUS	CDS	61113693	61113910	1	-	1	ID=g27558.t1.CDS16;Parent=g27558.t1;
OX371264.1_Lypha_dubia_genome_assembly,_chromosome:_5	AUGUSTUS	exon	61113693	61113910	.	-	.	ID=g27558.t1.exon16;Parent=g27558.t1;
OX371264.1_Lypha_dubia_genome_assembly,_chromosome:_5	AUGUSTUS	intron	61113911	61114025	1	-	.	ID=g27558.t1.intron16;Parent=g27558.t1;
OX371264.1_Lypha_dubia_genome_assembly,_chromosome:_5	AUGUSTUS	CDS	61114026	61114175	1	-	1	ID=g27558.t1.CDS17;Parent=g27558.t1;
OX371264.1_Lypha_dubia_genome_assembly,_chromosome:_5	AUGUSTUS	exon	61114026	61114175	.	-	.	ID=g27558.t1.exon17;Parent=g27558.t1;
OX371264.1_Lypha_dubia_genome_assembly,_chromosome:_5	AUGUSTUS	intron	61114176	61116276	1	-	.	ID=g27558.t1.intron17;Parent=g27558.t1;
OX371264.1_Lypha_dubia_genome_assembly,_chromosome:_5	AUGUSTUS	CDS	61116277	61116417	1	-	1	ID=g27558.t1.CDS18;Parent=g27558.t1;
OX371264.1_Lypha_dubia_genome_assembly,_chromosome:_5	AUGUSTUS	exon	61116277	61116417	.	-	.	ID=g27558.t1.exon18;Parent=g27558.t1;
OX371264.1_Lypha_dubia_genome_assembly,_chromosome:_5	AUGUSTUS	intron	61116418	61117271	1	-	.	ID=g27558.t1.intron18;Parent=g27558.t1;
OX371264.1_Lypha_dubia_genome_assembly,_chromosome:_5	AUGUSTUS	CDS	61117272	61117450	1	-	0	ID=g27558.t1.CDS19;Parent=g27558.t1;
OX371264.1_Lypha_dubia_genome_assembly,_chromosome:_5	AUGUSTUS	exon	61117272	61117450	.	-	.	ID=g27558.t1.exon19;Parent=g27558.t1;
OX371264.1_Lypha_dubia_genome_assembly,_chromosome:_5	AUGUSTUS	intron	61117451	61117681	1	-	.	ID=g27558.t1.intron19;Parent=g27558.t1;
OX371264.1_Lypha_dubia_genome_assembly,_chromosome:_5	AUGUSTUS	CDS	61117682	61117945	1	-	0	ID=g27558.t1.CDS20;Parent=g27558.t1;
OX371264.1_Lypha_dubia_genome_assembly,_chromosome:_5	AUGUSTUS	exon	61117682	61117945	.	-	.	ID=g27558.t1.exon20;Parent=g27558.t1;
OX371264.1_Lypha_dubia_genome_assembly,_chromosome:_5	AUGUSTUS	intron	61117946	61119886	1	-	.	ID=g27558.t1.intron20;Parent=g27558.t1;
OX371264.1_Lypha_dubia_genome_assembly,_chromosome:_5	AUGUSTUS	CDS	61119887	61120070	1	-	1	ID=g27558.t1.CDS21;Parent=g27558.t1;
OX371264.1_Lypha_dubia_genome_assembly,_chromosome:_5	AUGUSTUS	exon	61119887	61120070	.	-	.	ID=g27558.t1.exon21;Parent=g27558.t1;
OX371264.1_Lypha_dubia_genome_assembly,_chromosome:_5	AUGUSTUS	intron	61120071	61120901	1	-	.	ID=g27558.t1.intron21;Parent=g27558.t1;
OX371264.1_Lypha_dubia_genome_assembly,_chromosome:_5	AUGUSTUS	CDS	61120902	61120996	1	-	0	ID=g27558.t1.CDS22;Parent=g27558.t1;
OX371264.1_Lypha_dubia_genome_assembly,_chromosome:_5	AUGUSTUS	exon	61120902	61120996	.	-	.	ID=g27558.t1.exon22;Parent=g27558.t1;
OX371264.1_Lypha_dubia_genome_assembly,_chromosome:_5	AUGUSTUS	intron	61120997	61121080	1	-	.	ID=g27558.t1.intron22;Parent=g27558.t1;
OX371264.1_Lypha_dubia_genome_assembly,_chromosome:_5	AUGUSTUS	CDS	61121081	61121164	1	-	0	ID=g27558.t1.CDS23;Parent=g27558.t1;
OX371264.1_Lypha_dubia_genome_assembly,_chromosome:_5	AUGUSTUS	exon	61121081	61121164	.	-	.	ID=g27558.t1.exon23;Parent=g27558.t1;
OX371264.1_Lypha_dubia_genome_assembly,_chromosome:_5	AUGUSTUS	intron	61121165	61121539	1	-	.	ID=g27558.t1.intron23;Parent=g27558.t1;
OX371264.1_Lypha_dubia_genome_assembly,_chromosome:_5	AUGUSTUS	CDS	61121540	61121614	1	-	0	ID=g27558.t1.CDS24;Parent=g27558.t1;
OX371264.1_Lypha_dubia_genome_assembly,_chromosome:_5	AUGUSTUS	exon	61121540	61121614	.	-	.	ID=g27558.t1.exon24;Parent=g27558.t1;
OX371264.1_Lypha_dubia_genome_assembly,_chromosome:_5	AUGUSTUS	intron	61121615	61121778	1	-	.	ID=g27558.t1.intron24;Parent=g27558.t1;
OX371264.1_Lypha_dubia_genome_assembly,_chromosome:_5	AUGUSTUS	CDS	61121779	61121977	1	-	1	ID=g27558.t1.CDS25;Parent=g27558.t1;
OX371264.1_Lypha_dubia_genome_assembly,_chromosome:_5	AUGUSTUS	exon	61121779	61121977	.	-	.	ID=g27558.t1.exon25;Parent=g27558.t1;
OX371264.1_Lypha_dubia_genome_assembly,_chromosome:_5	AUGUSTUS	intron	61121978	61122111	1	-	.	ID=g27558.t1.intron25;Parent=g27558.t1;
OX371264.1_Lypha_dubia_genome_assembly,_chromosome:_5	AUGUSTUS	CDS	61122112	61122211	1	-	2	ID=g27558.t1.CDS26;Parent=g27558.t1;
OX371264.1_Lypha_dubia_genome_assembly,_chromosome:_5	AUGUSTUS	exon	61122112	61122211	.	-	.	ID=g27558.t1.exon26;Parent=g27558.t1;
OX371264.1_Lypha_dubia_genome_assembly,_chromosome:_5	AUGUSTUS	intron	61122212	61127484	1	-	.	ID=g27558.t1.intron26;Parent=g27558.t1;
OX371264.1_Lypha_dubia_genome_assembly,_chromosome:_5	AUGUSTUS	CDS	61127485	61127564	1	-	1	ID=g27558.t1.CDS27;Parent=g27558.t1;
OX371264.1_Lypha_dubia_genome_assembly,_chromosome:_5	AUGUSTUS	exon	61127485	61127564	.	-	.	ID=g27558.t1.exon27;Parent=g27558.t1;
OX371264.1_Lypha_dubia_genome_assembly,_chromosome:_5	AUGUSTUS	intron	61127565	61129903	0.99	-	.	ID=g27558.t1.intron27;Parent=g27558.t1;
OX371264.1_Lypha_dubia_genome_assembly,_chromosome:_5	AUGUSTUS	CDS	61129904	61129959	0.99	-	0	ID=g27558.t1.CDS28;Parent=g27558.t1;
OX371264.1_Lypha_dubia_genome_assembly,_chromosome:_5	AUGUSTUS	exon	61129904	61129959	.	-	.	ID=g27558.t1.exon28;Parent=g27558.t1;
OX371264.1_Lypha_dubia_genome_assembly,_chromosome:_5	AUGUSTUS	start_codon	61129957	61129959	.	-	0	ID=g27558.t1.start1;Parent=g27558.t1;
OX371264.1_Lypha_dubia_genome_assembly,_chromosome:_5	AUGUSTUS	gene	61179978	61180214	.	-	.	ID=g27559;
OX371264.1_Lypha_dubia_genome_assembly,_chromosome:_5	AUGUSTUS	mRNA	61179978	61180214	1	-	.	ID=g27559.t1;Parent=g27559;
OX371264.1_Lypha_dubia_genome_assembly,_chromosome:_5	AUGUSTUS	stop_codon	61179978	61179980	.	-	0	ID=g27559.t1.stop1;Parent=g27559.t1;
OX371264.1_Lypha_dubia_genome_assembly,_chromosome:_5	AUGUSTUS	CDS	61179978	61180214	1	-	0	ID=g27559.t1.CDS1;Parent=g27559.t1;
OX371264.1_Lypha_dubia_genome_assembly,_chromosome:_5	AUGUSTUS	exon	61179978	61180214	.	-	.	ID=g27559.t1.exon1;Parent=g27559.t1;
OX371264.1_Lypha_dubia_genome_assembly,_chromosome:_5	AUGUSTUS	start_codon	61180212	61180214	.	-	0	ID=g27559.t1.start1;Parent=g27559.t1;
OX371264.1_Lypha_dubia_genome_assembly,_chromosome:_5	AUGUSTUS	gene	61193145	61199903	.	+	.	ID=g27560;
OX371264.1_Lypha_dubia_genome_assembly,_chromosome:_5	AUGUSTUS	mRNA	61193145	61199903	0.66	+	.	ID=g27560.t1;Parent=g27560;
OX371264.1_Lypha_dubia_genome_assembly,_chromosome:_5	AUGUSTUS	start_codon	61193145	61193147	.	+	0	ID=g27560.t1.start1;Parent=g27560.t1;
OX371264.1_Lypha_dubia_genome_assembly,_chromosome:_5	AUGUSTUS	CDS	61193145	61193193	1	+	0	ID=g27560.t1.CDS1;Parent=g27560.t1;
OX371264.1_Lypha_dubia_genome_assembly,_chromosome:_5	AUGUSTUS	exon	61193145	61193193	.	+	.	ID=g27560.t1.exon1;Parent=g27560.t1;
OX371264.1_Lypha_dubia_genome_assembly,_chromosome:_5	AUGUSTUS	intron	61193194	61193304	1	+	.	ID=g27560.t1.intron1;Parent=g27560.t1;
OX371264.1_Lypha_dubia_genome_assembly,_chromosome:_5	AUGUSTUS	CDS	61193305	61193553	0.71	+	2	ID=g27560.t1.CDS2;Parent=g27560.t1;
OX371264.1_Lypha_dubia_genome_assembly,_chromosome:_5	AUGUSTUS	exon	61193305	61193553	.	+	.	ID=g27560.t1.exon2;Parent=g27560.t1;
OX371264.1_Lypha_dubia_genome_assembly,_chromosome:_5	AUGUSTUS	intron	61193554	61199685	0.66	+	.	ID=g27560.t1.intron2;Parent=g27560.t1;
OX371264.1_Lypha_dubia_genome_assembly,_chromosome:_5	AUGUSTUS	CDS	61199686	61199903	0.66	+	2	ID=g27560.t1.CDS3;Parent=g27560.t1;
OX371264.1_Lypha_dubia_genome_assembly,_chromosome:_5	AUGUSTUS	exon	61199686	61199903	.	+	.	ID=g27560.t1.exon3;Parent=g27560.t1;
OX371264.1_Lypha_dubia_genome_assembly,_chromosome:_5	AUGUSTUS	stop_codon	61199901	61199903	.	+	0	ID=g27560.t1.stop1;Parent=g27560.t1;
OX371264.1_Lypha_dubia_genome_assembly,_chromosome:_5	GeneMark.hmm3	mRNA	61193145	61193585	.	+	.	ID=g27560.t2;Parent=g27560;
OX371264.1_Lypha_dubia_genome_assembly,_chromosome:_5	GeneMark.hmm3	start_codon	61193145	61193147	.	+	0	ID=g27560.t2.start1;Parent=g27560.t2;
OX371264.1_Lypha_dubia_genome_assembly,_chromosome:_5	GeneMark.hmm3	CDS	61193145	61193193	.	+	0	ID=g27560.t2.CDS1;Parent=g27560.t2;
OX371264.1_Lypha_dubia_genome_assembly,_chromosome:_5	GeneMark.hmm3	exon	61193145	61193193	0	+	.	ID=g27560.t2.exon1;Parent=g27560.t2;
OX371264.1_Lypha_dubia_genome_assembly,_chromosome:_5	GeneMark.hmm3	intron	61193194	61193304	.	+	2	ID=g27560.t2.intron1;Parent=g27560.t2;
OX371264.1_Lypha_dubia_genome_assembly,_chromosome:_5	GeneMark.hmm3	CDS	61193305	61193585	.	+	2	ID=g27560.t2.CDS2;Parent=g27560.t2;
OX371264.1_Lypha_dubia_genome_assembly,_chromosome:_5	GeneMark.hmm3	exon	61193305	61193585	0	+	.	ID=g27560.t2.exon2;Parent=g27560.t2;
OX371264.1_Lypha_dubia_genome_assembly,_chromosome:_5	GeneMark.hmm3	stop_codon	61193583	61193585	.	+	0	ID=g27560.t2.stop1;Parent=g27560.t2;
OX371264.1_Lypha_dubia_genome_assembly,_chromosome:_5	AUGUSTUS	gene	61354066	61354290	.	-	.	ID=g27561;
OX371264.1_Lypha_dubia_genome_assembly,_chromosome:_5	AUGUSTUS	mRNA	61354066	61354290	1	-	.	ID=g27561.t1;Parent=g27561;
OX371264.1_Lypha_dubia_genome_assembly,_chromosome:_5	AUGUSTUS	stop_codon	61354066	61354068	.	-	0	ID=g27561.t1.stop1;Parent=g27561.t1;
OX371264.1_Lypha_dubia_genome_assembly,_chromosome:_5	AUGUSTUS	CDS	61354066	61354290	1	-	0	ID=g27561.t1.CDS1;Parent=g27561.t1;
OX371264.1_Lypha_dubia_genome_assembly,_chromosome:_5	AUGUSTUS	exon	61354066	61354290	.	-	.	ID=g27561.t1.exon1;Parent=g27561.t1;
OX371264.1_Lypha_dubia_genome_assembly,_chromosome:_5	AUGUSTUS	start_codon	61354288	61354290	.	-	0	ID=g27561.t1.start1;Parent=g27561.t1;
OX371264.1_Lypha_dubia_genome_assembly,_chromosome:_5	AUGUSTUS	gene	61377969	61378238	.	-	.	ID=g27562;
OX371264.1_Lypha_dubia_genome_assembly,_chromosome:_5	AUGUSTUS	mRNA	61377969	61378238	1	-	.	ID=g27562.t1;Parent=g27562;
OX371264.1_Lypha_dubia_genome_assembly,_chromosome:_5	AUGUSTUS	stop_codon	61377969	61377971	.	-	0	ID=g27562.t1.stop1;Parent=g27562.t1;
OX371264.1_Lypha_dubia_genome_assembly,_chromosome:_5	AUGUSTUS	CDS	61377969	61378238	1	-	0	ID=g27562.t1.CDS1;Parent=g27562.t1;
OX371264.1_Lypha_dubia_genome_assembly,_chromosome:_5	AUGUSTUS	exon	61377969	61378238	.	-	.	ID=g27562.t1.exon1;Parent=g27562.t1;
OX371264.1_Lypha_dubia_genome_assembly,_chromosome:_5	AUGUSTUS	start_codon	61378236	61378238	.	-	0	ID=g27562.t1.start1;Parent=g27562.t1;
OX371264.1_Lypha_dubia_genome_assembly,_chromosome:_5	AUGUSTUS	gene	61422474	61426995	.	-	.	ID=g27563;
OX371264.1_Lypha_dubia_genome_assembly,_chromosome:_5	AUGUSTUS	mRNA	61422474	61426995	0.18	-	.	ID=g27563.t1;Parent=g27563;
OX371264.1_Lypha_dubia_genome_assembly,_chromosome:_5	AUGUSTUS	stop_codon	61422474	61422476	.	-	0	ID=g27563.t1.stop1;Parent=g27563.t1;
OX371264.1_Lypha_dubia_genome_assembly,_chromosome:_5	AUGUSTUS	CDS	61422474	61423124	0.34	-	0	ID=g27563.t1.CDS1;Parent=g27563.t1;
OX371264.1_Lypha_dubia_genome_assembly,_chromosome:_5	AUGUSTUS	exon	61422474	61423124	.	-	.	ID=g27563.t1.exon1;Parent=g27563.t1;
OX371264.1_Lypha_dubia_genome_assembly,_chromosome:_5	AUGUSTUS	intron	61423125	61426977	0.18	-	.	ID=g27563.t1.intron1;Parent=g27563.t1;
OX371264.1_Lypha_dubia_genome_assembly,_chromosome:_5	AUGUSTUS	CDS	61426978	61426995	0.18	-	0	ID=g27563.t1.CDS2;Parent=g27563.t1;
OX371264.1_Lypha_dubia_genome_assembly,_chromosome:_5	AUGUSTUS	exon	61426978	61426995	.	-	.	ID=g27563.t1.exon2;Parent=g27563.t1;
OX371264.1_Lypha_dubia_genome_assembly,_chromosome:_5	AUGUSTUS	start_codon	61426993	61426995	.	-	0	ID=g27563.t1.start1;Parent=g27563.t1;
OX371264.1_Lypha_dubia_genome_assembly,_chromosome:_5	AUGUSTUS	gene	61437109	61441474	.	+	.	ID=g27564;
OX371264.1_Lypha_dubia_genome_assembly,_chromosome:_5	AUGUSTUS	mRNA	61437109	61441474	1	+	.	ID=g27564.t1;Parent=g27564;
OX371264.1_Lypha_dubia_genome_assembly,_chromosome:_5	AUGUSTUS	start_codon	61437109	61437111	.	+	0	ID=g27564.t1.start1;Parent=g27564.t1;
OX371264.1_Lypha_dubia_genome_assembly,_chromosome:_5	AUGUSTUS	CDS	61437109	61437191	1	+	0	ID=g27564.t1.CDS1;Parent=g27564.t1;
OX371264.1_Lypha_dubia_genome_assembly,_chromosome:_5	AUGUSTUS	exon	61437109	61437191	.	+	.	ID=g27564.t1.exon1;Parent=g27564.t1;
OX371264.1_Lypha_dubia_genome_assembly,_chromosome:_5	AUGUSTUS	intron	61437192	61440726	1	+	.	ID=g27564.t1.intron1;Parent=g27564.t1;
OX371264.1_Lypha_dubia_genome_assembly,_chromosome:_5	AUGUSTUS	CDS	61440727	61441101	1	+	1	ID=g27564.t1.CDS2;Parent=g27564.t1;
OX371264.1_Lypha_dubia_genome_assembly,_chromosome:_5	AUGUSTUS	exon	61440727	61441101	.	+	.	ID=g27564.t1.exon2;Parent=g27564.t1;
OX371264.1_Lypha_dubia_genome_assembly,_chromosome:_5	AUGUSTUS	intron	61441102	61441175	1	+	.	ID=g27564.t1.intron2;Parent=g27564.t1;
OX371264.1_Lypha_dubia_genome_assembly,_chromosome:_5	AUGUSTUS	CDS	61441176	61441251	1	+	1	ID=g27564.t1.CDS3;Parent=g27564.t1;
OX371264.1_Lypha_dubia_genome_assembly,_chromosome:_5	AUGUSTUS	exon	61441176	61441251	.	+	.	ID=g27564.t1.exon3;Parent=g27564.t1;
OX371264.1_Lypha_dubia_genome_assembly,_chromosome:_5	AUGUSTUS	intron	61441252	61441336	1	+	.	ID=g27564.t1.intron3;Parent=g27564.t1;
OX371264.1_Lypha_dubia_genome_assembly,_chromosome:_5	AUGUSTUS	CDS	61441337	61441474	1	+	0	ID=g27564.t1.CDS4;Parent=g27564.t1;
OX371264.1_Lypha_dubia_genome_assembly,_chromosome:_5	AUGUSTUS	exon	61441337	61441474	.	+	.	ID=g27564.t1.exon4;Parent=g27564.t1;
OX371264.1_Lypha_dubia_genome_assembly,_chromosome:_5	AUGUSTUS	stop_codon	61441472	61441474	.	+	0	ID=g27564.t1.stop1;Parent=g27564.t1;
OX371264.1_Lypha_dubia_genome_assembly,_chromosome:_5	AUGUSTUS	gene	61445123	61446718	.	+	.	ID=g27565;
OX371264.1_Lypha_dubia_genome_assembly,_chromosome:_5	AUGUSTUS	mRNA	61445123	61446718	1	+	.	ID=g27565.t1;Parent=g27565;
OX371264.1_Lypha_dubia_genome_assembly,_chromosome:_5	AUGUSTUS	start_codon	61445123	61445125	.	+	0	ID=g27565.t1.start1;Parent=g27565.t1;
OX371264.1_Lypha_dubia_genome_assembly,_chromosome:_5	AUGUSTUS	CDS	61445123	61445205	1	+	0	ID=g27565.t1.CDS1;Parent=g27565.t1;
OX371264.1_Lypha_dubia_genome_assembly,_chromosome:_5	AUGUSTUS	exon	61445123	61445205	.	+	.	ID=g27565.t1.exon1;Parent=g27565.t1;
OX371264.1_Lypha_dubia_genome_assembly,_chromosome:_5	AUGUSTUS	intron	61445206	61445990	1	+	.	ID=g27565.t1.intron1;Parent=g27565.t1;
OX371264.1_Lypha_dubia_genome_assembly,_chromosome:_5	AUGUSTUS	CDS	61445991	61446365	1	+	1	ID=g27565.t1.CDS2;Parent=g27565.t1;
OX371264.1_Lypha_dubia_genome_assembly,_chromosome:_5	AUGUSTUS	exon	61445991	61446365	.	+	.	ID=g27565.t1.exon2;Parent=g27565.t1;
OX371264.1_Lypha_dubia_genome_assembly,_chromosome:_5	AUGUSTUS	intron	61446366	61446429	1	+	.	ID=g27565.t1.intron2;Parent=g27565.t1;
OX371264.1_Lypha_dubia_genome_assembly,_chromosome:_5	AUGUSTUS	CDS	61446430	61446505	1	+	1	ID=g27565.t1.CDS3;Parent=g27565.t1;
OX371264.1_Lypha_dubia_genome_assembly,_chromosome:_5	AUGUSTUS	exon	61446430	61446505	.	+	.	ID=g27565.t1.exon3;Parent=g27565.t1;
OX371264.1_Lypha_dubia_genome_assembly,_chromosome:_5	AUGUSTUS	intron	61446506	61446589	1	+	.	ID=g27565.t1.intron3;Parent=g27565.t1;
OX371264.1_Lypha_dubia_genome_assembly,_chromosome:_5	AUGUSTUS	CDS	61446590	61446718	1	+	0	ID=g27565.t1.CDS4;Parent=g27565.t1;
OX371264.1_Lypha_dubia_genome_assembly,_chromosome:_5	AUGUSTUS	exon	61446590	61446718	.	+	.	ID=g27565.t1.exon4;Parent=g27565.t1;
OX371264.1_Lypha_dubia_genome_assembly,_chromosome:_5	AUGUSTUS	stop_codon	61446716	61446718	.	+	0	ID=g27565.t1.stop1;Parent=g27565.t1;
OX371264.1_Lypha_dubia_genome_assembly,_chromosome:_5	AUGUSTUS	gene	61450740	61452074	.	+	.	ID=g27566;
OX371264.1_Lypha_dubia_genome_assembly,_chromosome:_5	AUGUSTUS	mRNA	61450740	61452074	1	+	.	ID=g27566.t1;Parent=g27566;
OX371264.1_Lypha_dubia_genome_assembly,_chromosome:_5	AUGUSTUS	start_codon	61450740	61450742	.	+	0	ID=g27566.t1.start1;Parent=g27566.t1;
OX371264.1_Lypha_dubia_genome_assembly,_chromosome:_5	AUGUSTUS	CDS	61450740	61450822	1	+	0	ID=g27566.t1.CDS1;Parent=g27566.t1;
OX371264.1_Lypha_dubia_genome_assembly,_chromosome:_5	AUGUSTUS	exon	61450740	61450822	.	+	.	ID=g27566.t1.exon1;Parent=g27566.t1;
OX371264.1_Lypha_dubia_genome_assembly,_chromosome:_5	AUGUSTUS	intron	61450823	61451346	1	+	.	ID=g27566.t1.intron1;Parent=g27566.t1;
OX371264.1_Lypha_dubia_genome_assembly,_chromosome:_5	AUGUSTUS	CDS	61451347	61451721	1	+	1	ID=g27566.t1.CDS2;Parent=g27566.t1;
OX371264.1_Lypha_dubia_genome_assembly,_chromosome:_5	AUGUSTUS	exon	61451347	61451721	.	+	.	ID=g27566.t1.exon2;Parent=g27566.t1;
OX371264.1_Lypha_dubia_genome_assembly,_chromosome:_5	AUGUSTUS	intron	61451722	61451785	1	+	.	ID=g27566.t1.intron2;Parent=g27566.t1;
OX371264.1_Lypha_dubia_genome_assembly,_chromosome:_5	AUGUSTUS	CDS	61451786	61451861	1	+	1	ID=g27566.t1.CDS3;Parent=g27566.t1;
OX371264.1_Lypha_dubia_genome_assembly,_chromosome:_5	AUGUSTUS	exon	61451786	61451861	.	+	.	ID=g27566.t1.exon3;Parent=g27566.t1;
OX371264.1_Lypha_dubia_genome_assembly,_chromosome:_5	AUGUSTUS	intron	61451862	61451945	1	+	.	ID=g27566.t1.intron3;Parent=g27566.t1;
OX371264.1_Lypha_dubia_genome_assembly,_chromosome:_5	AUGUSTUS	CDS	61451946	61452074	1	+	0	ID=g27566.t1.CDS4;Parent=g27566.t1;
OX371264.1_Lypha_dubia_genome_assembly,_chromosome:_5	AUGUSTUS	exon	61451946	61452074	.	+	.	ID=g27566.t1.exon4;Parent=g27566.t1;
OX371264.1_Lypha_dubia_genome_assembly,_chromosome:_5	AUGUSTUS	stop_codon	61452072	61452074	.	+	0	ID=g27566.t1.stop1;Parent=g27566.t1;
OX371264.1_Lypha_dubia_genome_assembly,_chromosome:_5	AUGUSTUS	gene	61459714	61468804	.	+	.	ID=g27567;
OX371264.1_Lypha_dubia_genome_assembly,_chromosome:_5	AUGUSTUS	mRNA	61459714	61468804	1	+	.	ID=g27567.t1;Parent=g27567;
OX371264.1_Lypha_dubia_genome_assembly,_chromosome:_5	AUGUSTUS	start_codon	61459714	61459716	.	+	0	ID=g27567.t1.start1;Parent=g27567.t1;
OX371264.1_Lypha_dubia_genome_assembly,_chromosome:_5	AUGUSTUS	CDS	61459714	61460079	1	+	0	ID=g27567.t1.CDS1;Parent=g27567.t1;
OX371264.1_Lypha_dubia_genome_assembly,_chromosome:_5	AUGUSTUS	exon	61459714	61460079	.	+	.	ID=g27567.t1.exon1;Parent=g27567.t1;
OX371264.1_Lypha_dubia_genome_assembly,_chromosome:_5	AUGUSTUS	intron	61460080	61460574	1	+	.	ID=g27567.t1.intron1;Parent=g27567.t1;
OX371264.1_Lypha_dubia_genome_assembly,_chromosome:_5	AUGUSTUS	CDS	61460575	61461631	1	+	0	ID=g27567.t1.CDS2;Parent=g27567.t1;
OX371264.1_Lypha_dubia_genome_assembly,_chromosome:_5	AUGUSTUS	exon	61460575	61461631	.	+	.	ID=g27567.t1.exon2;Parent=g27567.t1;
OX371264.1_Lypha_dubia_genome_assembly,_chromosome:_5	AUGUSTUS	intron	61461632	61464141	1	+	.	ID=g27567.t1.intron2;Parent=g27567.t1;
OX371264.1_Lypha_dubia_genome_assembly,_chromosome:_5	AUGUSTUS	CDS	61464142	61464306	1	+	2	ID=g27567.t1.CDS3;Parent=g27567.t1;
OX371264.1_Lypha_dubia_genome_assembly,_chromosome:_5	AUGUSTUS	exon	61464142	61464306	.	+	.	ID=g27567.t1.exon3;Parent=g27567.t1;
OX371264.1_Lypha_dubia_genome_assembly,_chromosome:_5	AUGUSTUS	intron	61464307	61464450	1	+	.	ID=g27567.t1.intron3;Parent=g27567.t1;
OX371264.1_Lypha_dubia_genome_assembly,_chromosome:_5	AUGUSTUS	CDS	61464451	61464641	1	+	2	ID=g27567.t1.CDS4;Parent=g27567.t1;
OX371264.1_Lypha_dubia_genome_assembly,_chromosome:_5	AUGUSTUS	exon	61464451	61464641	.	+	.	ID=g27567.t1.exon4;Parent=g27567.t1;
OX371264.1_Lypha_dubia_genome_assembly,_chromosome:_5	AUGUSTUS	intron	61464642	61466438	1	+	.	ID=g27567.t1.intron4;Parent=g27567.t1;
OX371264.1_Lypha_dubia_genome_assembly,_chromosome:_5	AUGUSTUS	CDS	61466439	61466626	1	+	0	ID=g27567.t1.CDS5;Parent=g27567.t1;
OX371264.1_Lypha_dubia_genome_assembly,_chromosome:_5	AUGUSTUS	exon	61466439	61466626	.	+	.	ID=g27567.t1.exon5;Parent=g27567.t1;
OX371264.1_Lypha_dubia_genome_assembly,_chromosome:_5	AUGUSTUS	intron	61466627	61466719	1	+	.	ID=g27567.t1.intron5;Parent=g27567.t1;
OX371264.1_Lypha_dubia_genome_assembly,_chromosome:_5	AUGUSTUS	CDS	61466720	61466835	1	+	1	ID=g27567.t1.CDS6;Parent=g27567.t1;
OX371264.1_Lypha_dubia_genome_assembly,_chromosome:_5	AUGUSTUS	exon	61466720	61466835	.	+	.	ID=g27567.t1.exon6;Parent=g27567.t1;
OX371264.1_Lypha_dubia_genome_assembly,_chromosome:_5	AUGUSTUS	intron	61466836	61466926	1	+	.	ID=g27567.t1.intron6;Parent=g27567.t1;
OX371264.1_Lypha_dubia_genome_assembly,_chromosome:_5	AUGUSTUS	CDS	61466927	61467078	1	+	2	ID=g27567.t1.CDS7;Parent=g27567.t1;
OX371264.1_Lypha_dubia_genome_assembly,_chromosome:_5	AUGUSTUS	exon	61466927	61467078	.	+	.	ID=g27567.t1.exon7;Parent=g27567.t1;
OX371264.1_Lypha_dubia_genome_assembly,_chromosome:_5	AUGUSTUS	intron	61467079	61467264	1	+	.	ID=g27567.t1.intron7;Parent=g27567.t1;
OX371264.1_Lypha_dubia_genome_assembly,_chromosome:_5	AUGUSTUS	CDS	61467265	61467647	1	+	0	ID=g27567.t1.CDS8;Parent=g27567.t1;
OX371264.1_Lypha_dubia_genome_assembly,_chromosome:_5	AUGUSTUS	exon	61467265	61467647	.	+	.	ID=g27567.t1.exon8;Parent=g27567.t1;
OX371264.1_Lypha_dubia_genome_assembly,_chromosome:_5	AUGUSTUS	intron	61467648	61467747	1	+	.	ID=g27567.t1.intron8;Parent=g27567.t1;
OX371264.1_Lypha_dubia_genome_assembly,_chromosome:_5	AUGUSTUS	CDS	61467748	61467863	1	+	1	ID=g27567.t1.CDS9;Parent=g27567.t1;
OX371264.1_Lypha_dubia_genome_assembly,_chromosome:_5	AUGUSTUS	exon	61467748	61467863	.	+	.	ID=g27567.t1.exon9;Parent=g27567.t1;
OX371264.1_Lypha_dubia_genome_assembly,_chromosome:_5	AUGUSTUS	intron	61467864	61468127	1	+	.	ID=g27567.t1.intron9;Parent=g27567.t1;
OX371264.1_Lypha_dubia_genome_assembly,_chromosome:_5	AUGUSTUS	CDS	61468128	61468193	1	+	2	ID=g27567.t1.CDS10;Parent=g27567.t1;
OX371264.1_Lypha_dubia_genome_assembly,_chromosome:_5	AUGUSTUS	exon	61468128	61468193	.	+	.	ID=g27567.t1.exon10;Parent=g27567.t1;
OX371264.1_Lypha_dubia_genome_assembly,_chromosome:_5	AUGUSTUS	intron	61468194	61468259	1	+	.	ID=g27567.t1.intron10;Parent=g27567.t1;
OX371264.1_Lypha_dubia_genome_assembly,_chromosome:_5	AUGUSTUS	CDS	61468260	61468399	1	+	2	ID=g27567.t1.CDS11;Parent=g27567.t1;
OX371264.1_Lypha_dubia_genome_assembly,_chromosome:_5	AUGUSTUS	exon	61468260	61468399	.	+	.	ID=g27567.t1.exon11;Parent=g27567.t1;
OX371264.1_Lypha_dubia_genome_assembly,_chromosome:_5	AUGUSTUS	intron	61468400	61468471	1	+	.	ID=g27567.t1.intron11;Parent=g27567.t1;
OX371264.1_Lypha_dubia_genome_assembly,_chromosome:_5	AUGUSTUS	CDS	61468472	61468583	1	+	0	ID=g27567.t1.CDS12;Parent=g27567.t1;
OX371264.1_Lypha_dubia_genome_assembly,_chromosome:_5	AUGUSTUS	exon	61468472	61468583	.	+	.	ID=g27567.t1.exon12;Parent=g27567.t1;
OX371264.1_Lypha_dubia_genome_assembly,_chromosome:_5	AUGUSTUS	intron	61468584	61468667	1	+	.	ID=g27567.t1.intron12;Parent=g27567.t1;
OX371264.1_Lypha_dubia_genome_assembly,_chromosome:_5	AUGUSTUS	CDS	61468668	61468804	1	+	2	ID=g27567.t1.CDS13;Parent=g27567.t1;
OX371264.1_Lypha_dubia_genome_assembly,_chromosome:_5	AUGUSTUS	exon	61468668	61468804	.	+	.	ID=g27567.t1.exon13;Parent=g27567.t1;
OX371264.1_Lypha_dubia_genome_assembly,_chromosome:_5	AUGUSTUS	stop_codon	61468802	61468804	.	+	0	ID=g27567.t1.stop1;Parent=g27567.t1;
OX371264.1_Lypha_dubia_genome_assembly,_chromosome:_5	AUGUSTUS	gene	61488884	61490417	.	+	.	ID=g27568;
OX371264.1_Lypha_dubia_genome_assembly,_chromosome:_5	AUGUSTUS	mRNA	61488884	61490417	0.49	+	.	ID=g27568.t1;Parent=g27568;
OX371264.1_Lypha_dubia_genome_assembly,_chromosome:_5	AUGUSTUS	start_codon	61488884	61488886	.	+	0	ID=g27568.t1.start1;Parent=g27568.t1;
OX371264.1_Lypha_dubia_genome_assembly,_chromosome:_5	AUGUSTUS	CDS	61488884	61489001	1	+	0	ID=g27568.t1.CDS1;Parent=g27568.t1;
OX371264.1_Lypha_dubia_genome_assembly,_chromosome:_5	AUGUSTUS	exon	61488884	61489001	.	+	.	ID=g27568.t1.exon1;Parent=g27568.t1;
OX371264.1_Lypha_dubia_genome_assembly,_chromosome:_5	AUGUSTUS	intron	61489002	61490319	0.49	+	.	ID=g27568.t1.intron1;Parent=g27568.t1;
OX371264.1_Lypha_dubia_genome_assembly,_chromosome:_5	AUGUSTUS	CDS	61490320	61490417	0.49	+	2	ID=g27568.t1.CDS2;Parent=g27568.t1;
OX371264.1_Lypha_dubia_genome_assembly,_chromosome:_5	AUGUSTUS	exon	61490320	61490417	.	+	.	ID=g27568.t1.exon2;Parent=g27568.t1;
OX371264.1_Lypha_dubia_genome_assembly,_chromosome:_5	AUGUSTUS	stop_codon	61490415	61490417	.	+	0	ID=g27568.t1.stop1;Parent=g27568.t1;
OX371264.1_Lypha_dubia_genome_assembly,_chromosome:_5	AUGUSTUS	gene	61520338	61531923	.	+	.	ID=g27569;
OX371264.1_Lypha_dubia_genome_assembly,_chromosome:_5	AUGUSTUS	mRNA	61520338	61531923	1	+	.	ID=g27569.t1;Parent=g27569;
OX371264.1_Lypha_dubia_genome_assembly,_chromosome:_5	AUGUSTUS	start_codon	61520338	61520340	.	+	0	ID=g27569.t1.start1;Parent=g27569.t1;
OX371264.1_Lypha_dubia_genome_assembly,_chromosome:_5	AUGUSTUS	CDS	61520338	61520455	1	+	0	ID=g27569.t1.CDS1;Parent=g27569.t1;
OX371264.1_Lypha_dubia_genome_assembly,_chromosome:_5	AUGUSTUS	exon	61520338	61520455	.	+	.	ID=g27569.t1.exon1;Parent=g27569.t1;
OX371264.1_Lypha_dubia_genome_assembly,_chromosome:_5	AUGUSTUS	intron	61520456	61530344	1	+	.	ID=g27569.t1.intron1;Parent=g27569.t1;
OX371264.1_Lypha_dubia_genome_assembly,_chromosome:_5	AUGUSTUS	CDS	61530345	61530529	1	+	2	ID=g27569.t1.CDS2;Parent=g27569.t1;
OX371264.1_Lypha_dubia_genome_assembly,_chromosome:_5	AUGUSTUS	exon	61530345	61530529	.	+	.	ID=g27569.t1.exon2;Parent=g27569.t1;
OX371264.1_Lypha_dubia_genome_assembly,_chromosome:_5	AUGUSTUS	intron	61530530	61531761	1	+	.	ID=g27569.t1.intron2;Parent=g27569.t1;
OX371264.1_Lypha_dubia_genome_assembly,_chromosome:_5	AUGUSTUS	CDS	61531762	61531923	1	+	0	ID=g27569.t1.CDS3;Parent=g27569.t1;
OX371264.1_Lypha_dubia_genome_assembly,_chromosome:_5	AUGUSTUS	exon	61531762	61531923	.	+	.	ID=g27569.t1.exon3;Parent=g27569.t1;
OX371264.1_Lypha_dubia_genome_assembly,_chromosome:_5	AUGUSTUS	stop_codon	61531921	61531923	.	+	0	ID=g27569.t1.stop1;Parent=g27569.t1;
OX371264.1_Lypha_dubia_genome_assembly,_chromosome:_5	AUGUSTUS	gene	61532582	61548075	.	-	.	ID=g27570;
OX371264.1_Lypha_dubia_genome_assembly,_chromosome:_5	AUGUSTUS	mRNA	61532582	61548075	1	-	.	ID=g27570.t1;Parent=g27570;
OX371264.1_Lypha_dubia_genome_assembly,_chromosome:_5	AUGUSTUS	stop_codon	61532582	61532584	.	-	0	ID=g27570.t1.stop1;Parent=g27570.t1;
OX371264.1_Lypha_dubia_genome_assembly,_chromosome:_5	AUGUSTUS	CDS	61532582	61532695	1	-	0	ID=g27570.t1.CDS1;Parent=g27570.t1;
OX371264.1_Lypha_dubia_genome_assembly,_chromosome:_5	AUGUSTUS	exon	61532582	61532695	.	-	.	ID=g27570.t1.exon1;Parent=g27570.t1;
OX371264.1_Lypha_dubia_genome_assembly,_chromosome:_5	AUGUSTUS	intron	61532696	61532859	1	-	.	ID=g27570.t1.intron1;Parent=g27570.t1;
OX371264.1_Lypha_dubia_genome_assembly,_chromosome:_5	AUGUSTUS	CDS	61532860	61533017	1	-	2	ID=g27570.t1.CDS2;Parent=g27570.t1;
OX371264.1_Lypha_dubia_genome_assembly,_chromosome:_5	AUGUSTUS	exon	61532860	61533017	.	-	.	ID=g27570.t1.exon2;Parent=g27570.t1;
OX371264.1_Lypha_dubia_genome_assembly,_chromosome:_5	AUGUSTUS	intron	61533018	61533387	1	-	.	ID=g27570.t1.intron2;Parent=g27570.t1;
OX371264.1_Lypha_dubia_genome_assembly,_chromosome:_5	AUGUSTUS	CDS	61533388	61533487	1	-	0	ID=g27570.t1.CDS3;Parent=g27570.t1;
OX371264.1_Lypha_dubia_genome_assembly,_chromosome:_5	AUGUSTUS	exon	61533388	61533487	.	-	.	ID=g27570.t1.exon3;Parent=g27570.t1;
OX371264.1_Lypha_dubia_genome_assembly,_chromosome:_5	AUGUSTUS	intron	61533488	61535385	1	-	.	ID=g27570.t1.intron3;Parent=g27570.t1;
OX371264.1_Lypha_dubia_genome_assembly,_chromosome:_5	AUGUSTUS	CDS	61535386	61535464	1	-	1	ID=g27570.t1.CDS4;Parent=g27570.t1;
OX371264.1_Lypha_dubia_genome_assembly,_chromosome:_5	AUGUSTUS	exon	61535386	61535464	.	-	.	ID=g27570.t1.exon4;Parent=g27570.t1;
OX371264.1_Lypha_dubia_genome_assembly,_chromosome:_5	AUGUSTUS	intron	61535465	61535526	1	-	.	ID=g27570.t1.intron4;Parent=g27570.t1;
OX371264.1_Lypha_dubia_genome_assembly,_chromosome:_5	AUGUSTUS	CDS	61535527	61535696	1	-	0	ID=g27570.t1.CDS5;Parent=g27570.t1;
OX371264.1_Lypha_dubia_genome_assembly,_chromosome:_5	AUGUSTUS	exon	61535527	61535696	.	-	.	ID=g27570.t1.exon5;Parent=g27570.t1;
OX371264.1_Lypha_dubia_genome_assembly,_chromosome:_5	AUGUSTUS	intron	61535697	61535810	1	-	.	ID=g27570.t1.intron5;Parent=g27570.t1;
OX371264.1_Lypha_dubia_genome_assembly,_chromosome:_5	AUGUSTUS	CDS	61535811	61535976	1	-	1	ID=g27570.t1.CDS6;Parent=g27570.t1;
OX371264.1_Lypha_dubia_genome_assembly,_chromosome:_5	AUGUSTUS	exon	61535811	61535976	.	-	.	ID=g27570.t1.exon6;Parent=g27570.t1;
OX371264.1_Lypha_dubia_genome_assembly,_chromosome:_5	AUGUSTUS	intron	61535977	61536110	1	-	.	ID=g27570.t1.intron6;Parent=g27570.t1;
OX371264.1_Lypha_dubia_genome_assembly,_chromosome:_5	AUGUSTUS	CDS	61536111	61536306	1	-	2	ID=g27570.t1.CDS7;Parent=g27570.t1;
OX371264.1_Lypha_dubia_genome_assembly,_chromosome:_5	AUGUSTUS	exon	61536111	61536306	.	-	.	ID=g27570.t1.exon7;Parent=g27570.t1;
OX371264.1_Lypha_dubia_genome_assembly,_chromosome:_5	AUGUSTUS	intron	61536307	61536360	1	-	.	ID=g27570.t1.intron7;Parent=g27570.t1;
OX371264.1_Lypha_dubia_genome_assembly,_chromosome:_5	AUGUSTUS	CDS	61536361	61536554	1	-	1	ID=g27570.t1.CDS8;Parent=g27570.t1;
OX371264.1_Lypha_dubia_genome_assembly,_chromosome:_5	AUGUSTUS	exon	61536361	61536554	.	-	.	ID=g27570.t1.exon8;Parent=g27570.t1;
OX371264.1_Lypha_dubia_genome_assembly,_chromosome:_5	AUGUSTUS	intron	61536555	61536623	1	-	.	ID=g27570.t1.intron8;Parent=g27570.t1;
OX371264.1_Lypha_dubia_genome_assembly,_chromosome:_5	AUGUSTUS	CDS	61536624	61536704	1	-	1	ID=g27570.t1.CDS9;Parent=g27570.t1;
OX371264.1_Lypha_dubia_genome_assembly,_chromosome:_5	AUGUSTUS	exon	61536624	61536704	.	-	.	ID=g27570.t1.exon9;Parent=g27570.t1;
OX371264.1_Lypha_dubia_genome_assembly,_chromosome:_5	AUGUSTUS	intron	61536705	61545708	1	-	.	ID=g27570.t1.intron9;Parent=g27570.t1;
OX371264.1_Lypha_dubia_genome_assembly,_chromosome:_5	AUGUSTUS	CDS	61545709	61545874	1	-	2	ID=g27570.t1.CDS10;Parent=g27570.t1;
OX371264.1_Lypha_dubia_genome_assembly,_chromosome:_5	AUGUSTUS	exon	61545709	61545874	.	-	.	ID=g27570.t1.exon10;Parent=g27570.t1;
OX371264.1_Lypha_dubia_genome_assembly,_chromosome:_5	AUGUSTUS	intron	61545875	61547699	1	-	.	ID=g27570.t1.intron10;Parent=g27570.t1;
OX371264.1_Lypha_dubia_genome_assembly,_chromosome:_5	AUGUSTUS	CDS	61547700	61547806	1	-	1	ID=g27570.t1.CDS11;Parent=g27570.t1;
OX371264.1_Lypha_dubia_genome_assembly,_chromosome:_5	AUGUSTUS	exon	61547700	61547806	.	-	.	ID=g27570.t1.exon11;Parent=g27570.t1;
OX371264.1_Lypha_dubia_genome_assembly,_chromosome:_5	AUGUSTUS	intron	61547807	61547911	1	-	.	ID=g27570.t1.intron11;Parent=g27570.t1;
OX371264.1_Lypha_dubia_genome_assembly,_chromosome:_5	AUGUSTUS	CDS	61547912	61548075	1	-	0	ID=g27570.t1.CDS12;Parent=g27570.t1;
OX371264.1_Lypha_dubia_genome_assembly,_chromosome:_5	AUGUSTUS	exon	61547912	61548075	.	-	.	ID=g27570.t1.exon12;Parent=g27570.t1;
OX371264.1_Lypha_dubia_genome_assembly,_chromosome:_5	AUGUSTUS	start_codon	61548073	61548075	.	-	0	ID=g27570.t1.start1;Parent=g27570.t1;
OX371264.1_Lypha_dubia_genome_assembly,_chromosome:_5	AUGUSTUS	gene	61564988	61566676	.	+	.	ID=g27571;
OX371264.1_Lypha_dubia_genome_assembly,_chromosome:_5	AUGUSTUS	mRNA	61564988	61566676	0.7	+	.	ID=g27571.t1;Parent=g27571;
OX371264.1_Lypha_dubia_genome_assembly,_chromosome:_5	AUGUSTUS	start_codon	61564988	61564990	.	+	0	ID=g27571.t1.start1;Parent=g27571.t1;
OX371264.1_Lypha_dubia_genome_assembly,_chromosome:_5	AUGUSTUS	CDS	61564988	61565001	0.7	+	0	ID=g27571.t1.CDS1;Parent=g27571.t1;
OX371264.1_Lypha_dubia_genome_assembly,_chromosome:_5	AUGUSTUS	exon	61564988	61565001	.	+	.	ID=g27571.t1.exon1;Parent=g27571.t1;
OX371264.1_Lypha_dubia_genome_assembly,_chromosome:_5	AUGUSTUS	intron	61565002	61565067	0.7	+	.	ID=g27571.t1.intron1;Parent=g27571.t1;
OX371264.1_Lypha_dubia_genome_assembly,_chromosome:_5	AUGUSTUS	CDS	61565068	61565196	1	+	1	ID=g27571.t1.CDS2;Parent=g27571.t1;
OX371264.1_Lypha_dubia_genome_assembly,_chromosome:_5	AUGUSTUS	exon	61565068	61565196	.	+	.	ID=g27571.t1.exon2;Parent=g27571.t1;
OX371264.1_Lypha_dubia_genome_assembly,_chromosome:_5	AUGUSTUS	intron	61565197	61565266	1	+	.	ID=g27571.t1.intron2;Parent=g27571.t1;
OX371264.1_Lypha_dubia_genome_assembly,_chromosome:_5	AUGUSTUS	CDS	61565267	61565396	1	+	1	ID=g27571.t1.CDS3;Parent=g27571.t1;
OX371264.1_Lypha_dubia_genome_assembly,_chromosome:_5	AUGUSTUS	exon	61565267	61565396	.	+	.	ID=g27571.t1.exon3;Parent=g27571.t1;
OX371264.1_Lypha_dubia_genome_assembly,_chromosome:_5	AUGUSTUS	intron	61565397	61566036	1	+	.	ID=g27571.t1.intron3;Parent=g27571.t1;
OX371264.1_Lypha_dubia_genome_assembly,_chromosome:_5	AUGUSTUS	CDS	61566037	61566190	1	+	0	ID=g27571.t1.CDS4;Parent=g27571.t1;
OX371264.1_Lypha_dubia_genome_assembly,_chromosome:_5	AUGUSTUS	exon	61566037	61566190	.	+	.	ID=g27571.t1.exon4;Parent=g27571.t1;
OX371264.1_Lypha_dubia_genome_assembly,_chromosome:_5	AUGUSTUS	intron	61566191	61566488	1	+	.	ID=g27571.t1.intron4;Parent=g27571.t1;
OX371264.1_Lypha_dubia_genome_assembly,_chromosome:_5	AUGUSTUS	CDS	61566489	61566676	1	+	2	ID=g27571.t1.CDS5;Parent=g27571.t1;
OX371264.1_Lypha_dubia_genome_assembly,_chromosome:_5	AUGUSTUS	exon	61566489	61566676	.	+	.	ID=g27571.t1.exon5;Parent=g27571.t1;
OX371264.1_Lypha_dubia_genome_assembly,_chromosome:_5	AUGUSTUS	stop_codon	61566674	61566676	.	+	0	ID=g27571.t1.stop1;Parent=g27571.t1;
OX371264.1_Lypha_dubia_genome_assembly,_chromosome:_5	AUGUSTUS	gene	61576761	61579574	.	+	.	ID=g27572;
OX371264.1_Lypha_dubia_genome_assembly,_chromosome:_5	AUGUSTUS	mRNA	61576761	61579574	1	+	.	ID=g27572.t1;Parent=g27572;
OX371264.1_Lypha_dubia_genome_assembly,_chromosome:_5	AUGUSTUS	start_codon	61576761	61576763	.	+	0	ID=g27572.t1.start1;Parent=g27572.t1;
OX371264.1_Lypha_dubia_genome_assembly,_chromosome:_5	AUGUSTUS	CDS	61576761	61577344	1	+	0	ID=g27572.t1.CDS1;Parent=g27572.t1;
OX371264.1_Lypha_dubia_genome_assembly,_chromosome:_5	AUGUSTUS	exon	61576761	61577344	.	+	.	ID=g27572.t1.exon1;Parent=g27572.t1;
OX371264.1_Lypha_dubia_genome_assembly,_chromosome:_5	AUGUSTUS	intron	61577345	61577476	1	+	.	ID=g27572.t1.intron1;Parent=g27572.t1;
OX371264.1_Lypha_dubia_genome_assembly,_chromosome:_5	AUGUSTUS	CDS	61577477	61578525	1	+	1	ID=g27572.t1.CDS2;Parent=g27572.t1;
OX371264.1_Lypha_dubia_genome_assembly,_chromosome:_5	AUGUSTUS	exon	61577477	61578525	.	+	.	ID=g27572.t1.exon2;Parent=g27572.t1;
OX371264.1_Lypha_dubia_genome_assembly,_chromosome:_5	AUGUSTUS	intron	61578526	61578753	1	+	.	ID=g27572.t1.intron2;Parent=g27572.t1;
OX371264.1_Lypha_dubia_genome_assembly,_chromosome:_5	AUGUSTUS	CDS	61578754	61579574	1	+	2	ID=g27572.t1.CDS3;Parent=g27572.t1;
OX371264.1_Lypha_dubia_genome_assembly,_chromosome:_5	AUGUSTUS	exon	61578754	61579574	.	+	.	ID=g27572.t1.exon3;Parent=g27572.t1;
OX371264.1_Lypha_dubia_genome_assembly,_chromosome:_5	AUGUSTUS	stop_codon	61579572	61579574	.	+	0	ID=g27572.t1.stop1;Parent=g27572.t1;
OX371264.1_Lypha_dubia_genome_assembly,_chromosome:_5	AUGUSTUS	gene	61581704	61588046	.	-	.	ID=g27573;
OX371264.1_Lypha_dubia_genome_assembly,_chromosome:_5	AUGUSTUS	mRNA	61581704	61588046	1	-	.	ID=g27573.t1;Parent=g27573;
OX371264.1_Lypha_dubia_genome_assembly,_chromosome:_5	AUGUSTUS	stop_codon	61581704	61581706	.	-	0	ID=g27573.t1.stop1;Parent=g27573.t1;
OX371264.1_Lypha_dubia_genome_assembly,_chromosome:_5	AUGUSTUS	CDS	61581704	61582502	1	-	1	ID=g27573.t1.CDS1;Parent=g27573.t1;
OX371264.1_Lypha_dubia_genome_assembly,_chromosome:_5	AUGUSTUS	exon	61581704	61582502	.	-	.	ID=g27573.t1.exon1;Parent=g27573.t1;
OX371264.1_Lypha_dubia_genome_assembly,_chromosome:_5	AUGUSTUS	intron	61582503	61582578	1	-	.	ID=g27573.t1.intron1;Parent=g27573.t1;
OX371264.1_Lypha_dubia_genome_assembly,_chromosome:_5	AUGUSTUS	CDS	61582579	61583023	1	-	2	ID=g27573.t1.CDS2;Parent=g27573.t1;
OX371264.1_Lypha_dubia_genome_assembly,_chromosome:_5	AUGUSTUS	exon	61582579	61583023	.	-	.	ID=g27573.t1.exon2;Parent=g27573.t1;
OX371264.1_Lypha_dubia_genome_assembly,_chromosome:_5	AUGUSTUS	intron	61583024	61583091	1	-	.	ID=g27573.t1.intron2;Parent=g27573.t1;
OX371264.1_Lypha_dubia_genome_assembly,_chromosome:_5	AUGUSTUS	CDS	61583092	61583239	1	-	0	ID=g27573.t1.CDS3;Parent=g27573.t1;
OX371264.1_Lypha_dubia_genome_assembly,_chromosome:_5	AUGUSTUS	exon	61583092	61583239	.	-	.	ID=g27573.t1.exon3;Parent=g27573.t1;
OX371264.1_Lypha_dubia_genome_assembly,_chromosome:_5	AUGUSTUS	intron	61583240	61583316	1	-	.	ID=g27573.t1.intron3;Parent=g27573.t1;
OX371264.1_Lypha_dubia_genome_assembly,_chromosome:_5	AUGUSTUS	CDS	61583317	61583399	1	-	2	ID=g27573.t1.CDS4;Parent=g27573.t1;
OX371264.1_Lypha_dubia_genome_assembly,_chromosome:_5	AUGUSTUS	exon	61583317	61583399	.	-	.	ID=g27573.t1.exon4;Parent=g27573.t1;
OX371264.1_Lypha_dubia_genome_assembly,_chromosome:_5	AUGUSTUS	intron	61583400	61583462	1	-	.	ID=g27573.t1.intron4;Parent=g27573.t1;
OX371264.1_Lypha_dubia_genome_assembly,_chromosome:_5	AUGUSTUS	CDS	61583463	61583686	1	-	1	ID=g27573.t1.CDS5;Parent=g27573.t1;
OX371264.1_Lypha_dubia_genome_assembly,_chromosome:_5	AUGUSTUS	exon	61583463	61583686	.	-	.	ID=g27573.t1.exon5;Parent=g27573.t1;
OX371264.1_Lypha_dubia_genome_assembly,_chromosome:_5	AUGUSTUS	intron	61583687	61583780	1	-	.	ID=g27573.t1.intron5;Parent=g27573.t1;
OX371264.1_Lypha_dubia_genome_assembly,_chromosome:_5	AUGUSTUS	CDS	61583781	61584104	1	-	1	ID=g27573.t1.CDS6;Parent=g27573.t1;
OX371264.1_Lypha_dubia_genome_assembly,_chromosome:_5	AUGUSTUS	exon	61583781	61584104	.	-	.	ID=g27573.t1.exon6;Parent=g27573.t1;
OX371264.1_Lypha_dubia_genome_assembly,_chromosome:_5	AUGUSTUS	intron	61584105	61584551	1	-	.	ID=g27573.t1.intron6;Parent=g27573.t1;
OX371264.1_Lypha_dubia_genome_assembly,_chromosome:_5	AUGUSTUS	CDS	61584552	61585040	1	-	1	ID=g27573.t1.CDS7;Parent=g27573.t1;
OX371264.1_Lypha_dubia_genome_assembly,_chromosome:_5	AUGUSTUS	exon	61584552	61585040	.	-	.	ID=g27573.t1.exon7;Parent=g27573.t1;
OX371264.1_Lypha_dubia_genome_assembly,_chromosome:_5	AUGUSTUS	intron	61585041	61585112	1	-	.	ID=g27573.t1.intron7;Parent=g27573.t1;
OX371264.1_Lypha_dubia_genome_assembly,_chromosome:_5	AUGUSTUS	CDS	61585113	61585287	1	-	2	ID=g27573.t1.CDS8;Parent=g27573.t1;
OX371264.1_Lypha_dubia_genome_assembly,_chromosome:_5	AUGUSTUS	exon	61585113	61585287	.	-	.	ID=g27573.t1.exon8;Parent=g27573.t1;
OX371264.1_Lypha_dubia_genome_assembly,_chromosome:_5	AUGUSTUS	intron	61585288	61585356	1	-	.	ID=g27573.t1.intron8;Parent=g27573.t1;
OX371264.1_Lypha_dubia_genome_assembly,_chromosome:_5	AUGUSTUS	CDS	61585357	61585484	1	-	1	ID=g27573.t1.CDS9;Parent=g27573.t1;
OX371264.1_Lypha_dubia_genome_assembly,_chromosome:_5	AUGUSTUS	exon	61585357	61585484	.	-	.	ID=g27573.t1.exon9;Parent=g27573.t1;
OX371264.1_Lypha_dubia_genome_assembly,_chromosome:_5	AUGUSTUS	intron	61585485	61585549	1	-	.	ID=g27573.t1.intron9;Parent=g27573.t1;
OX371264.1_Lypha_dubia_genome_assembly,_chromosome:_5	AUGUSTUS	CDS	61585550	61585798	1	-	1	ID=g27573.t1.CDS10;Parent=g27573.t1;
OX371264.1_Lypha_dubia_genome_assembly,_chromosome:_5	AUGUSTUS	exon	61585550	61585798	.	-	.	ID=g27573.t1.exon10;Parent=g27573.t1;
OX371264.1_Lypha_dubia_genome_assembly,_chromosome:_5	AUGUSTUS	intron	61585799	61585881	1	-	.	ID=g27573.t1.intron10;Parent=g27573.t1;
OX371264.1_Lypha_dubia_genome_assembly,_chromosome:_5	AUGUSTUS	CDS	61585882	61585982	1	-	0	ID=g27573.t1.CDS11;Parent=g27573.t1;
OX371264.1_Lypha_dubia_genome_assembly,_chromosome:_5	AUGUSTUS	exon	61585882	61585982	.	-	.	ID=g27573.t1.exon11;Parent=g27573.t1;
OX371264.1_Lypha_dubia_genome_assembly,_chromosome:_5	AUGUSTUS	intron	61585983	61586041	1	-	.	ID=g27573.t1.intron11;Parent=g27573.t1;
OX371264.1_Lypha_dubia_genome_assembly,_chromosome:_5	AUGUSTUS	CDS	61586042	61586143	1	-	0	ID=g27573.t1.CDS12;Parent=g27573.t1;
OX371264.1_Lypha_dubia_genome_assembly,_chromosome:_5	AUGUSTUS	exon	61586042	61586143	.	-	.	ID=g27573.t1.exon12;Parent=g27573.t1;
OX371264.1_Lypha_dubia_genome_assembly,_chromosome:_5	AUGUSTUS	intron	61586144	61586514	1	-	.	ID=g27573.t1.intron12;Parent=g27573.t1;
OX371264.1_Lypha_dubia_genome_assembly,_chromosome:_5	AUGUSTUS	CDS	61586515	61586601	1	-	0	ID=g27573.t1.CDS13;Parent=g27573.t1;
OX371264.1_Lypha_dubia_genome_assembly,_chromosome:_5	AUGUSTUS	exon	61586515	61586601	.	-	.	ID=g27573.t1.exon13;Parent=g27573.t1;
OX371264.1_Lypha_dubia_genome_assembly,_chromosome:_5	AUGUSTUS	intron	61586602	61586670	1	-	.	ID=g27573.t1.intron13;Parent=g27573.t1;
OX371264.1_Lypha_dubia_genome_assembly,_chromosome:_5	AUGUSTUS	CDS	61586671	61587186	1	-	0	ID=g27573.t1.CDS14;Parent=g27573.t1;
OX371264.1_Lypha_dubia_genome_assembly,_chromosome:_5	AUGUSTUS	exon	61586671	61587186	.	-	.	ID=g27573.t1.exon14;Parent=g27573.t1;
OX371264.1_Lypha_dubia_genome_assembly,_chromosome:_5	AUGUSTUS	intron	61587187	61587250	1	-	.	ID=g27573.t1.intron14;Parent=g27573.t1;
OX371264.1_Lypha_dubia_genome_assembly,_chromosome:_5	AUGUSTUS	CDS	61587251	61587551	1	-	1	ID=g27573.t1.CDS15;Parent=g27573.t1;
OX371264.1_Lypha_dubia_genome_assembly,_chromosome:_5	AUGUSTUS	exon	61587251	61587551	.	-	.	ID=g27573.t1.exon15;Parent=g27573.t1;
OX371264.1_Lypha_dubia_genome_assembly,_chromosome:_5	AUGUSTUS	intron	61587552	61587646	1	-	.	ID=g27573.t1.intron15;Parent=g27573.t1;
OX371264.1_Lypha_dubia_genome_assembly,_chromosome:_5	AUGUSTUS	CDS	61587647	61587797	1	-	2	ID=g27573.t1.CDS16;Parent=g27573.t1;
OX371264.1_Lypha_dubia_genome_assembly,_chromosome:_5	AUGUSTUS	exon	61587647	61587797	.	-	.	ID=g27573.t1.exon16;Parent=g27573.t1;
OX371264.1_Lypha_dubia_genome_assembly,_chromosome:_5	AUGUSTUS	intron	61587798	61587859	1	-	.	ID=g27573.t1.intron16;Parent=g27573.t1;
OX371264.1_Lypha_dubia_genome_assembly,_chromosome:_5	AUGUSTUS	CDS	61587860	61587953	1	-	0	ID=g27573.t1.CDS17;Parent=g27573.t1;
OX371264.1_Lypha_dubia_genome_assembly,_chromosome:_5	AUGUSTUS	exon	61587860	61587953	.	-	.	ID=g27573.t1.exon17;Parent=g27573.t1;
OX371264.1_Lypha_dubia_genome_assembly,_chromosome:_5	AUGUSTUS	intron	61587954	61588007	1	-	.	ID=g27573.t1.intron17;Parent=g27573.t1;
OX371264.1_Lypha_dubia_genome_assembly,_chromosome:_5	AUGUSTUS	CDS	61588008	61588046	1	-	0	ID=g27573.t1.CDS18;Parent=g27573.t1;
OX371264.1_Lypha_dubia_genome_assembly,_chromosome:_5	AUGUSTUS	exon	61588008	61588046	.	-	.	ID=g27573.t1.exon18;Parent=g27573.t1;
OX371264.1_Lypha_dubia_genome_assembly,_chromosome:_5	AUGUSTUS	start_codon	61588044	61588046	.	-	0	ID=g27573.t1.start1;Parent=g27573.t1;
OX371264.1_Lypha_dubia_genome_assembly,_chromosome:_5	AUGUSTUS	gene	61589573	61601035	.	-	.	ID=g27574;
OX371264.1_Lypha_dubia_genome_assembly,_chromosome:_5	AUGUSTUS	mRNA	61589573	61601035	1	-	.	ID=g27574.t1;Parent=g27574;
OX371264.1_Lypha_dubia_genome_assembly,_chromosome:_5	AUGUSTUS	stop_codon	61589573	61589575	.	-	0	ID=g27574.t1.stop1;Parent=g27574.t1;
OX371264.1_Lypha_dubia_genome_assembly,_chromosome:_5	AUGUSTUS	CDS	61589573	61589688	1	-	2	ID=g27574.t1.CDS1;Parent=g27574.t1;
OX371264.1_Lypha_dubia_genome_assembly,_chromosome:_5	AUGUSTUS	exon	61589573	61589688	.	-	.	ID=g27574.t1.exon1;Parent=g27574.t1;
OX371264.1_Lypha_dubia_genome_assembly,_chromosome:_5	AUGUSTUS	intron	61589689	61589755	1	-	.	ID=g27574.t1.intron1;Parent=g27574.t1;
OX371264.1_Lypha_dubia_genome_assembly,_chromosome:_5	AUGUSTUS	CDS	61589756	61590014	1	-	0	ID=g27574.t1.CDS2;Parent=g27574.t1;
OX371264.1_Lypha_dubia_genome_assembly,_chromosome:_5	AUGUSTUS	exon	61589756	61590014	.	-	.	ID=g27574.t1.exon2;Parent=g27574.t1;
OX371264.1_Lypha_dubia_genome_assembly,_chromosome:_5	AUGUSTUS	intron	61590015	61590075	1	-	.	ID=g27574.t1.intron2;Parent=g27574.t1;
OX371264.1_Lypha_dubia_genome_assembly,_chromosome:_5	AUGUSTUS	CDS	61590076	61590198	1	-	0	ID=g27574.t1.CDS3;Parent=g27574.t1;
OX371264.1_Lypha_dubia_genome_assembly,_chromosome:_5	AUGUSTUS	exon	61590076	61590198	.	-	.	ID=g27574.t1.exon3;Parent=g27574.t1;
OX371264.1_Lypha_dubia_genome_assembly,_chromosome:_5	AUGUSTUS	intron	61590199	61590265	1	-	.	ID=g27574.t1.intron3;Parent=g27574.t1;
OX371264.1_Lypha_dubia_genome_assembly,_chromosome:_5	AUGUSTUS	CDS	61590266	61590433	1	-	0	ID=g27574.t1.CDS4;Parent=g27574.t1;
OX371264.1_Lypha_dubia_genome_assembly,_chromosome:_5	AUGUSTUS	exon	61590266	61590433	.	-	.	ID=g27574.t1.exon4;Parent=g27574.t1;
OX371264.1_Lypha_dubia_genome_assembly,_chromosome:_5	AUGUSTUS	intron	61590434	61590494	1	-	.	ID=g27574.t1.intron4;Parent=g27574.t1;
OX371264.1_Lypha_dubia_genome_assembly,_chromosome:_5	AUGUSTUS	CDS	61590495	61590702	1	-	1	ID=g27574.t1.CDS5;Parent=g27574.t1;
OX371264.1_Lypha_dubia_genome_assembly,_chromosome:_5	AUGUSTUS	exon	61590495	61590702	.	-	.	ID=g27574.t1.exon5;Parent=g27574.t1;
OX371264.1_Lypha_dubia_genome_assembly,_chromosome:_5	AUGUSTUS	intron	61590703	61590763	1	-	.	ID=g27574.t1.intron5;Parent=g27574.t1;
OX371264.1_Lypha_dubia_genome_assembly,_chromosome:_5	AUGUSTUS	CDS	61590764	61590933	1	-	0	ID=g27574.t1.CDS6;Parent=g27574.t1;
OX371264.1_Lypha_dubia_genome_assembly,_chromosome:_5	AUGUSTUS	exon	61590764	61590933	.	-	.	ID=g27574.t1.exon6;Parent=g27574.t1;
OX371264.1_Lypha_dubia_genome_assembly,_chromosome:_5	AUGUSTUS	intron	61590934	61590994	1	-	.	ID=g27574.t1.intron6;Parent=g27574.t1;
OX371264.1_Lypha_dubia_genome_assembly,_chromosome:_5	AUGUSTUS	CDS	61590995	61591318	1	-	0	ID=g27574.t1.CDS7;Parent=g27574.t1;
OX371264.1_Lypha_dubia_genome_assembly,_chromosome:_5	AUGUSTUS	exon	61590995	61591318	.	-	.	ID=g27574.t1.exon7;Parent=g27574.t1;
OX371264.1_Lypha_dubia_genome_assembly,_chromosome:_5	AUGUSTUS	intron	61591319	61591380	1	-	.	ID=g27574.t1.intron7;Parent=g27574.t1;
OX371264.1_Lypha_dubia_genome_assembly,_chromosome:_5	AUGUSTUS	CDS	61591381	61591900	1	-	1	ID=g27574.t1.CDS8;Parent=g27574.t1;
OX371264.1_Lypha_dubia_genome_assembly,_chromosome:_5	AUGUSTUS	exon	61591381	61591900	.	-	.	ID=g27574.t1.exon8;Parent=g27574.t1;
OX371264.1_Lypha_dubia_genome_assembly,_chromosome:_5	AUGUSTUS	intron	61591901	61591957	1	-	.	ID=g27574.t1.intron8;Parent=g27574.t1;
OX371264.1_Lypha_dubia_genome_assembly,_chromosome:_5	AUGUSTUS	CDS	61591958	61592133	1	-	0	ID=g27574.t1.CDS9;Parent=g27574.t1;
OX371264.1_Lypha_dubia_genome_assembly,_chromosome:_5	AUGUSTUS	exon	61591958	61592133	.	-	.	ID=g27574.t1.exon9;Parent=g27574.t1;
OX371264.1_Lypha_dubia_genome_assembly,_chromosome:_5	AUGUSTUS	intron	61592134	61592610	1	-	.	ID=g27574.t1.intron9;Parent=g27574.t1;
OX371264.1_Lypha_dubia_genome_assembly,_chromosome:_5	AUGUSTUS	CDS	61592611	61593620	1	-	2	ID=g27574.t1.CDS10;Parent=g27574.t1;
OX371264.1_Lypha_dubia_genome_assembly,_chromosome:_5	AUGUSTUS	exon	61592611	61593620	.	-	.	ID=g27574.t1.exon10;Parent=g27574.t1;
OX371264.1_Lypha_dubia_genome_assembly,_chromosome:_5	AUGUSTUS	intron	61593621	61593697	1	-	.	ID=g27574.t1.intron10;Parent=g27574.t1;
OX371264.1_Lypha_dubia_genome_assembly,_chromosome:_5	AUGUSTUS	CDS	61593698	61594158	1	-	1	ID=g27574.t1.CDS11;Parent=g27574.t1;
OX371264.1_Lypha_dubia_genome_assembly,_chromosome:_5	AUGUSTUS	exon	61593698	61594158	.	-	.	ID=g27574.t1.exon11;Parent=g27574.t1;
OX371264.1_Lypha_dubia_genome_assembly,_chromosome:_5	AUGUSTUS	intron	61594159	61594342	1	-	.	ID=g27574.t1.intron11;Parent=g27574.t1;
OX371264.1_Lypha_dubia_genome_assembly,_chromosome:_5	AUGUSTUS	CDS	61594343	61595340	1	-	0	ID=g27574.t1.CDS12;Parent=g27574.t1;
OX371264.1_Lypha_dubia_genome_assembly,_chromosome:_5	AUGUSTUS	exon	61594343	61595340	.	-	.	ID=g27574.t1.exon12;Parent=g27574.t1;
OX371264.1_Lypha_dubia_genome_assembly,_chromosome:_5	AUGUSTUS	intron	61595341	61595396	1	-	.	ID=g27574.t1.intron12;Parent=g27574.t1;
OX371264.1_Lypha_dubia_genome_assembly,_chromosome:_5	AUGUSTUS	CDS	61595397	61595565	1	-	1	ID=g27574.t1.CDS13;Parent=g27574.t1;
OX371264.1_Lypha_dubia_genome_assembly,_chromosome:_5	AUGUSTUS	exon	61595397	61595565	.	-	.	ID=g27574.t1.exon13;Parent=g27574.t1;
OX371264.1_Lypha_dubia_genome_assembly,_chromosome:_5	AUGUSTUS	intron	61595566	61595645	1	-	.	ID=g27574.t1.intron13;Parent=g27574.t1;
OX371264.1_Lypha_dubia_genome_assembly,_chromosome:_5	AUGUSTUS	CDS	61595646	61595734	1	-	0	ID=g27574.t1.CDS14;Parent=g27574.t1;
OX371264.1_Lypha_dubia_genome_assembly,_chromosome:_5	AUGUSTUS	exon	61595646	61595734	.	-	.	ID=g27574.t1.exon14;Parent=g27574.t1;
OX371264.1_Lypha_dubia_genome_assembly,_chromosome:_5	AUGUSTUS	intron	61595735	61596381	1	-	.	ID=g27574.t1.intron14;Parent=g27574.t1;
OX371264.1_Lypha_dubia_genome_assembly,_chromosome:_5	AUGUSTUS	CDS	61596382	61596501	1	-	0	ID=g27574.t1.CDS15;Parent=g27574.t1;
OX371264.1_Lypha_dubia_genome_assembly,_chromosome:_5	AUGUSTUS	exon	61596382	61596501	.	-	.	ID=g27574.t1.exon15;Parent=g27574.t1;
OX371264.1_Lypha_dubia_genome_assembly,_chromosome:_5	AUGUSTUS	intron	61596502	61596577	1	-	.	ID=g27574.t1.intron15;Parent=g27574.t1;
OX371264.1_Lypha_dubia_genome_assembly,_chromosome:_5	AUGUSTUS	CDS	61596578	61596769	1	-	0	ID=g27574.t1.CDS16;Parent=g27574.t1;
OX371264.1_Lypha_dubia_genome_assembly,_chromosome:_5	AUGUSTUS	exon	61596578	61596769	.	-	.	ID=g27574.t1.exon16;Parent=g27574.t1;
OX371264.1_Lypha_dubia_genome_assembly,_chromosome:_5	AUGUSTUS	intron	61596770	61596845	1	-	.	ID=g27574.t1.intron16;Parent=g27574.t1;
OX371264.1_Lypha_dubia_genome_assembly,_chromosome:_5	AUGUSTUS	CDS	61596846	61596995	1	-	0	ID=g27574.t1.CDS17;Parent=g27574.t1;
OX371264.1_Lypha_dubia_genome_assembly,_chromosome:_5	AUGUSTUS	exon	61596846	61596995	.	-	.	ID=g27574.t1.exon17;Parent=g27574.t1;
OX371264.1_Lypha_dubia_genome_assembly,_chromosome:_5	AUGUSTUS	intron	61596996	61597213	1	-	.	ID=g27574.t1.intron17;Parent=g27574.t1;
OX371264.1_Lypha_dubia_genome_assembly,_chromosome:_5	AUGUSTUS	CDS	61597214	61598011	1	-	0	ID=g27574.t1.CDS18;Parent=g27574.t1;
OX371264.1_Lypha_dubia_genome_assembly,_chromosome:_5	AUGUSTUS	exon	61597214	61598011	.	-	.	ID=g27574.t1.exon18;Parent=g27574.t1;
OX371264.1_Lypha_dubia_genome_assembly,_chromosome:_5	AUGUSTUS	intron	61598012	61598457	1	-	.	ID=g27574.t1.intron18;Parent=g27574.t1;
OX371264.1_Lypha_dubia_genome_assembly,_chromosome:_5	AUGUSTUS	CDS	61598458	61598962	1	-	1	ID=g27574.t1.CDS19;Parent=g27574.t1;
OX371264.1_Lypha_dubia_genome_assembly,_chromosome:_5	AUGUSTUS	exon	61598458	61598962	.	-	.	ID=g27574.t1.exon19;Parent=g27574.t1;
OX371264.1_Lypha_dubia_genome_assembly,_chromosome:_5	AUGUSTUS	intron	61598963	61599040	1	-	.	ID=g27574.t1.intron19;Parent=g27574.t1;
OX371264.1_Lypha_dubia_genome_assembly,_chromosome:_5	AUGUSTUS	CDS	61599041	61599239	1	-	2	ID=g27574.t1.CDS20;Parent=g27574.t1;
OX371264.1_Lypha_dubia_genome_assembly,_chromosome:_5	AUGUSTUS	exon	61599041	61599239	.	-	.	ID=g27574.t1.exon20;Parent=g27574.t1;
OX371264.1_Lypha_dubia_genome_assembly,_chromosome:_5	AUGUSTUS	intron	61599240	61600374	1	-	.	ID=g27574.t1.intron20;Parent=g27574.t1;
OX371264.1_Lypha_dubia_genome_assembly,_chromosome:_5	AUGUSTUS	CDS	61600375	61600519	1	-	0	ID=g27574.t1.CDS21;Parent=g27574.t1;
OX371264.1_Lypha_dubia_genome_assembly,_chromosome:_5	AUGUSTUS	exon	61600375	61600519	.	-	.	ID=g27574.t1.exon21;Parent=g27574.t1;
OX371264.1_Lypha_dubia_genome_assembly,_chromosome:_5	AUGUSTUS	intron	61600520	61600614	1	-	.	ID=g27574.t1.intron21;Parent=g27574.t1;
OX371264.1_Lypha_dubia_genome_assembly,_chromosome:_5	AUGUSTUS	CDS	61600615	61600755	1	-	0	ID=g27574.t1.CDS22;Parent=g27574.t1;
OX371264.1_Lypha_dubia_genome_assembly,_chromosome:_5	AUGUSTUS	exon	61600615	61600755	.	-	.	ID=g27574.t1.exon22;Parent=g27574.t1;
OX371264.1_Lypha_dubia_genome_assembly,_chromosome:_5	AUGUSTUS	intron	61600756	61600843	1	-	.	ID=g27574.t1.intron22;Parent=g27574.t1;
OX371264.1_Lypha_dubia_genome_assembly,_chromosome:_5	AUGUSTUS	CDS	61600844	61601035	1	-	0	ID=g27574.t1.CDS23;Parent=g27574.t1;
OX371264.1_Lypha_dubia_genome_assembly,_chromosome:_5	AUGUSTUS	exon	61600844	61601035	.	-	.	ID=g27574.t1.exon23;Parent=g27574.t1;
OX371264.1_Lypha_dubia_genome_assembly,_chromosome:_5	AUGUSTUS	start_codon	61601033	61601035	.	-	0	ID=g27574.t1.start1;Parent=g27574.t1;
OX371264.1_Lypha_dubia_genome_assembly,_chromosome:_5	AUGUSTUS	mRNA	61589573	61601035	1	-	.	ID=g27574.t2;Parent=g27574;
OX371264.1_Lypha_dubia_genome_assembly,_chromosome:_5	AUGUSTUS	stop_codon	61589573	61589575	.	-	0	ID=g27574.t2.stop1;Parent=g27574.t2;
OX371264.1_Lypha_dubia_genome_assembly,_chromosome:_5	AUGUSTUS	CDS	61589573	61589688	1	-	2	ID=g27574.t2.CDS1;Parent=g27574.t2;
OX371264.1_Lypha_dubia_genome_assembly,_chromosome:_5	AUGUSTUS	exon	61589573	61589688	.	-	.	ID=g27574.t2.exon1;Parent=g27574.t2;
OX371264.1_Lypha_dubia_genome_assembly,_chromosome:_5	AUGUSTUS	intron	61589689	61589755	1	-	.	ID=g27574.t2.intron1;Parent=g27574.t2;
OX371264.1_Lypha_dubia_genome_assembly,_chromosome:_5	AUGUSTUS	CDS	61589756	61590014	1	-	0	ID=g27574.t2.CDS2;Parent=g27574.t2;
OX371264.1_Lypha_dubia_genome_assembly,_chromosome:_5	AUGUSTUS	exon	61589756	61590014	.	-	.	ID=g27574.t2.exon2;Parent=g27574.t2;
OX371264.1_Lypha_dubia_genome_assembly,_chromosome:_5	AUGUSTUS	intron	61590015	61590075	1	-	.	ID=g27574.t2.intron2;Parent=g27574.t2;
OX371264.1_Lypha_dubia_genome_assembly,_chromosome:_5	AUGUSTUS	CDS	61590076	61590198	1	-	0	ID=g27574.t2.CDS3;Parent=g27574.t2;
OX371264.1_Lypha_dubia_genome_assembly,_chromosome:_5	AUGUSTUS	exon	61590076	61590198	.	-	.	ID=g27574.t2.exon3;Parent=g27574.t2;
OX371264.1_Lypha_dubia_genome_assembly,_chromosome:_5	AUGUSTUS	intron	61590199	61590265	1	-	.	ID=g27574.t2.intron3;Parent=g27574.t2;
OX371264.1_Lypha_dubia_genome_assembly,_chromosome:_5	AUGUSTUS	CDS	61590266	61590433	1	-	0	ID=g27574.t2.CDS4;Parent=g27574.t2;
OX371264.1_Lypha_dubia_genome_assembly,_chromosome:_5	AUGUSTUS	exon	61590266	61590433	.	-	.	ID=g27574.t2.exon4;Parent=g27574.t2;
OX371264.1_Lypha_dubia_genome_assembly,_chromosome:_5	AUGUSTUS	intron	61590434	61590494	1	-	.	ID=g27574.t2.intron4;Parent=g27574.t2;
OX371264.1_Lypha_dubia_genome_assembly,_chromosome:_5	AUGUSTUS	CDS	61590495	61590702	1	-	1	ID=g27574.t2.CDS5;Parent=g27574.t2;
OX371264.1_Lypha_dubia_genome_assembly,_chromosome:_5	AUGUSTUS	exon	61590495	61590702	.	-	.	ID=g27574.t2.exon5;Parent=g27574.t2;
OX371264.1_Lypha_dubia_genome_assembly,_chromosome:_5	AUGUSTUS	intron	61590703	61590763	1	-	.	ID=g27574.t2.intron5;Parent=g27574.t2;
OX371264.1_Lypha_dubia_genome_assembly,_chromosome:_5	AUGUSTUS	CDS	61590764	61590933	1	-	0	ID=g27574.t2.CDS6;Parent=g27574.t2;
OX371264.1_Lypha_dubia_genome_assembly,_chromosome:_5	AUGUSTUS	exon	61590764	61590933	.	-	.	ID=g27574.t2.exon6;Parent=g27574.t2;
OX371264.1_Lypha_dubia_genome_assembly,_chromosome:_5	AUGUSTUS	intron	61590934	61590994	1	-	.	ID=g27574.t2.intron6;Parent=g27574.t2;
OX371264.1_Lypha_dubia_genome_assembly,_chromosome:_5	AUGUSTUS	CDS	61590995	61591318	1	-	0	ID=g27574.t2.CDS7;Parent=g27574.t2;
OX371264.1_Lypha_dubia_genome_assembly,_chromosome:_5	AUGUSTUS	exon	61590995	61591318	.	-	.	ID=g27574.t2.exon7;Parent=g27574.t2;
OX371264.1_Lypha_dubia_genome_assembly,_chromosome:_5	AUGUSTUS	intron	61591319	61591380	1	-	.	ID=g27574.t2.intron7;Parent=g27574.t2;
OX371264.1_Lypha_dubia_genome_assembly,_chromosome:_5	AUGUSTUS	CDS	61591381	61591900	1	-	1	ID=g27574.t2.CDS8;Parent=g27574.t2;
OX371264.1_Lypha_dubia_genome_assembly,_chromosome:_5	AUGUSTUS	exon	61591381	61591900	.	-	.	ID=g27574.t2.exon8;Parent=g27574.t2;
OX371264.1_Lypha_dubia_genome_assembly,_chromosome:_5	AUGUSTUS	intron	61591901	61591957	1	-	.	ID=g27574.t2.intron8;Parent=g27574.t2;
OX371264.1_Lypha_dubia_genome_assembly,_chromosome:_5	AUGUSTUS	CDS	61591958	61592133	1	-	0	ID=g27574.t2.CDS9;Parent=g27574.t2;
OX371264.1_Lypha_dubia_genome_assembly,_chromosome:_5	AUGUSTUS	exon	61591958	61592133	.	-	.	ID=g27574.t2.exon9;Parent=g27574.t2;
OX371264.1_Lypha_dubia_genome_assembly,_chromosome:_5	AUGUSTUS	intron	61592134	61592610	1	-	.	ID=g27574.t2.intron9;Parent=g27574.t2;
OX371264.1_Lypha_dubia_genome_assembly,_chromosome:_5	AUGUSTUS	CDS	61592611	61593620	1	-	2	ID=g27574.t2.CDS10;Parent=g27574.t2;
OX371264.1_Lypha_dubia_genome_assembly,_chromosome:_5	AUGUSTUS	exon	61592611	61593620	.	-	.	ID=g27574.t2.exon10;Parent=g27574.t2;
OX371264.1_Lypha_dubia_genome_assembly,_chromosome:_5	AUGUSTUS	intron	61593621	61593697	1	-	.	ID=g27574.t2.intron10;Parent=g27574.t2;
OX371264.1_Lypha_dubia_genome_assembly,_chromosome:_5	AUGUSTUS	CDS	61593698	61594158	1	-	1	ID=g27574.t2.CDS11;Parent=g27574.t2;
OX371264.1_Lypha_dubia_genome_assembly,_chromosome:_5	AUGUSTUS	exon	61593698	61594158	.	-	.	ID=g27574.t2.exon11;Parent=g27574.t2;
OX371264.1_Lypha_dubia_genome_assembly,_chromosome:_5	AUGUSTUS	intron	61594159	61594342	1	-	.	ID=g27574.t2.intron11;Parent=g27574.t2;
OX371264.1_Lypha_dubia_genome_assembly,_chromosome:_5	AUGUSTUS	CDS	61594343	61595340	1	-	0	ID=g27574.t2.CDS12;Parent=g27574.t2;
OX371264.1_Lypha_dubia_genome_assembly,_chromosome:_5	AUGUSTUS	exon	61594343	61595340	.	-	.	ID=g27574.t2.exon12;Parent=g27574.t2;
OX371264.1_Lypha_dubia_genome_assembly,_chromosome:_5	AUGUSTUS	intron	61595341	61595396	1	-	.	ID=g27574.t2.intron12;Parent=g27574.t2;
OX371264.1_Lypha_dubia_genome_assembly,_chromosome:_5	AUGUSTUS	CDS	61595397	61595565	1	-	1	ID=g27574.t2.CDS13;Parent=g27574.t2;
OX371264.1_Lypha_dubia_genome_assembly,_chromosome:_5	AUGUSTUS	exon	61595397	61595565	.	-	.	ID=g27574.t2.exon13;Parent=g27574.t2;
OX371264.1_Lypha_dubia_genome_assembly,_chromosome:_5	AUGUSTUS	intron	61595566	61595645	1	-	.	ID=g27574.t2.intron13;Parent=g27574.t2;
OX371264.1_Lypha_dubia_genome_assembly,_chromosome:_5	AUGUSTUS	CDS	61595646	61595734	1	-	0	ID=g27574.t2.CDS14;Parent=g27574.t2;
OX371264.1_Lypha_dubia_genome_assembly,_chromosome:_5	AUGUSTUS	exon	61595646	61595734	.	-	.	ID=g27574.t2.exon14;Parent=g27574.t2;
OX371264.1_Lypha_dubia_genome_assembly,_chromosome:_5	AUGUSTUS	intron	61595735	61596381	1	-	.	ID=g27574.t2.intron14;Parent=g27574.t2;
OX371264.1_Lypha_dubia_genome_assembly,_chromosome:_5	AUGUSTUS	CDS	61596382	61596501	1	-	0	ID=g27574.t2.CDS15;Parent=g27574.t2;
OX371264.1_Lypha_dubia_genome_assembly,_chromosome:_5	AUGUSTUS	exon	61596382	61596501	.	-	.	ID=g27574.t2.exon15;Parent=g27574.t2;
OX371264.1_Lypha_dubia_genome_assembly,_chromosome:_5	AUGUSTUS	intron	61596502	61596577	1	-	.	ID=g27574.t2.intron15;Parent=g27574.t2;
OX371264.1_Lypha_dubia_genome_assembly,_chromosome:_5	AUGUSTUS	CDS	61596578	61596769	1	-	0	ID=g27574.t2.CDS16;Parent=g27574.t2;
OX371264.1_Lypha_dubia_genome_assembly,_chromosome:_5	AUGUSTUS	exon	61596578	61596769	.	-	.	ID=g27574.t2.exon16;Parent=g27574.t2;
OX371264.1_Lypha_dubia_genome_assembly,_chromosome:_5	AUGUSTUS	intron	61596770	61596845	1	-	.	ID=g27574.t2.intron16;Parent=g27574.t2;
OX371264.1_Lypha_dubia_genome_assembly,_chromosome:_5	AUGUSTUS	CDS	61596846	61596995	1	-	0	ID=g27574.t2.CDS17;Parent=g27574.t2;
OX371264.1_Lypha_dubia_genome_assembly,_chromosome:_5	AUGUSTUS	exon	61596846	61596995	.	-	.	ID=g27574.t2.exon17;Parent=g27574.t2;
OX371264.1_Lypha_dubia_genome_assembly,_chromosome:_5	AUGUSTUS	intron	61596996	61597213	1	-	.	ID=g27574.t2.intron17;Parent=g27574.t2;
OX371264.1_Lypha_dubia_genome_assembly,_chromosome:_5	AUGUSTUS	CDS	61597214	61598011	1	-	0	ID=g27574.t2.CDS18;Parent=g27574.t2;
OX371264.1_Lypha_dubia_genome_assembly,_chromosome:_5	AUGUSTUS	exon	61597214	61598011	.	-	.	ID=g27574.t2.exon18;Parent=g27574.t2;
OX371264.1_Lypha_dubia_genome_assembly,_chromosome:_5	AUGUSTUS	intron	61598012	61598457	1	-	.	ID=g27574.t2.intron18;Parent=g27574.t2;
OX371264.1_Lypha_dubia_genome_assembly,_chromosome:_5	AUGUSTUS	CDS	61598458	61598962	1	-	1	ID=g27574.t2.CDS19;Parent=g27574.t2;
OX371264.1_Lypha_dubia_genome_assembly,_chromosome:_5	AUGUSTUS	exon	61598458	61598962	.	-	.	ID=g27574.t2.exon19;Parent=g27574.t2;
OX371264.1_Lypha_dubia_genome_assembly,_chromosome:_5	AUGUSTUS	intron	61598963	61599040	1	-	.	ID=g27574.t2.intron19;Parent=g27574.t2;
OX371264.1_Lypha_dubia_genome_assembly,_chromosome:_5	AUGUSTUS	CDS	61599041	61599242	1	-	2	ID=g27574.t2.CDS20;Parent=g27574.t2;
OX371264.1_Lypha_dubia_genome_assembly,_chromosome:_5	AUGUSTUS	exon	61599041	61599242	.	-	.	ID=g27574.t2.exon20;Parent=g27574.t2;
OX371264.1_Lypha_dubia_genome_assembly,_chromosome:_5	AUGUSTUS	intron	61599243	61600374	1	-	.	ID=g27574.t2.intron20;Parent=g27574.t2;
OX371264.1_Lypha_dubia_genome_assembly,_chromosome:_5	AUGUSTUS	CDS	61600375	61600519	1	-	0	ID=g27574.t2.CDS21;Parent=g27574.t2;
OX371264.1_Lypha_dubia_genome_assembly,_chromosome:_5	AUGUSTUS	exon	61600375	61600519	.	-	.	ID=g27574.t2.exon21;Parent=g27574.t2;
OX371264.1_Lypha_dubia_genome_assembly,_chromosome:_5	AUGUSTUS	intron	61600520	61600614	1	-	.	ID=g27574.t2.intron21;Parent=g27574.t2;
OX371264.1_Lypha_dubia_genome_assembly,_chromosome:_5	AUGUSTUS	CDS	61600615	61600755	1	-	0	ID=g27574.t2.CDS22;Parent=g27574.t2;
OX371264.1_Lypha_dubia_genome_assembly,_chromosome:_5	AUGUSTUS	exon	61600615	61600755	.	-	.	ID=g27574.t2.exon22;Parent=g27574.t2;
OX371264.1_Lypha_dubia_genome_assembly,_chromosome:_5	AUGUSTUS	intron	61600756	61600843	1	-	.	ID=g27574.t2.intron22;Parent=g27574.t2;
OX371264.1_Lypha_dubia_genome_assembly,_chromosome:_5	AUGUSTUS	CDS	61600844	61601035	1	-	0	ID=g27574.t2.CDS23;Parent=g27574.t2;
OX371264.1_Lypha_dubia_genome_assembly,_chromosome:_5	AUGUSTUS	exon	61600844	61601035	.	-	.	ID=g27574.t2.exon23;Parent=g27574.t2;
OX371264.1_Lypha_dubia_genome_assembly,_chromosome:_5	AUGUSTUS	start_codon	61601033	61601035	.	-	0	ID=g27574.t2.start1;Parent=g27574.t2;
OX371264.1_Lypha_dubia_genome_assembly,_chromosome:_5	AUGUSTUS	gene	61602805	61603876	.	+	.	ID=g27575;
OX371264.1_Lypha_dubia_genome_assembly,_chromosome:_5	AUGUSTUS	mRNA	61602805	61603876	1	+	.	ID=g27575.t1;Parent=g27575;
OX371264.1_Lypha_dubia_genome_assembly,_chromosome:_5	AUGUSTUS	start_codon	61602805	61602807	.	+	0	ID=g27575.t1.start1;Parent=g27575.t1;
OX371264.1_Lypha_dubia_genome_assembly,_chromosome:_5	AUGUSTUS	CDS	61602805	61602972	1	+	0	ID=g27575.t1.CDS1;Parent=g27575.t1;
OX371264.1_Lypha_dubia_genome_assembly,_chromosome:_5	AUGUSTUS	exon	61602805	61602972	.	+	.	ID=g27575.t1.exon1;Parent=g27575.t1;
OX371264.1_Lypha_dubia_genome_assembly,_chromosome:_5	AUGUSTUS	intron	61602973	61603049	1	+	.	ID=g27575.t1.intron1;Parent=g27575.t1;
OX371264.1_Lypha_dubia_genome_assembly,_chromosome:_5	AUGUSTUS	CDS	61603050	61603317	1	+	0	ID=g27575.t1.CDS2;Parent=g27575.t1;
OX371264.1_Lypha_dubia_genome_assembly,_chromosome:_5	AUGUSTUS	exon	61603050	61603317	.	+	.	ID=g27575.t1.exon2;Parent=g27575.t1;
OX371264.1_Lypha_dubia_genome_assembly,_chromosome:_5	AUGUSTUS	intron	61603318	61603378	1	+	.	ID=g27575.t1.intron2;Parent=g27575.t1;
OX371264.1_Lypha_dubia_genome_assembly,_chromosome:_5	AUGUSTUS	CDS	61603379	61603663	1	+	2	ID=g27575.t1.CDS3;Parent=g27575.t1;
OX371264.1_Lypha_dubia_genome_assembly,_chromosome:_5	AUGUSTUS	exon	61603379	61603663	.	+	.	ID=g27575.t1.exon3;Parent=g27575.t1;
OX371264.1_Lypha_dubia_genome_assembly,_chromosome:_5	AUGUSTUS	intron	61603664	61603724	1	+	.	ID=g27575.t1.intron3;Parent=g27575.t1;
OX371264.1_Lypha_dubia_genome_assembly,_chromosome:_5	AUGUSTUS	CDS	61603725	61603876	1	+	2	ID=g27575.t1.CDS4;Parent=g27575.t1;
OX371264.1_Lypha_dubia_genome_assembly,_chromosome:_5	AUGUSTUS	exon	61603725	61603876	.	+	.	ID=g27575.t1.exon4;Parent=g27575.t1;
OX371264.1_Lypha_dubia_genome_assembly,_chromosome:_5	AUGUSTUS	stop_codon	61603874	61603876	.	+	0	ID=g27575.t1.stop1;Parent=g27575.t1;
OX371264.1_Lypha_dubia_genome_assembly,_chromosome:_5	AUGUSTUS	gene	61606251	61609005	.	+	.	ID=g27576;
OX371264.1_Lypha_dubia_genome_assembly,_chromosome:_5	AUGUSTUS	mRNA	61606251	61609005	1	+	.	ID=g27576.t1;Parent=g27576;
OX371264.1_Lypha_dubia_genome_assembly,_chromosome:_5	AUGUSTUS	start_codon	61606251	61606253	.	+	0	ID=g27576.t1.start1;Parent=g27576.t1;
OX371264.1_Lypha_dubia_genome_assembly,_chromosome:_5	AUGUSTUS	CDS	61606251	61606302	1	+	0	ID=g27576.t1.CDS1;Parent=g27576.t1;
OX371264.1_Lypha_dubia_genome_assembly,_chromosome:_5	AUGUSTUS	exon	61606251	61606302	.	+	.	ID=g27576.t1.exon1;Parent=g27576.t1;
OX371264.1_Lypha_dubia_genome_assembly,_chromosome:_5	AUGUSTUS	intron	61606303	61607151	1	+	.	ID=g27576.t1.intron1;Parent=g27576.t1;
OX371264.1_Lypha_dubia_genome_assembly,_chromosome:_5	AUGUSTUS	CDS	61607152	61607227	1	+	2	ID=g27576.t1.CDS2;Parent=g27576.t1;
OX371264.1_Lypha_dubia_genome_assembly,_chromosome:_5	AUGUSTUS	exon	61607152	61607227	.	+	.	ID=g27576.t1.exon2;Parent=g27576.t1;
OX371264.1_Lypha_dubia_genome_assembly,_chromosome:_5	AUGUSTUS	intron	61607228	61607307	1	+	.	ID=g27576.t1.intron2;Parent=g27576.t1;
OX371264.1_Lypha_dubia_genome_assembly,_chromosome:_5	AUGUSTUS	CDS	61607308	61607662	1	+	1	ID=g27576.t1.CDS3;Parent=g27576.t1;
OX371264.1_Lypha_dubia_genome_assembly,_chromosome:_5	AUGUSTUS	exon	61607308	61607662	.	+	.	ID=g27576.t1.exon3;Parent=g27576.t1;
OX371264.1_Lypha_dubia_genome_assembly,_chromosome:_5	AUGUSTUS	intron	61607663	61608059	1	+	.	ID=g27576.t1.intron3;Parent=g27576.t1;
OX371264.1_Lypha_dubia_genome_assembly,_chromosome:_5	AUGUSTUS	CDS	61608060	61608530	1	+	0	ID=g27576.t1.CDS4;Parent=g27576.t1;
OX371264.1_Lypha_dubia_genome_assembly,_chromosome:_5	AUGUSTUS	exon	61608060	61608530	.	+	.	ID=g27576.t1.exon4;Parent=g27576.t1;
OX371264.1_Lypha_dubia_genome_assembly,_chromosome:_5	AUGUSTUS	intron	61608531	61608601	1	+	.	ID=g27576.t1.intron4;Parent=g27576.t1;
OX371264.1_Lypha_dubia_genome_assembly,_chromosome:_5	AUGUSTUS	CDS	61608602	61608745	1	+	0	ID=g27576.t1.CDS5;Parent=g27576.t1;
OX371264.1_Lypha_dubia_genome_assembly,_chromosome:_5	AUGUSTUS	exon	61608602	61608745	.	+	.	ID=g27576.t1.exon5;Parent=g27576.t1;
OX371264.1_Lypha_dubia_genome_assembly,_chromosome:_5	AUGUSTUS	intron	61608746	61608813	1	+	.	ID=g27576.t1.intron5;Parent=g27576.t1;
OX371264.1_Lypha_dubia_genome_assembly,_chromosome:_5	AUGUSTUS	CDS	61608814	61609005	1	+	0	ID=g27576.t1.CDS6;Parent=g27576.t1;
OX371264.1_Lypha_dubia_genome_assembly,_chromosome:_5	AUGUSTUS	exon	61608814	61609005	.	+	.	ID=g27576.t1.exon6;Parent=g27576.t1;
OX371264.1_Lypha_dubia_genome_assembly,_chromosome:_5	AUGUSTUS	stop_codon	61609003	61609005	.	+	0	ID=g27576.t1.stop1;Parent=g27576.t1;
OX371264.1_Lypha_dubia_genome_assembly,_chromosome:_5	AUGUSTUS	gene	61614329	61617771	.	-	.	ID=g27577;
OX371264.1_Lypha_dubia_genome_assembly,_chromosome:_5	AUGUSTUS	mRNA	61614329	61617771	1	-	.	ID=g27577.t1;Parent=g27577;
OX371264.1_Lypha_dubia_genome_assembly,_chromosome:_5	AUGUSTUS	stop_codon	61614329	61614331	.	-	0	ID=g27577.t1.stop1;Parent=g27577.t1;
OX371264.1_Lypha_dubia_genome_assembly,_chromosome:_5	AUGUSTUS	CDS	61614329	61614790	1	-	0	ID=g27577.t1.CDS1;Parent=g27577.t1;
OX371264.1_Lypha_dubia_genome_assembly,_chromosome:_5	AUGUSTUS	exon	61614329	61614790	.	-	.	ID=g27577.t1.exon1;Parent=g27577.t1;
OX371264.1_Lypha_dubia_genome_assembly,_chromosome:_5	AUGUSTUS	intron	61614791	61616349	1	-	.	ID=g27577.t1.intron1;Parent=g27577.t1;
OX371264.1_Lypha_dubia_genome_assembly,_chromosome:_5	AUGUSTUS	CDS	61616350	61617771	1	-	0	ID=g27577.t1.CDS2;Parent=g27577.t1;
OX371264.1_Lypha_dubia_genome_assembly,_chromosome:_5	AUGUSTUS	exon	61616350	61617771	.	-	.	ID=g27577.t1.exon2;Parent=g27577.t1;
OX371264.1_Lypha_dubia_genome_assembly,_chromosome:_5	AUGUSTUS	start_codon	61617769	61617771	.	-	0	ID=g27577.t1.start1;Parent=g27577.t1;
OX371264.1_Lypha_dubia_genome_assembly,_chromosome:_5	AUGUSTUS	gene	61645833	61654651	.	+	.	ID=g27578;
OX371264.1_Lypha_dubia_genome_assembly,_chromosome:_5	AUGUSTUS	mRNA	61645833	61654651	0.33	+	.	ID=g27578.t1;Parent=g27578;
OX371264.1_Lypha_dubia_genome_assembly,_chromosome:_5	AUGUSTUS	start_codon	61645833	61645835	.	+	0	ID=g27578.t1.start1;Parent=g27578.t1;
OX371264.1_Lypha_dubia_genome_assembly,_chromosome:_5	AUGUSTUS	CDS	61645833	61645895	0.33	+	0	ID=g27578.t1.CDS1;Parent=g27578.t1;
OX371264.1_Lypha_dubia_genome_assembly,_chromosome:_5	AUGUSTUS	exon	61645833	61645895	.	+	.	ID=g27578.t1.exon1;Parent=g27578.t1;
OX371264.1_Lypha_dubia_genome_assembly,_chromosome:_5	AUGUSTUS	intron	61645896	61651984	0.45	+	.	ID=g27578.t1.intron1;Parent=g27578.t1;
OX371264.1_Lypha_dubia_genome_assembly,_chromosome:_5	AUGUSTUS	CDS	61651985	61652141	1	+	0	ID=g27578.t1.CDS2;Parent=g27578.t1;
OX371264.1_Lypha_dubia_genome_assembly,_chromosome:_5	AUGUSTUS	exon	61651985	61652141	.	+	.	ID=g27578.t1.exon2;Parent=g27578.t1;
OX371264.1_Lypha_dubia_genome_assembly,_chromosome:_5	AUGUSTUS	intron	61652142	61652227	1	+	.	ID=g27578.t1.intron2;Parent=g27578.t1;
OX371264.1_Lypha_dubia_genome_assembly,_chromosome:_5	AUGUSTUS	CDS	61652228	61652715	1	+	2	ID=g27578.t1.CDS3;Parent=g27578.t1;
OX371264.1_Lypha_dubia_genome_assembly,_chromosome:_5	AUGUSTUS	exon	61652228	61652715	.	+	.	ID=g27578.t1.exon3;Parent=g27578.t1;
OX371264.1_Lypha_dubia_genome_assembly,_chromosome:_5	AUGUSTUS	intron	61652716	61652861	1	+	.	ID=g27578.t1.intron3;Parent=g27578.t1;
OX371264.1_Lypha_dubia_genome_assembly,_chromosome:_5	AUGUSTUS	CDS	61652862	61652976	1	+	0	ID=g27578.t1.CDS4;Parent=g27578.t1;
OX371264.1_Lypha_dubia_genome_assembly,_chromosome:_5	AUGUSTUS	exon	61652862	61652976	.	+	.	ID=g27578.t1.exon4;Parent=g27578.t1;
OX371264.1_Lypha_dubia_genome_assembly,_chromosome:_5	AUGUSTUS	intron	61652977	61653380	1	+	.	ID=g27578.t1.intron4;Parent=g27578.t1;
OX371264.1_Lypha_dubia_genome_assembly,_chromosome:_5	AUGUSTUS	CDS	61653381	61653539	1	+	2	ID=g27578.t1.CDS5;Parent=g27578.t1;
OX371264.1_Lypha_dubia_genome_assembly,_chromosome:_5	AUGUSTUS	exon	61653381	61653539	.	+	.	ID=g27578.t1.exon5;Parent=g27578.t1;
OX371264.1_Lypha_dubia_genome_assembly,_chromosome:_5	AUGUSTUS	intron	61653540	61653645	1	+	.	ID=g27578.t1.intron5;Parent=g27578.t1;
OX371264.1_Lypha_dubia_genome_assembly,_chromosome:_5	AUGUSTUS	CDS	61653646	61653758	1	+	2	ID=g27578.t1.CDS6;Parent=g27578.t1;
OX371264.1_Lypha_dubia_genome_assembly,_chromosome:_5	AUGUSTUS	exon	61653646	61653758	.	+	.	ID=g27578.t1.exon6;Parent=g27578.t1;
OX371264.1_Lypha_dubia_genome_assembly,_chromosome:_5	AUGUSTUS	intron	61653759	61653818	1	+	.	ID=g27578.t1.intron6;Parent=g27578.t1;
OX371264.1_Lypha_dubia_genome_assembly,_chromosome:_5	AUGUSTUS	CDS	61653819	61654075	1	+	0	ID=g27578.t1.CDS7;Parent=g27578.t1;
OX371264.1_Lypha_dubia_genome_assembly,_chromosome:_5	AUGUSTUS	exon	61653819	61654075	.	+	.	ID=g27578.t1.exon7;Parent=g27578.t1;
OX371264.1_Lypha_dubia_genome_assembly,_chromosome:_5	AUGUSTUS	intron	61654076	61654144	1	+	.	ID=g27578.t1.intron7;Parent=g27578.t1;
OX371264.1_Lypha_dubia_genome_assembly,_chromosome:_5	AUGUSTUS	CDS	61654145	61654279	1	+	1	ID=g27578.t1.CDS8;Parent=g27578.t1;
OX371264.1_Lypha_dubia_genome_assembly,_chromosome:_5	AUGUSTUS	exon	61654145	61654279	.	+	.	ID=g27578.t1.exon8;Parent=g27578.t1;
OX371264.1_Lypha_dubia_genome_assembly,_chromosome:_5	AUGUSTUS	intron	61654280	61654349	1	+	.	ID=g27578.t1.intron8;Parent=g27578.t1;
OX371264.1_Lypha_dubia_genome_assembly,_chromosome:_5	AUGUSTUS	CDS	61654350	61654507	1	+	1	ID=g27578.t1.CDS9;Parent=g27578.t1;
OX371264.1_Lypha_dubia_genome_assembly,_chromosome:_5	AUGUSTUS	exon	61654350	61654507	.	+	.	ID=g27578.t1.exon9;Parent=g27578.t1;
OX371264.1_Lypha_dubia_genome_assembly,_chromosome:_5	AUGUSTUS	intron	61654508	61654583	1	+	.	ID=g27578.t1.intron9;Parent=g27578.t1;
OX371264.1_Lypha_dubia_genome_assembly,_chromosome:_5	AUGUSTUS	CDS	61654584	61654651	1	+	2	ID=g27578.t1.CDS10;Parent=g27578.t1;
OX371264.1_Lypha_dubia_genome_assembly,_chromosome:_5	AUGUSTUS	exon	61654584	61654651	.	+	.	ID=g27578.t1.exon10;Parent=g27578.t1;
OX371264.1_Lypha_dubia_genome_assembly,_chromosome:_5	AUGUSTUS	stop_codon	61654649	61654651	.	+	0	ID=g27578.t1.stop1;Parent=g27578.t1;
OX371264.1_Lypha_dubia_genome_assembly,_chromosome:_5	AUGUSTUS	mRNA	61645833	61654651	0.35	+	.	ID=g27578.t2;Parent=g27578;
OX371264.1_Lypha_dubia_genome_assembly,_chromosome:_5	AUGUSTUS	start_codon	61645833	61645835	.	+	0	ID=g27578.t2.start1;Parent=g27578.t2;
OX371264.1_Lypha_dubia_genome_assembly,_chromosome:_5	AUGUSTUS	CDS	61645833	61645895	0.35	+	0	ID=g27578.t2.CDS1;Parent=g27578.t2;
OX371264.1_Lypha_dubia_genome_assembly,_chromosome:_5	AUGUSTUS	exon	61645833	61645895	.	+	.	ID=g27578.t2.exon1;Parent=g27578.t2;
OX371264.1_Lypha_dubia_genome_assembly,_chromosome:_5	AUGUSTUS	intron	61645896	61651984	0.42	+	.	ID=g27578.t2.intron1;Parent=g27578.t2;
OX371264.1_Lypha_dubia_genome_assembly,_chromosome:_5	AUGUSTUS	CDS	61651985	61652141	1	+	0	ID=g27578.t2.CDS2;Parent=g27578.t2;
OX371264.1_Lypha_dubia_genome_assembly,_chromosome:_5	AUGUSTUS	exon	61651985	61652141	.	+	.	ID=g27578.t2.exon2;Parent=g27578.t2;
OX371264.1_Lypha_dubia_genome_assembly,_chromosome:_5	AUGUSTUS	intron	61652142	61652227	1	+	.	ID=g27578.t2.intron2;Parent=g27578.t2;
OX371264.1_Lypha_dubia_genome_assembly,_chromosome:_5	AUGUSTUS	CDS	61652228	61652715	1	+	2	ID=g27578.t2.CDS3;Parent=g27578.t2;
OX371264.1_Lypha_dubia_genome_assembly,_chromosome:_5	AUGUSTUS	exon	61652228	61652715	.	+	.	ID=g27578.t2.exon3;Parent=g27578.t2;
OX371264.1_Lypha_dubia_genome_assembly,_chromosome:_5	AUGUSTUS	intron	61652716	61652861	1	+	.	ID=g27578.t2.intron3;Parent=g27578.t2;
OX371264.1_Lypha_dubia_genome_assembly,_chromosome:_5	AUGUSTUS	CDS	61652862	61652976	1	+	0	ID=g27578.t2.CDS4;Parent=g27578.t2;
OX371264.1_Lypha_dubia_genome_assembly,_chromosome:_5	AUGUSTUS	exon	61652862	61652976	.	+	.	ID=g27578.t2.exon4;Parent=g27578.t2;
OX371264.1_Lypha_dubia_genome_assembly,_chromosome:_5	AUGUSTUS	intron	61652977	61653128	1	+	.	ID=g27578.t2.intron4;Parent=g27578.t2;
OX371264.1_Lypha_dubia_genome_assembly,_chromosome:_5	AUGUSTUS	CDS	61653129	61653539	1	+	2	ID=g27578.t2.CDS5;Parent=g27578.t2;
OX371264.1_Lypha_dubia_genome_assembly,_chromosome:_5	AUGUSTUS	exon	61653129	61653539	.	+	.	ID=g27578.t2.exon5;Parent=g27578.t2;
OX371264.1_Lypha_dubia_genome_assembly,_chromosome:_5	AUGUSTUS	intron	61653540	61653645	1	+	.	ID=g27578.t2.intron5;Parent=g27578.t2;
OX371264.1_Lypha_dubia_genome_assembly,_chromosome:_5	AUGUSTUS	CDS	61653646	61653758	1	+	2	ID=g27578.t2.CDS6;Parent=g27578.t2;
OX371264.1_Lypha_dubia_genome_assembly,_chromosome:_5	AUGUSTUS	exon	61653646	61653758	.	+	.	ID=g27578.t2.exon6;Parent=g27578.t2;
OX371264.1_Lypha_dubia_genome_assembly,_chromosome:_5	AUGUSTUS	intron	61653759	61653818	1	+	.	ID=g27578.t2.intron6;Parent=g27578.t2;
OX371264.1_Lypha_dubia_genome_assembly,_chromosome:_5	AUGUSTUS	CDS	61653819	61654075	1	+	0	ID=g27578.t2.CDS7;Parent=g27578.t2;
OX371264.1_Lypha_dubia_genome_assembly,_chromosome:_5	AUGUSTUS	exon	61653819	61654075	.	+	.	ID=g27578.t2.exon7;Parent=g27578.t2;
OX371264.1_Lypha_dubia_genome_assembly,_chromosome:_5	AUGUSTUS	intron	61654076	61654144	1	+	.	ID=g27578.t2.intron7;Parent=g27578.t2;
OX371264.1_Lypha_dubia_genome_assembly,_chromosome:_5	AUGUSTUS	CDS	61654145	61654279	1	+	1	ID=g27578.t2.CDS8;Parent=g27578.t2;
OX371264.1_Lypha_dubia_genome_assembly,_chromosome:_5	AUGUSTUS	exon	61654145	61654279	.	+	.	ID=g27578.t2.exon8;Parent=g27578.t2;
OX371264.1_Lypha_dubia_genome_assembly,_chromosome:_5	AUGUSTUS	intron	61654280	61654349	1	+	.	ID=g27578.t2.intron8;Parent=g27578.t2;
OX371264.1_Lypha_dubia_genome_assembly,_chromosome:_5	AUGUSTUS	CDS	61654350	61654507	1	+	1	ID=g27578.t2.CDS9;Parent=g27578.t2;
OX371264.1_Lypha_dubia_genome_assembly,_chromosome:_5	AUGUSTUS	exon	61654350	61654507	.	+	.	ID=g27578.t2.exon9;Parent=g27578.t2;
OX371264.1_Lypha_dubia_genome_assembly,_chromosome:_5	AUGUSTUS	intron	61654508	61654583	1	+	.	ID=g27578.t2.intron9;Parent=g27578.t2;
OX371264.1_Lypha_dubia_genome_assembly,_chromosome:_5	AUGUSTUS	CDS	61654584	61654651	1	+	2	ID=g27578.t2.CDS10;Parent=g27578.t2;
OX371264.1_Lypha_dubia_genome_assembly,_chromosome:_5	AUGUSTUS	exon	61654584	61654651	.	+	.	ID=g27578.t2.exon10;Parent=g27578.t2;
OX371264.1_Lypha_dubia_genome_assembly,_chromosome:_5	AUGUSTUS	stop_codon	61654649	61654651	.	+	0	ID=g27578.t2.stop1;Parent=g27578.t2;
OX371264.1_Lypha_dubia_genome_assembly,_chromosome:_5	AUGUSTUS	gene	61656366	61659293	.	-	.	ID=g27579;
OX371264.1_Lypha_dubia_genome_assembly,_chromosome:_5	AUGUSTUS	mRNA	61656366	61659293	0.95	-	.	ID=g27579.t1;Parent=g27579;
OX371264.1_Lypha_dubia_genome_assembly,_chromosome:_5	AUGUSTUS	stop_codon	61656366	61656368	.	-	0	ID=g27579.t1.stop1;Parent=g27579.t1;
OX371264.1_Lypha_dubia_genome_assembly,_chromosome:_5	AUGUSTUS	CDS	61656366	61658194	0.95	-	2	ID=g27579.t1.CDS1;Parent=g27579.t1;
OX371264.1_Lypha_dubia_genome_assembly,_chromosome:_5	AUGUSTUS	exon	61656366	61658194	.	-	.	ID=g27579.t1.exon1;Parent=g27579.t1;
OX371264.1_Lypha_dubia_genome_assembly,_chromosome:_5	AUGUSTUS	intron	61658195	61658509	1	-	.	ID=g27579.t1.intron1;Parent=g27579.t1;
OX371264.1_Lypha_dubia_genome_assembly,_chromosome:_5	AUGUSTUS	CDS	61658510	61659293	1	-	0	ID=g27579.t1.CDS2;Parent=g27579.t1;
OX371264.1_Lypha_dubia_genome_assembly,_chromosome:_5	AUGUSTUS	exon	61658510	61659293	.	-	.	ID=g27579.t1.exon2;Parent=g27579.t1;
OX371264.1_Lypha_dubia_genome_assembly,_chromosome:_5	AUGUSTUS	start_codon	61659291	61659293	.	-	0	ID=g27579.t1.start1;Parent=g27579.t1;
OX371264.1_Lypha_dubia_genome_assembly,_chromosome:_5	AUGUSTUS	gene	61661349	61666480	.	-	.	ID=g27580;
OX371264.1_Lypha_dubia_genome_assembly,_chromosome:_5	AUGUSTUS	mRNA	61661349	61666480	1	-	.	ID=g27580.t1;Parent=g27580;
OX371264.1_Lypha_dubia_genome_assembly,_chromosome:_5	AUGUSTUS	stop_codon	61661349	61661351	.	-	0	ID=g27580.t1.stop1;Parent=g27580.t1;
OX371264.1_Lypha_dubia_genome_assembly,_chromosome:_5	AUGUSTUS	CDS	61661349	61661890	1	-	2	ID=g27580.t1.CDS1;Parent=g27580.t1;
OX371264.1_Lypha_dubia_genome_assembly,_chromosome:_5	AUGUSTUS	exon	61661349	61661890	.	-	.	ID=g27580.t1.exon1;Parent=g27580.t1;
OX371264.1_Lypha_dubia_genome_assembly,_chromosome:_5	AUGUSTUS	intron	61661891	61661944	1	-	.	ID=g27580.t1.intron1;Parent=g27580.t1;
OX371264.1_Lypha_dubia_genome_assembly,_chromosome:_5	AUGUSTUS	CDS	61661945	61662560	1	-	0	ID=g27580.t1.CDS2;Parent=g27580.t1;
OX371264.1_Lypha_dubia_genome_assembly,_chromosome:_5	AUGUSTUS	exon	61661945	61662560	.	-	.	ID=g27580.t1.exon2;Parent=g27580.t1;
OX371264.1_Lypha_dubia_genome_assembly,_chromosome:_5	AUGUSTUS	intron	61662561	61663194	1	-	.	ID=g27580.t1.intron2;Parent=g27580.t1;
OX371264.1_Lypha_dubia_genome_assembly,_chromosome:_5	AUGUSTUS	CDS	61663195	61663411	1	-	1	ID=g27580.t1.CDS3;Parent=g27580.t1;
OX371264.1_Lypha_dubia_genome_assembly,_chromosome:_5	AUGUSTUS	exon	61663195	61663411	.	-	.	ID=g27580.t1.exon3;Parent=g27580.t1;
OX371264.1_Lypha_dubia_genome_assembly,_chromosome:_5	AUGUSTUS	intron	61663412	61665893	1	-	.	ID=g27580.t1.intron3;Parent=g27580.t1;
OX371264.1_Lypha_dubia_genome_assembly,_chromosome:_5	AUGUSTUS	CDS	61665894	61666480	1	-	0	ID=g27580.t1.CDS4;Parent=g27580.t1;
OX371264.1_Lypha_dubia_genome_assembly,_chromosome:_5	AUGUSTUS	exon	61665894	61666480	.	-	.	ID=g27580.t1.exon4;Parent=g27580.t1;
OX371264.1_Lypha_dubia_genome_assembly,_chromosome:_5	AUGUSTUS	start_codon	61666478	61666480	.	-	0	ID=g27580.t1.start1;Parent=g27580.t1;
OX371264.1_Lypha_dubia_genome_assembly,_chromosome:_5	AUGUSTUS	mRNA	61661349	61666480	1	-	.	ID=g27580.t2;Parent=g27580;
OX371264.1_Lypha_dubia_genome_assembly,_chromosome:_5	AUGUSTUS	stop_codon	61661349	61661351	.	-	0	ID=g27580.t2.stop1;Parent=g27580.t2;
OX371264.1_Lypha_dubia_genome_assembly,_chromosome:_5	AUGUSTUS	CDS	61661349	61661890	1	-	2	ID=g27580.t2.CDS1;Parent=g27580.t2;
OX371264.1_Lypha_dubia_genome_assembly,_chromosome:_5	AUGUSTUS	exon	61661349	61661890	.	-	.	ID=g27580.t2.exon1;Parent=g27580.t2;
OX371264.1_Lypha_dubia_genome_assembly,_chromosome:_5	AUGUSTUS	intron	61661891	61661944	1	-	.	ID=g27580.t2.intron1;Parent=g27580.t2;
OX371264.1_Lypha_dubia_genome_assembly,_chromosome:_5	AUGUSTUS	CDS	61661945	61662545	1	-	0	ID=g27580.t2.CDS2;Parent=g27580.t2;
OX371264.1_Lypha_dubia_genome_assembly,_chromosome:_5	AUGUSTUS	exon	61661945	61662545	.	-	.	ID=g27580.t2.exon2;Parent=g27580.t2;
OX371264.1_Lypha_dubia_genome_assembly,_chromosome:_5	AUGUSTUS	intron	61662546	61663194	1	-	.	ID=g27580.t2.intron2;Parent=g27580.t2;
OX371264.1_Lypha_dubia_genome_assembly,_chromosome:_5	AUGUSTUS	CDS	61663195	61663411	1	-	1	ID=g27580.t2.CDS3;Parent=g27580.t2;
OX371264.1_Lypha_dubia_genome_assembly,_chromosome:_5	AUGUSTUS	exon	61663195	61663411	.	-	.	ID=g27580.t2.exon3;Parent=g27580.t2;
OX371264.1_Lypha_dubia_genome_assembly,_chromosome:_5	AUGUSTUS	intron	61663412	61665893	1	-	.	ID=g27580.t2.intron3;Parent=g27580.t2;
OX371264.1_Lypha_dubia_genome_assembly,_chromosome:_5	AUGUSTUS	CDS	61665894	61666480	1	-	0	ID=g27580.t2.CDS4;Parent=g27580.t2;
OX371264.1_Lypha_dubia_genome_assembly,_chromosome:_5	AUGUSTUS	exon	61665894	61666480	.	-	.	ID=g27580.t2.exon4;Parent=g27580.t2;
OX371264.1_Lypha_dubia_genome_assembly,_chromosome:_5	AUGUSTUS	start_codon	61666478	61666480	.	-	0	ID=g27580.t2.start1;Parent=g27580.t2;
OX371264.1_Lypha_dubia_genome_assembly,_chromosome:_5	AUGUSTUS	gene	61676961	61679521	.	+	.	ID=g27581;
OX371264.1_Lypha_dubia_genome_assembly,_chromosome:_5	AUGUSTUS	mRNA	61676961	61679521	0.82	+	.	ID=g27581.t1;Parent=g27581;
OX371264.1_Lypha_dubia_genome_assembly,_chromosome:_5	AUGUSTUS	start_codon	61676961	61676963	.	+	0	ID=g27581.t1.start1;Parent=g27581.t1;
OX371264.1_Lypha_dubia_genome_assembly,_chromosome:_5	AUGUSTUS	CDS	61676961	61677138	1	+	0	ID=g27581.t1.CDS1;Parent=g27581.t1;
OX371264.1_Lypha_dubia_genome_assembly,_chromosome:_5	AUGUSTUS	exon	61676961	61677138	.	+	.	ID=g27581.t1.exon1;Parent=g27581.t1;
OX371264.1_Lypha_dubia_genome_assembly,_chromosome:_5	AUGUSTUS	intron	61677139	61678161	1	+	.	ID=g27581.t1.intron1;Parent=g27581.t1;
OX371264.1_Lypha_dubia_genome_assembly,_chromosome:_5	AUGUSTUS	CDS	61678162	61678856	1	+	2	ID=g27581.t1.CDS2;Parent=g27581.t1;
OX371264.1_Lypha_dubia_genome_assembly,_chromosome:_5	AUGUSTUS	exon	61678162	61678856	.	+	.	ID=g27581.t1.exon2;Parent=g27581.t1;
OX371264.1_Lypha_dubia_genome_assembly,_chromosome:_5	AUGUSTUS	intron	61678857	61679275	1	+	.	ID=g27581.t1.intron2;Parent=g27581.t1;
OX371264.1_Lypha_dubia_genome_assembly,_chromosome:_5	AUGUSTUS	CDS	61679276	61679521	0.82	+	0	ID=g27581.t1.CDS3;Parent=g27581.t1;
OX371264.1_Lypha_dubia_genome_assembly,_chromosome:_5	AUGUSTUS	exon	61679276	61679521	.	+	.	ID=g27581.t1.exon3;Parent=g27581.t1;
OX371264.1_Lypha_dubia_genome_assembly,_chromosome:_5	AUGUSTUS	stop_codon	61679519	61679521	.	+	0	ID=g27581.t1.stop1;Parent=g27581.t1;
OX371264.1_Lypha_dubia_genome_assembly,_chromosome:_5	AUGUSTUS	gene	61686246	61686842	.	+	.	ID=g27582;
OX371264.1_Lypha_dubia_genome_assembly,_chromosome:_5	AUGUSTUS	mRNA	61686246	61686842	1	+	.	ID=g27582.t1;Parent=g27582;
OX371264.1_Lypha_dubia_genome_assembly,_chromosome:_5	AUGUSTUS	start_codon	61686246	61686248	.	+	0	ID=g27582.t1.start1;Parent=g27582.t1;
OX371264.1_Lypha_dubia_genome_assembly,_chromosome:_5	AUGUSTUS	CDS	61686246	61686491	1	+	0	ID=g27582.t1.CDS1;Parent=g27582.t1;
OX371264.1_Lypha_dubia_genome_assembly,_chromosome:_5	AUGUSTUS	exon	61686246	61686491	.	+	.	ID=g27582.t1.exon1;Parent=g27582.t1;
OX371264.1_Lypha_dubia_genome_assembly,_chromosome:_5	AUGUSTUS	intron	61686492	61686581	1	+	.	ID=g27582.t1.intron1;Parent=g27582.t1;
OX371264.1_Lypha_dubia_genome_assembly,_chromosome:_5	AUGUSTUS	CDS	61686582	61686842	1	+	0	ID=g27582.t1.CDS2;Parent=g27582.t1;
OX371264.1_Lypha_dubia_genome_assembly,_chromosome:_5	AUGUSTUS	exon	61686582	61686842	.	+	.	ID=g27582.t1.exon2;Parent=g27582.t1;
OX371264.1_Lypha_dubia_genome_assembly,_chromosome:_5	AUGUSTUS	stop_codon	61686840	61686842	.	+	0	ID=g27582.t1.stop1;Parent=g27582.t1;
OX371264.1_Lypha_dubia_genome_assembly,_chromosome:_5	AUGUSTUS	gene	61687851	61692124	.	-	.	ID=g27583;
OX371264.1_Lypha_dubia_genome_assembly,_chromosome:_5	AUGUSTUS	mRNA	61687851	61692124	1	-	.	ID=g27583.t1;Parent=g27583;
OX371264.1_Lypha_dubia_genome_assembly,_chromosome:_5	AUGUSTUS	stop_codon	61687851	61687853	.	-	0	ID=g27583.t1.stop1;Parent=g27583.t1;
OX371264.1_Lypha_dubia_genome_assembly,_chromosome:_5	AUGUSTUS	CDS	61687851	61689204	1	-	1	ID=g27583.t1.CDS1;Parent=g27583.t1;
OX371264.1_Lypha_dubia_genome_assembly,_chromosome:_5	AUGUSTUS	exon	61687851	61689204	.	-	.	ID=g27583.t1.exon1;Parent=g27583.t1;
OX371264.1_Lypha_dubia_genome_assembly,_chromosome:_5	AUGUSTUS	intron	61689205	61689258	1	-	.	ID=g27583.t1.intron1;Parent=g27583.t1;
OX371264.1_Lypha_dubia_genome_assembly,_chromosome:_5	AUGUSTUS	CDS	61689259	61689409	1	-	2	ID=g27583.t1.CDS2;Parent=g27583.t1;
OX371264.1_Lypha_dubia_genome_assembly,_chromosome:_5	AUGUSTUS	exon	61689259	61689409	.	-	.	ID=g27583.t1.exon2;Parent=g27583.t1;
OX371264.1_Lypha_dubia_genome_assembly,_chromosome:_5	AUGUSTUS	intron	61689410	61691844	1	-	.	ID=g27583.t1.intron2;Parent=g27583.t1;
OX371264.1_Lypha_dubia_genome_assembly,_chromosome:_5	AUGUSTUS	CDS	61691845	61692124	1	-	0	ID=g27583.t1.CDS3;Parent=g27583.t1;
OX371264.1_Lypha_dubia_genome_assembly,_chromosome:_5	AUGUSTUS	exon	61691845	61692124	.	-	.	ID=g27583.t1.exon3;Parent=g27583.t1;
OX371264.1_Lypha_dubia_genome_assembly,_chromosome:_5	AUGUSTUS	start_codon	61692122	61692124	.	-	0	ID=g27583.t1.start1;Parent=g27583.t1;
OX371264.1_Lypha_dubia_genome_assembly,_chromosome:_5	AUGUSTUS	gene	61697143	61702327	.	+	.	ID=g27584;
OX371264.1_Lypha_dubia_genome_assembly,_chromosome:_5	AUGUSTUS	mRNA	61697143	61702327	1	+	.	ID=g27584.t1;Parent=g27584;
OX371264.1_Lypha_dubia_genome_assembly,_chromosome:_5	AUGUSTUS	start_codon	61697143	61697145	.	+	0	ID=g27584.t1.start1;Parent=g27584.t1;
OX371264.1_Lypha_dubia_genome_assembly,_chromosome:_5	AUGUSTUS	CDS	61697143	61697320	1	+	0	ID=g27584.t1.CDS1;Parent=g27584.t1;
OX371264.1_Lypha_dubia_genome_assembly,_chromosome:_5	AUGUSTUS	exon	61697143	61697320	.	+	.	ID=g27584.t1.exon1;Parent=g27584.t1;
OX371264.1_Lypha_dubia_genome_assembly,_chromosome:_5	AUGUSTUS	intron	61697321	61699055	1	+	.	ID=g27584.t1.intron1;Parent=g27584.t1;
OX371264.1_Lypha_dubia_genome_assembly,_chromosome:_5	AUGUSTUS	CDS	61699056	61699789	1	+	2	ID=g27584.t1.CDS2;Parent=g27584.t1;
OX371264.1_Lypha_dubia_genome_assembly,_chromosome:_5	AUGUSTUS	exon	61699056	61699789	.	+	.	ID=g27584.t1.exon2;Parent=g27584.t1;
OX371264.1_Lypha_dubia_genome_assembly,_chromosome:_5	AUGUSTUS	intron	61699790	61700634	1	+	.	ID=g27584.t1.intron2;Parent=g27584.t1;
OX371264.1_Lypha_dubia_genome_assembly,_chromosome:_5	AUGUSTUS	CDS	61700635	61700829	1	+	0	ID=g27584.t1.CDS3;Parent=g27584.t1;
OX371264.1_Lypha_dubia_genome_assembly,_chromosome:_5	AUGUSTUS	exon	61700635	61700829	.	+	.	ID=g27584.t1.exon3;Parent=g27584.t1;
OX371264.1_Lypha_dubia_genome_assembly,_chromosome:_5	AUGUSTUS	intron	61700830	61702303	1	+	.	ID=g27584.t1.intron3;Parent=g27584.t1;
OX371264.1_Lypha_dubia_genome_assembly,_chromosome:_5	AUGUSTUS	CDS	61702304	61702327	1	+	0	ID=g27584.t1.CDS4;Parent=g27584.t1;
OX371264.1_Lypha_dubia_genome_assembly,_chromosome:_5	AUGUSTUS	exon	61702304	61702327	.	+	.	ID=g27584.t1.exon4;Parent=g27584.t1;
OX371264.1_Lypha_dubia_genome_assembly,_chromosome:_5	AUGUSTUS	stop_codon	61702325	61702327	.	+	0	ID=g27584.t1.stop1;Parent=g27584.t1;
OX371264.1_Lypha_dubia_genome_assembly,_chromosome:_5	AUGUSTUS	gene	61709793	61715131	.	+	.	ID=g27585;
OX371264.1_Lypha_dubia_genome_assembly,_chromosome:_5	AUGUSTUS	mRNA	61709793	61715131	0.74	+	.	ID=g27585.t1;Parent=g27585;
OX371264.1_Lypha_dubia_genome_assembly,_chromosome:_5	AUGUSTUS	start_codon	61709793	61709795	.	+	0	ID=g27585.t1.start1;Parent=g27585.t1;
OX371264.1_Lypha_dubia_genome_assembly,_chromosome:_5	AUGUSTUS	CDS	61709793	61709970	1	+	0	ID=g27585.t1.CDS1;Parent=g27585.t1;
OX371264.1_Lypha_dubia_genome_assembly,_chromosome:_5	AUGUSTUS	exon	61709793	61709970	.	+	.	ID=g27585.t1.exon1;Parent=g27585.t1;
OX371264.1_Lypha_dubia_genome_assembly,_chromosome:_5	AUGUSTUS	intron	61709971	61711468	1	+	.	ID=g27585.t1.intron1;Parent=g27585.t1;
OX371264.1_Lypha_dubia_genome_assembly,_chromosome:_5	AUGUSTUS	CDS	61711469	61712202	1	+	2	ID=g27585.t1.CDS2;Parent=g27585.t1;
OX371264.1_Lypha_dubia_genome_assembly,_chromosome:_5	AUGUSTUS	exon	61711469	61712202	.	+	.	ID=g27585.t1.exon2;Parent=g27585.t1;
OX371264.1_Lypha_dubia_genome_assembly,_chromosome:_5	AUGUSTUS	intron	61712203	61713643	1	+	.	ID=g27585.t1.intron2;Parent=g27585.t1;
OX371264.1_Lypha_dubia_genome_assembly,_chromosome:_5	AUGUSTUS	CDS	61713644	61713838	1	+	0	ID=g27585.t1.CDS3;Parent=g27585.t1;
OX371264.1_Lypha_dubia_genome_assembly,_chromosome:_5	AUGUSTUS	exon	61713644	61713838	.	+	.	ID=g27585.t1.exon3;Parent=g27585.t1;
OX371264.1_Lypha_dubia_genome_assembly,_chromosome:_5	AUGUSTUS	intron	61713839	61715110	0.74	+	.	ID=g27585.t1.intron3;Parent=g27585.t1;
OX371264.1_Lypha_dubia_genome_assembly,_chromosome:_5	AUGUSTUS	CDS	61715111	61715131	0.74	+	0	ID=g27585.t1.CDS4;Parent=g27585.t1;
OX371264.1_Lypha_dubia_genome_assembly,_chromosome:_5	AUGUSTUS	exon	61715111	61715131	.	+	.	ID=g27585.t1.exon4;Parent=g27585.t1;
OX371264.1_Lypha_dubia_genome_assembly,_chromosome:_5	AUGUSTUS	stop_codon	61715129	61715131	.	+	0	ID=g27585.t1.stop1;Parent=g27585.t1;
OX371264.1_Lypha_dubia_genome_assembly,_chromosome:_5	AUGUSTUS	gene	61855238	61856176	.	-	.	ID=g27586;
OX371264.1_Lypha_dubia_genome_assembly,_chromosome:_5	AUGUSTUS	mRNA	61855238	61856176	1	-	.	ID=g27586.t1;Parent=g27586;
OX371264.1_Lypha_dubia_genome_assembly,_chromosome:_5	AUGUSTUS	stop_codon	61855238	61855240	.	-	0	ID=g27586.t1.stop1;Parent=g27586.t1;
OX371264.1_Lypha_dubia_genome_assembly,_chromosome:_5	AUGUSTUS	CDS	61855238	61856176	1	-	0	ID=g27586.t1.CDS1;Parent=g27586.t1;
OX371264.1_Lypha_dubia_genome_assembly,_chromosome:_5	AUGUSTUS	exon	61855238	61856176	.	-	.	ID=g27586.t1.exon1;Parent=g27586.t1;
OX371264.1_Lypha_dubia_genome_assembly,_chromosome:_5	AUGUSTUS	start_codon	61856174	61856176	.	-	0	ID=g27586.t1.start1;Parent=g27586.t1;
OX371264.1_Lypha_dubia_genome_assembly,_chromosome:_5	AUGUSTUS	gene	61880386	61881403	.	+	.	ID=g27587;
OX371264.1_Lypha_dubia_genome_assembly,_chromosome:_5	AUGUSTUS	mRNA	61880386	61881403	0.9	+	.	ID=g27587.t1;Parent=g27587;
OX371264.1_Lypha_dubia_genome_assembly,_chromosome:_5	AUGUSTUS	start_codon	61880386	61880388	.	+	0	ID=g27587.t1.start1;Parent=g27587.t1;
OX371264.1_Lypha_dubia_genome_assembly,_chromosome:_5	AUGUSTUS	CDS	61880386	61880674	0.93	+	0	ID=g27587.t1.CDS1;Parent=g27587.t1;
OX371264.1_Lypha_dubia_genome_assembly,_chromosome:_5	AUGUSTUS	exon	61880386	61880674	.	+	.	ID=g27587.t1.exon1;Parent=g27587.t1;
OX371264.1_Lypha_dubia_genome_assembly,_chromosome:_5	AUGUSTUS	intron	61880675	61881077	0.97	+	.	ID=g27587.t1.intron1;Parent=g27587.t1;
OX371264.1_Lypha_dubia_genome_assembly,_chromosome:_5	AUGUSTUS	CDS	61881078	61881403	1	+	2	ID=g27587.t1.CDS2;Parent=g27587.t1;
OX371264.1_Lypha_dubia_genome_assembly,_chromosome:_5	AUGUSTUS	exon	61881078	61881403	.	+	.	ID=g27587.t1.exon2;Parent=g27587.t1;
OX371264.1_Lypha_dubia_genome_assembly,_chromosome:_5	AUGUSTUS	stop_codon	61881401	61881403	.	+	0	ID=g27587.t1.stop1;Parent=g27587.t1;
OX371264.1_Lypha_dubia_genome_assembly,_chromosome:_5	AUGUSTUS	gene	61895933	61896980	.	+	.	ID=g27588;
OX371264.1_Lypha_dubia_genome_assembly,_chromosome:_5	AUGUSTUS	mRNA	61895933	61896980	0.45	+	.	ID=g27588.t1;Parent=g27588;
OX371264.1_Lypha_dubia_genome_assembly,_chromosome:_5	AUGUSTUS	start_codon	61895933	61895935	.	+	0	ID=g27588.t1.start1;Parent=g27588.t1;
OX371264.1_Lypha_dubia_genome_assembly,_chromosome:_5	AUGUSTUS	CDS	61895933	61896057	0.59	+	0	ID=g27588.t1.CDS1;Parent=g27588.t1;
OX371264.1_Lypha_dubia_genome_assembly,_chromosome:_5	AUGUSTUS	exon	61895933	61896057	.	+	.	ID=g27588.t1.exon1;Parent=g27588.t1;
OX371264.1_Lypha_dubia_genome_assembly,_chromosome:_5	AUGUSTUS	intron	61896058	61896649	0.59	+	.	ID=g27588.t1.intron1;Parent=g27588.t1;
OX371264.1_Lypha_dubia_genome_assembly,_chromosome:_5	AUGUSTUS	CDS	61896650	61896980	0.72	+	1	ID=g27588.t1.CDS2;Parent=g27588.t1;
OX371264.1_Lypha_dubia_genome_assembly,_chromosome:_5	AUGUSTUS	exon	61896650	61896980	.	+	.	ID=g27588.t1.exon2;Parent=g27588.t1;
OX371264.1_Lypha_dubia_genome_assembly,_chromosome:_5	AUGUSTUS	stop_codon	61896978	61896980	.	+	0	ID=g27588.t1.stop1;Parent=g27588.t1;
OX371264.1_Lypha_dubia_genome_assembly,_chromosome:_5	AUGUSTUS	gene	61937664	61940947	.	+	.	ID=g27589;
OX371264.1_Lypha_dubia_genome_assembly,_chromosome:_5	AUGUSTUS	mRNA	61937664	61940947	1	+	.	ID=g27589.t1;Parent=g27589;
OX371264.1_Lypha_dubia_genome_assembly,_chromosome:_5	AUGUSTUS	start_codon	61937664	61937666	.	+	0	ID=g27589.t1.start1;Parent=g27589.t1;
OX371264.1_Lypha_dubia_genome_assembly,_chromosome:_5	AUGUSTUS	CDS	61937664	61937732	1	+	0	ID=g27589.t1.CDS1;Parent=g27589.t1;
OX371264.1_Lypha_dubia_genome_assembly,_chromosome:_5	AUGUSTUS	exon	61937664	61937732	.	+	.	ID=g27589.t1.exon1;Parent=g27589.t1;
OX371264.1_Lypha_dubia_genome_assembly,_chromosome:_5	AUGUSTUS	intron	61937733	61939199	1	+	.	ID=g27589.t1.intron1;Parent=g27589.t1;
OX371264.1_Lypha_dubia_genome_assembly,_chromosome:_5	AUGUSTUS	CDS	61939200	61939751	1	+	0	ID=g27589.t1.CDS2;Parent=g27589.t1;
OX371264.1_Lypha_dubia_genome_assembly,_chromosome:_5	AUGUSTUS	exon	61939200	61939751	.	+	.	ID=g27589.t1.exon2;Parent=g27589.t1;
OX371264.1_Lypha_dubia_genome_assembly,_chromosome:_5	AUGUSTUS	intron	61939752	61939828	1	+	.	ID=g27589.t1.intron2;Parent=g27589.t1;
OX371264.1_Lypha_dubia_genome_assembly,_chromosome:_5	AUGUSTUS	CDS	61939829	61940665	1	+	0	ID=g27589.t1.CDS3;Parent=g27589.t1;
OX371264.1_Lypha_dubia_genome_assembly,_chromosome:_5	AUGUSTUS	exon	61939829	61940665	.	+	.	ID=g27589.t1.exon3;Parent=g27589.t1;
OX371264.1_Lypha_dubia_genome_assembly,_chromosome:_5	AUGUSTUS	intron	61940666	61940734	1	+	.	ID=g27589.t1.intron3;Parent=g27589.t1;
OX371264.1_Lypha_dubia_genome_assembly,_chromosome:_5	AUGUSTUS	CDS	61940735	61940947	1	+	0	ID=g27589.t1.CDS4;Parent=g27589.t1;
OX371264.1_Lypha_dubia_genome_assembly,_chromosome:_5	AUGUSTUS	exon	61940735	61940947	.	+	.	ID=g27589.t1.exon4;Parent=g27589.t1;
OX371264.1_Lypha_dubia_genome_assembly,_chromosome:_5	AUGUSTUS	stop_codon	61940945	61940947	.	+	0	ID=g27589.t1.stop1;Parent=g27589.t1;
OX371264.1_Lypha_dubia_genome_assembly,_chromosome:_5	AUGUSTUS	gene	61943365	61947586	.	+	.	ID=g27590;
OX371264.1_Lypha_dubia_genome_assembly,_chromosome:_5	AUGUSTUS	mRNA	61943365	61947586	0.78	+	.	ID=g27590.t1;Parent=g27590;
OX371264.1_Lypha_dubia_genome_assembly,_chromosome:_5	AUGUSTUS	start_codon	61943365	61943367	.	+	0	ID=g27590.t1.start1;Parent=g27590.t1;
OX371264.1_Lypha_dubia_genome_assembly,_chromosome:_5	AUGUSTUS	CDS	61943365	61943393	0.78	+	0	ID=g27590.t1.CDS1;Parent=g27590.t1;
OX371264.1_Lypha_dubia_genome_assembly,_chromosome:_5	AUGUSTUS	exon	61943365	61943393	.	+	.	ID=g27590.t1.exon1;Parent=g27590.t1;
OX371264.1_Lypha_dubia_genome_assembly,_chromosome:_5	AUGUSTUS	intron	61943394	61945487	0.78	+	.	ID=g27590.t1.intron1;Parent=g27590.t1;
OX371264.1_Lypha_dubia_genome_assembly,_chromosome:_5	AUGUSTUS	CDS	61945488	61945642	1	+	1	ID=g27590.t1.CDS2;Parent=g27590.t1;
OX371264.1_Lypha_dubia_genome_assembly,_chromosome:_5	AUGUSTUS	exon	61945488	61945642	.	+	.	ID=g27590.t1.exon2;Parent=g27590.t1;
OX371264.1_Lypha_dubia_genome_assembly,_chromosome:_5	AUGUSTUS	intron	61945643	61945713	1	+	.	ID=g27590.t1.intron2;Parent=g27590.t1;
OX371264.1_Lypha_dubia_genome_assembly,_chromosome:_5	AUGUSTUS	CDS	61945714	61945829	1	+	2	ID=g27590.t1.CDS3;Parent=g27590.t1;
OX371264.1_Lypha_dubia_genome_assembly,_chromosome:_5	AUGUSTUS	exon	61945714	61945829	.	+	.	ID=g27590.t1.exon3;Parent=g27590.t1;
OX371264.1_Lypha_dubia_genome_assembly,_chromosome:_5	AUGUSTUS	intron	61945830	61945906	1	+	.	ID=g27590.t1.intron3;Parent=g27590.t1;
OX371264.1_Lypha_dubia_genome_assembly,_chromosome:_5	AUGUSTUS	CDS	61945907	61946013	1	+	0	ID=g27590.t1.CDS4;Parent=g27590.t1;
OX371264.1_Lypha_dubia_genome_assembly,_chromosome:_5	AUGUSTUS	exon	61945907	61946013	.	+	.	ID=g27590.t1.exon4;Parent=g27590.t1;
OX371264.1_Lypha_dubia_genome_assembly,_chromosome:_5	AUGUSTUS	intron	61946014	61946647	1	+	.	ID=g27590.t1.intron4;Parent=g27590.t1;
OX371264.1_Lypha_dubia_genome_assembly,_chromosome:_5	AUGUSTUS	CDS	61946648	61946870	1	+	1	ID=g27590.t1.CDS5;Parent=g27590.t1;
OX371264.1_Lypha_dubia_genome_assembly,_chromosome:_5	AUGUSTUS	exon	61946648	61946870	.	+	.	ID=g27590.t1.exon5;Parent=g27590.t1;
OX371264.1_Lypha_dubia_genome_assembly,_chromosome:_5	AUGUSTUS	intron	61946871	61946944	1	+	.	ID=g27590.t1.intron5;Parent=g27590.t1;
OX371264.1_Lypha_dubia_genome_assembly,_chromosome:_5	AUGUSTUS	CDS	61946945	61947586	1	+	0	ID=g27590.t1.CDS6;Parent=g27590.t1;
OX371264.1_Lypha_dubia_genome_assembly,_chromosome:_5	AUGUSTUS	exon	61946945	61947586	.	+	.	ID=g27590.t1.exon6;Parent=g27590.t1;
OX371264.1_Lypha_dubia_genome_assembly,_chromosome:_5	AUGUSTUS	stop_codon	61947584	61947586	.	+	0	ID=g27590.t1.stop1;Parent=g27590.t1;
OX371264.1_Lypha_dubia_genome_assembly,_chromosome:_5	AUGUSTUS	mRNA	61943365	61947586	0.74	+	.	ID=g27590.t2;Parent=g27590;
OX371264.1_Lypha_dubia_genome_assembly,_chromosome:_5	AUGUSTUS	start_codon	61943365	61943367	.	+	0	ID=g27590.t2.start1;Parent=g27590.t2;
OX371264.1_Lypha_dubia_genome_assembly,_chromosome:_5	AUGUSTUS	CDS	61943365	61943393	0.74	+	0	ID=g27590.t2.CDS1;Parent=g27590.t2;
OX371264.1_Lypha_dubia_genome_assembly,_chromosome:_5	AUGUSTUS	exon	61943365	61943393	.	+	.	ID=g27590.t2.exon1;Parent=g27590.t2;
OX371264.1_Lypha_dubia_genome_assembly,_chromosome:_5	AUGUSTUS	intron	61943394	61945487	0.74	+	.	ID=g27590.t2.intron1;Parent=g27590.t2;
OX371264.1_Lypha_dubia_genome_assembly,_chromosome:_5	AUGUSTUS	CDS	61945488	61945642	1	+	1	ID=g27590.t2.CDS2;Parent=g27590.t2;
OX371264.1_Lypha_dubia_genome_assembly,_chromosome:_5	AUGUSTUS	exon	61945488	61945642	.	+	.	ID=g27590.t2.exon2;Parent=g27590.t2;
OX371264.1_Lypha_dubia_genome_assembly,_chromosome:_5	AUGUSTUS	intron	61945643	61945749	1	+	.	ID=g27590.t2.intron2;Parent=g27590.t2;
OX371264.1_Lypha_dubia_genome_assembly,_chromosome:_5	AUGUSTUS	CDS	61945750	61945829	1	+	2	ID=g27590.t2.CDS3;Parent=g27590.t2;
OX371264.1_Lypha_dubia_genome_assembly,_chromosome:_5	AUGUSTUS	exon	61945750	61945829	.	+	.	ID=g27590.t2.exon3;Parent=g27590.t2;
OX371264.1_Lypha_dubia_genome_assembly,_chromosome:_5	AUGUSTUS	intron	61945830	61945906	1	+	.	ID=g27590.t2.intron3;Parent=g27590.t2;
OX371264.1_Lypha_dubia_genome_assembly,_chromosome:_5	AUGUSTUS	CDS	61945907	61946013	1	+	0	ID=g27590.t2.CDS4;Parent=g27590.t2;
OX371264.1_Lypha_dubia_genome_assembly,_chromosome:_5	AUGUSTUS	exon	61945907	61946013	.	+	.	ID=g27590.t2.exon4;Parent=g27590.t2;
OX371264.1_Lypha_dubia_genome_assembly,_chromosome:_5	AUGUSTUS	intron	61946014	61946647	1	+	.	ID=g27590.t2.intron4;Parent=g27590.t2;
OX371264.1_Lypha_dubia_genome_assembly,_chromosome:_5	AUGUSTUS	CDS	61946648	61946870	1	+	1	ID=g27590.t2.CDS5;Parent=g27590.t2;
OX371264.1_Lypha_dubia_genome_assembly,_chromosome:_5	AUGUSTUS	exon	61946648	61946870	.	+	.	ID=g27590.t2.exon5;Parent=g27590.t2;
OX371264.1_Lypha_dubia_genome_assembly,_chromosome:_5	AUGUSTUS	intron	61946871	61946944	1	+	.	ID=g27590.t2.intron5;Parent=g27590.t2;
OX371264.1_Lypha_dubia_genome_assembly,_chromosome:_5	AUGUSTUS	CDS	61946945	61947586	1	+	0	ID=g27590.t2.CDS6;Parent=g27590.t2;
OX371264.1_Lypha_dubia_genome_assembly,_chromosome:_5	AUGUSTUS	exon	61946945	61947586	.	+	.	ID=g27590.t2.exon6;Parent=g27590.t2;
OX371264.1_Lypha_dubia_genome_assembly,_chromosome:_5	AUGUSTUS	stop_codon	61947584	61947586	.	+	0	ID=g27590.t2.stop1;Parent=g27590.t2;
OX371264.1_Lypha_dubia_genome_assembly,_chromosome:_5	AUGUSTUS	gene	61950355	61963735	.	-	.	ID=g27591;
OX371264.1_Lypha_dubia_genome_assembly,_chromosome:_5	AUGUSTUS	mRNA	61950355	61963735	1	-	.	ID=g27591.t1;Parent=g27591;
OX371264.1_Lypha_dubia_genome_assembly,_chromosome:_5	AUGUSTUS	stop_codon	61950355	61950357	.	-	0	ID=g27591.t1.stop1;Parent=g27591.t1;
OX371264.1_Lypha_dubia_genome_assembly,_chromosome:_5	AUGUSTUS	CDS	61950355	61950399	1	-	0	ID=g27591.t1.CDS1;Parent=g27591.t1;
OX371264.1_Lypha_dubia_genome_assembly,_chromosome:_5	AUGUSTUS	exon	61950355	61950399	.	-	.	ID=g27591.t1.exon1;Parent=g27591.t1;
OX371264.1_Lypha_dubia_genome_assembly,_chromosome:_5	AUGUSTUS	intron	61950400	61950475	1	-	.	ID=g27591.t1.intron1;Parent=g27591.t1;
OX371264.1_Lypha_dubia_genome_assembly,_chromosome:_5	AUGUSTUS	CDS	61950476	61950864	1	-	2	ID=g27591.t1.CDS2;Parent=g27591.t1;
OX371264.1_Lypha_dubia_genome_assembly,_chromosome:_5	AUGUSTUS	exon	61950476	61950864	.	-	.	ID=g27591.t1.exon2;Parent=g27591.t1;
OX371264.1_Lypha_dubia_genome_assembly,_chromosome:_5	AUGUSTUS	intron	61950865	61951474	1	-	.	ID=g27591.t1.intron2;Parent=g27591.t1;
OX371264.1_Lypha_dubia_genome_assembly,_chromosome:_5	AUGUSTUS	CDS	61951475	61951582	1	-	2	ID=g27591.t1.CDS3;Parent=g27591.t1;
OX371264.1_Lypha_dubia_genome_assembly,_chromosome:_5	AUGUSTUS	exon	61951475	61951582	.	-	.	ID=g27591.t1.exon3;Parent=g27591.t1;
OX371264.1_Lypha_dubia_genome_assembly,_chromosome:_5	AUGUSTUS	intron	61951583	61951669	1	-	.	ID=g27591.t1.intron3;Parent=g27591.t1;
OX371264.1_Lypha_dubia_genome_assembly,_chromosome:_5	AUGUSTUS	CDS	61951670	61951798	1	-	2	ID=g27591.t1.CDS4;Parent=g27591.t1;
OX371264.1_Lypha_dubia_genome_assembly,_chromosome:_5	AUGUSTUS	exon	61951670	61951798	.	-	.	ID=g27591.t1.exon4;Parent=g27591.t1;
OX371264.1_Lypha_dubia_genome_assembly,_chromosome:_5	AUGUSTUS	intron	61951799	61958524	1	-	.	ID=g27591.t1.intron4;Parent=g27591.t1;
OX371264.1_Lypha_dubia_genome_assembly,_chromosome:_5	AUGUSTUS	CDS	61958525	61958960	1	-	0	ID=g27591.t1.CDS5;Parent=g27591.t1;
OX371264.1_Lypha_dubia_genome_assembly,_chromosome:_5	AUGUSTUS	exon	61958525	61958960	.	-	.	ID=g27591.t1.exon5;Parent=g27591.t1;
OX371264.1_Lypha_dubia_genome_assembly,_chromosome:_5	AUGUSTUS	intron	61958961	61963636	1	-	.	ID=g27591.t1.intron5;Parent=g27591.t1;
OX371264.1_Lypha_dubia_genome_assembly,_chromosome:_5	AUGUSTUS	CDS	61963637	61963735	1	-	0	ID=g27591.t1.CDS6;Parent=g27591.t1;
OX371264.1_Lypha_dubia_genome_assembly,_chromosome:_5	AUGUSTUS	exon	61963637	61963735	.	-	.	ID=g27591.t1.exon6;Parent=g27591.t1;
OX371264.1_Lypha_dubia_genome_assembly,_chromosome:_5	AUGUSTUS	start_codon	61963733	61963735	.	-	0	ID=g27591.t1.start1;Parent=g27591.t1;
OX371264.1_Lypha_dubia_genome_assembly,_chromosome:_5	AUGUSTUS	gene	61964211	61965408	.	+	.	ID=g27592;
OX371264.1_Lypha_dubia_genome_assembly,_chromosome:_5	AUGUSTUS	mRNA	61964211	61965408	1	+	.	ID=g27592.t1;Parent=g27592;
OX371264.1_Lypha_dubia_genome_assembly,_chromosome:_5	AUGUSTUS	start_codon	61964211	61964213	.	+	0	ID=g27592.t1.start1;Parent=g27592.t1;
OX371264.1_Lypha_dubia_genome_assembly,_chromosome:_5	AUGUSTUS	CDS	61964211	61964219	1	+	0	ID=g27592.t1.CDS1;Parent=g27592.t1;
OX371264.1_Lypha_dubia_genome_assembly,_chromosome:_5	AUGUSTUS	exon	61964211	61964219	.	+	.	ID=g27592.t1.exon1;Parent=g27592.t1;
OX371264.1_Lypha_dubia_genome_assembly,_chromosome:_5	AUGUSTUS	intron	61964220	61964277	1	+	.	ID=g27592.t1.intron1;Parent=g27592.t1;
OX371264.1_Lypha_dubia_genome_assembly,_chromosome:_5	AUGUSTUS	CDS	61964278	61965045	1	+	0	ID=g27592.t1.CDS2;Parent=g27592.t1;
OX371264.1_Lypha_dubia_genome_assembly,_chromosome:_5	AUGUSTUS	exon	61964278	61965045	.	+	.	ID=g27592.t1.exon2;Parent=g27592.t1;
OX371264.1_Lypha_dubia_genome_assembly,_chromosome:_5	AUGUSTUS	intron	61965046	61965112	1	+	.	ID=g27592.t1.intron2;Parent=g27592.t1;
OX371264.1_Lypha_dubia_genome_assembly,_chromosome:_5	AUGUSTUS	CDS	61965113	61965242	1	+	0	ID=g27592.t1.CDS3;Parent=g27592.t1;
OX371264.1_Lypha_dubia_genome_assembly,_chromosome:_5	AUGUSTUS	exon	61965113	61965242	.	+	.	ID=g27592.t1.exon3;Parent=g27592.t1;
OX371264.1_Lypha_dubia_genome_assembly,_chromosome:_5	AUGUSTUS	intron	61965243	61965322	1	+	.	ID=g27592.t1.intron3;Parent=g27592.t1;
OX371264.1_Lypha_dubia_genome_assembly,_chromosome:_5	AUGUSTUS	CDS	61965323	61965408	1	+	2	ID=g27592.t1.CDS4;Parent=g27592.t1;
OX371264.1_Lypha_dubia_genome_assembly,_chromosome:_5	AUGUSTUS	exon	61965323	61965408	.	+	.	ID=g27592.t1.exon4;Parent=g27592.t1;
OX371264.1_Lypha_dubia_genome_assembly,_chromosome:_5	AUGUSTUS	stop_codon	61965406	61965408	.	+	0	ID=g27592.t1.stop1;Parent=g27592.t1;
OX371264.1_Lypha_dubia_genome_assembly,_chromosome:_5	AUGUSTUS	gene	61965909	61966478	.	+	.	ID=g27593;
OX371264.1_Lypha_dubia_genome_assembly,_chromosome:_5	AUGUSTUS	mRNA	61965909	61966478	1	+	.	ID=g27593.t1;Parent=g27593;
OX371264.1_Lypha_dubia_genome_assembly,_chromosome:_5	AUGUSTUS	start_codon	61965909	61965911	.	+	0	ID=g27593.t1.start1;Parent=g27593.t1;
OX371264.1_Lypha_dubia_genome_assembly,_chromosome:_5	AUGUSTUS	CDS	61965909	61966478	1	+	0	ID=g27593.t1.CDS1;Parent=g27593.t1;
OX371264.1_Lypha_dubia_genome_assembly,_chromosome:_5	AUGUSTUS	exon	61965909	61966478	.	+	.	ID=g27593.t1.exon1;Parent=g27593.t1;
OX371264.1_Lypha_dubia_genome_assembly,_chromosome:_5	AUGUSTUS	stop_codon	61966476	61966478	.	+	0	ID=g27593.t1.stop1;Parent=g27593.t1;
OX371264.1_Lypha_dubia_genome_assembly,_chromosome:_5	AUGUSTUS	gene	61972437	61974387	.	+	.	ID=g27594;
OX371264.1_Lypha_dubia_genome_assembly,_chromosome:_5	AUGUSTUS	mRNA	61972437	61974387	1	+	.	ID=g27594.t1;Parent=g27594;
OX371264.1_Lypha_dubia_genome_assembly,_chromosome:_5	AUGUSTUS	start_codon	61972437	61972439	.	+	0	ID=g27594.t1.start1;Parent=g27594.t1;
OX371264.1_Lypha_dubia_genome_assembly,_chromosome:_5	AUGUSTUS	CDS	61972437	61972752	1	+	0	ID=g27594.t1.CDS1;Parent=g27594.t1;
OX371264.1_Lypha_dubia_genome_assembly,_chromosome:_5	AUGUSTUS	exon	61972437	61972752	.	+	.	ID=g27594.t1.exon1;Parent=g27594.t1;
OX371264.1_Lypha_dubia_genome_assembly,_chromosome:_5	AUGUSTUS	intron	61972753	61974283	1	+	.	ID=g27594.t1.intron1;Parent=g27594.t1;
OX371264.1_Lypha_dubia_genome_assembly,_chromosome:_5	AUGUSTUS	CDS	61974284	61974387	1	+	2	ID=g27594.t1.CDS2;Parent=g27594.t1;
OX371264.1_Lypha_dubia_genome_assembly,_chromosome:_5	AUGUSTUS	exon	61974284	61974387	.	+	.	ID=g27594.t1.exon2;Parent=g27594.t1;
OX371264.1_Lypha_dubia_genome_assembly,_chromosome:_5	AUGUSTUS	stop_codon	61974385	61974387	.	+	0	ID=g27594.t1.stop1;Parent=g27594.t1;
OX371264.1_Lypha_dubia_genome_assembly,_chromosome:_5	GeneMark.hmm3	mRNA	61973830	61974387	.	+	.	ID=g27594.t2;Parent=g27594;
OX371264.1_Lypha_dubia_genome_assembly,_chromosome:_5	GeneMark.hmm3	start_codon	61973830	61973832	.	+	0	ID=g27594.t2.start1;Parent=g27594.t2;
OX371264.1_Lypha_dubia_genome_assembly,_chromosome:_5	GeneMark.hmm3	CDS	61973830	61974139	.	+	0	ID=g27594.t2.CDS1;Parent=g27594.t2;
OX371264.1_Lypha_dubia_genome_assembly,_chromosome:_5	GeneMark.hmm3	exon	61973830	61974139	0	+	.	ID=g27594.t2.exon1;Parent=g27594.t2;
OX371264.1_Lypha_dubia_genome_assembly,_chromosome:_5	GeneMark.hmm3	intron	61974140	61974283	.	+	2	ID=g27594.t2.intron1;Parent=g27594.t2;
OX371264.1_Lypha_dubia_genome_assembly,_chromosome:_5	GeneMark.hmm3	CDS	61974284	61974387	.	+	2	ID=g27594.t2.CDS2;Parent=g27594.t2;
OX371264.1_Lypha_dubia_genome_assembly,_chromosome:_5	GeneMark.hmm3	exon	61974284	61974387	0	+	.	ID=g27594.t2.exon2;Parent=g27594.t2;
OX371264.1_Lypha_dubia_genome_assembly,_chromosome:_5	GeneMark.hmm3	stop_codon	61974385	61974387	.	+	0	ID=g27594.t2.stop1;Parent=g27594.t2;
OX371264.1_Lypha_dubia_genome_assembly,_chromosome:_5	AUGUSTUS	gene	61975656	61982063	.	-	.	ID=g27595;
OX371264.1_Lypha_dubia_genome_assembly,_chromosome:_5	AUGUSTUS	mRNA	61975656	61982063	1	-	.	ID=g27595.t1;Parent=g27595;
OX371264.1_Lypha_dubia_genome_assembly,_chromosome:_5	AUGUSTUS	stop_codon	61975656	61975658	.	-	0	ID=g27595.t1.stop1;Parent=g27595.t1;
OX371264.1_Lypha_dubia_genome_assembly,_chromosome:_5	AUGUSTUS	CDS	61975656	61975947	1	-	1	ID=g27595.t1.CDS1;Parent=g27595.t1;
OX371264.1_Lypha_dubia_genome_assembly,_chromosome:_5	AUGUSTUS	exon	61975656	61975947	.	-	.	ID=g27595.t1.exon1;Parent=g27595.t1;
OX371264.1_Lypha_dubia_genome_assembly,_chromosome:_5	AUGUSTUS	intron	61975948	61976014	1	-	.	ID=g27595.t1.intron1;Parent=g27595.t1;
OX371264.1_Lypha_dubia_genome_assembly,_chromosome:_5	AUGUSTUS	CDS	61976015	61976199	1	-	0	ID=g27595.t1.CDS2;Parent=g27595.t1;
OX371264.1_Lypha_dubia_genome_assembly,_chromosome:_5	AUGUSTUS	exon	61976015	61976199	.	-	.	ID=g27595.t1.exon2;Parent=g27595.t1;
OX371264.1_Lypha_dubia_genome_assembly,_chromosome:_5	AUGUSTUS	intron	61976200	61976258	1	-	.	ID=g27595.t1.intron2;Parent=g27595.t1;
OX371264.1_Lypha_dubia_genome_assembly,_chromosome:_5	AUGUSTUS	CDS	61976259	61976494	1	-	2	ID=g27595.t1.CDS3;Parent=g27595.t1;
OX371264.1_Lypha_dubia_genome_assembly,_chromosome:_5	AUGUSTUS	exon	61976259	61976494	.	-	.	ID=g27595.t1.exon3;Parent=g27595.t1;
OX371264.1_Lypha_dubia_genome_assembly,_chromosome:_5	AUGUSTUS	intron	61976495	61976565	1	-	.	ID=g27595.t1.intron3;Parent=g27595.t1;
OX371264.1_Lypha_dubia_genome_assembly,_chromosome:_5	AUGUSTUS	CDS	61976566	61976734	1	-	0	ID=g27595.t1.CDS4;Parent=g27595.t1;
OX371264.1_Lypha_dubia_genome_assembly,_chromosome:_5	AUGUSTUS	exon	61976566	61976734	.	-	.	ID=g27595.t1.exon4;Parent=g27595.t1;
OX371264.1_Lypha_dubia_genome_assembly,_chromosome:_5	AUGUSTUS	intron	61976735	61979027	1	-	.	ID=g27595.t1.intron4;Parent=g27595.t1;
OX371264.1_Lypha_dubia_genome_assembly,_chromosome:_5	AUGUSTUS	CDS	61979028	61979318	1	-	0	ID=g27595.t1.CDS5;Parent=g27595.t1;
OX371264.1_Lypha_dubia_genome_assembly,_chromosome:_5	AUGUSTUS	exon	61979028	61979318	.	-	.	ID=g27595.t1.exon5;Parent=g27595.t1;
OX371264.1_Lypha_dubia_genome_assembly,_chromosome:_5	AUGUSTUS	intron	61979319	61979395	1	-	.	ID=g27595.t1.intron5;Parent=g27595.t1;
OX371264.1_Lypha_dubia_genome_assembly,_chromosome:_5	AUGUSTUS	CDS	61979396	61979569	1	-	0	ID=g27595.t1.CDS6;Parent=g27595.t1;
OX371264.1_Lypha_dubia_genome_assembly,_chromosome:_5	AUGUSTUS	exon	61979396	61979569	.	-	.	ID=g27595.t1.exon6;Parent=g27595.t1;
OX371264.1_Lypha_dubia_genome_assembly,_chromosome:_5	AUGUSTUS	intron	61979570	61979624	1	-	.	ID=g27595.t1.intron6;Parent=g27595.t1;
OX371264.1_Lypha_dubia_genome_assembly,_chromosome:_5	AUGUSTUS	CDS	61979625	61979757	1	-	1	ID=g27595.t1.CDS7;Parent=g27595.t1;
OX371264.1_Lypha_dubia_genome_assembly,_chromosome:_5	AUGUSTUS	exon	61979625	61979757	.	-	.	ID=g27595.t1.exon7;Parent=g27595.t1;
OX371264.1_Lypha_dubia_genome_assembly,_chromosome:_5	AUGUSTUS	intron	61979758	61979834	1	-	.	ID=g27595.t1.intron7;Parent=g27595.t1;
OX371264.1_Lypha_dubia_genome_assembly,_chromosome:_5	AUGUSTUS	CDS	61979835	61979978	1	-	1	ID=g27595.t1.CDS8;Parent=g27595.t1;
OX371264.1_Lypha_dubia_genome_assembly,_chromosome:_5	AUGUSTUS	exon	61979835	61979978	.	-	.	ID=g27595.t1.exon8;Parent=g27595.t1;
OX371264.1_Lypha_dubia_genome_assembly,_chromosome:_5	AUGUSTUS	intron	61979979	61980046	1	-	.	ID=g27595.t1.intron8;Parent=g27595.t1;
OX371264.1_Lypha_dubia_genome_assembly,_chromosome:_5	AUGUSTUS	CDS	61980047	61980199	1	-	1	ID=g27595.t1.CDS9;Parent=g27595.t1;
OX371264.1_Lypha_dubia_genome_assembly,_chromosome:_5	AUGUSTUS	exon	61980047	61980199	.	-	.	ID=g27595.t1.exon9;Parent=g27595.t1;
OX371264.1_Lypha_dubia_genome_assembly,_chromosome:_5	AUGUSTUS	intron	61980200	61980268	1	-	.	ID=g27595.t1.intron9;Parent=g27595.t1;
OX371264.1_Lypha_dubia_genome_assembly,_chromosome:_5	AUGUSTUS	CDS	61980269	61980441	1	-	0	ID=g27595.t1.CDS10;Parent=g27595.t1;
OX371264.1_Lypha_dubia_genome_assembly,_chromosome:_5	AUGUSTUS	exon	61980269	61980441	.	-	.	ID=g27595.t1.exon10;Parent=g27595.t1;
OX371264.1_Lypha_dubia_genome_assembly,_chromosome:_5	AUGUSTUS	intron	61980442	61980619	1	-	.	ID=g27595.t1.intron10;Parent=g27595.t1;
OX371264.1_Lypha_dubia_genome_assembly,_chromosome:_5	AUGUSTUS	CDS	61980620	61980729	1	-	2	ID=g27595.t1.CDS11;Parent=g27595.t1;
OX371264.1_Lypha_dubia_genome_assembly,_chromosome:_5	AUGUSTUS	exon	61980620	61980729	.	-	.	ID=g27595.t1.exon11;Parent=g27595.t1;
OX371264.1_Lypha_dubia_genome_assembly,_chromosome:_5	AUGUSTUS	intron	61980730	61980796	1	-	.	ID=g27595.t1.intron11;Parent=g27595.t1;
OX371264.1_Lypha_dubia_genome_assembly,_chromosome:_5	AUGUSTUS	CDS	61980797	61982063	1	-	0	ID=g27595.t1.CDS12;Parent=g27595.t1;
OX371264.1_Lypha_dubia_genome_assembly,_chromosome:_5	AUGUSTUS	exon	61980797	61982063	.	-	.	ID=g27595.t1.exon12;Parent=g27595.t1;
OX371264.1_Lypha_dubia_genome_assembly,_chromosome:_5	AUGUSTUS	start_codon	61982061	61982063	.	-	0	ID=g27595.t1.start1;Parent=g27595.t1;
OX371264.1_Lypha_dubia_genome_assembly,_chromosome:_5	AUGUSTUS	gene	61982667	61984089	.	-	.	ID=g27596;
OX371264.1_Lypha_dubia_genome_assembly,_chromosome:_5	AUGUSTUS	mRNA	61982667	61984089	1	-	.	ID=g27596.t1;Parent=g27596;
OX371264.1_Lypha_dubia_genome_assembly,_chromosome:_5	AUGUSTUS	stop_codon	61982667	61982669	.	-	0	ID=g27596.t1.stop1;Parent=g27596.t1;
OX371264.1_Lypha_dubia_genome_assembly,_chromosome:_5	AUGUSTUS	CDS	61982667	61982720	1	-	0	ID=g27596.t1.CDS1;Parent=g27596.t1;
OX371264.1_Lypha_dubia_genome_assembly,_chromosome:_5	AUGUSTUS	exon	61982667	61982720	.	-	.	ID=g27596.t1.exon1;Parent=g27596.t1;
OX371264.1_Lypha_dubia_genome_assembly,_chromosome:_5	AUGUSTUS	intron	61982721	61982869	1	-	.	ID=g27596.t1.intron1;Parent=g27596.t1;
OX371264.1_Lypha_dubia_genome_assembly,_chromosome:_5	AUGUSTUS	CDS	61982870	61983139	1	-	0	ID=g27596.t1.CDS2;Parent=g27596.t1;
OX371264.1_Lypha_dubia_genome_assembly,_chromosome:_5	AUGUSTUS	exon	61982870	61983139	.	-	.	ID=g27596.t1.exon2;Parent=g27596.t1;
OX371264.1_Lypha_dubia_genome_assembly,_chromosome:_5	AUGUSTUS	intron	61983140	61983228	1	-	.	ID=g27596.t1.intron2;Parent=g27596.t1;
OX371264.1_Lypha_dubia_genome_assembly,_chromosome:_5	AUGUSTUS	CDS	61983229	61984089	1	-	0	ID=g27596.t1.CDS3;Parent=g27596.t1;
OX371264.1_Lypha_dubia_genome_assembly,_chromosome:_5	AUGUSTUS	exon	61983229	61984089	.	-	.	ID=g27596.t1.exon3;Parent=g27596.t1;
OX371264.1_Lypha_dubia_genome_assembly,_chromosome:_5	AUGUSTUS	start_codon	61984087	61984089	.	-	0	ID=g27596.t1.start1;Parent=g27596.t1;
OX371264.1_Lypha_dubia_genome_assembly,_chromosome:_5	AUGUSTUS	gene	61986119	61987431	.	-	.	ID=g27597;
OX371264.1_Lypha_dubia_genome_assembly,_chromosome:_5	AUGUSTUS	mRNA	61986119	61987431	1	-	.	ID=g27597.t1;Parent=g27597;
OX371264.1_Lypha_dubia_genome_assembly,_chromosome:_5	AUGUSTUS	stop_codon	61986119	61986121	.	-	0	ID=g27597.t1.stop1;Parent=g27597.t1;
OX371264.1_Lypha_dubia_genome_assembly,_chromosome:_5	AUGUSTUS	CDS	61986119	61986172	1	-	0	ID=g27597.t1.CDS1;Parent=g27597.t1;
OX371264.1_Lypha_dubia_genome_assembly,_chromosome:_5	AUGUSTUS	exon	61986119	61986172	.	-	.	ID=g27597.t1.exon1;Parent=g27597.t1;
OX371264.1_Lypha_dubia_genome_assembly,_chromosome:_5	AUGUSTUS	intron	61986173	61986240	1	-	.	ID=g27597.t1.intron1;Parent=g27597.t1;
OX371264.1_Lypha_dubia_genome_assembly,_chromosome:_5	AUGUSTUS	CDS	61986241	61986510	1	-	0	ID=g27597.t1.CDS2;Parent=g27597.t1;
OX371264.1_Lypha_dubia_genome_assembly,_chromosome:_5	AUGUSTUS	exon	61986241	61986510	.	-	.	ID=g27597.t1.exon2;Parent=g27597.t1;
OX371264.1_Lypha_dubia_genome_assembly,_chromosome:_5	AUGUSTUS	intron	61986511	61986588	1	-	.	ID=g27597.t1.intron2;Parent=g27597.t1;
OX371264.1_Lypha_dubia_genome_assembly,_chromosome:_5	AUGUSTUS	CDS	61986589	61987431	1	-	0	ID=g27597.t1.CDS3;Parent=g27597.t1;
OX371264.1_Lypha_dubia_genome_assembly,_chromosome:_5	AUGUSTUS	exon	61986589	61987431	.	-	.	ID=g27597.t1.exon3;Parent=g27597.t1;
OX371264.1_Lypha_dubia_genome_assembly,_chromosome:_5	AUGUSTUS	start_codon	61987429	61987431	.	-	0	ID=g27597.t1.start1;Parent=g27597.t1;
OX371264.1_Lypha_dubia_genome_assembly,_chromosome:_5	AUGUSTUS	gene	61989465	61991823	.	-	.	ID=g27598;
OX371264.1_Lypha_dubia_genome_assembly,_chromosome:_5	AUGUSTUS	mRNA	61989465	61991823	1	-	.	ID=g27598.t1;Parent=g27598;
OX371264.1_Lypha_dubia_genome_assembly,_chromosome:_5	AUGUSTUS	stop_codon	61989465	61989467	.	-	0	ID=g27598.t1.stop1;Parent=g27598.t1;
OX371264.1_Lypha_dubia_genome_assembly,_chromosome:_5	AUGUSTUS	CDS	61989465	61989900	1	-	1	ID=g27598.t1.CDS1;Parent=g27598.t1;
OX371264.1_Lypha_dubia_genome_assembly,_chromosome:_5	AUGUSTUS	exon	61989465	61989900	.	-	.	ID=g27598.t1.exon1;Parent=g27598.t1;
OX371264.1_Lypha_dubia_genome_assembly,_chromosome:_5	AUGUSTUS	intron	61989901	61989983	1	-	.	ID=g27598.t1.intron1;Parent=g27598.t1;
OX371264.1_Lypha_dubia_genome_assembly,_chromosome:_5	AUGUSTUS	CDS	61989984	61990058	1	-	1	ID=g27598.t1.CDS2;Parent=g27598.t1;
OX371264.1_Lypha_dubia_genome_assembly,_chromosome:_5	AUGUSTUS	exon	61989984	61990058	.	-	.	ID=g27598.t1.exon2;Parent=g27598.t1;
OX371264.1_Lypha_dubia_genome_assembly,_chromosome:_5	AUGUSTUS	intron	61990059	61990770	1	-	.	ID=g27598.t1.intron2;Parent=g27598.t1;
OX371264.1_Lypha_dubia_genome_assembly,_chromosome:_5	AUGUSTUS	CDS	61990771	61990889	1	-	0	ID=g27598.t1.CDS3;Parent=g27598.t1;
OX371264.1_Lypha_dubia_genome_assembly,_chromosome:_5	AUGUSTUS	exon	61990771	61990889	.	-	.	ID=g27598.t1.exon3;Parent=g27598.t1;
OX371264.1_Lypha_dubia_genome_assembly,_chromosome:_5	AUGUSTUS	intron	61990890	61991625	1	-	.	ID=g27598.t1.intron3;Parent=g27598.t1;
OX371264.1_Lypha_dubia_genome_assembly,_chromosome:_5	AUGUSTUS	CDS	61991626	61991823	1	-	0	ID=g27598.t1.CDS4;Parent=g27598.t1;
OX371264.1_Lypha_dubia_genome_assembly,_chromosome:_5	AUGUSTUS	exon	61991626	61991823	.	-	.	ID=g27598.t1.exon4;Parent=g27598.t1;
OX371264.1_Lypha_dubia_genome_assembly,_chromosome:_5	AUGUSTUS	start_codon	61991821	61991823	.	-	0	ID=g27598.t1.start1;Parent=g27598.t1;
OX371264.1_Lypha_dubia_genome_assembly,_chromosome:_5	AUGUSTUS	gene	61996222	62018058	.	-	.	ID=g27599;
OX371264.1_Lypha_dubia_genome_assembly,_chromosome:_5	AUGUSTUS	mRNA	61996222	62018058	1	-	.	ID=g27599.t1;Parent=g27599;
OX371264.1_Lypha_dubia_genome_assembly,_chromosome:_5	AUGUSTUS	stop_codon	61996222	61996224	.	-	0	ID=g27599.t1.stop1;Parent=g27599.t1;
OX371264.1_Lypha_dubia_genome_assembly,_chromosome:_5	AUGUSTUS	CDS	61996222	61996407	1	-	0	ID=g27599.t1.CDS1;Parent=g27599.t1;
OX371264.1_Lypha_dubia_genome_assembly,_chromosome:_5	AUGUSTUS	exon	61996222	61996407	.	-	.	ID=g27599.t1.exon1;Parent=g27599.t1;
OX371264.1_Lypha_dubia_genome_assembly,_chromosome:_5	AUGUSTUS	intron	61996408	61997749	1	-	.	ID=g27599.t1.intron1;Parent=g27599.t1;
OX371264.1_Lypha_dubia_genome_assembly,_chromosome:_5	AUGUSTUS	CDS	61997750	61998217	1	-	0	ID=g27599.t1.CDS2;Parent=g27599.t1;
OX371264.1_Lypha_dubia_genome_assembly,_chromosome:_5	AUGUSTUS	exon	61997750	61998217	.	-	.	ID=g27599.t1.exon2;Parent=g27599.t1;
OX371264.1_Lypha_dubia_genome_assembly,_chromosome:_5	AUGUSTUS	intron	61998218	61998866	1	-	.	ID=g27599.t1.intron2;Parent=g27599.t1;
OX371264.1_Lypha_dubia_genome_assembly,_chromosome:_5	AUGUSTUS	CDS	61998867	61999011	1	-	1	ID=g27599.t1.CDS3;Parent=g27599.t1;
OX371264.1_Lypha_dubia_genome_assembly,_chromosome:_5	AUGUSTUS	exon	61998867	61999011	.	-	.	ID=g27599.t1.exon3;Parent=g27599.t1;
OX371264.1_Lypha_dubia_genome_assembly,_chromosome:_5	AUGUSTUS	intron	61999012	61999085	1	-	.	ID=g27599.t1.intron3;Parent=g27599.t1;
OX371264.1_Lypha_dubia_genome_assembly,_chromosome:_5	AUGUSTUS	CDS	61999086	61999206	1	-	2	ID=g27599.t1.CDS4;Parent=g27599.t1;
OX371264.1_Lypha_dubia_genome_assembly,_chromosome:_5	AUGUSTUS	exon	61999086	61999206	.	-	.	ID=g27599.t1.exon4;Parent=g27599.t1;
OX371264.1_Lypha_dubia_genome_assembly,_chromosome:_5	AUGUSTUS	intron	61999207	62003053	1	-	.	ID=g27599.t1.intron4;Parent=g27599.t1;
OX371264.1_Lypha_dubia_genome_assembly,_chromosome:_5	AUGUSTUS	CDS	62003054	62003346	1	-	1	ID=g27599.t1.CDS5;Parent=g27599.t1;
OX371264.1_Lypha_dubia_genome_assembly,_chromosome:_5	AUGUSTUS	exon	62003054	62003346	.	-	.	ID=g27599.t1.exon5;Parent=g27599.t1;
OX371264.1_Lypha_dubia_genome_assembly,_chromosome:_5	AUGUSTUS	intron	62003347	62003475	1	-	.	ID=g27599.t1.intron5;Parent=g27599.t1;
OX371264.1_Lypha_dubia_genome_assembly,_chromosome:_5	AUGUSTUS	CDS	62003476	62003548	1	-	2	ID=g27599.t1.CDS6;Parent=g27599.t1;
OX371264.1_Lypha_dubia_genome_assembly,_chromosome:_5	AUGUSTUS	exon	62003476	62003548	.	-	.	ID=g27599.t1.exon6;Parent=g27599.t1;
OX371264.1_Lypha_dubia_genome_assembly,_chromosome:_5	AUGUSTUS	intron	62003549	62012214	1	-	.	ID=g27599.t1.intron6;Parent=g27599.t1;
OX371264.1_Lypha_dubia_genome_assembly,_chromosome:_5	AUGUSTUS	CDS	62012215	62012430	1	-	2	ID=g27599.t1.CDS7;Parent=g27599.t1;
OX371264.1_Lypha_dubia_genome_assembly,_chromosome:_5	AUGUSTUS	exon	62012215	62012430	.	-	.	ID=g27599.t1.exon7;Parent=g27599.t1;
OX371264.1_Lypha_dubia_genome_assembly,_chromosome:_5	AUGUSTUS	intron	62012431	62012737	1	-	.	ID=g27599.t1.intron7;Parent=g27599.t1;
OX371264.1_Lypha_dubia_genome_assembly,_chromosome:_5	AUGUSTUS	CDS	62012738	62012858	1	-	0	ID=g27599.t1.CDS8;Parent=g27599.t1;
OX371264.1_Lypha_dubia_genome_assembly,_chromosome:_5	AUGUSTUS	exon	62012738	62012858	.	-	.	ID=g27599.t1.exon8;Parent=g27599.t1;
OX371264.1_Lypha_dubia_genome_assembly,_chromosome:_5	AUGUSTUS	intron	62012859	62017686	1	-	.	ID=g27599.t1.intron8;Parent=g27599.t1;
OX371264.1_Lypha_dubia_genome_assembly,_chromosome:_5	AUGUSTUS	CDS	62017687	62018058	1	-	0	ID=g27599.t1.CDS9;Parent=g27599.t1;
OX371264.1_Lypha_dubia_genome_assembly,_chromosome:_5	AUGUSTUS	exon	62017687	62018058	.	-	.	ID=g27599.t1.exon9;Parent=g27599.t1;
OX371264.1_Lypha_dubia_genome_assembly,_chromosome:_5	AUGUSTUS	start_codon	62018056	62018058	.	-	0	ID=g27599.t1.start1;Parent=g27599.t1;
OX371264.1_Lypha_dubia_genome_assembly,_chromosome:_5	AUGUSTUS	gene	62024101	62025243	.	+	.	ID=g27600;
OX371264.1_Lypha_dubia_genome_assembly,_chromosome:_5	AUGUSTUS	mRNA	62024101	62025243	1	+	.	ID=g27600.t1;Parent=g27600;
OX371264.1_Lypha_dubia_genome_assembly,_chromosome:_5	AUGUSTUS	start_codon	62024101	62024103	.	+	0	ID=g27600.t1.start1;Parent=g27600.t1;
OX371264.1_Lypha_dubia_genome_assembly,_chromosome:_5	AUGUSTUS	CDS	62024101	62024276	1	+	0	ID=g27600.t1.CDS1;Parent=g27600.t1;
OX371264.1_Lypha_dubia_genome_assembly,_chromosome:_5	AUGUSTUS	exon	62024101	62024276	.	+	.	ID=g27600.t1.exon1;Parent=g27600.t1;
OX371264.1_Lypha_dubia_genome_assembly,_chromosome:_5	AUGUSTUS	intron	62024277	62024469	1	+	.	ID=g27600.t1.intron1;Parent=g27600.t1;
OX371264.1_Lypha_dubia_genome_assembly,_chromosome:_5	AUGUSTUS	CDS	62024470	62024533	1	+	1	ID=g27600.t1.CDS2;Parent=g27600.t1;
OX371264.1_Lypha_dubia_genome_assembly,_chromosome:_5	AUGUSTUS	exon	62024470	62024533	.	+	.	ID=g27600.t1.exon2;Parent=g27600.t1;
OX371264.1_Lypha_dubia_genome_assembly,_chromosome:_5	AUGUSTUS	intron	62024534	62025078	1	+	.	ID=g27600.t1.intron2;Parent=g27600.t1;
OX371264.1_Lypha_dubia_genome_assembly,_chromosome:_5	AUGUSTUS	CDS	62025079	62025243	1	+	0	ID=g27600.t1.CDS3;Parent=g27600.t1;
OX371264.1_Lypha_dubia_genome_assembly,_chromosome:_5	AUGUSTUS	exon	62025079	62025243	.	+	.	ID=g27600.t1.exon3;Parent=g27600.t1;
OX371264.1_Lypha_dubia_genome_assembly,_chromosome:_5	AUGUSTUS	stop_codon	62025241	62025243	.	+	0	ID=g27600.t1.stop1;Parent=g27600.t1;
OX371264.1_Lypha_dubia_genome_assembly,_chromosome:_5	AUGUSTUS	gene	62025274	62025623	.	+	.	ID=g27601;
OX371264.1_Lypha_dubia_genome_assembly,_chromosome:_5	AUGUSTUS	mRNA	62025274	62025623	1	+	.	ID=g27601.t1;Parent=g27601;
OX371264.1_Lypha_dubia_genome_assembly,_chromosome:_5	AUGUSTUS	start_codon	62025274	62025276	.	+	0	ID=g27601.t1.start1;Parent=g27601.t1;
OX371264.1_Lypha_dubia_genome_assembly,_chromosome:_5	AUGUSTUS	CDS	62025274	62025446	1	+	0	ID=g27601.t1.CDS1;Parent=g27601.t1;
OX371264.1_Lypha_dubia_genome_assembly,_chromosome:_5	AUGUSTUS	exon	62025274	62025446	.	+	.	ID=g27601.t1.exon1;Parent=g27601.t1;
OX371264.1_Lypha_dubia_genome_assembly,_chromosome:_5	AUGUSTUS	intron	62025447	62025541	1	+	.	ID=g27601.t1.intron1;Parent=g27601.t1;
OX371264.1_Lypha_dubia_genome_assembly,_chromosome:_5	AUGUSTUS	CDS	62025542	62025623	1	+	1	ID=g27601.t1.CDS2;Parent=g27601.t1;
OX371264.1_Lypha_dubia_genome_assembly,_chromosome:_5	AUGUSTUS	exon	62025542	62025623	.	+	.	ID=g27601.t1.exon2;Parent=g27601.t1;
OX371264.1_Lypha_dubia_genome_assembly,_chromosome:_5	AUGUSTUS	stop_codon	62025621	62025623	.	+	0	ID=g27601.t1.stop1;Parent=g27601.t1;
OX371264.1_Lypha_dubia_genome_assembly,_chromosome:_5	AUGUSTUS	gene	62026572	62028798	.	-	.	ID=g27602;
OX371264.1_Lypha_dubia_genome_assembly,_chromosome:_5	AUGUSTUS	mRNA	62026572	62028798	1	-	.	ID=g27602.t1;Parent=g27602;
OX371264.1_Lypha_dubia_genome_assembly,_chromosome:_5	AUGUSTUS	stop_codon	62026572	62026574	.	-	0	ID=g27602.t1.stop1;Parent=g27602.t1;
OX371264.1_Lypha_dubia_genome_assembly,_chromosome:_5	AUGUSTUS	CDS	62026572	62027807	1	-	0	ID=g27602.t1.CDS1;Parent=g27602.t1;
OX371264.1_Lypha_dubia_genome_assembly,_chromosome:_5	AUGUSTUS	exon	62026572	62027807	.	-	.	ID=g27602.t1.exon1;Parent=g27602.t1;
OX371264.1_Lypha_dubia_genome_assembly,_chromosome:_5	AUGUSTUS	intron	62027808	62027865	1	-	.	ID=g27602.t1.intron1;Parent=g27602.t1;
OX371264.1_Lypha_dubia_genome_assembly,_chromosome:_5	AUGUSTUS	CDS	62027866	62028044	1	-	2	ID=g27602.t1.CDS2;Parent=g27602.t1;
OX371264.1_Lypha_dubia_genome_assembly,_chromosome:_5	AUGUSTUS	exon	62027866	62028044	.	-	.	ID=g27602.t1.exon2;Parent=g27602.t1;
OX371264.1_Lypha_dubia_genome_assembly,_chromosome:_5	AUGUSTUS	intron	62028045	62028101	1	-	.	ID=g27602.t1.intron2;Parent=g27602.t1;
OX371264.1_Lypha_dubia_genome_assembly,_chromosome:_5	AUGUSTUS	CDS	62028102	62028265	1	-	1	ID=g27602.t1.CDS3;Parent=g27602.t1;
OX371264.1_Lypha_dubia_genome_assembly,_chromosome:_5	AUGUSTUS	exon	62028102	62028265	.	-	.	ID=g27602.t1.exon3;Parent=g27602.t1;
OX371264.1_Lypha_dubia_genome_assembly,_chromosome:_5	AUGUSTUS	intron	62028266	62028330	1	-	.	ID=g27602.t1.intron3;Parent=g27602.t1;
OX371264.1_Lypha_dubia_genome_assembly,_chromosome:_5	AUGUSTUS	CDS	62028331	62028511	1	-	2	ID=g27602.t1.CDS4;Parent=g27602.t1;
OX371264.1_Lypha_dubia_genome_assembly,_chromosome:_5	AUGUSTUS	exon	62028331	62028511	.	-	.	ID=g27602.t1.exon4;Parent=g27602.t1;
OX371264.1_Lypha_dubia_genome_assembly,_chromosome:_5	AUGUSTUS	intron	62028512	62028575	1	-	.	ID=g27602.t1.intron4;Parent=g27602.t1;
OX371264.1_Lypha_dubia_genome_assembly,_chromosome:_5	AUGUSTUS	CDS	62028576	62028798	1	-	0	ID=g27602.t1.CDS5;Parent=g27602.t1;
OX371264.1_Lypha_dubia_genome_assembly,_chromosome:_5	AUGUSTUS	exon	62028576	62028798	.	-	.	ID=g27602.t1.exon5;Parent=g27602.t1;
OX371264.1_Lypha_dubia_genome_assembly,_chromosome:_5	AUGUSTUS	start_codon	62028796	62028798	.	-	0	ID=g27602.t1.start1;Parent=g27602.t1;
OX371264.1_Lypha_dubia_genome_assembly,_chromosome:_5	AUGUSTUS	gene	62031144	62032062	.	+	.	ID=g27603;
OX371264.1_Lypha_dubia_genome_assembly,_chromosome:_5	AUGUSTUS	mRNA	62031144	62032062	1	+	.	ID=g27603.t1;Parent=g27603;
OX371264.1_Lypha_dubia_genome_assembly,_chromosome:_5	AUGUSTUS	start_codon	62031144	62031146	.	+	0	ID=g27603.t1.start1;Parent=g27603.t1;
OX371264.1_Lypha_dubia_genome_assembly,_chromosome:_5	AUGUSTUS	CDS	62031144	62031219	1	+	0	ID=g27603.t1.CDS1;Parent=g27603.t1;
OX371264.1_Lypha_dubia_genome_assembly,_chromosome:_5	AUGUSTUS	exon	62031144	62031219	.	+	.	ID=g27603.t1.exon1;Parent=g27603.t1;
OX371264.1_Lypha_dubia_genome_assembly,_chromosome:_5	AUGUSTUS	intron	62031220	62031288	1	+	.	ID=g27603.t1.intron1;Parent=g27603.t1;
OX371264.1_Lypha_dubia_genome_assembly,_chromosome:_5	AUGUSTUS	CDS	62031289	62031465	1	+	2	ID=g27603.t1.CDS2;Parent=g27603.t1;
OX371264.1_Lypha_dubia_genome_assembly,_chromosome:_5	AUGUSTUS	exon	62031289	62031465	.	+	.	ID=g27603.t1.exon2;Parent=g27603.t1;
OX371264.1_Lypha_dubia_genome_assembly,_chromosome:_5	AUGUSTUS	intron	62031466	62031524	1	+	.	ID=g27603.t1.intron2;Parent=g27603.t1;
OX371264.1_Lypha_dubia_genome_assembly,_chromosome:_5	AUGUSTUS	CDS	62031525	62031680	1	+	2	ID=g27603.t1.CDS3;Parent=g27603.t1;
OX371264.1_Lypha_dubia_genome_assembly,_chromosome:_5	AUGUSTUS	exon	62031525	62031680	.	+	.	ID=g27603.t1.exon3;Parent=g27603.t1;
OX371264.1_Lypha_dubia_genome_assembly,_chromosome:_5	AUGUSTUS	intron	62031681	62031736	1	+	.	ID=g27603.t1.intron3;Parent=g27603.t1;
OX371264.1_Lypha_dubia_genome_assembly,_chromosome:_5	AUGUSTUS	CDS	62031737	62032062	1	+	2	ID=g27603.t1.CDS4;Parent=g27603.t1;
OX371264.1_Lypha_dubia_genome_assembly,_chromosome:_5	AUGUSTUS	exon	62031737	62032062	.	+	.	ID=g27603.t1.exon4;Parent=g27603.t1;
OX371264.1_Lypha_dubia_genome_assembly,_chromosome:_5	AUGUSTUS	stop_codon	62032060	62032062	.	+	0	ID=g27603.t1.stop1;Parent=g27603.t1;
OX371264.1_Lypha_dubia_genome_assembly,_chromosome:_5	AUGUSTUS	gene	62032672	62034289	.	-	.	ID=g27604;
OX371264.1_Lypha_dubia_genome_assembly,_chromosome:_5	AUGUSTUS	mRNA	62032672	62034289	1	-	.	ID=g27604.t1;Parent=g27604;
OX371264.1_Lypha_dubia_genome_assembly,_chromosome:_5	AUGUSTUS	stop_codon	62032672	62032674	.	-	0	ID=g27604.t1.stop1;Parent=g27604.t1;
OX371264.1_Lypha_dubia_genome_assembly,_chromosome:_5	AUGUSTUS	CDS	62032672	62032829	1	-	2	ID=g27604.t1.CDS1;Parent=g27604.t1;
OX371264.1_Lypha_dubia_genome_assembly,_chromosome:_5	AUGUSTUS	exon	62032672	62032829	.	-	.	ID=g27604.t1.exon1;Parent=g27604.t1;
OX371264.1_Lypha_dubia_genome_assembly,_chromosome:_5	AUGUSTUS	intron	62032830	62032887	1	-	.	ID=g27604.t1.intron1;Parent=g27604.t1;
OX371264.1_Lypha_dubia_genome_assembly,_chromosome:_5	AUGUSTUS	CDS	62032888	62034289	1	-	0	ID=g27604.t1.CDS2;Parent=g27604.t1;
OX371264.1_Lypha_dubia_genome_assembly,_chromosome:_5	AUGUSTUS	exon	62032888	62034289	.	-	.	ID=g27604.t1.exon2;Parent=g27604.t1;
OX371264.1_Lypha_dubia_genome_assembly,_chromosome:_5	AUGUSTUS	start_codon	62034287	62034289	.	-	0	ID=g27604.t1.start1;Parent=g27604.t1;
OX371264.1_Lypha_dubia_genome_assembly,_chromosome:_5	AUGUSTUS	gene	62035949	62038309	.	-	.	ID=g27605;
OX371264.1_Lypha_dubia_genome_assembly,_chromosome:_5	AUGUSTUS	mRNA	62035949	62038309	0.65	-	.	ID=g27605.t1;Parent=g27605;
OX371264.1_Lypha_dubia_genome_assembly,_chromosome:_5	AUGUSTUS	stop_codon	62035949	62035951	.	-	0	ID=g27605.t1.stop1;Parent=g27605.t1;
OX371264.1_Lypha_dubia_genome_assembly,_chromosome:_5	AUGUSTUS	CDS	62035949	62036025	1	-	2	ID=g27605.t1.CDS1;Parent=g27605.t1;
OX371264.1_Lypha_dubia_genome_assembly,_chromosome:_5	AUGUSTUS	exon	62035949	62036025	.	-	.	ID=g27605.t1.exon1;Parent=g27605.t1;
OX371264.1_Lypha_dubia_genome_assembly,_chromosome:_5	AUGUSTUS	intron	62036026	62036744	1	-	.	ID=g27605.t1.intron1;Parent=g27605.t1;
OX371264.1_Lypha_dubia_genome_assembly,_chromosome:_5	AUGUSTUS	CDS	62036745	62036839	1	-	1	ID=g27605.t1.CDS2;Parent=g27605.t1;
OX371264.1_Lypha_dubia_genome_assembly,_chromosome:_5	AUGUSTUS	exon	62036745	62036839	.	-	.	ID=g27605.t1.exon2;Parent=g27605.t1;
OX371264.1_Lypha_dubia_genome_assembly,_chromosome:_5	AUGUSTUS	intron	62036840	62036901	1	-	.	ID=g27605.t1.intron2;Parent=g27605.t1;
OX371264.1_Lypha_dubia_genome_assembly,_chromosome:_5	AUGUSTUS	CDS	62036902	62037523	1	-	2	ID=g27605.t1.CDS3;Parent=g27605.t1;
OX371264.1_Lypha_dubia_genome_assembly,_chromosome:_5	AUGUSTUS	exon	62036902	62037523	.	-	.	ID=g27605.t1.exon3;Parent=g27605.t1;
OX371264.1_Lypha_dubia_genome_assembly,_chromosome:_5	AUGUSTUS	intron	62037524	62037960	0.65	-	.	ID=g27605.t1.intron3;Parent=g27605.t1;
OX371264.1_Lypha_dubia_genome_assembly,_chromosome:_5	AUGUSTUS	CDS	62037961	62038193	0.65	-	1	ID=g27605.t1.CDS4;Parent=g27605.t1;
OX371264.1_Lypha_dubia_genome_assembly,_chromosome:_5	AUGUSTUS	exon	62037961	62038193	.	-	.	ID=g27605.t1.exon4;Parent=g27605.t1;
OX371264.1_Lypha_dubia_genome_assembly,_chromosome:_5	AUGUSTUS	intron	62038194	62038274	1	-	.	ID=g27605.t1.intron4;Parent=g27605.t1;
OX371264.1_Lypha_dubia_genome_assembly,_chromosome:_5	AUGUSTUS	CDS	62038275	62038309	1	-	0	ID=g27605.t1.CDS5;Parent=g27605.t1;
OX371264.1_Lypha_dubia_genome_assembly,_chromosome:_5	AUGUSTUS	exon	62038275	62038309	.	-	.	ID=g27605.t1.exon5;Parent=g27605.t1;
OX371264.1_Lypha_dubia_genome_assembly,_chromosome:_5	AUGUSTUS	start_codon	62038307	62038309	.	-	0	ID=g27605.t1.start1;Parent=g27605.t1;
OX371264.1_Lypha_dubia_genome_assembly,_chromosome:_5	AUGUSTUS	gene	62040810	62043356	.	+	.	ID=g27606;
OX371264.1_Lypha_dubia_genome_assembly,_chromosome:_5	AUGUSTUS	mRNA	62040810	62043356	1	+	.	ID=g27606.t1;Parent=g27606;
OX371264.1_Lypha_dubia_genome_assembly,_chromosome:_5	AUGUSTUS	start_codon	62040810	62040812	.	+	0	ID=g27606.t1.start1;Parent=g27606.t1;
OX371264.1_Lypha_dubia_genome_assembly,_chromosome:_5	AUGUSTUS	CDS	62040810	62040894	1	+	0	ID=g27606.t1.CDS1;Parent=g27606.t1;
OX371264.1_Lypha_dubia_genome_assembly,_chromosome:_5	AUGUSTUS	exon	62040810	62040894	.	+	.	ID=g27606.t1.exon1;Parent=g27606.t1;
OX371264.1_Lypha_dubia_genome_assembly,_chromosome:_5	AUGUSTUS	intron	62040895	62041670	1	+	.	ID=g27606.t1.intron1;Parent=g27606.t1;
OX371264.1_Lypha_dubia_genome_assembly,_chromosome:_5	AUGUSTUS	CDS	62041671	62041709	1	+	2	ID=g27606.t1.CDS2;Parent=g27606.t1;
OX371264.1_Lypha_dubia_genome_assembly,_chromosome:_5	AUGUSTUS	exon	62041671	62041709	.	+	.	ID=g27606.t1.exon2;Parent=g27606.t1;
OX371264.1_Lypha_dubia_genome_assembly,_chromosome:_5	AUGUSTUS	intron	62041710	62041775	1	+	.	ID=g27606.t1.intron2;Parent=g27606.t1;
OX371264.1_Lypha_dubia_genome_assembly,_chromosome:_5	AUGUSTUS	CDS	62041776	62041916	1	+	2	ID=g27606.t1.CDS3;Parent=g27606.t1;
OX371264.1_Lypha_dubia_genome_assembly,_chromosome:_5	AUGUSTUS	exon	62041776	62041916	.	+	.	ID=g27606.t1.exon3;Parent=g27606.t1;
OX371264.1_Lypha_dubia_genome_assembly,_chromosome:_5	AUGUSTUS	intron	62041917	62041998	1	+	.	ID=g27606.t1.intron3;Parent=g27606.t1;
OX371264.1_Lypha_dubia_genome_assembly,_chromosome:_5	AUGUSTUS	CDS	62041999	62042390	1	+	2	ID=g27606.t1.CDS4;Parent=g27606.t1;
OX371264.1_Lypha_dubia_genome_assembly,_chromosome:_5	AUGUSTUS	exon	62041999	62042390	.	+	.	ID=g27606.t1.exon4;Parent=g27606.t1;
OX371264.1_Lypha_dubia_genome_assembly,_chromosome:_5	AUGUSTUS	intron	62042391	62042493	1	+	.	ID=g27606.t1.intron4;Parent=g27606.t1;
OX371264.1_Lypha_dubia_genome_assembly,_chromosome:_5	AUGUSTUS	CDS	62042494	62042637	1	+	0	ID=g27606.t1.CDS5;Parent=g27606.t1;
OX371264.1_Lypha_dubia_genome_assembly,_chromosome:_5	AUGUSTUS	exon	62042494	62042637	.	+	.	ID=g27606.t1.exon5;Parent=g27606.t1;
OX371264.1_Lypha_dubia_genome_assembly,_chromosome:_5	AUGUSTUS	intron	62042638	62043326	1	+	.	ID=g27606.t1.intron5;Parent=g27606.t1;
OX371264.1_Lypha_dubia_genome_assembly,_chromosome:_5	AUGUSTUS	CDS	62043327	62043356	1	+	0	ID=g27606.t1.CDS6;Parent=g27606.t1;
OX371264.1_Lypha_dubia_genome_assembly,_chromosome:_5	AUGUSTUS	exon	62043327	62043356	.	+	.	ID=g27606.t1.exon6;Parent=g27606.t1;
OX371264.1_Lypha_dubia_genome_assembly,_chromosome:_5	AUGUSTUS	stop_codon	62043354	62043356	.	+	0	ID=g27606.t1.stop1;Parent=g27606.t1;
OX371264.1_Lypha_dubia_genome_assembly,_chromosome:_5	AUGUSTUS	gene	62045582	62055237	.	-	.	ID=g27607;
OX371264.1_Lypha_dubia_genome_assembly,_chromosome:_5	AUGUSTUS	mRNA	62045582	62055237	1	-	.	ID=g27607.t1;Parent=g27607;
OX371264.1_Lypha_dubia_genome_assembly,_chromosome:_5	AUGUSTUS	stop_codon	62045582	62045584	.	-	0	ID=g27607.t1.stop1;Parent=g27607.t1;
OX371264.1_Lypha_dubia_genome_assembly,_chromosome:_5	AUGUSTUS	CDS	62045582	62051401	1	-	0	ID=g27607.t1.CDS1;Parent=g27607.t1;
OX371264.1_Lypha_dubia_genome_assembly,_chromosome:_5	AUGUSTUS	exon	62045582	62051401	.	-	.	ID=g27607.t1.exon1;Parent=g27607.t1;
OX371264.1_Lypha_dubia_genome_assembly,_chromosome:_5	AUGUSTUS	intron	62051402	62051474	1	-	.	ID=g27607.t1.intron1;Parent=g27607.t1;
OX371264.1_Lypha_dubia_genome_assembly,_chromosome:_5	AUGUSTUS	CDS	62051475	62052908	1	-	0	ID=g27607.t1.CDS2;Parent=g27607.t1;
OX371264.1_Lypha_dubia_genome_assembly,_chromosome:_5	AUGUSTUS	exon	62051475	62052908	.	-	.	ID=g27607.t1.exon2;Parent=g27607.t1;
OX371264.1_Lypha_dubia_genome_assembly,_chromosome:_5	AUGUSTUS	intron	62052909	62052977	1	-	.	ID=g27607.t1.intron2;Parent=g27607.t1;
OX371264.1_Lypha_dubia_genome_assembly,_chromosome:_5	AUGUSTUS	CDS	62052978	62053089	1	-	1	ID=g27607.t1.CDS3;Parent=g27607.t1;
OX371264.1_Lypha_dubia_genome_assembly,_chromosome:_5	AUGUSTUS	exon	62052978	62053089	.	-	.	ID=g27607.t1.exon3;Parent=g27607.t1;
OX371264.1_Lypha_dubia_genome_assembly,_chromosome:_5	AUGUSTUS	intron	62053090	62053864	1	-	.	ID=g27607.t1.intron3;Parent=g27607.t1;
OX371264.1_Lypha_dubia_genome_assembly,_chromosome:_5	AUGUSTUS	CDS	62053865	62055237	1	-	0	ID=g27607.t1.CDS4;Parent=g27607.t1;
OX371264.1_Lypha_dubia_genome_assembly,_chromosome:_5	AUGUSTUS	exon	62053865	62055237	.	-	.	ID=g27607.t1.exon4;Parent=g27607.t1;
OX371264.1_Lypha_dubia_genome_assembly,_chromosome:_5	AUGUSTUS	start_codon	62055235	62055237	.	-	0	ID=g27607.t1.start1;Parent=g27607.t1;
OX371264.1_Lypha_dubia_genome_assembly,_chromosome:_5	AUGUSTUS	gene	62072563	62073950	.	-	.	ID=g27608;
OX371264.1_Lypha_dubia_genome_assembly,_chromosome:_5	AUGUSTUS	mRNA	62072563	62073950	0.91	-	.	ID=g27608.t1;Parent=g27608;
OX371264.1_Lypha_dubia_genome_assembly,_chromosome:_5	AUGUSTUS	stop_codon	62072563	62072565	.	-	0	ID=g27608.t1.stop1;Parent=g27608.t1;
OX371264.1_Lypha_dubia_genome_assembly,_chromosome:_5	AUGUSTUS	CDS	62072563	62073567	0.91	-	0	ID=g27608.t1.CDS1;Parent=g27608.t1;
OX371264.1_Lypha_dubia_genome_assembly,_chromosome:_5	AUGUSTUS	exon	62072563	62073567	.	-	.	ID=g27608.t1.exon1;Parent=g27608.t1;
OX371264.1_Lypha_dubia_genome_assembly,_chromosome:_5	AUGUSTUS	intron	62073568	62073623	0.92	-	.	ID=g27608.t1.intron1;Parent=g27608.t1;
OX371264.1_Lypha_dubia_genome_assembly,_chromosome:_5	AUGUSTUS	CDS	62073624	62073744	0.92	-	1	ID=g27608.t1.CDS2;Parent=g27608.t1;
OX371264.1_Lypha_dubia_genome_assembly,_chromosome:_5	AUGUSTUS	exon	62073624	62073744	.	-	.	ID=g27608.t1.exon2;Parent=g27608.t1;
OX371264.1_Lypha_dubia_genome_assembly,_chromosome:_5	AUGUSTUS	intron	62073745	62073805	0.94	-	.	ID=g27608.t1.intron2;Parent=g27608.t1;
OX371264.1_Lypha_dubia_genome_assembly,_chromosome:_5	AUGUSTUS	CDS	62073806	62073874	0.94	-	1	ID=g27608.t1.CDS3;Parent=g27608.t1;
OX371264.1_Lypha_dubia_genome_assembly,_chromosome:_5	AUGUSTUS	exon	62073806	62073874	.	-	.	ID=g27608.t1.exon3;Parent=g27608.t1;
OX371264.1_Lypha_dubia_genome_assembly,_chromosome:_5	AUGUSTUS	intron	62073875	62073942	0.94	-	.	ID=g27608.t1.intron3;Parent=g27608.t1;
OX371264.1_Lypha_dubia_genome_assembly,_chromosome:_5	AUGUSTUS	CDS	62073943	62073950	0.94	-	0	ID=g27608.t1.CDS4;Parent=g27608.t1;
OX371264.1_Lypha_dubia_genome_assembly,_chromosome:_5	AUGUSTUS	exon	62073943	62073950	.	-	.	ID=g27608.t1.exon4;Parent=g27608.t1;
OX371264.1_Lypha_dubia_genome_assembly,_chromosome:_5	AUGUSTUS	start_codon	62073948	62073950	.	-	0	ID=g27608.t1.start1;Parent=g27608.t1;
OX371264.1_Lypha_dubia_genome_assembly,_chromosome:_5	AUGUSTUS	mRNA	62072563	62073950	0.37	-	.	ID=g27608.t2;Parent=g27608;
OX371264.1_Lypha_dubia_genome_assembly,_chromosome:_5	AUGUSTUS	stop_codon	62072563	62072565	.	-	0	ID=g27608.t2.stop1;Parent=g27608.t2;
OX371264.1_Lypha_dubia_genome_assembly,_chromosome:_5	AUGUSTUS	CDS	62072563	62072887	0.37	-	1	ID=g27608.t2.CDS1;Parent=g27608.t2;
OX371264.1_Lypha_dubia_genome_assembly,_chromosome:_5	AUGUSTUS	exon	62072563	62072887	.	-	.	ID=g27608.t2.exon1;Parent=g27608.t2;
OX371264.1_Lypha_dubia_genome_assembly,_chromosome:_5	AUGUSTUS	intron	62072888	62073805	0.39	-	.	ID=g27608.t2.intron1;Parent=g27608.t2;
OX371264.1_Lypha_dubia_genome_assembly,_chromosome:_5	AUGUSTUS	CDS	62073806	62073874	0.68	-	1	ID=g27608.t2.CDS2;Parent=g27608.t2;
OX371264.1_Lypha_dubia_genome_assembly,_chromosome:_5	AUGUSTUS	exon	62073806	62073874	.	-	.	ID=g27608.t2.exon2;Parent=g27608.t2;
OX371264.1_Lypha_dubia_genome_assembly,_chromosome:_5	AUGUSTUS	intron	62073875	62073942	0.69	-	.	ID=g27608.t2.intron2;Parent=g27608.t2;
OX371264.1_Lypha_dubia_genome_assembly,_chromosome:_5	AUGUSTUS	CDS	62073943	62073950	0.69	-	0	ID=g27608.t2.CDS3;Parent=g27608.t2;
OX371264.1_Lypha_dubia_genome_assembly,_chromosome:_5	AUGUSTUS	exon	62073943	62073950	.	-	.	ID=g27608.t2.exon3;Parent=g27608.t2;
OX371264.1_Lypha_dubia_genome_assembly,_chromosome:_5	AUGUSTUS	start_codon	62073948	62073950	.	-	0	ID=g27608.t2.start1;Parent=g27608.t2;
OX371264.1_Lypha_dubia_genome_assembly,_chromosome:_5	AUGUSTUS	gene	62229187	62232708	.	+	.	ID=g27609;
OX371264.1_Lypha_dubia_genome_assembly,_chromosome:_5	AUGUSTUS	mRNA	62229187	62232708	1	+	.	ID=g27609.t1;Parent=g27609;
OX371264.1_Lypha_dubia_genome_assembly,_chromosome:_5	AUGUSTUS	start_codon	62229187	62229189	.	+	0	ID=g27609.t1.start1;Parent=g27609.t1;
OX371264.1_Lypha_dubia_genome_assembly,_chromosome:_5	AUGUSTUS	CDS	62229187	62229501	1	+	0	ID=g27609.t1.CDS1;Parent=g27609.t1;
OX371264.1_Lypha_dubia_genome_assembly,_chromosome:_5	AUGUSTUS	exon	62229187	62229501	.	+	.	ID=g27609.t1.exon1;Parent=g27609.t1;
OX371264.1_Lypha_dubia_genome_assembly,_chromosome:_5	AUGUSTUS	intron	62229502	62231037	1	+	.	ID=g27609.t1.intron1;Parent=g27609.t1;
OX371264.1_Lypha_dubia_genome_assembly,_chromosome:_5	AUGUSTUS	CDS	62231038	62232708	1	+	0	ID=g27609.t1.CDS2;Parent=g27609.t1;
OX371264.1_Lypha_dubia_genome_assembly,_chromosome:_5	AUGUSTUS	exon	62231038	62232708	.	+	.	ID=g27609.t1.exon2;Parent=g27609.t1;
OX371264.1_Lypha_dubia_genome_assembly,_chromosome:_5	AUGUSTUS	stop_codon	62232706	62232708	.	+	0	ID=g27609.t1.stop1;Parent=g27609.t1;
OX371264.1_Lypha_dubia_genome_assembly,_chromosome:_5	AUGUSTUS	gene	62243988	62246138	.	-	.	ID=g27610;
OX371264.1_Lypha_dubia_genome_assembly,_chromosome:_5	AUGUSTUS	mRNA	62243988	62246138	0.78	-	.	ID=g27610.t1;Parent=g27610;
OX371264.1_Lypha_dubia_genome_assembly,_chromosome:_5	AUGUSTUS	stop_codon	62243988	62243990	.	-	0	ID=g27610.t1.stop1;Parent=g27610.t1;
OX371264.1_Lypha_dubia_genome_assembly,_chromosome:_5	AUGUSTUS	CDS	62243988	62244272	1	-	0	ID=g27610.t1.CDS1;Parent=g27610.t1;
OX371264.1_Lypha_dubia_genome_assembly,_chromosome:_5	AUGUSTUS	exon	62243988	62244272	.	-	.	ID=g27610.t1.exon1;Parent=g27610.t1;
OX371264.1_Lypha_dubia_genome_assembly,_chromosome:_5	AUGUSTUS	intron	62244273	62246126	0.78	-	.	ID=g27610.t1.intron1;Parent=g27610.t1;
OX371264.1_Lypha_dubia_genome_assembly,_chromosome:_5	AUGUSTUS	CDS	62246127	62246138	0.78	-	0	ID=g27610.t1.CDS2;Parent=g27610.t1;
OX371264.1_Lypha_dubia_genome_assembly,_chromosome:_5	AUGUSTUS	exon	62246127	62246138	.	-	.	ID=g27610.t1.exon2;Parent=g27610.t1;
OX371264.1_Lypha_dubia_genome_assembly,_chromosome:_5	AUGUSTUS	start_codon	62246136	62246138	.	-	0	ID=g27610.t1.start1;Parent=g27610.t1;
OX371264.1_Lypha_dubia_genome_assembly,_chromosome:_5	AUGUSTUS	gene	62258365	62262334	.	+	.	ID=g27611;
OX371264.1_Lypha_dubia_genome_assembly,_chromosome:_5	AUGUSTUS	mRNA	62258365	62262334	0.88	+	.	ID=g27611.t1;Parent=g27611;
OX371264.1_Lypha_dubia_genome_assembly,_chromosome:_5	AUGUSTUS	start_codon	62258365	62258367	.	+	0	ID=g27611.t1.start1;Parent=g27611.t1;
OX371264.1_Lypha_dubia_genome_assembly,_chromosome:_5	AUGUSTUS	CDS	62258365	62258787	0.88	+	0	ID=g27611.t1.CDS1;Parent=g27611.t1;
OX371264.1_Lypha_dubia_genome_assembly,_chromosome:_5	AUGUSTUS	exon	62258365	62258787	.	+	.	ID=g27611.t1.exon1;Parent=g27611.t1;
OX371264.1_Lypha_dubia_genome_assembly,_chromosome:_5	AUGUSTUS	intron	62258788	62259204	1	+	.	ID=g27611.t1.intron1;Parent=g27611.t1;
OX371264.1_Lypha_dubia_genome_assembly,_chromosome:_5	AUGUSTUS	CDS	62259205	62259376	1	+	0	ID=g27611.t1.CDS2;Parent=g27611.t1;
OX371264.1_Lypha_dubia_genome_assembly,_chromosome:_5	AUGUSTUS	exon	62259205	62259376	.	+	.	ID=g27611.t1.exon2;Parent=g27611.t1;
OX371264.1_Lypha_dubia_genome_assembly,_chromosome:_5	AUGUSTUS	intron	62259377	62259561	1	+	.	ID=g27611.t1.intron2;Parent=g27611.t1;
OX371264.1_Lypha_dubia_genome_assembly,_chromosome:_5	AUGUSTUS	CDS	62259562	62259688	1	+	2	ID=g27611.t1.CDS3;Parent=g27611.t1;
OX371264.1_Lypha_dubia_genome_assembly,_chromosome:_5	AUGUSTUS	exon	62259562	62259688	.	+	.	ID=g27611.t1.exon3;Parent=g27611.t1;
OX371264.1_Lypha_dubia_genome_assembly,_chromosome:_5	AUGUSTUS	intron	62259689	62260467	1	+	.	ID=g27611.t1.intron3;Parent=g27611.t1;
OX371264.1_Lypha_dubia_genome_assembly,_chromosome:_5	AUGUSTUS	CDS	62260468	62260656	1	+	1	ID=g27611.t1.CDS4;Parent=g27611.t1;
OX371264.1_Lypha_dubia_genome_assembly,_chromosome:_5	AUGUSTUS	exon	62260468	62260656	.	+	.	ID=g27611.t1.exon4;Parent=g27611.t1;
OX371264.1_Lypha_dubia_genome_assembly,_chromosome:_5	AUGUSTUS	intron	62260657	62261279	1	+	.	ID=g27611.t1.intron4;Parent=g27611.t1;
OX371264.1_Lypha_dubia_genome_assembly,_chromosome:_5	AUGUSTUS	CDS	62261280	62261453	1	+	1	ID=g27611.t1.CDS5;Parent=g27611.t1;
OX371264.1_Lypha_dubia_genome_assembly,_chromosome:_5	AUGUSTUS	exon	62261280	62261453	.	+	.	ID=g27611.t1.exon5;Parent=g27611.t1;
OX371264.1_Lypha_dubia_genome_assembly,_chromosome:_5	AUGUSTUS	intron	62261454	62262012	1	+	.	ID=g27611.t1.intron5;Parent=g27611.t1;
OX371264.1_Lypha_dubia_genome_assembly,_chromosome:_5	AUGUSTUS	CDS	62262013	62262334	1	+	1	ID=g27611.t1.CDS6;Parent=g27611.t1;
OX371264.1_Lypha_dubia_genome_assembly,_chromosome:_5	AUGUSTUS	exon	62262013	62262334	.	+	.	ID=g27611.t1.exon6;Parent=g27611.t1;
OX371264.1_Lypha_dubia_genome_assembly,_chromosome:_5	AUGUSTUS	stop_codon	62262332	62262334	.	+	0	ID=g27611.t1.stop1;Parent=g27611.t1;
OX371264.1_Lypha_dubia_genome_assembly,_chromosome:_5	AUGUSTUS	mRNA	62258467	62262334	0.91	+	.	ID=g27611.t2;Parent=g27611;
OX371264.1_Lypha_dubia_genome_assembly,_chromosome:_5	AUGUSTUS	start_codon	62258467	62258469	.	+	0	ID=g27611.t2.start1;Parent=g27611.t2;
OX371264.1_Lypha_dubia_genome_assembly,_chromosome:_5	AUGUSTUS	CDS	62258467	62258787	0.91	+	0	ID=g27611.t2.CDS1;Parent=g27611.t2;
OX371264.1_Lypha_dubia_genome_assembly,_chromosome:_5	AUGUSTUS	exon	62258467	62258787	.	+	.	ID=g27611.t2.exon1;Parent=g27611.t2;
OX371264.1_Lypha_dubia_genome_assembly,_chromosome:_5	AUGUSTUS	intron	62258788	62259204	1	+	.	ID=g27611.t2.intron1;Parent=g27611.t2;
OX371264.1_Lypha_dubia_genome_assembly,_chromosome:_5	AUGUSTUS	CDS	62259205	62259376	1	+	0	ID=g27611.t2.CDS2;Parent=g27611.t2;
OX371264.1_Lypha_dubia_genome_assembly,_chromosome:_5	AUGUSTUS	exon	62259205	62259376	.	+	.	ID=g27611.t2.exon2;Parent=g27611.t2;
OX371264.1_Lypha_dubia_genome_assembly,_chromosome:_5	AUGUSTUS	intron	62259377	62259561	1	+	.	ID=g27611.t2.intron2;Parent=g27611.t2;
OX371264.1_Lypha_dubia_genome_assembly,_chromosome:_5	AUGUSTUS	CDS	62259562	62259688	1	+	2	ID=g27611.t2.CDS3;Parent=g27611.t2;
OX371264.1_Lypha_dubia_genome_assembly,_chromosome:_5	AUGUSTUS	exon	62259562	62259688	.	+	.	ID=g27611.t2.exon3;Parent=g27611.t2;
OX371264.1_Lypha_dubia_genome_assembly,_chromosome:_5	AUGUSTUS	intron	62259689	62260467	1	+	.	ID=g27611.t2.intron3;Parent=g27611.t2;
OX371264.1_Lypha_dubia_genome_assembly,_chromosome:_5	AUGUSTUS	CDS	62260468	62260656	1	+	1	ID=g27611.t2.CDS4;Parent=g27611.t2;
OX371264.1_Lypha_dubia_genome_assembly,_chromosome:_5	AUGUSTUS	exon	62260468	62260656	.	+	.	ID=g27611.t2.exon4;Parent=g27611.t2;
OX371264.1_Lypha_dubia_genome_assembly,_chromosome:_5	AUGUSTUS	intron	62260657	62261279	1	+	.	ID=g27611.t2.intron4;Parent=g27611.t2;
OX371264.1_Lypha_dubia_genome_assembly,_chromosome:_5	AUGUSTUS	CDS	62261280	62261453	1	+	1	ID=g27611.t2.CDS5;Parent=g27611.t2;
OX371264.1_Lypha_dubia_genome_assembly,_chromosome:_5	AUGUSTUS	exon	62261280	62261453	.	+	.	ID=g27611.t2.exon5;Parent=g27611.t2;
OX371264.1_Lypha_dubia_genome_assembly,_chromosome:_5	AUGUSTUS	intron	62261454	62262012	1	+	.	ID=g27611.t2.intron5;Parent=g27611.t2;
OX371264.1_Lypha_dubia_genome_assembly,_chromosome:_5	AUGUSTUS	CDS	62262013	62262334	1	+	1	ID=g27611.t2.CDS6;Parent=g27611.t2;
OX371264.1_Lypha_dubia_genome_assembly,_chromosome:_5	AUGUSTUS	exon	62262013	62262334	.	+	.	ID=g27611.t2.exon6;Parent=g27611.t2;
OX371264.1_Lypha_dubia_genome_assembly,_chromosome:_5	AUGUSTUS	stop_codon	62262332	62262334	.	+	0	ID=g27611.t2.stop1;Parent=g27611.t2;
OX371264.1_Lypha_dubia_genome_assembly,_chromosome:_5	AUGUSTUS	gene	62282954	62298965	.	+	.	ID=g27612;
OX371264.1_Lypha_dubia_genome_assembly,_chromosome:_5	AUGUSTUS	mRNA	62282954	62298965	1	+	.	ID=g27612.t1;Parent=g27612;
OX371264.1_Lypha_dubia_genome_assembly,_chromosome:_5	AUGUSTUS	start_codon	62282954	62282956	.	+	0	ID=g27612.t1.start1;Parent=g27612.t1;
OX371264.1_Lypha_dubia_genome_assembly,_chromosome:_5	AUGUSTUS	CDS	62282954	62283032	1	+	0	ID=g27612.t1.CDS1;Parent=g27612.t1;
OX371264.1_Lypha_dubia_genome_assembly,_chromosome:_5	AUGUSTUS	exon	62282954	62283032	.	+	.	ID=g27612.t1.exon1;Parent=g27612.t1;
OX371264.1_Lypha_dubia_genome_assembly,_chromosome:_5	AUGUSTUS	intron	62283033	62283107	1	+	.	ID=g27612.t1.intron1;Parent=g27612.t1;
OX371264.1_Lypha_dubia_genome_assembly,_chromosome:_5	AUGUSTUS	CDS	62283108	62283247	1	+	2	ID=g27612.t1.CDS2;Parent=g27612.t1;
OX371264.1_Lypha_dubia_genome_assembly,_chromosome:_5	AUGUSTUS	exon	62283108	62283247	.	+	.	ID=g27612.t1.exon2;Parent=g27612.t1;
OX371264.1_Lypha_dubia_genome_assembly,_chromosome:_5	AUGUSTUS	intron	62283248	62285551	1	+	.	ID=g27612.t1.intron2;Parent=g27612.t1;
OX371264.1_Lypha_dubia_genome_assembly,_chromosome:_5	AUGUSTUS	CDS	62285552	62285664	1	+	0	ID=g27612.t1.CDS3;Parent=g27612.t1;
OX371264.1_Lypha_dubia_genome_assembly,_chromosome:_5	AUGUSTUS	exon	62285552	62285664	.	+	.	ID=g27612.t1.exon3;Parent=g27612.t1;
OX371264.1_Lypha_dubia_genome_assembly,_chromosome:_5	AUGUSTUS	intron	62285665	62285972	1	+	.	ID=g27612.t1.intron3;Parent=g27612.t1;
OX371264.1_Lypha_dubia_genome_assembly,_chromosome:_5	AUGUSTUS	CDS	62285973	62286263	1	+	1	ID=g27612.t1.CDS4;Parent=g27612.t1;
OX371264.1_Lypha_dubia_genome_assembly,_chromosome:_5	AUGUSTUS	exon	62285973	62286263	.	+	.	ID=g27612.t1.exon4;Parent=g27612.t1;
OX371264.1_Lypha_dubia_genome_assembly,_chromosome:_5	AUGUSTUS	intron	62286264	62287506	1	+	.	ID=g27612.t1.intron4;Parent=g27612.t1;
OX371264.1_Lypha_dubia_genome_assembly,_chromosome:_5	AUGUSTUS	CDS	62287507	62287660	1	+	1	ID=g27612.t1.CDS5;Parent=g27612.t1;
OX371264.1_Lypha_dubia_genome_assembly,_chromosome:_5	AUGUSTUS	exon	62287507	62287660	.	+	.	ID=g27612.t1.exon5;Parent=g27612.t1;
OX371264.1_Lypha_dubia_genome_assembly,_chromosome:_5	AUGUSTUS	intron	62287661	62288376	1	+	.	ID=g27612.t1.intron5;Parent=g27612.t1;
OX371264.1_Lypha_dubia_genome_assembly,_chromosome:_5	AUGUSTUS	CDS	62288377	62288499	1	+	0	ID=g27612.t1.CDS6;Parent=g27612.t1;
OX371264.1_Lypha_dubia_genome_assembly,_chromosome:_5	AUGUSTUS	exon	62288377	62288499	.	+	.	ID=g27612.t1.exon6;Parent=g27612.t1;
OX371264.1_Lypha_dubia_genome_assembly,_chromosome:_5	AUGUSTUS	intron	62288500	62288862	1	+	.	ID=g27612.t1.intron6;Parent=g27612.t1;
OX371264.1_Lypha_dubia_genome_assembly,_chromosome:_5	AUGUSTUS	CDS	62288863	62288947	1	+	0	ID=g27612.t1.CDS7;Parent=g27612.t1;
OX371264.1_Lypha_dubia_genome_assembly,_chromosome:_5	AUGUSTUS	exon	62288863	62288947	.	+	.	ID=g27612.t1.exon7;Parent=g27612.t1;
OX371264.1_Lypha_dubia_genome_assembly,_chromosome:_5	AUGUSTUS	intron	62288948	62293358	1	+	.	ID=g27612.t1.intron7;Parent=g27612.t1;
OX371264.1_Lypha_dubia_genome_assembly,_chromosome:_5	AUGUSTUS	CDS	62293359	62293445	1	+	2	ID=g27612.t1.CDS8;Parent=g27612.t1;
OX371264.1_Lypha_dubia_genome_assembly,_chromosome:_5	AUGUSTUS	exon	62293359	62293445	.	+	.	ID=g27612.t1.exon8;Parent=g27612.t1;
OX371264.1_Lypha_dubia_genome_assembly,_chromosome:_5	AUGUSTUS	intron	62293446	62295350	1	+	.	ID=g27612.t1.intron8;Parent=g27612.t1;
OX371264.1_Lypha_dubia_genome_assembly,_chromosome:_5	AUGUSTUS	CDS	62295351	62295670	1	+	2	ID=g27612.t1.CDS9;Parent=g27612.t1;
OX371264.1_Lypha_dubia_genome_assembly,_chromosome:_5	AUGUSTUS	exon	62295351	62295670	.	+	.	ID=g27612.t1.exon9;Parent=g27612.t1;
OX371264.1_Lypha_dubia_genome_assembly,_chromosome:_5	AUGUSTUS	intron	62295671	62298719	1	+	.	ID=g27612.t1.intron9;Parent=g27612.t1;
OX371264.1_Lypha_dubia_genome_assembly,_chromosome:_5	AUGUSTUS	CDS	62298720	62298965	1	+	0	ID=g27612.t1.CDS10;Parent=g27612.t1;
OX371264.1_Lypha_dubia_genome_assembly,_chromosome:_5	AUGUSTUS	exon	62298720	62298965	.	+	.	ID=g27612.t1.exon10;Parent=g27612.t1;
OX371264.1_Lypha_dubia_genome_assembly,_chromosome:_5	AUGUSTUS	stop_codon	62298963	62298965	.	+	0	ID=g27612.t1.stop1;Parent=g27612.t1;
OX371264.1_Lypha_dubia_genome_assembly,_chromosome:_5	AUGUSTUS	gene	62302871	62306062	.	+	.	ID=g27613;
OX371264.1_Lypha_dubia_genome_assembly,_chromosome:_5	AUGUSTUS	mRNA	62302871	62306062	1	+	.	ID=g27613.t1;Parent=g27613;
OX371264.1_Lypha_dubia_genome_assembly,_chromosome:_5	AUGUSTUS	start_codon	62302871	62302873	.	+	0	ID=g27613.t1.start1;Parent=g27613.t1;
OX371264.1_Lypha_dubia_genome_assembly,_chromosome:_5	AUGUSTUS	CDS	62302871	62302960	1	+	0	ID=g27613.t1.CDS1;Parent=g27613.t1;
OX371264.1_Lypha_dubia_genome_assembly,_chromosome:_5	AUGUSTUS	exon	62302871	62302960	.	+	.	ID=g27613.t1.exon1;Parent=g27613.t1;
OX371264.1_Lypha_dubia_genome_assembly,_chromosome:_5	AUGUSTUS	intron	62302961	62303032	1	+	.	ID=g27613.t1.intron1;Parent=g27613.t1;
OX371264.1_Lypha_dubia_genome_assembly,_chromosome:_5	AUGUSTUS	CDS	62303033	62303173	1	+	0	ID=g27613.t1.CDS2;Parent=g27613.t1;
OX371264.1_Lypha_dubia_genome_assembly,_chromosome:_5	AUGUSTUS	exon	62303033	62303173	.	+	.	ID=g27613.t1.exon2;Parent=g27613.t1;
OX371264.1_Lypha_dubia_genome_assembly,_chromosome:_5	AUGUSTUS	intron	62303174	62303363	1	+	.	ID=g27613.t1.intron2;Parent=g27613.t1;
OX371264.1_Lypha_dubia_genome_assembly,_chromosome:_5	AUGUSTUS	CDS	62303364	62303417	1	+	0	ID=g27613.t1.CDS3;Parent=g27613.t1;
OX371264.1_Lypha_dubia_genome_assembly,_chromosome:_5	AUGUSTUS	exon	62303364	62303417	.	+	.	ID=g27613.t1.exon3;Parent=g27613.t1;
OX371264.1_Lypha_dubia_genome_assembly,_chromosome:_5	AUGUSTUS	intron	62303418	62303484	1	+	.	ID=g27613.t1.intron3;Parent=g27613.t1;
OX371264.1_Lypha_dubia_genome_assembly,_chromosome:_5	AUGUSTUS	CDS	62303485	62303745	1	+	0	ID=g27613.t1.CDS4;Parent=g27613.t1;
OX371264.1_Lypha_dubia_genome_assembly,_chromosome:_5	AUGUSTUS	exon	62303485	62303745	.	+	.	ID=g27613.t1.exon4;Parent=g27613.t1;
OX371264.1_Lypha_dubia_genome_assembly,_chromosome:_5	AUGUSTUS	intron	62303746	62303814	1	+	.	ID=g27613.t1.intron4;Parent=g27613.t1;
OX371264.1_Lypha_dubia_genome_assembly,_chromosome:_5	AUGUSTUS	CDS	62303815	62303997	1	+	0	ID=g27613.t1.CDS5;Parent=g27613.t1;
OX371264.1_Lypha_dubia_genome_assembly,_chromosome:_5	AUGUSTUS	exon	62303815	62303997	.	+	.	ID=g27613.t1.exon5;Parent=g27613.t1;
OX371264.1_Lypha_dubia_genome_assembly,_chromosome:_5	AUGUSTUS	intron	62303998	62305232	1	+	.	ID=g27613.t1.intron5;Parent=g27613.t1;
OX371264.1_Lypha_dubia_genome_assembly,_chromosome:_5	AUGUSTUS	CDS	62305233	62305383	1	+	0	ID=g27613.t1.CDS6;Parent=g27613.t1;
OX371264.1_Lypha_dubia_genome_assembly,_chromosome:_5	AUGUSTUS	exon	62305233	62305383	.	+	.	ID=g27613.t1.exon6;Parent=g27613.t1;
OX371264.1_Lypha_dubia_genome_assembly,_chromosome:_5	AUGUSTUS	intron	62305384	62305452	1	+	.	ID=g27613.t1.intron6;Parent=g27613.t1;
OX371264.1_Lypha_dubia_genome_assembly,_chromosome:_5	AUGUSTUS	CDS	62305453	62305612	1	+	2	ID=g27613.t1.CDS7;Parent=g27613.t1;
OX371264.1_Lypha_dubia_genome_assembly,_chromosome:_5	AUGUSTUS	exon	62305453	62305612	.	+	.	ID=g27613.t1.exon7;Parent=g27613.t1;
OX371264.1_Lypha_dubia_genome_assembly,_chromosome:_5	AUGUSTUS	intron	62305613	62305693	1	+	.	ID=g27613.t1.intron7;Parent=g27613.t1;
OX371264.1_Lypha_dubia_genome_assembly,_chromosome:_5	AUGUSTUS	CDS	62305694	62305945	1	+	1	ID=g27613.t1.CDS8;Parent=g27613.t1;
OX371264.1_Lypha_dubia_genome_assembly,_chromosome:_5	AUGUSTUS	exon	62305694	62305945	.	+	.	ID=g27613.t1.exon8;Parent=g27613.t1;
OX371264.1_Lypha_dubia_genome_assembly,_chromosome:_5	AUGUSTUS	intron	62305946	62306013	1	+	.	ID=g27613.t1.intron8;Parent=g27613.t1;
OX371264.1_Lypha_dubia_genome_assembly,_chromosome:_5	AUGUSTUS	CDS	62306014	62306062	1	+	1	ID=g27613.t1.CDS9;Parent=g27613.t1;
OX371264.1_Lypha_dubia_genome_assembly,_chromosome:_5	AUGUSTUS	exon	62306014	62306062	.	+	.	ID=g27613.t1.exon9;Parent=g27613.t1;
OX371264.1_Lypha_dubia_genome_assembly,_chromosome:_5	AUGUSTUS	stop_codon	62306060	62306062	.	+	0	ID=g27613.t1.stop1;Parent=g27613.t1;
OX371264.1_Lypha_dubia_genome_assembly,_chromosome:_5	AUGUSTUS	gene	62308460	62310928	.	+	.	ID=g27614;
OX371264.1_Lypha_dubia_genome_assembly,_chromosome:_5	AUGUSTUS	mRNA	62308460	62310928	1	+	.	ID=g27614.t1;Parent=g27614;
OX371264.1_Lypha_dubia_genome_assembly,_chromosome:_5	AUGUSTUS	start_codon	62308460	62308462	.	+	0	ID=g27614.t1.start1;Parent=g27614.t1;
OX371264.1_Lypha_dubia_genome_assembly,_chromosome:_5	AUGUSTUS	CDS	62308460	62308552	1	+	0	ID=g27614.t1.CDS1;Parent=g27614.t1;
OX371264.1_Lypha_dubia_genome_assembly,_chromosome:_5	AUGUSTUS	exon	62308460	62308552	.	+	.	ID=g27614.t1.exon1;Parent=g27614.t1;
OX371264.1_Lypha_dubia_genome_assembly,_chromosome:_5	AUGUSTUS	intron	62308553	62308811	1	+	.	ID=g27614.t1.intron1;Parent=g27614.t1;
OX371264.1_Lypha_dubia_genome_assembly,_chromosome:_5	AUGUSTUS	CDS	62308812	62308936	1	+	0	ID=g27614.t1.CDS2;Parent=g27614.t1;
OX371264.1_Lypha_dubia_genome_assembly,_chromosome:_5	AUGUSTUS	exon	62308812	62308936	.	+	.	ID=g27614.t1.exon2;Parent=g27614.t1;
OX371264.1_Lypha_dubia_genome_assembly,_chromosome:_5	AUGUSTUS	intron	62308937	62310525	1	+	.	ID=g27614.t1.intron2;Parent=g27614.t1;
OX371264.1_Lypha_dubia_genome_assembly,_chromosome:_5	AUGUSTUS	CDS	62310526	62310928	1	+	1	ID=g27614.t1.CDS3;Parent=g27614.t1;
OX371264.1_Lypha_dubia_genome_assembly,_chromosome:_5	AUGUSTUS	exon	62310526	62310928	.	+	.	ID=g27614.t1.exon3;Parent=g27614.t1;
OX371264.1_Lypha_dubia_genome_assembly,_chromosome:_5	AUGUSTUS	stop_codon	62310926	62310928	.	+	0	ID=g27614.t1.stop1;Parent=g27614.t1;
OX371264.1_Lypha_dubia_genome_assembly,_chromosome:_5	AUGUSTUS	gene	62314967	62318764	.	+	.	ID=g27615;
OX371264.1_Lypha_dubia_genome_assembly,_chromosome:_5	AUGUSTUS	mRNA	62317140	62318764	0.98	+	.	ID=g27615.t1;Parent=g27615;
OX371264.1_Lypha_dubia_genome_assembly,_chromosome:_5	AUGUSTUS	start_codon	62317140	62317142	.	+	0	ID=g27615.t1.start1;Parent=g27615.t1;
OX371264.1_Lypha_dubia_genome_assembly,_chromosome:_5	AUGUSTUS	CDS	62317140	62317272	0.98	+	0	ID=g27615.t1.CDS1;Parent=g27615.t1;
OX371264.1_Lypha_dubia_genome_assembly,_chromosome:_5	AUGUSTUS	exon	62317140	62317272	.	+	.	ID=g27615.t1.exon1;Parent=g27615.t1;
OX371264.1_Lypha_dubia_genome_assembly,_chromosome:_5	AUGUSTUS	intron	62317273	62317343	1	+	.	ID=g27615.t1.intron1;Parent=g27615.t1;
OX371264.1_Lypha_dubia_genome_assembly,_chromosome:_5	AUGUSTUS	CDS	62317344	62317805	1	+	2	ID=g27615.t1.CDS2;Parent=g27615.t1;
OX371264.1_Lypha_dubia_genome_assembly,_chromosome:_5	AUGUSTUS	exon	62317344	62317805	.	+	.	ID=g27615.t1.exon2;Parent=g27615.t1;
OX371264.1_Lypha_dubia_genome_assembly,_chromosome:_5	AUGUSTUS	intron	62317806	62317883	1	+	.	ID=g27615.t1.intron2;Parent=g27615.t1;
OX371264.1_Lypha_dubia_genome_assembly,_chromosome:_5	AUGUSTUS	CDS	62317884	62318764	1	+	2	ID=g27615.t1.CDS3;Parent=g27615.t1;
OX371264.1_Lypha_dubia_genome_assembly,_chromosome:_5	AUGUSTUS	exon	62317884	62318764	.	+	.	ID=g27615.t1.exon3;Parent=g27615.t1;
OX371264.1_Lypha_dubia_genome_assembly,_chromosome:_5	AUGUSTUS	stop_codon	62318762	62318764	.	+	0	ID=g27615.t1.stop1;Parent=g27615.t1;
OX371264.1_Lypha_dubia_genome_assembly,_chromosome:_5	AUGUSTUS	mRNA	62314967	62318764	0.87	+	.	ID=g27615.t2;Parent=g27615;
OX371264.1_Lypha_dubia_genome_assembly,_chromosome:_5	AUGUSTUS	start_codon	62314967	62314969	.	+	0	ID=g27615.t2.start1;Parent=g27615.t2;
OX371264.1_Lypha_dubia_genome_assembly,_chromosome:_5	AUGUSTUS	CDS	62314967	62315032	0.87	+	0	ID=g27615.t2.CDS1;Parent=g27615.t2;
OX371264.1_Lypha_dubia_genome_assembly,_chromosome:_5	AUGUSTUS	exon	62314967	62315032	.	+	.	ID=g27615.t2.exon1;Parent=g27615.t2;
OX371264.1_Lypha_dubia_genome_assembly,_chromosome:_5	AUGUSTUS	intron	62315033	62317046	0.92	+	.	ID=g27615.t2.intron1;Parent=g27615.t2;
OX371264.1_Lypha_dubia_genome_assembly,_chromosome:_5	AUGUSTUS	CDS	62317047	62317272	1	+	0	ID=g27615.t2.CDS2;Parent=g27615.t2;
OX371264.1_Lypha_dubia_genome_assembly,_chromosome:_5	AUGUSTUS	exon	62317047	62317272	.	+	.	ID=g27615.t2.exon2;Parent=g27615.t2;
OX371264.1_Lypha_dubia_genome_assembly,_chromosome:_5	AUGUSTUS	intron	62317273	62317343	1	+	.	ID=g27615.t2.intron2;Parent=g27615.t2;
OX371264.1_Lypha_dubia_genome_assembly,_chromosome:_5	AUGUSTUS	CDS	62317344	62317805	1	+	2	ID=g27615.t2.CDS3;Parent=g27615.t2;
OX371264.1_Lypha_dubia_genome_assembly,_chromosome:_5	AUGUSTUS	exon	62317344	62317805	.	+	.	ID=g27615.t2.exon3;Parent=g27615.t2;
OX371264.1_Lypha_dubia_genome_assembly,_chromosome:_5	AUGUSTUS	intron	62317806	62317883	1	+	.	ID=g27615.t2.intron3;Parent=g27615.t2;
OX371264.1_Lypha_dubia_genome_assembly,_chromosome:_5	AUGUSTUS	CDS	62317884	62318764	1	+	2	ID=g27615.t2.CDS4;Parent=g27615.t2;
OX371264.1_Lypha_dubia_genome_assembly,_chromosome:_5	AUGUSTUS	exon	62317884	62318764	.	+	.	ID=g27615.t2.exon4;Parent=g27615.t2;
OX371264.1_Lypha_dubia_genome_assembly,_chromosome:_5	AUGUSTUS	stop_codon	62318762	62318764	.	+	0	ID=g27615.t2.stop1;Parent=g27615.t2;
OX371264.1_Lypha_dubia_genome_assembly,_chromosome:_5	AUGUSTUS	gene	62322356	62340453	.	-	.	ID=g27616;
OX371264.1_Lypha_dubia_genome_assembly,_chromosome:_5	AUGUSTUS	mRNA	62322356	62340453	1	-	.	ID=g27616.t1;Parent=g27616;
OX371264.1_Lypha_dubia_genome_assembly,_chromosome:_5	AUGUSTUS	stop_codon	62322356	62322358	.	-	0	ID=g27616.t1.stop1;Parent=g27616.t1;
OX371264.1_Lypha_dubia_genome_assembly,_chromosome:_5	AUGUSTUS	CDS	62322356	62322585	1	-	2	ID=g27616.t1.CDS1;Parent=g27616.t1;
OX371264.1_Lypha_dubia_genome_assembly,_chromosome:_5	AUGUSTUS	exon	62322356	62322585	.	-	.	ID=g27616.t1.exon1;Parent=g27616.t1;
OX371264.1_Lypha_dubia_genome_assembly,_chromosome:_5	AUGUSTUS	intron	62322586	62322655	1	-	.	ID=g27616.t1.intron1;Parent=g27616.t1;
OX371264.1_Lypha_dubia_genome_assembly,_chromosome:_5	AUGUSTUS	CDS	62322656	62323532	1	-	0	ID=g27616.t1.CDS2;Parent=g27616.t1;
OX371264.1_Lypha_dubia_genome_assembly,_chromosome:_5	AUGUSTUS	exon	62322656	62323532	.	-	.	ID=g27616.t1.exon2;Parent=g27616.t1;
OX371264.1_Lypha_dubia_genome_assembly,_chromosome:_5	AUGUSTUS	intron	62323533	62324504	1	-	.	ID=g27616.t1.intron2;Parent=g27616.t1;
OX371264.1_Lypha_dubia_genome_assembly,_chromosome:_5	AUGUSTUS	CDS	62324505	62324787	1	-	1	ID=g27616.t1.CDS3;Parent=g27616.t1;
OX371264.1_Lypha_dubia_genome_assembly,_chromosome:_5	AUGUSTUS	exon	62324505	62324787	.	-	.	ID=g27616.t1.exon3;Parent=g27616.t1;
OX371264.1_Lypha_dubia_genome_assembly,_chromosome:_5	AUGUSTUS	intron	62324788	62324854	1	-	.	ID=g27616.t1.intron3;Parent=g27616.t1;
OX371264.1_Lypha_dubia_genome_assembly,_chromosome:_5	AUGUSTUS	CDS	62324855	62325196	1	-	1	ID=g27616.t1.CDS4;Parent=g27616.t1;
OX371264.1_Lypha_dubia_genome_assembly,_chromosome:_5	AUGUSTUS	exon	62324855	62325196	.	-	.	ID=g27616.t1.exon4;Parent=g27616.t1;
OX371264.1_Lypha_dubia_genome_assembly,_chromosome:_5	AUGUSTUS	intron	62325197	62325269	1	-	.	ID=g27616.t1.intron4;Parent=g27616.t1;
OX371264.1_Lypha_dubia_genome_assembly,_chromosome:_5	AUGUSTUS	CDS	62325270	62325552	1	-	2	ID=g27616.t1.CDS5;Parent=g27616.t1;
OX371264.1_Lypha_dubia_genome_assembly,_chromosome:_5	AUGUSTUS	exon	62325270	62325552	.	-	.	ID=g27616.t1.exon5;Parent=g27616.t1;
OX371264.1_Lypha_dubia_genome_assembly,_chromosome:_5	AUGUSTUS	intron	62325553	62325952	1	-	.	ID=g27616.t1.intron5;Parent=g27616.t1;
OX371264.1_Lypha_dubia_genome_assembly,_chromosome:_5	AUGUSTUS	CDS	62325953	62326176	1	-	1	ID=g27616.t1.CDS6;Parent=g27616.t1;
OX371264.1_Lypha_dubia_genome_assembly,_chromosome:_5	AUGUSTUS	exon	62325953	62326176	.	-	.	ID=g27616.t1.exon6;Parent=g27616.t1;
OX371264.1_Lypha_dubia_genome_assembly,_chromosome:_5	AUGUSTUS	intron	62326177	62326252	1	-	.	ID=g27616.t1.intron6;Parent=g27616.t1;
OX371264.1_Lypha_dubia_genome_assembly,_chromosome:_5	AUGUSTUS	CDS	62326253	62326527	1	-	0	ID=g27616.t1.CDS7;Parent=g27616.t1;
OX371264.1_Lypha_dubia_genome_assembly,_chromosome:_5	AUGUSTUS	exon	62326253	62326527	.	-	.	ID=g27616.t1.exon7;Parent=g27616.t1;
OX371264.1_Lypha_dubia_genome_assembly,_chromosome:_5	AUGUSTUS	intron	62326528	62330796	1	-	.	ID=g27616.t1.intron7;Parent=g27616.t1;
OX371264.1_Lypha_dubia_genome_assembly,_chromosome:_5	AUGUSTUS	CDS	62330797	62331162	1	-	0	ID=g27616.t1.CDS8;Parent=g27616.t1;
OX371264.1_Lypha_dubia_genome_assembly,_chromosome:_5	AUGUSTUS	exon	62330797	62331162	.	-	.	ID=g27616.t1.exon8;Parent=g27616.t1;
OX371264.1_Lypha_dubia_genome_assembly,_chromosome:_5	AUGUSTUS	intron	62331163	62338576	1	-	.	ID=g27616.t1.intron8;Parent=g27616.t1;
OX371264.1_Lypha_dubia_genome_assembly,_chromosome:_5	AUGUSTUS	CDS	62338577	62338904	1	-	1	ID=g27616.t1.CDS9;Parent=g27616.t1;
OX371264.1_Lypha_dubia_genome_assembly,_chromosome:_5	AUGUSTUS	exon	62338577	62338904	.	-	.	ID=g27616.t1.exon9;Parent=g27616.t1;
OX371264.1_Lypha_dubia_genome_assembly,_chromosome:_5	AUGUSTUS	intron	62338905	62339061	1	-	.	ID=g27616.t1.intron9;Parent=g27616.t1;
OX371264.1_Lypha_dubia_genome_assembly,_chromosome:_5	AUGUSTUS	CDS	62339062	62340357	1	-	1	ID=g27616.t1.CDS10;Parent=g27616.t1;
OX371264.1_Lypha_dubia_genome_assembly,_chromosome:_5	AUGUSTUS	exon	62339062	62340357	.	-	.	ID=g27616.t1.exon10;Parent=g27616.t1;
OX371264.1_Lypha_dubia_genome_assembly,_chromosome:_5	AUGUSTUS	intron	62340358	62340427	1	-	.	ID=g27616.t1.intron10;Parent=g27616.t1;
OX371264.1_Lypha_dubia_genome_assembly,_chromosome:_5	AUGUSTUS	CDS	62340428	62340453	1	-	0	ID=g27616.t1.CDS11;Parent=g27616.t1;
OX371264.1_Lypha_dubia_genome_assembly,_chromosome:_5	AUGUSTUS	exon	62340428	62340453	.	-	.	ID=g27616.t1.exon11;Parent=g27616.t1;
OX371264.1_Lypha_dubia_genome_assembly,_chromosome:_5	AUGUSTUS	start_codon	62340451	62340453	.	-	0	ID=g27616.t1.start1;Parent=g27616.t1;
OX371264.1_Lypha_dubia_genome_assembly,_chromosome:_5	GeneMark.hmm3	mRNA	62322356	62325090	.	-	.	ID=g27616.t2;Parent=g27616;
OX371264.1_Lypha_dubia_genome_assembly,_chromosome:_5	GeneMark.hmm3	stop_codon	62322356	62322358	.	-	0	ID=g27616.t2.stop1;Parent=g27616.t2;
OX371264.1_Lypha_dubia_genome_assembly,_chromosome:_5	GeneMark.hmm3	CDS	62322356	62322585	.	-	2	ID=g27616.t2.CDS1;Parent=g27616.t2;
OX371264.1_Lypha_dubia_genome_assembly,_chromosome:_5	GeneMark.hmm3	exon	62322356	62322585	0	-	.	ID=g27616.t2.exon1;Parent=g27616.t2;
OX371264.1_Lypha_dubia_genome_assembly,_chromosome:_5	GeneMark.hmm3	intron	62322586	62322655	.	-	0	ID=g27616.t2.intron1;Parent=g27616.t2;
OX371264.1_Lypha_dubia_genome_assembly,_chromosome:_5	GeneMark.hmm3	CDS	62322656	62323532	.	-	0	ID=g27616.t2.CDS2;Parent=g27616.t2;
OX371264.1_Lypha_dubia_genome_assembly,_chromosome:_5	GeneMark.hmm3	exon	62322656	62323532	0	-	.	ID=g27616.t2.exon2;Parent=g27616.t2;
OX371264.1_Lypha_dubia_genome_assembly,_chromosome:_5	GeneMark.hmm3	intron	62323533	62324504	.	-	1	ID=g27616.t2.intron2;Parent=g27616.t2;
OX371264.1_Lypha_dubia_genome_assembly,_chromosome:_5	GeneMark.hmm3	CDS	62324505	62324787	.	-	1	ID=g27616.t2.CDS3;Parent=g27616.t2;
OX371264.1_Lypha_dubia_genome_assembly,_chromosome:_5	GeneMark.hmm3	exon	62324505	62324787	0	-	.	ID=g27616.t2.exon3;Parent=g27616.t2;
OX371264.1_Lypha_dubia_genome_assembly,_chromosome:_5	GeneMark.hmm3	intron	62324788	62324854	.	-	0	ID=g27616.t2.intron3;Parent=g27616.t2;
OX371264.1_Lypha_dubia_genome_assembly,_chromosome:_5	GeneMark.hmm3	CDS	62324855	62325090	.	-	0	ID=g27616.t2.CDS4;Parent=g27616.t2;
OX371264.1_Lypha_dubia_genome_assembly,_chromosome:_5	GeneMark.hmm3	exon	62324855	62325090	0	-	.	ID=g27616.t2.exon4;Parent=g27616.t2;
OX371264.1_Lypha_dubia_genome_assembly,_chromosome:_5	GeneMark.hmm3	start_codon	62325088	62325090	.	-	0	ID=g27616.t2.start1;Parent=g27616.t2;
OX371264.1_Lypha_dubia_genome_assembly,_chromosome:_5	AUGUSTUS	gene	62340857	62342353	.	+	.	ID=g27617;
OX371264.1_Lypha_dubia_genome_assembly,_chromosome:_5	AUGUSTUS	mRNA	62340857	62342353	1	+	.	ID=g27617.t1;Parent=g27617;
OX371264.1_Lypha_dubia_genome_assembly,_chromosome:_5	AUGUSTUS	start_codon	62340857	62340859	.	+	0	ID=g27617.t1.start1;Parent=g27617.t1;
OX371264.1_Lypha_dubia_genome_assembly,_chromosome:_5	AUGUSTUS	CDS	62340857	62340999	1	+	0	ID=g27617.t1.CDS1;Parent=g27617.t1;
OX371264.1_Lypha_dubia_genome_assembly,_chromosome:_5	AUGUSTUS	exon	62340857	62340999	.	+	.	ID=g27617.t1.exon1;Parent=g27617.t1;
OX371264.1_Lypha_dubia_genome_assembly,_chromosome:_5	AUGUSTUS	intron	62341000	62341063	1	+	.	ID=g27617.t1.intron1;Parent=g27617.t1;
OX371264.1_Lypha_dubia_genome_assembly,_chromosome:_5	AUGUSTUS	CDS	62341064	62341263	1	+	1	ID=g27617.t1.CDS2;Parent=g27617.t1;
OX371264.1_Lypha_dubia_genome_assembly,_chromosome:_5	AUGUSTUS	exon	62341064	62341263	.	+	.	ID=g27617.t1.exon2;Parent=g27617.t1;
OX371264.1_Lypha_dubia_genome_assembly,_chromosome:_5	AUGUSTUS	intron	62341264	62341322	1	+	.	ID=g27617.t1.intron2;Parent=g27617.t1;
OX371264.1_Lypha_dubia_genome_assembly,_chromosome:_5	AUGUSTUS	CDS	62341323	62342353	1	+	2	ID=g27617.t1.CDS3;Parent=g27617.t1;
OX371264.1_Lypha_dubia_genome_assembly,_chromosome:_5	AUGUSTUS	exon	62341323	62342353	.	+	.	ID=g27617.t1.exon3;Parent=g27617.t1;
OX371264.1_Lypha_dubia_genome_assembly,_chromosome:_5	AUGUSTUS	stop_codon	62342351	62342353	.	+	0	ID=g27617.t1.stop1;Parent=g27617.t1;
OX371264.1_Lypha_dubia_genome_assembly,_chromosome:_5	AUGUSTUS	gene	62343341	62364974	.	-	.	ID=g27618;
OX371264.1_Lypha_dubia_genome_assembly,_chromosome:_5	AUGUSTUS	mRNA	62343341	62364974	1	-	.	ID=g27618.t1;Parent=g27618;
OX371264.1_Lypha_dubia_genome_assembly,_chromosome:_5	AUGUSTUS	stop_codon	62343341	62343343	.	-	0	ID=g27618.t1.stop1;Parent=g27618.t1;
OX371264.1_Lypha_dubia_genome_assembly,_chromosome:_5	AUGUSTUS	CDS	62343341	62343517	1	-	0	ID=g27618.t1.CDS1;Parent=g27618.t1;
OX371264.1_Lypha_dubia_genome_assembly,_chromosome:_5	AUGUSTUS	exon	62343341	62343517	.	-	.	ID=g27618.t1.exon1;Parent=g27618.t1;
OX371264.1_Lypha_dubia_genome_assembly,_chromosome:_5	AUGUSTUS	intron	62343518	62350234	1	-	.	ID=g27618.t1.intron1;Parent=g27618.t1;
OX371264.1_Lypha_dubia_genome_assembly,_chromosome:_5	AUGUSTUS	CDS	62350235	62350367	1	-	1	ID=g27618.t1.CDS2;Parent=g27618.t1;
OX371264.1_Lypha_dubia_genome_assembly,_chromosome:_5	AUGUSTUS	exon	62350235	62350367	.	-	.	ID=g27618.t1.exon2;Parent=g27618.t1;
OX371264.1_Lypha_dubia_genome_assembly,_chromosome:_5	AUGUSTUS	intron	62350368	62351011	1	-	.	ID=g27618.t1.intron2;Parent=g27618.t1;
OX371264.1_Lypha_dubia_genome_assembly,_chromosome:_5	AUGUSTUS	CDS	62351012	62352341	1	-	2	ID=g27618.t1.CDS3;Parent=g27618.t1;
OX371264.1_Lypha_dubia_genome_assembly,_chromosome:_5	AUGUSTUS	exon	62351012	62352341	.	-	.	ID=g27618.t1.exon3;Parent=g27618.t1;
OX371264.1_Lypha_dubia_genome_assembly,_chromosome:_5	AUGUSTUS	intron	62352342	62354274	1	-	.	ID=g27618.t1.intron3;Parent=g27618.t1;
OX371264.1_Lypha_dubia_genome_assembly,_chromosome:_5	AUGUSTUS	CDS	62354275	62354362	1	-	0	ID=g27618.t1.CDS4;Parent=g27618.t1;
OX371264.1_Lypha_dubia_genome_assembly,_chromosome:_5	AUGUSTUS	exon	62354275	62354362	.	-	.	ID=g27618.t1.exon4;Parent=g27618.t1;
OX371264.1_Lypha_dubia_genome_assembly,_chromosome:_5	AUGUSTUS	intron	62354363	62354909	1	-	.	ID=g27618.t1.intron4;Parent=g27618.t1;
OX371264.1_Lypha_dubia_genome_assembly,_chromosome:_5	AUGUSTUS	CDS	62354910	62355082	1	-	2	ID=g27618.t1.CDS5;Parent=g27618.t1;
OX371264.1_Lypha_dubia_genome_assembly,_chromosome:_5	AUGUSTUS	exon	62354910	62355082	.	-	.	ID=g27618.t1.exon5;Parent=g27618.t1;
OX371264.1_Lypha_dubia_genome_assembly,_chromosome:_5	AUGUSTUS	intron	62355083	62355157	1	-	.	ID=g27618.t1.intron5;Parent=g27618.t1;
OX371264.1_Lypha_dubia_genome_assembly,_chromosome:_5	AUGUSTUS	CDS	62355158	62355868	1	-	2	ID=g27618.t1.CDS6;Parent=g27618.t1;
OX371264.1_Lypha_dubia_genome_assembly,_chromosome:_5	AUGUSTUS	exon	62355158	62355868	.	-	.	ID=g27618.t1.exon6;Parent=g27618.t1;
OX371264.1_Lypha_dubia_genome_assembly,_chromosome:_5	AUGUSTUS	intron	62355869	62357523	1	-	.	ID=g27618.t1.intron6;Parent=g27618.t1;
OX371264.1_Lypha_dubia_genome_assembly,_chromosome:_5	AUGUSTUS	CDS	62357524	62358258	1	-	2	ID=g27618.t1.CDS7;Parent=g27618.t1;
OX371264.1_Lypha_dubia_genome_assembly,_chromosome:_5	AUGUSTUS	exon	62357524	62358258	.	-	.	ID=g27618.t1.exon7;Parent=g27618.t1;
OX371264.1_Lypha_dubia_genome_assembly,_chromosome:_5	AUGUSTUS	intron	62358259	62358503	1	-	.	ID=g27618.t1.intron7;Parent=g27618.t1;
OX371264.1_Lypha_dubia_genome_assembly,_chromosome:_5	AUGUSTUS	CDS	62358504	62359223	1	-	2	ID=g27618.t1.CDS8;Parent=g27618.t1;
OX371264.1_Lypha_dubia_genome_assembly,_chromosome:_5	AUGUSTUS	exon	62358504	62359223	.	-	.	ID=g27618.t1.exon8;Parent=g27618.t1;
OX371264.1_Lypha_dubia_genome_assembly,_chromosome:_5	AUGUSTUS	intron	62359224	62359416	1	-	.	ID=g27618.t1.intron8;Parent=g27618.t1;
OX371264.1_Lypha_dubia_genome_assembly,_chromosome:_5	AUGUSTUS	CDS	62359417	62361015	1	-	2	ID=g27618.t1.CDS9;Parent=g27618.t1;
OX371264.1_Lypha_dubia_genome_assembly,_chromosome:_5	AUGUSTUS	exon	62359417	62361015	.	-	.	ID=g27618.t1.exon9;Parent=g27618.t1;
OX371264.1_Lypha_dubia_genome_assembly,_chromosome:_5	AUGUSTUS	intron	62361016	62361225	1	-	.	ID=g27618.t1.intron9;Parent=g27618.t1;
OX371264.1_Lypha_dubia_genome_assembly,_chromosome:_5	AUGUSTUS	CDS	62361226	62362002	1	-	2	ID=g27618.t1.CDS10;Parent=g27618.t1;
OX371264.1_Lypha_dubia_genome_assembly,_chromosome:_5	AUGUSTUS	exon	62361226	62362002	.	-	.	ID=g27618.t1.exon10;Parent=g27618.t1;
OX371264.1_Lypha_dubia_genome_assembly,_chromosome:_5	AUGUSTUS	intron	62362003	62362424	1	-	.	ID=g27618.t1.intron10;Parent=g27618.t1;
OX371264.1_Lypha_dubia_genome_assembly,_chromosome:_5	AUGUSTUS	CDS	62362425	62363192	1	-	2	ID=g27618.t1.CDS11;Parent=g27618.t1;
OX371264.1_Lypha_dubia_genome_assembly,_chromosome:_5	AUGUSTUS	exon	62362425	62363192	.	-	.	ID=g27618.t1.exon11;Parent=g27618.t1;
OX371264.1_Lypha_dubia_genome_assembly,_chromosome:_5	AUGUSTUS	intron	62363193	62363260	1	-	.	ID=g27618.t1.intron11;Parent=g27618.t1;
OX371264.1_Lypha_dubia_genome_assembly,_chromosome:_5	AUGUSTUS	CDS	62363261	62364974	1	-	0	ID=g27618.t1.CDS12;Parent=g27618.t1;
OX371264.1_Lypha_dubia_genome_assembly,_chromosome:_5	AUGUSTUS	exon	62363261	62364974	.	-	.	ID=g27618.t1.exon12;Parent=g27618.t1;
OX371264.1_Lypha_dubia_genome_assembly,_chromosome:_5	AUGUSTUS	start_codon	62364972	62364974	.	-	0	ID=g27618.t1.start1;Parent=g27618.t1;
OX371264.1_Lypha_dubia_genome_assembly,_chromosome:_5	AUGUSTUS	gene	62366533	62400642	.	-	.	ID=g27619;
OX371264.1_Lypha_dubia_genome_assembly,_chromosome:_5	AUGUSTUS	mRNA	62366533	62387358	0.68	-	.	ID=g27619.t1;Parent=g27619;
OX371264.1_Lypha_dubia_genome_assembly,_chromosome:_5	AUGUSTUS	stop_codon	62366533	62366535	.	-	0	ID=g27619.t1.stop1;Parent=g27619.t1;
OX371264.1_Lypha_dubia_genome_assembly,_chromosome:_5	AUGUSTUS	CDS	62366533	62366537	0.69	-	2	ID=g27619.t1.CDS1;Parent=g27619.t1;
OX371264.1_Lypha_dubia_genome_assembly,_chromosome:_5	AUGUSTUS	exon	62366533	62366537	.	-	.	ID=g27619.t1.exon1;Parent=g27619.t1;
OX371264.1_Lypha_dubia_genome_assembly,_chromosome:_5	AUGUSTUS	intron	62366538	62366589	0.68	-	.	ID=g27619.t1.intron1;Parent=g27619.t1;
OX371264.1_Lypha_dubia_genome_assembly,_chromosome:_5	AUGUSTUS	CDS	62366590	62380557	0.97	-	2	ID=g27619.t1.CDS2;Parent=g27619.t1;
OX371264.1_Lypha_dubia_genome_assembly,_chromosome:_5	AUGUSTUS	exon	62366590	62380557	.	-	.	ID=g27619.t1.exon2;Parent=g27619.t1;
OX371264.1_Lypha_dubia_genome_assembly,_chromosome:_5	AUGUSTUS	intron	62380558	62381022	1	-	.	ID=g27619.t1.intron2;Parent=g27619.t1;
OX371264.1_Lypha_dubia_genome_assembly,_chromosome:_5	AUGUSTUS	CDS	62381023	62381235	1	-	2	ID=g27619.t1.CDS3;Parent=g27619.t1;
OX371264.1_Lypha_dubia_genome_assembly,_chromosome:_5	AUGUSTUS	exon	62381023	62381235	.	-	.	ID=g27619.t1.exon3;Parent=g27619.t1;
OX371264.1_Lypha_dubia_genome_assembly,_chromosome:_5	AUGUSTUS	intron	62381236	62381710	1	-	.	ID=g27619.t1.intron3;Parent=g27619.t1;
OX371264.1_Lypha_dubia_genome_assembly,_chromosome:_5	AUGUSTUS	CDS	62381711	62381802	1	-	1	ID=g27619.t1.CDS4;Parent=g27619.t1;
OX371264.1_Lypha_dubia_genome_assembly,_chromosome:_5	AUGUSTUS	exon	62381711	62381802	.	-	.	ID=g27619.t1.exon4;Parent=g27619.t1;
OX371264.1_Lypha_dubia_genome_assembly,_chromosome:_5	AUGUSTUS	intron	62381803	62381865	1	-	.	ID=g27619.t1.intron4;Parent=g27619.t1;
OX371264.1_Lypha_dubia_genome_assembly,_chromosome:_5	AUGUSTUS	CDS	62381866	62382350	1	-	0	ID=g27619.t1.CDS5;Parent=g27619.t1;
OX371264.1_Lypha_dubia_genome_assembly,_chromosome:_5	AUGUSTUS	exon	62381866	62382350	.	-	.	ID=g27619.t1.exon5;Parent=g27619.t1;
OX371264.1_Lypha_dubia_genome_assembly,_chromosome:_5	AUGUSTUS	intron	62382351	62382422	1	-	.	ID=g27619.t1.intron5;Parent=g27619.t1;
OX371264.1_Lypha_dubia_genome_assembly,_chromosome:_5	AUGUSTUS	CDS	62382423	62382714	1	-	1	ID=g27619.t1.CDS6;Parent=g27619.t1;
OX371264.1_Lypha_dubia_genome_assembly,_chromosome:_5	AUGUSTUS	exon	62382423	62382714	.	-	.	ID=g27619.t1.exon6;Parent=g27619.t1;
OX371264.1_Lypha_dubia_genome_assembly,_chromosome:_5	AUGUSTUS	intron	62382715	62387266	1	-	.	ID=g27619.t1.intron6;Parent=g27619.t1;
OX371264.1_Lypha_dubia_genome_assembly,_chromosome:_5	AUGUSTUS	CDS	62387267	62387358	1	-	0	ID=g27619.t1.CDS7;Parent=g27619.t1;
OX371264.1_Lypha_dubia_genome_assembly,_chromosome:_5	AUGUSTUS	exon	62387267	62387358	.	-	.	ID=g27619.t1.exon7;Parent=g27619.t1;
OX371264.1_Lypha_dubia_genome_assembly,_chromosome:_5	AUGUSTUS	start_codon	62387356	62387358	.	-	0	ID=g27619.t1.start1;Parent=g27619.t1;
OX371264.1_Lypha_dubia_genome_assembly,_chromosome:_5	AUGUSTUS	mRNA	62366533	62400642	0.61	-	.	ID=g27619.t2;Parent=g27619;
OX371264.1_Lypha_dubia_genome_assembly,_chromosome:_5	AUGUSTUS	stop_codon	62366533	62366535	.	-	0	ID=g27619.t2.stop1;Parent=g27619.t2;
OX371264.1_Lypha_dubia_genome_assembly,_chromosome:_5	AUGUSTUS	CDS	62366533	62366537	0.63	-	2	ID=g27619.t2.CDS1;Parent=g27619.t2;
OX371264.1_Lypha_dubia_genome_assembly,_chromosome:_5	AUGUSTUS	exon	62366533	62366537	.	-	.	ID=g27619.t2.exon1;Parent=g27619.t2;
OX371264.1_Lypha_dubia_genome_assembly,_chromosome:_5	AUGUSTUS	intron	62366538	62366589	0.61	-	.	ID=g27619.t2.intron1;Parent=g27619.t2;
OX371264.1_Lypha_dubia_genome_assembly,_chromosome:_5	AUGUSTUS	CDS	62366590	62380557	0.97	-	2	ID=g27619.t2.CDS2;Parent=g27619.t2;
OX371264.1_Lypha_dubia_genome_assembly,_chromosome:_5	AUGUSTUS	exon	62366590	62380557	.	-	.	ID=g27619.t2.exon2;Parent=g27619.t2;
OX371264.1_Lypha_dubia_genome_assembly,_chromosome:_5	AUGUSTUS	intron	62380558	62381022	1	-	.	ID=g27619.t2.intron2;Parent=g27619.t2;
OX371264.1_Lypha_dubia_genome_assembly,_chromosome:_5	AUGUSTUS	CDS	62381023	62381235	1	-	2	ID=g27619.t2.CDS3;Parent=g27619.t2;
OX371264.1_Lypha_dubia_genome_assembly,_chromosome:_5	AUGUSTUS	exon	62381023	62381235	.	-	.	ID=g27619.t2.exon3;Parent=g27619.t2;
OX371264.1_Lypha_dubia_genome_assembly,_chromosome:_5	AUGUSTUS	intron	62381236	62381710	1	-	.	ID=g27619.t2.intron3;Parent=g27619.t2;
OX371264.1_Lypha_dubia_genome_assembly,_chromosome:_5	AUGUSTUS	CDS	62381711	62381802	1	-	1	ID=g27619.t2.CDS4;Parent=g27619.t2;
OX371264.1_Lypha_dubia_genome_assembly,_chromosome:_5	AUGUSTUS	exon	62381711	62381802	.	-	.	ID=g27619.t2.exon4;Parent=g27619.t2;
OX371264.1_Lypha_dubia_genome_assembly,_chromosome:_5	AUGUSTUS	intron	62381803	62381865	1	-	.	ID=g27619.t2.intron4;Parent=g27619.t2;
OX371264.1_Lypha_dubia_genome_assembly,_chromosome:_5	AUGUSTUS	CDS	62381866	62382350	1	-	0	ID=g27619.t2.CDS5;Parent=g27619.t2;
OX371264.1_Lypha_dubia_genome_assembly,_chromosome:_5	AUGUSTUS	exon	62381866	62382350	.	-	.	ID=g27619.t2.exon5;Parent=g27619.t2;
OX371264.1_Lypha_dubia_genome_assembly,_chromosome:_5	AUGUSTUS	intron	62382351	62382422	1	-	.	ID=g27619.t2.intron5;Parent=g27619.t2;
OX371264.1_Lypha_dubia_genome_assembly,_chromosome:_5	AUGUSTUS	CDS	62382423	62382714	1	-	1	ID=g27619.t2.CDS6;Parent=g27619.t2;
OX371264.1_Lypha_dubia_genome_assembly,_chromosome:_5	AUGUSTUS	exon	62382423	62382714	.	-	.	ID=g27619.t2.exon6;Parent=g27619.t2;
OX371264.1_Lypha_dubia_genome_assembly,_chromosome:_5	AUGUSTUS	intron	62382715	62394672	1	-	.	ID=g27619.t2.intron6;Parent=g27619.t2;
OX371264.1_Lypha_dubia_genome_assembly,_chromosome:_5	AUGUSTUS	CDS	62394673	62394853	1	-	2	ID=g27619.t2.CDS7;Parent=g27619.t2;
OX371264.1_Lypha_dubia_genome_assembly,_chromosome:_5	AUGUSTUS	exon	62394673	62394853	.	-	.	ID=g27619.t2.exon7;Parent=g27619.t2;
OX371264.1_Lypha_dubia_genome_assembly,_chromosome:_5	AUGUSTUS	intron	62394854	62400554	1	-	.	ID=g27619.t2.intron7;Parent=g27619.t2;
OX371264.1_Lypha_dubia_genome_assembly,_chromosome:_5	AUGUSTUS	CDS	62400555	62400642	1	-	0	ID=g27619.t2.CDS8;Parent=g27619.t2;
OX371264.1_Lypha_dubia_genome_assembly,_chromosome:_5	AUGUSTUS	exon	62400555	62400642	.	-	.	ID=g27619.t2.exon8;Parent=g27619.t2;
OX371264.1_Lypha_dubia_genome_assembly,_chromosome:_5	AUGUSTUS	start_codon	62400640	62400642	.	-	0	ID=g27619.t2.start1;Parent=g27619.t2;
OX371264.1_Lypha_dubia_genome_assembly,_chromosome:_5	AUGUSTUS	gene	62409714	62411273	.	-	.	ID=g27620;
OX371264.1_Lypha_dubia_genome_assembly,_chromosome:_5	AUGUSTUS	mRNA	62409714	62411273	1	-	.	ID=g27620.t1;Parent=g27620;
OX371264.1_Lypha_dubia_genome_assembly,_chromosome:_5	AUGUSTUS	stop_codon	62409714	62409716	.	-	0	ID=g27620.t1.stop1;Parent=g27620.t1;
OX371264.1_Lypha_dubia_genome_assembly,_chromosome:_5	AUGUSTUS	CDS	62409714	62409872	1	-	0	ID=g27620.t1.CDS1;Parent=g27620.t1;
OX371264.1_Lypha_dubia_genome_assembly,_chromosome:_5	AUGUSTUS	exon	62409714	62409872	.	-	.	ID=g27620.t1.exon1;Parent=g27620.t1;
OX371264.1_Lypha_dubia_genome_assembly,_chromosome:_5	AUGUSTUS	intron	62409873	62410392	1	-	.	ID=g27620.t1.intron1;Parent=g27620.t1;
OX371264.1_Lypha_dubia_genome_assembly,_chromosome:_5	AUGUSTUS	CDS	62410393	62410605	1	-	0	ID=g27620.t1.CDS2;Parent=g27620.t1;
OX371264.1_Lypha_dubia_genome_assembly,_chromosome:_5	AUGUSTUS	exon	62410393	62410605	.	-	.	ID=g27620.t1.exon2;Parent=g27620.t1;
OX371264.1_Lypha_dubia_genome_assembly,_chromosome:_5	AUGUSTUS	intron	62410606	62410734	1	-	.	ID=g27620.t1.intron2;Parent=g27620.t1;
OX371264.1_Lypha_dubia_genome_assembly,_chromosome:_5	AUGUSTUS	CDS	62410735	62410956	1	-	0	ID=g27620.t1.CDS3;Parent=g27620.t1;
OX371264.1_Lypha_dubia_genome_assembly,_chromosome:_5	AUGUSTUS	exon	62410735	62410956	.	-	.	ID=g27620.t1.exon3;Parent=g27620.t1;
OX371264.1_Lypha_dubia_genome_assembly,_chromosome:_5	AUGUSTUS	intron	62410957	62411009	1	-	.	ID=g27620.t1.intron3;Parent=g27620.t1;
OX371264.1_Lypha_dubia_genome_assembly,_chromosome:_5	AUGUSTUS	CDS	62411010	62411273	1	-	0	ID=g27620.t1.CDS4;Parent=g27620.t1;
OX371264.1_Lypha_dubia_genome_assembly,_chromosome:_5	AUGUSTUS	exon	62411010	62411273	.	-	.	ID=g27620.t1.exon4;Parent=g27620.t1;
OX371264.1_Lypha_dubia_genome_assembly,_chromosome:_5	AUGUSTUS	start_codon	62411271	62411273	.	-	0	ID=g27620.t1.start1;Parent=g27620.t1;
OX371264.1_Lypha_dubia_genome_assembly,_chromosome:_5	AUGUSTUS	gene	62414181	62415043	.	-	.	ID=g27621;
OX371264.1_Lypha_dubia_genome_assembly,_chromosome:_5	AUGUSTUS	mRNA	62414181	62415043	1	-	.	ID=g27621.t1;Parent=g27621;
OX371264.1_Lypha_dubia_genome_assembly,_chromosome:_5	AUGUSTUS	stop_codon	62414181	62414183	.	-	0	ID=g27621.t1.stop1;Parent=g27621.t1;
OX371264.1_Lypha_dubia_genome_assembly,_chromosome:_5	AUGUSTUS	CDS	62414181	62414734	1	-	2	ID=g27621.t1.CDS1;Parent=g27621.t1;
OX371264.1_Lypha_dubia_genome_assembly,_chromosome:_5	AUGUSTUS	exon	62414181	62414734	.	-	.	ID=g27621.t1.exon1;Parent=g27621.t1;
OX371264.1_Lypha_dubia_genome_assembly,_chromosome:_5	AUGUSTUS	intron	62414735	62414803	1	-	.	ID=g27621.t1.intron1;Parent=g27621.t1;
OX371264.1_Lypha_dubia_genome_assembly,_chromosome:_5	AUGUSTUS	CDS	62414804	62414919	1	-	1	ID=g27621.t1.CDS2;Parent=g27621.t1;
OX371264.1_Lypha_dubia_genome_assembly,_chromosome:_5	AUGUSTUS	exon	62414804	62414919	.	-	.	ID=g27621.t1.exon2;Parent=g27621.t1;
OX371264.1_Lypha_dubia_genome_assembly,_chromosome:_5	AUGUSTUS	intron	62414920	62414987	1	-	.	ID=g27621.t1.intron2;Parent=g27621.t1;
OX371264.1_Lypha_dubia_genome_assembly,_chromosome:_5	AUGUSTUS	CDS	62414988	62415043	1	-	0	ID=g27621.t1.CDS3;Parent=g27621.t1;
OX371264.1_Lypha_dubia_genome_assembly,_chromosome:_5	AUGUSTUS	exon	62414988	62415043	.	-	.	ID=g27621.t1.exon3;Parent=g27621.t1;
OX371264.1_Lypha_dubia_genome_assembly,_chromosome:_5	AUGUSTUS	start_codon	62415041	62415043	.	-	0	ID=g27621.t1.start1;Parent=g27621.t1;
OX371264.1_Lypha_dubia_genome_assembly,_chromosome:_5	AUGUSTUS	gene	62415760	62416470	.	+	.	ID=g27622;
OX371264.1_Lypha_dubia_genome_assembly,_chromosome:_5	AUGUSTUS	mRNA	62415760	62416470	0.99	+	.	ID=g27622.t1;Parent=g27622;
OX371264.1_Lypha_dubia_genome_assembly,_chromosome:_5	AUGUSTUS	start_codon	62415760	62415762	.	+	0	ID=g27622.t1.start1;Parent=g27622.t1;
OX371264.1_Lypha_dubia_genome_assembly,_chromosome:_5	AUGUSTUS	CDS	62415760	62415765	1	+	0	ID=g27622.t1.CDS1;Parent=g27622.t1;
OX371264.1_Lypha_dubia_genome_assembly,_chromosome:_5	AUGUSTUS	exon	62415760	62415765	.	+	.	ID=g27622.t1.exon1;Parent=g27622.t1;
OX371264.1_Lypha_dubia_genome_assembly,_chromosome:_5	AUGUSTUS	intron	62415766	62415826	0.99	+	.	ID=g27622.t1.intron1;Parent=g27622.t1;
OX371264.1_Lypha_dubia_genome_assembly,_chromosome:_5	AUGUSTUS	CDS	62415827	62415982	0.99	+	0	ID=g27622.t1.CDS2;Parent=g27622.t1;
OX371264.1_Lypha_dubia_genome_assembly,_chromosome:_5	AUGUSTUS	exon	62415827	62415982	.	+	.	ID=g27622.t1.exon2;Parent=g27622.t1;
OX371264.1_Lypha_dubia_genome_assembly,_chromosome:_5	AUGUSTUS	intron	62415983	62416051	1	+	.	ID=g27622.t1.intron2;Parent=g27622.t1;
OX371264.1_Lypha_dubia_genome_assembly,_chromosome:_5	AUGUSTUS	CDS	62416052	62416188	1	+	0	ID=g27622.t1.CDS3;Parent=g27622.t1;
OX371264.1_Lypha_dubia_genome_assembly,_chromosome:_5	AUGUSTUS	exon	62416052	62416188	.	+	.	ID=g27622.t1.exon3;Parent=g27622.t1;
OX371264.1_Lypha_dubia_genome_assembly,_chromosome:_5	AUGUSTUS	intron	62416189	62416247	1	+	.	ID=g27622.t1.intron3;Parent=g27622.t1;
OX371264.1_Lypha_dubia_genome_assembly,_chromosome:_5	AUGUSTUS	CDS	62416248	62416470	1	+	1	ID=g27622.t1.CDS4;Parent=g27622.t1;
OX371264.1_Lypha_dubia_genome_assembly,_chromosome:_5	AUGUSTUS	exon	62416248	62416470	.	+	.	ID=g27622.t1.exon4;Parent=g27622.t1;
OX371264.1_Lypha_dubia_genome_assembly,_chromosome:_5	AUGUSTUS	stop_codon	62416468	62416470	.	+	0	ID=g27622.t1.stop1;Parent=g27622.t1;
OX371264.1_Lypha_dubia_genome_assembly,_chromosome:_5	AUGUSTUS	gene	62416791	62418042	.	-	.	ID=g27623;
OX371264.1_Lypha_dubia_genome_assembly,_chromosome:_5	AUGUSTUS	mRNA	62416791	62418042	1	-	.	ID=g27623.t1;Parent=g27623;
OX371264.1_Lypha_dubia_genome_assembly,_chromosome:_5	AUGUSTUS	stop_codon	62416791	62416793	.	-	0	ID=g27623.t1.stop1;Parent=g27623.t1;
OX371264.1_Lypha_dubia_genome_assembly,_chromosome:_5	AUGUSTUS	CDS	62416791	62416869	1	-	1	ID=g27623.t1.CDS1;Parent=g27623.t1;
OX371264.1_Lypha_dubia_genome_assembly,_chromosome:_5	AUGUSTUS	exon	62416791	62416869	.	-	.	ID=g27623.t1.exon1;Parent=g27623.t1;
OX371264.1_Lypha_dubia_genome_assembly,_chromosome:_5	AUGUSTUS	intron	62416870	62416927	1	-	.	ID=g27623.t1.intron1;Parent=g27623.t1;
OX371264.1_Lypha_dubia_genome_assembly,_chromosome:_5	AUGUSTUS	CDS	62416928	62417284	1	-	1	ID=g27623.t1.CDS2;Parent=g27623.t1;
OX371264.1_Lypha_dubia_genome_assembly,_chromosome:_5	AUGUSTUS	exon	62416928	62417284	.	-	.	ID=g27623.t1.exon2;Parent=g27623.t1;
OX371264.1_Lypha_dubia_genome_assembly,_chromosome:_5	AUGUSTUS	intron	62417285	62417338	1	-	.	ID=g27623.t1.intron2;Parent=g27623.t1;
OX371264.1_Lypha_dubia_genome_assembly,_chromosome:_5	AUGUSTUS	CDS	62417339	62417452	1	-	1	ID=g27623.t1.CDS3;Parent=g27623.t1;
OX371264.1_Lypha_dubia_genome_assembly,_chromosome:_5	AUGUSTUS	exon	62417339	62417452	.	-	.	ID=g27623.t1.exon3;Parent=g27623.t1;
OX371264.1_Lypha_dubia_genome_assembly,_chromosome:_5	AUGUSTUS	intron	62417453	62417861	1	-	.	ID=g27623.t1.intron3;Parent=g27623.t1;
OX371264.1_Lypha_dubia_genome_assembly,_chromosome:_5	AUGUSTUS	CDS	62417862	62417956	1	-	0	ID=g27623.t1.CDS4;Parent=g27623.t1;
OX371264.1_Lypha_dubia_genome_assembly,_chromosome:_5	AUGUSTUS	exon	62417862	62417956	.	-	.	ID=g27623.t1.exon4;Parent=g27623.t1;
OX371264.1_Lypha_dubia_genome_assembly,_chromosome:_5	AUGUSTUS	intron	62417957	62418012	1	-	.	ID=g27623.t1.intron4;Parent=g27623.t1;
OX371264.1_Lypha_dubia_genome_assembly,_chromosome:_5	AUGUSTUS	CDS	62418013	62418042	1	-	0	ID=g27623.t1.CDS5;Parent=g27623.t1;
OX371264.1_Lypha_dubia_genome_assembly,_chromosome:_5	AUGUSTUS	exon	62418013	62418042	.	-	.	ID=g27623.t1.exon5;Parent=g27623.t1;
OX371264.1_Lypha_dubia_genome_assembly,_chromosome:_5	AUGUSTUS	start_codon	62418040	62418042	.	-	0	ID=g27623.t1.start1;Parent=g27623.t1;
OX371264.1_Lypha_dubia_genome_assembly,_chromosome:_5	AUGUSTUS	gene	62421907	62433490	.	+	.	ID=g27624;
OX371264.1_Lypha_dubia_genome_assembly,_chromosome:_5	AUGUSTUS	mRNA	62421907	62433490	1	+	.	ID=g27624.t1;Parent=g27624;
OX371264.1_Lypha_dubia_genome_assembly,_chromosome:_5	AUGUSTUS	start_codon	62421907	62421909	.	+	0	ID=g27624.t1.start1;Parent=g27624.t1;
OX371264.1_Lypha_dubia_genome_assembly,_chromosome:_5	AUGUSTUS	CDS	62421907	62422065	1	+	0	ID=g27624.t1.CDS1;Parent=g27624.t1;
OX371264.1_Lypha_dubia_genome_assembly,_chromosome:_5	AUGUSTUS	exon	62421907	62422065	.	+	.	ID=g27624.t1.exon1;Parent=g27624.t1;
OX371264.1_Lypha_dubia_genome_assembly,_chromosome:_5	AUGUSTUS	intron	62422066	62425857	1	+	.	ID=g27624.t1.intron1;Parent=g27624.t1;
OX371264.1_Lypha_dubia_genome_assembly,_chromosome:_5	AUGUSTUS	CDS	62425858	62426043	1	+	0	ID=g27624.t1.CDS2;Parent=g27624.t1;
OX371264.1_Lypha_dubia_genome_assembly,_chromosome:_5	AUGUSTUS	exon	62425858	62426043	.	+	.	ID=g27624.t1.exon2;Parent=g27624.t1;
OX371264.1_Lypha_dubia_genome_assembly,_chromosome:_5	AUGUSTUS	intron	62426044	62426102	1	+	.	ID=g27624.t1.intron2;Parent=g27624.t1;
OX371264.1_Lypha_dubia_genome_assembly,_chromosome:_5	AUGUSTUS	CDS	62426103	62426552	1	+	0	ID=g27624.t1.CDS3;Parent=g27624.t1;
OX371264.1_Lypha_dubia_genome_assembly,_chromosome:_5	AUGUSTUS	exon	62426103	62426552	.	+	.	ID=g27624.t1.exon3;Parent=g27624.t1;
OX371264.1_Lypha_dubia_genome_assembly,_chromosome:_5	AUGUSTUS	intron	62426553	62426622	1	+	.	ID=g27624.t1.intron3;Parent=g27624.t1;
OX371264.1_Lypha_dubia_genome_assembly,_chromosome:_5	AUGUSTUS	CDS	62426623	62427205	1	+	0	ID=g27624.t1.CDS4;Parent=g27624.t1;
OX371264.1_Lypha_dubia_genome_assembly,_chromosome:_5	AUGUSTUS	exon	62426623	62427205	.	+	.	ID=g27624.t1.exon4;Parent=g27624.t1;
OX371264.1_Lypha_dubia_genome_assembly,_chromosome:_5	AUGUSTUS	intron	62427206	62430766	1	+	.	ID=g27624.t1.intron4;Parent=g27624.t1;
OX371264.1_Lypha_dubia_genome_assembly,_chromosome:_5	AUGUSTUS	CDS	62430767	62430956	1	+	2	ID=g27624.t1.CDS5;Parent=g27624.t1;
OX371264.1_Lypha_dubia_genome_assembly,_chromosome:_5	AUGUSTUS	exon	62430767	62430956	.	+	.	ID=g27624.t1.exon5;Parent=g27624.t1;
OX371264.1_Lypha_dubia_genome_assembly,_chromosome:_5	AUGUSTUS	intron	62430957	62431508	1	+	.	ID=g27624.t1.intron5;Parent=g27624.t1;
OX371264.1_Lypha_dubia_genome_assembly,_chromosome:_5	AUGUSTUS	CDS	62431509	62432742	1	+	1	ID=g27624.t1.CDS6;Parent=g27624.t1;
OX371264.1_Lypha_dubia_genome_assembly,_chromosome:_5	AUGUSTUS	exon	62431509	62432742	.	+	.	ID=g27624.t1.exon6;Parent=g27624.t1;
OX371264.1_Lypha_dubia_genome_assembly,_chromosome:_5	AUGUSTUS	intron	62432743	62432899	1	+	.	ID=g27624.t1.intron6;Parent=g27624.t1;
OX371264.1_Lypha_dubia_genome_assembly,_chromosome:_5	AUGUSTUS	CDS	62432900	62433240	1	+	0	ID=g27624.t1.CDS7;Parent=g27624.t1;
OX371264.1_Lypha_dubia_genome_assembly,_chromosome:_5	AUGUSTUS	exon	62432900	62433240	.	+	.	ID=g27624.t1.exon7;Parent=g27624.t1;
OX371264.1_Lypha_dubia_genome_assembly,_chromosome:_5	AUGUSTUS	intron	62433241	62433321	1	+	.	ID=g27624.t1.intron7;Parent=g27624.t1;
OX371264.1_Lypha_dubia_genome_assembly,_chromosome:_5	AUGUSTUS	CDS	62433322	62433490	1	+	1	ID=g27624.t1.CDS8;Parent=g27624.t1;
OX371264.1_Lypha_dubia_genome_assembly,_chromosome:_5	AUGUSTUS	exon	62433322	62433490	.	+	.	ID=g27624.t1.exon8;Parent=g27624.t1;
OX371264.1_Lypha_dubia_genome_assembly,_chromosome:_5	AUGUSTUS	stop_codon	62433488	62433490	.	+	0	ID=g27624.t1.stop1;Parent=g27624.t1;
OX371264.1_Lypha_dubia_genome_assembly,_chromosome:_5	AUGUSTUS	gene	62437116	62446367	.	+	.	ID=g27625;
OX371264.1_Lypha_dubia_genome_assembly,_chromosome:_5	AUGUSTUS	mRNA	62437116	62446367	1	+	.	ID=g27625.t1;Parent=g27625;
OX371264.1_Lypha_dubia_genome_assembly,_chromosome:_5	AUGUSTUS	start_codon	62437116	62437118	.	+	0	ID=g27625.t1.start1;Parent=g27625.t1;
OX371264.1_Lypha_dubia_genome_assembly,_chromosome:_5	AUGUSTUS	CDS	62437116	62437730	1	+	0	ID=g27625.t1.CDS1;Parent=g27625.t1;
OX371264.1_Lypha_dubia_genome_assembly,_chromosome:_5	AUGUSTUS	exon	62437116	62437730	.	+	.	ID=g27625.t1.exon1;Parent=g27625.t1;
OX371264.1_Lypha_dubia_genome_assembly,_chromosome:_5	AUGUSTUS	intron	62437731	62441313	1	+	.	ID=g27625.t1.intron1;Parent=g27625.t1;
OX371264.1_Lypha_dubia_genome_assembly,_chromosome:_5	AUGUSTUS	CDS	62441314	62442801	1	+	0	ID=g27625.t1.CDS2;Parent=g27625.t1;
OX371264.1_Lypha_dubia_genome_assembly,_chromosome:_5	AUGUSTUS	exon	62441314	62442801	.	+	.	ID=g27625.t1.exon2;Parent=g27625.t1;
OX371264.1_Lypha_dubia_genome_assembly,_chromosome:_5	AUGUSTUS	intron	62442802	62442869	1	+	.	ID=g27625.t1.intron2;Parent=g27625.t1;
OX371264.1_Lypha_dubia_genome_assembly,_chromosome:_5	AUGUSTUS	CDS	62442870	62443808	1	+	0	ID=g27625.t1.CDS3;Parent=g27625.t1;
OX371264.1_Lypha_dubia_genome_assembly,_chromosome:_5	AUGUSTUS	exon	62442870	62443808	.	+	.	ID=g27625.t1.exon3;Parent=g27625.t1;
OX371264.1_Lypha_dubia_genome_assembly,_chromosome:_5	AUGUSTUS	intron	62443809	62443901	1	+	.	ID=g27625.t1.intron3;Parent=g27625.t1;
OX371264.1_Lypha_dubia_genome_assembly,_chromosome:_5	AUGUSTUS	CDS	62443902	62446367	1	+	0	ID=g27625.t1.CDS4;Parent=g27625.t1;
OX371264.1_Lypha_dubia_genome_assembly,_chromosome:_5	AUGUSTUS	exon	62443902	62446367	.	+	.	ID=g27625.t1.exon4;Parent=g27625.t1;
OX371264.1_Lypha_dubia_genome_assembly,_chromosome:_5	AUGUSTUS	stop_codon	62446365	62446367	.	+	0	ID=g27625.t1.stop1;Parent=g27625.t1;
OX371264.1_Lypha_dubia_genome_assembly,_chromosome:_5	AUGUSTUS	gene	62448553	62451215	.	-	.	ID=g27626;
OX371264.1_Lypha_dubia_genome_assembly,_chromosome:_5	AUGUSTUS	mRNA	62448553	62451215	1	-	.	ID=g27626.t1;Parent=g27626;
OX371264.1_Lypha_dubia_genome_assembly,_chromosome:_5	AUGUSTUS	stop_codon	62448553	62448555	.	-	0	ID=g27626.t1.stop1;Parent=g27626.t1;
OX371264.1_Lypha_dubia_genome_assembly,_chromosome:_5	AUGUSTUS	CDS	62448553	62448624	1	-	0	ID=g27626.t1.CDS1;Parent=g27626.t1;
OX371264.1_Lypha_dubia_genome_assembly,_chromosome:_5	AUGUSTUS	exon	62448553	62448624	.	-	.	ID=g27626.t1.exon1;Parent=g27626.t1;
OX371264.1_Lypha_dubia_genome_assembly,_chromosome:_5	AUGUSTUS	intron	62448625	62449220	1	-	.	ID=g27626.t1.intron1;Parent=g27626.t1;
OX371264.1_Lypha_dubia_genome_assembly,_chromosome:_5	AUGUSTUS	CDS	62449221	62449388	1	-	0	ID=g27626.t1.CDS2;Parent=g27626.t1;
OX371264.1_Lypha_dubia_genome_assembly,_chromosome:_5	AUGUSTUS	exon	62449221	62449388	.	-	.	ID=g27626.t1.exon2;Parent=g27626.t1;
OX371264.1_Lypha_dubia_genome_assembly,_chromosome:_5	AUGUSTUS	intron	62449389	62449453	1	-	.	ID=g27626.t1.intron2;Parent=g27626.t1;
OX371264.1_Lypha_dubia_genome_assembly,_chromosome:_5	AUGUSTUS	CDS	62449454	62449585	1	-	0	ID=g27626.t1.CDS3;Parent=g27626.t1;
OX371264.1_Lypha_dubia_genome_assembly,_chromosome:_5	AUGUSTUS	exon	62449454	62449585	.	-	.	ID=g27626.t1.exon3;Parent=g27626.t1;
OX371264.1_Lypha_dubia_genome_assembly,_chromosome:_5	AUGUSTUS	intron	62449586	62451092	1	-	.	ID=g27626.t1.intron3;Parent=g27626.t1;
OX371264.1_Lypha_dubia_genome_assembly,_chromosome:_5	AUGUSTUS	CDS	62451093	62451215	1	-	0	ID=g27626.t1.CDS4;Parent=g27626.t1;
OX371264.1_Lypha_dubia_genome_assembly,_chromosome:_5	AUGUSTUS	exon	62451093	62451215	.	-	.	ID=g27626.t1.exon4;Parent=g27626.t1;
OX371264.1_Lypha_dubia_genome_assembly,_chromosome:_5	AUGUSTUS	start_codon	62451213	62451215	.	-	0	ID=g27626.t1.start1;Parent=g27626.t1;
OX371264.1_Lypha_dubia_genome_assembly,_chromosome:_5	AUGUSTUS	gene	62468645	62470041	.	-	.	ID=g27627;
OX371264.1_Lypha_dubia_genome_assembly,_chromosome:_5	AUGUSTUS	mRNA	62468645	62470041	0.7	-	.	ID=g27627.t1;Parent=g27627;
OX371264.1_Lypha_dubia_genome_assembly,_chromosome:_5	AUGUSTUS	stop_codon	62468645	62468647	.	-	0	ID=g27627.t1.stop1;Parent=g27627.t1;
OX371264.1_Lypha_dubia_genome_assembly,_chromosome:_5	AUGUSTUS	CDS	62468645	62469116	1	-	1	ID=g27627.t1.CDS1;Parent=g27627.t1;
OX371264.1_Lypha_dubia_genome_assembly,_chromosome:_5	AUGUSTUS	exon	62468645	62469116	.	-	.	ID=g27627.t1.exon1;Parent=g27627.t1;
OX371264.1_Lypha_dubia_genome_assembly,_chromosome:_5	AUGUSTUS	intron	62469117	62469967	0.72	-	.	ID=g27627.t1.intron1;Parent=g27627.t1;
OX371264.1_Lypha_dubia_genome_assembly,_chromosome:_5	AUGUSTUS	CDS	62469968	62470041	0.7	-	0	ID=g27627.t1.CDS2;Parent=g27627.t1;
OX371264.1_Lypha_dubia_genome_assembly,_chromosome:_5	AUGUSTUS	exon	62469968	62470041	.	-	.	ID=g27627.t1.exon2;Parent=g27627.t1;
OX371264.1_Lypha_dubia_genome_assembly,_chromosome:_5	AUGUSTUS	start_codon	62470039	62470041	.	-	0	ID=g27627.t1.start1;Parent=g27627.t1;
OX371264.1_Lypha_dubia_genome_assembly,_chromosome:_5	AUGUSTUS	gene	62470471	62472110	.	+	.	ID=g27628;
OX371264.1_Lypha_dubia_genome_assembly,_chromosome:_5	AUGUSTUS	mRNA	62470471	62472110	1	+	.	ID=g27628.t1;Parent=g27628;
OX371264.1_Lypha_dubia_genome_assembly,_chromosome:_5	AUGUSTUS	start_codon	62470471	62470473	.	+	0	ID=g27628.t1.start1;Parent=g27628.t1;
OX371264.1_Lypha_dubia_genome_assembly,_chromosome:_5	AUGUSTUS	CDS	62470471	62470606	1	+	0	ID=g27628.t1.CDS1;Parent=g27628.t1;
OX371264.1_Lypha_dubia_genome_assembly,_chromosome:_5	AUGUSTUS	exon	62470471	62470606	.	+	.	ID=g27628.t1.exon1;Parent=g27628.t1;
OX371264.1_Lypha_dubia_genome_assembly,_chromosome:_5	AUGUSTUS	intron	62470607	62471127	1	+	.	ID=g27628.t1.intron1;Parent=g27628.t1;
OX371264.1_Lypha_dubia_genome_assembly,_chromosome:_5	AUGUSTUS	CDS	62471128	62472110	1	+	2	ID=g27628.t1.CDS2;Parent=g27628.t1;
OX371264.1_Lypha_dubia_genome_assembly,_chromosome:_5	AUGUSTUS	exon	62471128	62472110	.	+	.	ID=g27628.t1.exon2;Parent=g27628.t1;
OX371264.1_Lypha_dubia_genome_assembly,_chromosome:_5	AUGUSTUS	stop_codon	62472108	62472110	.	+	0	ID=g27628.t1.stop1;Parent=g27628.t1;
OX371264.1_Lypha_dubia_genome_assembly,_chromosome:_5	AUGUSTUS	gene	62522433	62526948	.	-	.	ID=g27629;
OX371264.1_Lypha_dubia_genome_assembly,_chromosome:_5	AUGUSTUS	mRNA	62522433	62526948	1	-	.	ID=g27629.t1;Parent=g27629;
OX371264.1_Lypha_dubia_genome_assembly,_chromosome:_5	AUGUSTUS	stop_codon	62522433	62522435	.	-	0	ID=g27629.t1.stop1;Parent=g27629.t1;
OX371264.1_Lypha_dubia_genome_assembly,_chromosome:_5	AUGUSTUS	CDS	62522433	62522606	1	-	0	ID=g27629.t1.CDS1;Parent=g27629.t1;
OX371264.1_Lypha_dubia_genome_assembly,_chromosome:_5	AUGUSTUS	exon	62522433	62522606	.	-	.	ID=g27629.t1.exon1;Parent=g27629.t1;
OX371264.1_Lypha_dubia_genome_assembly,_chromosome:_5	AUGUSTUS	intron	62522607	62524479	1	-	.	ID=g27629.t1.intron1;Parent=g27629.t1;
OX371264.1_Lypha_dubia_genome_assembly,_chromosome:_5	AUGUSTUS	CDS	62524480	62524646	1	-	2	ID=g27629.t1.CDS2;Parent=g27629.t1;
OX371264.1_Lypha_dubia_genome_assembly,_chromosome:_5	AUGUSTUS	exon	62524480	62524646	.	-	.	ID=g27629.t1.exon2;Parent=g27629.t1;
OX371264.1_Lypha_dubia_genome_assembly,_chromosome:_5	AUGUSTUS	intron	62524647	62524720	1	-	.	ID=g27629.t1.intron2;Parent=g27629.t1;
OX371264.1_Lypha_dubia_genome_assembly,_chromosome:_5	AUGUSTUS	CDS	62524721	62525032	1	-	2	ID=g27629.t1.CDS3;Parent=g27629.t1;
OX371264.1_Lypha_dubia_genome_assembly,_chromosome:_5	AUGUSTUS	exon	62524721	62525032	.	-	.	ID=g27629.t1.exon3;Parent=g27629.t1;
OX371264.1_Lypha_dubia_genome_assembly,_chromosome:_5	AUGUSTUS	intron	62525033	62525134	1	-	.	ID=g27629.t1.intron3;Parent=g27629.t1;
OX371264.1_Lypha_dubia_genome_assembly,_chromosome:_5	AUGUSTUS	CDS	62525135	62525266	1	-	2	ID=g27629.t1.CDS4;Parent=g27629.t1;
OX371264.1_Lypha_dubia_genome_assembly,_chromosome:_5	AUGUSTUS	exon	62525135	62525266	.	-	.	ID=g27629.t1.exon4;Parent=g27629.t1;
OX371264.1_Lypha_dubia_genome_assembly,_chromosome:_5	AUGUSTUS	intron	62525267	62525322	1	-	.	ID=g27629.t1.intron4;Parent=g27629.t1;
OX371264.1_Lypha_dubia_genome_assembly,_chromosome:_5	AUGUSTUS	CDS	62525323	62525421	1	-	2	ID=g27629.t1.CDS5;Parent=g27629.t1;
OX371264.1_Lypha_dubia_genome_assembly,_chromosome:_5	AUGUSTUS	exon	62525323	62525421	.	-	.	ID=g27629.t1.exon5;Parent=g27629.t1;
OX371264.1_Lypha_dubia_genome_assembly,_chromosome:_5	AUGUSTUS	intron	62525422	62526860	1	-	.	ID=g27629.t1.intron5;Parent=g27629.t1;
OX371264.1_Lypha_dubia_genome_assembly,_chromosome:_5	AUGUSTUS	CDS	62526861	62526948	1	-	0	ID=g27629.t1.CDS6;Parent=g27629.t1;
OX371264.1_Lypha_dubia_genome_assembly,_chromosome:_5	AUGUSTUS	exon	62526861	62526948	.	-	.	ID=g27629.t1.exon6;Parent=g27629.t1;
OX371264.1_Lypha_dubia_genome_assembly,_chromosome:_5	AUGUSTUS	start_codon	62526946	62526948	.	-	0	ID=g27629.t1.start1;Parent=g27629.t1;
OX371264.1_Lypha_dubia_genome_assembly,_chromosome:_5	AUGUSTUS	gene	62528744	62530138	.	+	.	ID=g27630;
OX371264.1_Lypha_dubia_genome_assembly,_chromosome:_5	AUGUSTUS	mRNA	62528744	62530138	1	+	.	ID=g27630.t1;Parent=g27630;
OX371264.1_Lypha_dubia_genome_assembly,_chromosome:_5	AUGUSTUS	start_codon	62528744	62528746	.	+	0	ID=g27630.t1.start1;Parent=g27630.t1;
OX371264.1_Lypha_dubia_genome_assembly,_chromosome:_5	AUGUSTUS	CDS	62528744	62528951	1	+	0	ID=g27630.t1.CDS1;Parent=g27630.t1;
OX371264.1_Lypha_dubia_genome_assembly,_chromosome:_5	AUGUSTUS	exon	62528744	62528951	.	+	.	ID=g27630.t1.exon1;Parent=g27630.t1;
OX371264.1_Lypha_dubia_genome_assembly,_chromosome:_5	AUGUSTUS	intron	62528952	62529020	1	+	.	ID=g27630.t1.intron1;Parent=g27630.t1;
OX371264.1_Lypha_dubia_genome_assembly,_chromosome:_5	AUGUSTUS	CDS	62529021	62529133	1	+	2	ID=g27630.t1.CDS2;Parent=g27630.t1;
OX371264.1_Lypha_dubia_genome_assembly,_chromosome:_5	AUGUSTUS	exon	62529021	62529133	.	+	.	ID=g27630.t1.exon2;Parent=g27630.t1;
OX371264.1_Lypha_dubia_genome_assembly,_chromosome:_5	AUGUSTUS	intron	62529134	62529791	1	+	.	ID=g27630.t1.intron2;Parent=g27630.t1;
OX371264.1_Lypha_dubia_genome_assembly,_chromosome:_5	AUGUSTUS	CDS	62529792	62529942	1	+	0	ID=g27630.t1.CDS3;Parent=g27630.t1;
OX371264.1_Lypha_dubia_genome_assembly,_chromosome:_5	AUGUSTUS	exon	62529792	62529942	.	+	.	ID=g27630.t1.exon3;Parent=g27630.t1;
OX371264.1_Lypha_dubia_genome_assembly,_chromosome:_5	AUGUSTUS	intron	62529943	62530040	1	+	.	ID=g27630.t1.intron3;Parent=g27630.t1;
OX371264.1_Lypha_dubia_genome_assembly,_chromosome:_5	AUGUSTUS	CDS	62530041	62530138	1	+	2	ID=g27630.t1.CDS4;Parent=g27630.t1;
OX371264.1_Lypha_dubia_genome_assembly,_chromosome:_5	AUGUSTUS	exon	62530041	62530138	.	+	.	ID=g27630.t1.exon4;Parent=g27630.t1;
OX371264.1_Lypha_dubia_genome_assembly,_chromosome:_5	AUGUSTUS	stop_codon	62530136	62530138	.	+	0	ID=g27630.t1.stop1;Parent=g27630.t1;
OX371264.1_Lypha_dubia_genome_assembly,_chromosome:_5	AUGUSTUS	gene	62531772	62535604	.	+	.	ID=g27631;
OX371264.1_Lypha_dubia_genome_assembly,_chromosome:_5	AUGUSTUS	mRNA	62531772	62535604	1	+	.	ID=g27631.t1;Parent=g27631;
OX371264.1_Lypha_dubia_genome_assembly,_chromosome:_5	AUGUSTUS	start_codon	62531772	62531774	.	+	0	ID=g27631.t1.start1;Parent=g27631.t1;
OX371264.1_Lypha_dubia_genome_assembly,_chromosome:_5	AUGUSTUS	CDS	62531772	62531798	1	+	0	ID=g27631.t1.CDS1;Parent=g27631.t1;
OX371264.1_Lypha_dubia_genome_assembly,_chromosome:_5	AUGUSTUS	exon	62531772	62531798	.	+	.	ID=g27631.t1.exon1;Parent=g27631.t1;
OX371264.1_Lypha_dubia_genome_assembly,_chromosome:_5	AUGUSTUS	intron	62531799	62531869	1	+	.	ID=g27631.t1.intron1;Parent=g27631.t1;
OX371264.1_Lypha_dubia_genome_assembly,_chromosome:_5	AUGUSTUS	CDS	62531870	62532099	1	+	0	ID=g27631.t1.CDS2;Parent=g27631.t1;
OX371264.1_Lypha_dubia_genome_assembly,_chromosome:_5	AUGUSTUS	exon	62531870	62532099	.	+	.	ID=g27631.t1.exon2;Parent=g27631.t1;
OX371264.1_Lypha_dubia_genome_assembly,_chromosome:_5	AUGUSTUS	intron	62532100	62533204	1	+	.	ID=g27631.t1.intron2;Parent=g27631.t1;
OX371264.1_Lypha_dubia_genome_assembly,_chromosome:_5	AUGUSTUS	CDS	62533205	62533392	1	+	1	ID=g27631.t1.CDS3;Parent=g27631.t1;
OX371264.1_Lypha_dubia_genome_assembly,_chromosome:_5	AUGUSTUS	exon	62533205	62533392	.	+	.	ID=g27631.t1.exon3;Parent=g27631.t1;
OX371264.1_Lypha_dubia_genome_assembly,_chromosome:_5	AUGUSTUS	intron	62533393	62533464	1	+	.	ID=g27631.t1.intron3;Parent=g27631.t1;
OX371264.1_Lypha_dubia_genome_assembly,_chromosome:_5	AUGUSTUS	CDS	62533465	62533824	1	+	2	ID=g27631.t1.CDS4;Parent=g27631.t1;
OX371264.1_Lypha_dubia_genome_assembly,_chromosome:_5	AUGUSTUS	exon	62533465	62533824	.	+	.	ID=g27631.t1.exon4;Parent=g27631.t1;
OX371264.1_Lypha_dubia_genome_assembly,_chromosome:_5	AUGUSTUS	intron	62533825	62533889	1	+	.	ID=g27631.t1.intron4;Parent=g27631.t1;
OX371264.1_Lypha_dubia_genome_assembly,_chromosome:_5	AUGUSTUS	CDS	62533890	62534066	1	+	2	ID=g27631.t1.CDS5;Parent=g27631.t1;
OX371264.1_Lypha_dubia_genome_assembly,_chromosome:_5	AUGUSTUS	exon	62533890	62534066	.	+	.	ID=g27631.t1.exon5;Parent=g27631.t1;
OX371264.1_Lypha_dubia_genome_assembly,_chromosome:_5	AUGUSTUS	intron	62534067	62535305	1	+	.	ID=g27631.t1.intron5;Parent=g27631.t1;
OX371264.1_Lypha_dubia_genome_assembly,_chromosome:_5	AUGUSTUS	CDS	62535306	62535604	1	+	2	ID=g27631.t1.CDS6;Parent=g27631.t1;
OX371264.1_Lypha_dubia_genome_assembly,_chromosome:_5	AUGUSTUS	exon	62535306	62535604	.	+	.	ID=g27631.t1.exon6;Parent=g27631.t1;
OX371264.1_Lypha_dubia_genome_assembly,_chromosome:_5	AUGUSTUS	stop_codon	62535602	62535604	.	+	0	ID=g27631.t1.stop1;Parent=g27631.t1;
OX371264.1_Lypha_dubia_genome_assembly,_chromosome:_5	AUGUSTUS	gene	62545012	62545578	.	+	.	ID=g27632;
OX371264.1_Lypha_dubia_genome_assembly,_chromosome:_5	AUGUSTUS	mRNA	62545012	62545578	1	+	.	ID=g27632.t1;Parent=g27632;
OX371264.1_Lypha_dubia_genome_assembly,_chromosome:_5	AUGUSTUS	start_codon	62545012	62545014	.	+	0	ID=g27632.t1.start1;Parent=g27632.t1;
OX371264.1_Lypha_dubia_genome_assembly,_chromosome:_5	AUGUSTUS	CDS	62545012	62545026	1	+	0	ID=g27632.t1.CDS1;Parent=g27632.t1;
OX371264.1_Lypha_dubia_genome_assembly,_chromosome:_5	AUGUSTUS	exon	62545012	62545026	.	+	.	ID=g27632.t1.exon1;Parent=g27632.t1;
OX371264.1_Lypha_dubia_genome_assembly,_chromosome:_5	AUGUSTUS	intron	62545027	62545119	1	+	.	ID=g27632.t1.intron1;Parent=g27632.t1;
OX371264.1_Lypha_dubia_genome_assembly,_chromosome:_5	AUGUSTUS	CDS	62545120	62545578	1	+	0	ID=g27632.t1.CDS2;Parent=g27632.t1;
OX371264.1_Lypha_dubia_genome_assembly,_chromosome:_5	AUGUSTUS	exon	62545120	62545578	.	+	.	ID=g27632.t1.exon2;Parent=g27632.t1;
OX371264.1_Lypha_dubia_genome_assembly,_chromosome:_5	AUGUSTUS	stop_codon	62545576	62545578	.	+	0	ID=g27632.t1.stop1;Parent=g27632.t1;
OX371264.1_Lypha_dubia_genome_assembly,_chromosome:_5	AUGUSTUS	gene	62552277	62555953	.	-	.	ID=g27633;
OX371264.1_Lypha_dubia_genome_assembly,_chromosome:_5	AUGUSTUS	mRNA	62552277	62555953	1	-	.	ID=g27633.t1;Parent=g27633;
OX371264.1_Lypha_dubia_genome_assembly,_chromosome:_5	AUGUSTUS	stop_codon	62552277	62552279	.	-	0	ID=g27633.t1.stop1;Parent=g27633.t1;
OX371264.1_Lypha_dubia_genome_assembly,_chromosome:_5	AUGUSTUS	CDS	62552277	62552562	1	-	1	ID=g27633.t1.CDS1;Parent=g27633.t1;
OX371264.1_Lypha_dubia_genome_assembly,_chromosome:_5	AUGUSTUS	exon	62552277	62552562	.	-	.	ID=g27633.t1.exon1;Parent=g27633.t1;
OX371264.1_Lypha_dubia_genome_assembly,_chromosome:_5	AUGUSTUS	intron	62552563	62555903	1	-	.	ID=g27633.t1.intron1;Parent=g27633.t1;
OX371264.1_Lypha_dubia_genome_assembly,_chromosome:_5	AUGUSTUS	CDS	62555904	62555953	1	-	0	ID=g27633.t1.CDS2;Parent=g27633.t1;
OX371264.1_Lypha_dubia_genome_assembly,_chromosome:_5	AUGUSTUS	exon	62555904	62555953	.	-	.	ID=g27633.t1.exon2;Parent=g27633.t1;
OX371264.1_Lypha_dubia_genome_assembly,_chromosome:_5	AUGUSTUS	start_codon	62555951	62555953	.	-	0	ID=g27633.t1.start1;Parent=g27633.t1;
OX371264.1_Lypha_dubia_genome_assembly,_chromosome:_5	AUGUSTUS	gene	62582372	62602492	.	+	.	ID=g27634;
OX371264.1_Lypha_dubia_genome_assembly,_chromosome:_5	AUGUSTUS	mRNA	62582372	62602492	1	+	.	ID=g27634.t1;Parent=g27634;
OX371264.1_Lypha_dubia_genome_assembly,_chromosome:_5	AUGUSTUS	start_codon	62582372	62582374	.	+	0	ID=g27634.t1.start1;Parent=g27634.t1;
OX371264.1_Lypha_dubia_genome_assembly,_chromosome:_5	AUGUSTUS	CDS	62582372	62582492	1	+	0	ID=g27634.t1.CDS1;Parent=g27634.t1;
OX371264.1_Lypha_dubia_genome_assembly,_chromosome:_5	AUGUSTUS	exon	62582372	62582492	.	+	.	ID=g27634.t1.exon1;Parent=g27634.t1;
OX371264.1_Lypha_dubia_genome_assembly,_chromosome:_5	AUGUSTUS	intron	62582493	62586919	1	+	.	ID=g27634.t1.intron1;Parent=g27634.t1;
OX371264.1_Lypha_dubia_genome_assembly,_chromosome:_5	AUGUSTUS	CDS	62586920	62587055	1	+	2	ID=g27634.t1.CDS2;Parent=g27634.t1;
OX371264.1_Lypha_dubia_genome_assembly,_chromosome:_5	AUGUSTUS	exon	62586920	62587055	.	+	.	ID=g27634.t1.exon2;Parent=g27634.t1;
OX371264.1_Lypha_dubia_genome_assembly,_chromosome:_5	AUGUSTUS	intron	62587056	62587130	1	+	.	ID=g27634.t1.intron2;Parent=g27634.t1;
OX371264.1_Lypha_dubia_genome_assembly,_chromosome:_5	AUGUSTUS	CDS	62587131	62588467	1	+	1	ID=g27634.t1.CDS3;Parent=g27634.t1;
OX371264.1_Lypha_dubia_genome_assembly,_chromosome:_5	AUGUSTUS	exon	62587131	62588467	.	+	.	ID=g27634.t1.exon3;Parent=g27634.t1;
OX371264.1_Lypha_dubia_genome_assembly,_chromosome:_5	AUGUSTUS	intron	62588468	62588531	1	+	.	ID=g27634.t1.intron3;Parent=g27634.t1;
OX371264.1_Lypha_dubia_genome_assembly,_chromosome:_5	AUGUSTUS	CDS	62588532	62588591	1	+	2	ID=g27634.t1.CDS4;Parent=g27634.t1;
OX371264.1_Lypha_dubia_genome_assembly,_chromosome:_5	AUGUSTUS	exon	62588532	62588591	.	+	.	ID=g27634.t1.exon4;Parent=g27634.t1;
OX371264.1_Lypha_dubia_genome_assembly,_chromosome:_5	AUGUSTUS	intron	62588592	62599093	1	+	.	ID=g27634.t1.intron4;Parent=g27634.t1;
OX371264.1_Lypha_dubia_genome_assembly,_chromosome:_5	AUGUSTUS	CDS	62599094	62600350	1	+	2	ID=g27634.t1.CDS5;Parent=g27634.t1;
OX371264.1_Lypha_dubia_genome_assembly,_chromosome:_5	AUGUSTUS	exon	62599094	62600350	.	+	.	ID=g27634.t1.exon5;Parent=g27634.t1;
OX371264.1_Lypha_dubia_genome_assembly,_chromosome:_5	AUGUSTUS	intron	62600351	62600431	1	+	.	ID=g27634.t1.intron5;Parent=g27634.t1;
OX371264.1_Lypha_dubia_genome_assembly,_chromosome:_5	AUGUSTUS	CDS	62600432	62600776	1	+	2	ID=g27634.t1.CDS6;Parent=g27634.t1;
OX371264.1_Lypha_dubia_genome_assembly,_chromosome:_5	AUGUSTUS	exon	62600432	62600776	.	+	.	ID=g27634.t1.exon6;Parent=g27634.t1;
OX371264.1_Lypha_dubia_genome_assembly,_chromosome:_5	AUGUSTUS	intron	62600777	62600843	1	+	.	ID=g27634.t1.intron6;Parent=g27634.t1;
OX371264.1_Lypha_dubia_genome_assembly,_chromosome:_5	AUGUSTUS	CDS	62600844	62601161	1	+	2	ID=g27634.t1.CDS7;Parent=g27634.t1;
OX371264.1_Lypha_dubia_genome_assembly,_chromosome:_5	AUGUSTUS	exon	62600844	62601161	.	+	.	ID=g27634.t1.exon7;Parent=g27634.t1;
OX371264.1_Lypha_dubia_genome_assembly,_chromosome:_5	AUGUSTUS	intron	62601162	62601224	1	+	.	ID=g27634.t1.intron7;Parent=g27634.t1;
OX371264.1_Lypha_dubia_genome_assembly,_chromosome:_5	AUGUSTUS	CDS	62601225	62601372	1	+	2	ID=g27634.t1.CDS8;Parent=g27634.t1;
OX371264.1_Lypha_dubia_genome_assembly,_chromosome:_5	AUGUSTUS	exon	62601225	62601372	.	+	.	ID=g27634.t1.exon8;Parent=g27634.t1;
OX371264.1_Lypha_dubia_genome_assembly,_chromosome:_5	AUGUSTUS	intron	62601373	62601442	1	+	.	ID=g27634.t1.intron8;Parent=g27634.t1;
OX371264.1_Lypha_dubia_genome_assembly,_chromosome:_5	AUGUSTUS	CDS	62601443	62601648	1	+	1	ID=g27634.t1.CDS9;Parent=g27634.t1;
OX371264.1_Lypha_dubia_genome_assembly,_chromosome:_5	AUGUSTUS	exon	62601443	62601648	.	+	.	ID=g27634.t1.exon9;Parent=g27634.t1;
OX371264.1_Lypha_dubia_genome_assembly,_chromosome:_5	AUGUSTUS	intron	62601649	62601733	1	+	.	ID=g27634.t1.intron9;Parent=g27634.t1;
OX371264.1_Lypha_dubia_genome_assembly,_chromosome:_5	AUGUSTUS	CDS	62601734	62601914	1	+	2	ID=g27634.t1.CDS10;Parent=g27634.t1;
OX371264.1_Lypha_dubia_genome_assembly,_chromosome:_5	AUGUSTUS	exon	62601734	62601914	.	+	.	ID=g27634.t1.exon10;Parent=g27634.t1;
OX371264.1_Lypha_dubia_genome_assembly,_chromosome:_5	AUGUSTUS	intron	62601915	62602179	1	+	.	ID=g27634.t1.intron10;Parent=g27634.t1;
OX371264.1_Lypha_dubia_genome_assembly,_chromosome:_5	AUGUSTUS	CDS	62602180	62602492	1	+	1	ID=g27634.t1.CDS11;Parent=g27634.t1;
OX371264.1_Lypha_dubia_genome_assembly,_chromosome:_5	AUGUSTUS	exon	62602180	62602492	.	+	.	ID=g27634.t1.exon11;Parent=g27634.t1;
OX371264.1_Lypha_dubia_genome_assembly,_chromosome:_5	AUGUSTUS	stop_codon	62602490	62602492	.	+	0	ID=g27634.t1.stop1;Parent=g27634.t1;
OX371264.1_Lypha_dubia_genome_assembly,_chromosome:_5	AUGUSTUS	mRNA	62582372	62602492	1	+	.	ID=g27634.t2;Parent=g27634;
OX371264.1_Lypha_dubia_genome_assembly,_chromosome:_5	AUGUSTUS	start_codon	62582372	62582374	.	+	0	ID=g27634.t2.start1;Parent=g27634.t2;
OX371264.1_Lypha_dubia_genome_assembly,_chromosome:_5	AUGUSTUS	CDS	62582372	62582492	1	+	0	ID=g27634.t2.CDS1;Parent=g27634.t2;
OX371264.1_Lypha_dubia_genome_assembly,_chromosome:_5	AUGUSTUS	exon	62582372	62582492	.	+	.	ID=g27634.t2.exon1;Parent=g27634.t2;
OX371264.1_Lypha_dubia_genome_assembly,_chromosome:_5	AUGUSTUS	intron	62582493	62586919	1	+	.	ID=g27634.t2.intron1;Parent=g27634.t2;
OX371264.1_Lypha_dubia_genome_assembly,_chromosome:_5	AUGUSTUS	CDS	62586920	62587055	1	+	2	ID=g27634.t2.CDS2;Parent=g27634.t2;
OX371264.1_Lypha_dubia_genome_assembly,_chromosome:_5	AUGUSTUS	exon	62586920	62587055	.	+	.	ID=g27634.t2.exon2;Parent=g27634.t2;
OX371264.1_Lypha_dubia_genome_assembly,_chromosome:_5	AUGUSTUS	intron	62587056	62587130	1	+	.	ID=g27634.t2.intron2;Parent=g27634.t2;
OX371264.1_Lypha_dubia_genome_assembly,_chromosome:_5	AUGUSTUS	CDS	62587131	62588467	1	+	1	ID=g27634.t2.CDS3;Parent=g27634.t2;
OX371264.1_Lypha_dubia_genome_assembly,_chromosome:_5	AUGUSTUS	exon	62587131	62588467	.	+	.	ID=g27634.t2.exon3;Parent=g27634.t2;
OX371264.1_Lypha_dubia_genome_assembly,_chromosome:_5	AUGUSTUS	intron	62588468	62588531	1	+	.	ID=g27634.t2.intron3;Parent=g27634.t2;
OX371264.1_Lypha_dubia_genome_assembly,_chromosome:_5	AUGUSTUS	CDS	62588532	62588591	1	+	2	ID=g27634.t2.CDS4;Parent=g27634.t2;
OX371264.1_Lypha_dubia_genome_assembly,_chromosome:_5	AUGUSTUS	exon	62588532	62588591	.	+	.	ID=g27634.t2.exon4;Parent=g27634.t2;
OX371264.1_Lypha_dubia_genome_assembly,_chromosome:_5	AUGUSTUS	intron	62588592	62599093	1	+	.	ID=g27634.t2.intron4;Parent=g27634.t2;
OX371264.1_Lypha_dubia_genome_assembly,_chromosome:_5	AUGUSTUS	CDS	62599094	62600350	1	+	2	ID=g27634.t2.CDS5;Parent=g27634.t2;
OX371264.1_Lypha_dubia_genome_assembly,_chromosome:_5	AUGUSTUS	exon	62599094	62600350	.	+	.	ID=g27634.t2.exon5;Parent=g27634.t2;
OX371264.1_Lypha_dubia_genome_assembly,_chromosome:_5	AUGUSTUS	intron	62600351	62600431	1	+	.	ID=g27634.t2.intron5;Parent=g27634.t2;
OX371264.1_Lypha_dubia_genome_assembly,_chromosome:_5	AUGUSTUS	CDS	62600432	62600776	1	+	2	ID=g27634.t2.CDS6;Parent=g27634.t2;
OX371264.1_Lypha_dubia_genome_assembly,_chromosome:_5	AUGUSTUS	exon	62600432	62600776	.	+	.	ID=g27634.t2.exon6;Parent=g27634.t2;
OX371264.1_Lypha_dubia_genome_assembly,_chromosome:_5	AUGUSTUS	intron	62600777	62600843	1	+	.	ID=g27634.t2.intron6;Parent=g27634.t2;
OX371264.1_Lypha_dubia_genome_assembly,_chromosome:_5	AUGUSTUS	CDS	62600844	62601161	1	+	2	ID=g27634.t2.CDS7;Parent=g27634.t2;
OX371264.1_Lypha_dubia_genome_assembly,_chromosome:_5	AUGUSTUS	exon	62600844	62601161	.	+	.	ID=g27634.t2.exon7;Parent=g27634.t2;
OX371264.1_Lypha_dubia_genome_assembly,_chromosome:_5	AUGUSTUS	intron	62601162	62601221	1	+	.	ID=g27634.t2.intron7;Parent=g27634.t2;
OX371264.1_Lypha_dubia_genome_assembly,_chromosome:_5	AUGUSTUS	CDS	62601222	62601372	1	+	2	ID=g27634.t2.CDS8;Parent=g27634.t2;
OX371264.1_Lypha_dubia_genome_assembly,_chromosome:_5	AUGUSTUS	exon	62601222	62601372	.	+	.	ID=g27634.t2.exon8;Parent=g27634.t2;
OX371264.1_Lypha_dubia_genome_assembly,_chromosome:_5	AUGUSTUS	intron	62601373	62601442	1	+	.	ID=g27634.t2.intron8;Parent=g27634.t2;
OX371264.1_Lypha_dubia_genome_assembly,_chromosome:_5	AUGUSTUS	CDS	62601443	62601648	1	+	1	ID=g27634.t2.CDS9;Parent=g27634.t2;
OX371264.1_Lypha_dubia_genome_assembly,_chromosome:_5	AUGUSTUS	exon	62601443	62601648	.	+	.	ID=g27634.t2.exon9;Parent=g27634.t2;
OX371264.1_Lypha_dubia_genome_assembly,_chromosome:_5	AUGUSTUS	intron	62601649	62601733	1	+	.	ID=g27634.t2.intron9;Parent=g27634.t2;
OX371264.1_Lypha_dubia_genome_assembly,_chromosome:_5	AUGUSTUS	CDS	62601734	62601914	1	+	2	ID=g27634.t2.CDS10;Parent=g27634.t2;
OX371264.1_Lypha_dubia_genome_assembly,_chromosome:_5	AUGUSTUS	exon	62601734	62601914	.	+	.	ID=g27634.t2.exon10;Parent=g27634.t2;
OX371264.1_Lypha_dubia_genome_assembly,_chromosome:_5	AUGUSTUS	intron	62601915	62602179	1	+	.	ID=g27634.t2.intron10;Parent=g27634.t2;
OX371264.1_Lypha_dubia_genome_assembly,_chromosome:_5	AUGUSTUS	CDS	62602180	62602492	1	+	1	ID=g27634.t2.CDS11;Parent=g27634.t2;
OX371264.1_Lypha_dubia_genome_assembly,_chromosome:_5	AUGUSTUS	exon	62602180	62602492	.	+	.	ID=g27634.t2.exon11;Parent=g27634.t2;
OX371264.1_Lypha_dubia_genome_assembly,_chromosome:_5	AUGUSTUS	stop_codon	62602490	62602492	.	+	0	ID=g27634.t2.stop1;Parent=g27634.t2;
OX371264.1_Lypha_dubia_genome_assembly,_chromosome:_5	AUGUSTUS	mRNA	62582372	62602492	0.93	+	.	ID=g27634.t3;Parent=g27634;
OX371264.1_Lypha_dubia_genome_assembly,_chromosome:_5	AUGUSTUS	start_codon	62582372	62582374	.	+	0	ID=g27634.t3.start1;Parent=g27634.t3;
OX371264.1_Lypha_dubia_genome_assembly,_chromosome:_5	AUGUSTUS	CDS	62582372	62582492	1	+	0	ID=g27634.t3.CDS1;Parent=g27634.t3;
OX371264.1_Lypha_dubia_genome_assembly,_chromosome:_5	AUGUSTUS	exon	62582372	62582492	.	+	.	ID=g27634.t3.exon1;Parent=g27634.t3;
OX371264.1_Lypha_dubia_genome_assembly,_chromosome:_5	AUGUSTUS	intron	62582493	62586919	1	+	.	ID=g27634.t3.intron1;Parent=g27634.t3;
OX371264.1_Lypha_dubia_genome_assembly,_chromosome:_5	AUGUSTUS	CDS	62586920	62587055	1	+	2	ID=g27634.t3.CDS2;Parent=g27634.t3;
OX371264.1_Lypha_dubia_genome_assembly,_chromosome:_5	AUGUSTUS	exon	62586920	62587055	.	+	.	ID=g27634.t3.exon2;Parent=g27634.t3;
OX371264.1_Lypha_dubia_genome_assembly,_chromosome:_5	AUGUSTUS	intron	62587056	62587130	1	+	.	ID=g27634.t3.intron2;Parent=g27634.t3;
OX371264.1_Lypha_dubia_genome_assembly,_chromosome:_5	AUGUSTUS	CDS	62587131	62588467	1	+	1	ID=g27634.t3.CDS3;Parent=g27634.t3;
OX371264.1_Lypha_dubia_genome_assembly,_chromosome:_5	AUGUSTUS	exon	62587131	62588467	.	+	.	ID=g27634.t3.exon3;Parent=g27634.t3;
OX371264.1_Lypha_dubia_genome_assembly,_chromosome:_5	AUGUSTUS	intron	62588468	62588531	1	+	.	ID=g27634.t3.intron3;Parent=g27634.t3;
OX371264.1_Lypha_dubia_genome_assembly,_chromosome:_5	AUGUSTUS	CDS	62588532	62588591	0.94	+	2	ID=g27634.t3.CDS4;Parent=g27634.t3;
OX371264.1_Lypha_dubia_genome_assembly,_chromosome:_5	AUGUSTUS	exon	62588532	62588591	.	+	.	ID=g27634.t3.exon4;Parent=g27634.t3;
OX371264.1_Lypha_dubia_genome_assembly,_chromosome:_5	AUGUSTUS	intron	62588592	62596253	0.93	+	.	ID=g27634.t3.intron4;Parent=g27634.t3;
OX371264.1_Lypha_dubia_genome_assembly,_chromosome:_5	AUGUSTUS	CDS	62596254	62596397	0.93	+	2	ID=g27634.t3.CDS5;Parent=g27634.t3;
OX371264.1_Lypha_dubia_genome_assembly,_chromosome:_5	AUGUSTUS	exon	62596254	62596397	.	+	.	ID=g27634.t3.exon5;Parent=g27634.t3;
OX371264.1_Lypha_dubia_genome_assembly,_chromosome:_5	AUGUSTUS	intron	62596398	62599093	1	+	.	ID=g27634.t3.intron5;Parent=g27634.t3;
OX371264.1_Lypha_dubia_genome_assembly,_chromosome:_5	AUGUSTUS	CDS	62599094	62600350	1	+	2	ID=g27634.t3.CDS6;Parent=g27634.t3;
OX371264.1_Lypha_dubia_genome_assembly,_chromosome:_5	AUGUSTUS	exon	62599094	62600350	.	+	.	ID=g27634.t3.exon6;Parent=g27634.t3;
OX371264.1_Lypha_dubia_genome_assembly,_chromosome:_5	AUGUSTUS	intron	62600351	62600431	1	+	.	ID=g27634.t3.intron6;Parent=g27634.t3;
OX371264.1_Lypha_dubia_genome_assembly,_chromosome:_5	AUGUSTUS	CDS	62600432	62600776	1	+	2	ID=g27634.t3.CDS7;Parent=g27634.t3;
OX371264.1_Lypha_dubia_genome_assembly,_chromosome:_5	AUGUSTUS	exon	62600432	62600776	.	+	.	ID=g27634.t3.exon7;Parent=g27634.t3;
OX371264.1_Lypha_dubia_genome_assembly,_chromosome:_5	AUGUSTUS	intron	62600777	62600843	1	+	.	ID=g27634.t3.intron7;Parent=g27634.t3;
OX371264.1_Lypha_dubia_genome_assembly,_chromosome:_5	AUGUSTUS	CDS	62600844	62601161	1	+	2	ID=g27634.t3.CDS8;Parent=g27634.t3;
OX371264.1_Lypha_dubia_genome_assembly,_chromosome:_5	AUGUSTUS	exon	62600844	62601161	.	+	.	ID=g27634.t3.exon8;Parent=g27634.t3;
OX371264.1_Lypha_dubia_genome_assembly,_chromosome:_5	AUGUSTUS	intron	62601162	62601221	1	+	.	ID=g27634.t3.intron8;Parent=g27634.t3;
OX371264.1_Lypha_dubia_genome_assembly,_chromosome:_5	AUGUSTUS	CDS	62601222	62601372	1	+	2	ID=g27634.t3.CDS9;Parent=g27634.t3;
OX371264.1_Lypha_dubia_genome_assembly,_chromosome:_5	AUGUSTUS	exon	62601222	62601372	.	+	.	ID=g27634.t3.exon9;Parent=g27634.t3;
OX371264.1_Lypha_dubia_genome_assembly,_chromosome:_5	AUGUSTUS	intron	62601373	62601442	1	+	.	ID=g27634.t3.intron9;Parent=g27634.t3;
OX371264.1_Lypha_dubia_genome_assembly,_chromosome:_5	AUGUSTUS	CDS	62601443	62601648	1	+	1	ID=g27634.t3.CDS10;Parent=g27634.t3;
OX371264.1_Lypha_dubia_genome_assembly,_chromosome:_5	AUGUSTUS	exon	62601443	62601648	.	+	.	ID=g27634.t3.exon10;Parent=g27634.t3;
OX371264.1_Lypha_dubia_genome_assembly,_chromosome:_5	AUGUSTUS	intron	62601649	62601733	1	+	.	ID=g27634.t3.intron10;Parent=g27634.t3;
OX371264.1_Lypha_dubia_genome_assembly,_chromosome:_5	AUGUSTUS	CDS	62601734	62601914	1	+	2	ID=g27634.t3.CDS11;Parent=g27634.t3;
OX371264.1_Lypha_dubia_genome_assembly,_chromosome:_5	AUGUSTUS	exon	62601734	62601914	.	+	.	ID=g27634.t3.exon11;Parent=g27634.t3;
OX371264.1_Lypha_dubia_genome_assembly,_chromosome:_5	AUGUSTUS	intron	62601915	62602179	1	+	.	ID=g27634.t3.intron11;Parent=g27634.t3;
OX371264.1_Lypha_dubia_genome_assembly,_chromosome:_5	AUGUSTUS	CDS	62602180	62602492	1	+	1	ID=g27634.t3.CDS12;Parent=g27634.t3;
OX371264.1_Lypha_dubia_genome_assembly,_chromosome:_5	AUGUSTUS	exon	62602180	62602492	.	+	.	ID=g27634.t3.exon12;Parent=g27634.t3;
OX371264.1_Lypha_dubia_genome_assembly,_chromosome:_5	AUGUSTUS	stop_codon	62602490	62602492	.	+	0	ID=g27634.t3.stop1;Parent=g27634.t3;
OX371264.1_Lypha_dubia_genome_assembly,_chromosome:_5	AUGUSTUS	gene	62604217	62605238	.	+	.	ID=g27635;
OX371264.1_Lypha_dubia_genome_assembly,_chromosome:_5	AUGUSTUS	mRNA	62604217	62605238	1	+	.	ID=g27635.t1;Parent=g27635;
OX371264.1_Lypha_dubia_genome_assembly,_chromosome:_5	AUGUSTUS	start_codon	62604217	62604219	.	+	0	ID=g27635.t1.start1;Parent=g27635.t1;
OX371264.1_Lypha_dubia_genome_assembly,_chromosome:_5	AUGUSTUS	CDS	62604217	62604360	1	+	0	ID=g27635.t1.CDS1;Parent=g27635.t1;
OX371264.1_Lypha_dubia_genome_assembly,_chromosome:_5	AUGUSTUS	exon	62604217	62604360	.	+	.	ID=g27635.t1.exon1;Parent=g27635.t1;
OX371264.1_Lypha_dubia_genome_assembly,_chromosome:_5	AUGUSTUS	intron	62604361	62604425	1	+	.	ID=g27635.t1.intron1;Parent=g27635.t1;
OX371264.1_Lypha_dubia_genome_assembly,_chromosome:_5	AUGUSTUS	CDS	62604426	62605238	1	+	0	ID=g27635.t1.CDS2;Parent=g27635.t1;
OX371264.1_Lypha_dubia_genome_assembly,_chromosome:_5	AUGUSTUS	exon	62604426	62605238	.	+	.	ID=g27635.t1.exon2;Parent=g27635.t1;
OX371264.1_Lypha_dubia_genome_assembly,_chromosome:_5	AUGUSTUS	stop_codon	62605236	62605238	.	+	0	ID=g27635.t1.stop1;Parent=g27635.t1;
OX371264.1_Lypha_dubia_genome_assembly,_chromosome:_5	AUGUSTUS	gene	62605779	62608322	.	-	.	ID=g27636;
OX371264.1_Lypha_dubia_genome_assembly,_chromosome:_5	AUGUSTUS	mRNA	62605779	62608322	1	-	.	ID=g27636.t1;Parent=g27636;
OX371264.1_Lypha_dubia_genome_assembly,_chromosome:_5	AUGUSTUS	stop_codon	62605779	62605781	.	-	0	ID=g27636.t1.stop1;Parent=g27636.t1;
OX371264.1_Lypha_dubia_genome_assembly,_chromosome:_5	AUGUSTUS	CDS	62605779	62606168	1	-	0	ID=g27636.t1.CDS1;Parent=g27636.t1;
OX371264.1_Lypha_dubia_genome_assembly,_chromosome:_5	AUGUSTUS	exon	62605779	62606168	.	-	.	ID=g27636.t1.exon1;Parent=g27636.t1;
OX371264.1_Lypha_dubia_genome_assembly,_chromosome:_5	AUGUSTUS	intron	62606169	62606364	1	-	.	ID=g27636.t1.intron1;Parent=g27636.t1;
OX371264.1_Lypha_dubia_genome_assembly,_chromosome:_5	AUGUSTUS	CDS	62606365	62606519	1	-	2	ID=g27636.t1.CDS2;Parent=g27636.t1;
OX371264.1_Lypha_dubia_genome_assembly,_chromosome:_5	AUGUSTUS	exon	62606365	62606519	.	-	.	ID=g27636.t1.exon2;Parent=g27636.t1;
OX371264.1_Lypha_dubia_genome_assembly,_chromosome:_5	AUGUSTUS	intron	62606520	62606577	1	-	.	ID=g27636.t1.intron2;Parent=g27636.t1;
OX371264.1_Lypha_dubia_genome_assembly,_chromosome:_5	AUGUSTUS	CDS	62606578	62607559	1	-	0	ID=g27636.t1.CDS3;Parent=g27636.t1;
OX371264.1_Lypha_dubia_genome_assembly,_chromosome:_5	AUGUSTUS	exon	62606578	62607559	.	-	.	ID=g27636.t1.exon3;Parent=g27636.t1;
OX371264.1_Lypha_dubia_genome_assembly,_chromosome:_5	AUGUSTUS	intron	62607560	62608214	1	-	.	ID=g27636.t1.intron3;Parent=g27636.t1;
OX371264.1_Lypha_dubia_genome_assembly,_chromosome:_5	AUGUSTUS	CDS	62608215	62608322	1	-	0	ID=g27636.t1.CDS4;Parent=g27636.t1;
OX371264.1_Lypha_dubia_genome_assembly,_chromosome:_5	AUGUSTUS	exon	62608215	62608322	.	-	.	ID=g27636.t1.exon4;Parent=g27636.t1;
OX371264.1_Lypha_dubia_genome_assembly,_chromosome:_5	AUGUSTUS	start_codon	62608320	62608322	.	-	0	ID=g27636.t1.start1;Parent=g27636.t1;
OX371264.1_Lypha_dubia_genome_assembly,_chromosome:_5	AUGUSTUS	gene	62611272	62612422	.	+	.	ID=g27637;
OX371264.1_Lypha_dubia_genome_assembly,_chromosome:_5	AUGUSTUS	mRNA	62611272	62612422	1	+	.	ID=g27637.t1;Parent=g27637;
OX371264.1_Lypha_dubia_genome_assembly,_chromosome:_5	AUGUSTUS	start_codon	62611272	62611274	.	+	0	ID=g27637.t1.start1;Parent=g27637.t1;
OX371264.1_Lypha_dubia_genome_assembly,_chromosome:_5	AUGUSTUS	CDS	62611272	62611331	1	+	0	ID=g27637.t1.CDS1;Parent=g27637.t1;
OX371264.1_Lypha_dubia_genome_assembly,_chromosome:_5	AUGUSTUS	exon	62611272	62611331	.	+	.	ID=g27637.t1.exon1;Parent=g27637.t1;
OX371264.1_Lypha_dubia_genome_assembly,_chromosome:_5	AUGUSTUS	intron	62611332	62611564	1	+	.	ID=g27637.t1.intron1;Parent=g27637.t1;
OX371264.1_Lypha_dubia_genome_assembly,_chromosome:_5	AUGUSTUS	CDS	62611565	62612422	1	+	0	ID=g27637.t1.CDS2;Parent=g27637.t1;
OX371264.1_Lypha_dubia_genome_assembly,_chromosome:_5	AUGUSTUS	exon	62611565	62612422	.	+	.	ID=g27637.t1.exon2;Parent=g27637.t1;
OX371264.1_Lypha_dubia_genome_assembly,_chromosome:_5	AUGUSTUS	stop_codon	62612420	62612422	.	+	0	ID=g27637.t1.stop1;Parent=g27637.t1;
OX371264.1_Lypha_dubia_genome_assembly,_chromosome:_5	AUGUSTUS	gene	62615415	62618857	.	-	.	ID=g27638;
OX371264.1_Lypha_dubia_genome_assembly,_chromosome:_5	AUGUSTUS	mRNA	62615415	62618857	1	-	.	ID=g27638.t1;Parent=g27638;
OX371264.1_Lypha_dubia_genome_assembly,_chromosome:_5	AUGUSTUS	stop_codon	62615415	62615417	.	-	0	ID=g27638.t1.stop1;Parent=g27638.t1;
OX371264.1_Lypha_dubia_genome_assembly,_chromosome:_5	AUGUSTUS	CDS	62615415	62615875	1	-	2	ID=g27638.t1.CDS1;Parent=g27638.t1;
OX371264.1_Lypha_dubia_genome_assembly,_chromosome:_5	AUGUSTUS	exon	62615415	62615875	.	-	.	ID=g27638.t1.exon1;Parent=g27638.t1;
OX371264.1_Lypha_dubia_genome_assembly,_chromosome:_5	AUGUSTUS	intron	62615876	62616093	1	-	.	ID=g27638.t1.intron1;Parent=g27638.t1;
OX371264.1_Lypha_dubia_genome_assembly,_chromosome:_5	AUGUSTUS	CDS	62616094	62616302	1	-	1	ID=g27638.t1.CDS2;Parent=g27638.t1;
OX371264.1_Lypha_dubia_genome_assembly,_chromosome:_5	AUGUSTUS	exon	62616094	62616302	.	-	.	ID=g27638.t1.exon2;Parent=g27638.t1;
OX371264.1_Lypha_dubia_genome_assembly,_chromosome:_5	AUGUSTUS	intron	62616303	62616387	1	-	.	ID=g27638.t1.intron2;Parent=g27638.t1;
OX371264.1_Lypha_dubia_genome_assembly,_chromosome:_5	AUGUSTUS	CDS	62616388	62617545	1	-	1	ID=g27638.t1.CDS3;Parent=g27638.t1;
OX371264.1_Lypha_dubia_genome_assembly,_chromosome:_5	AUGUSTUS	exon	62616388	62617545	.	-	.	ID=g27638.t1.exon3;Parent=g27638.t1;
OX371264.1_Lypha_dubia_genome_assembly,_chromosome:_5	AUGUSTUS	intron	62617546	62618007	1	-	.	ID=g27638.t1.intron3;Parent=g27638.t1;
OX371264.1_Lypha_dubia_genome_assembly,_chromosome:_5	AUGUSTUS	CDS	62618008	62618475	1	-	1	ID=g27638.t1.CDS4;Parent=g27638.t1;
OX371264.1_Lypha_dubia_genome_assembly,_chromosome:_5	AUGUSTUS	exon	62618008	62618475	.	-	.	ID=g27638.t1.exon4;Parent=g27638.t1;
OX371264.1_Lypha_dubia_genome_assembly,_chromosome:_5	AUGUSTUS	intron	62618476	62618630	1	-	.	ID=g27638.t1.intron4;Parent=g27638.t1;
OX371264.1_Lypha_dubia_genome_assembly,_chromosome:_5	AUGUSTUS	CDS	62618631	62618857	1	-	0	ID=g27638.t1.CDS5;Parent=g27638.t1;
OX371264.1_Lypha_dubia_genome_assembly,_chromosome:_5	AUGUSTUS	exon	62618631	62618857	.	-	.	ID=g27638.t1.exon5;Parent=g27638.t1;
OX371264.1_Lypha_dubia_genome_assembly,_chromosome:_5	AUGUSTUS	start_codon	62618855	62618857	.	-	0	ID=g27638.t1.start1;Parent=g27638.t1;
OX371264.1_Lypha_dubia_genome_assembly,_chromosome:_5	AUGUSTUS	gene	62622321	62627140	.	-	.	ID=g27639;
OX371264.1_Lypha_dubia_genome_assembly,_chromosome:_5	AUGUSTUS	mRNA	62622321	62627140	0.92	-	.	ID=g27639.t1;Parent=g27639;
OX371264.1_Lypha_dubia_genome_assembly,_chromosome:_5	AUGUSTUS	stop_codon	62622321	62622323	.	-	0	ID=g27639.t1.stop1;Parent=g27639.t1;
OX371264.1_Lypha_dubia_genome_assembly,_chromosome:_5	AUGUSTUS	CDS	62622321	62622584	1	-	0	ID=g27639.t1.CDS1;Parent=g27639.t1;
OX371264.1_Lypha_dubia_genome_assembly,_chromosome:_5	AUGUSTUS	exon	62622321	62622584	.	-	.	ID=g27639.t1.exon1;Parent=g27639.t1;
OX371264.1_Lypha_dubia_genome_assembly,_chromosome:_5	AUGUSTUS	intron	62622585	62623334	1	-	.	ID=g27639.t1.intron1;Parent=g27639.t1;
OX371264.1_Lypha_dubia_genome_assembly,_chromosome:_5	AUGUSTUS	CDS	62623335	62623601	1	-	0	ID=g27639.t1.CDS2;Parent=g27639.t1;
OX371264.1_Lypha_dubia_genome_assembly,_chromosome:_5	AUGUSTUS	exon	62623335	62623601	.	-	.	ID=g27639.t1.exon2;Parent=g27639.t1;
OX371264.1_Lypha_dubia_genome_assembly,_chromosome:_5	AUGUSTUS	intron	62623602	62623670	1	-	.	ID=g27639.t1.intron2;Parent=g27639.t1;
OX371264.1_Lypha_dubia_genome_assembly,_chromosome:_5	AUGUSTUS	CDS	62623671	62625300	1	-	1	ID=g27639.t1.CDS3;Parent=g27639.t1;
OX371264.1_Lypha_dubia_genome_assembly,_chromosome:_5	AUGUSTUS	exon	62623671	62625300	.	-	.	ID=g27639.t1.exon3;Parent=g27639.t1;
OX371264.1_Lypha_dubia_genome_assembly,_chromosome:_5	AUGUSTUS	intron	62625301	62627117	0.97	-	.	ID=g27639.t1.intron3;Parent=g27639.t1;
OX371264.1_Lypha_dubia_genome_assembly,_chromosome:_5	AUGUSTUS	CDS	62627118	62627140	0.92	-	0	ID=g27639.t1.CDS4;Parent=g27639.t1;
OX371264.1_Lypha_dubia_genome_assembly,_chromosome:_5	AUGUSTUS	exon	62627118	62627140	.	-	.	ID=g27639.t1.exon4;Parent=g27639.t1;
OX371264.1_Lypha_dubia_genome_assembly,_chromosome:_5	AUGUSTUS	start_codon	62627138	62627140	.	-	0	ID=g27639.t1.start1;Parent=g27639.t1;
OX371264.1_Lypha_dubia_genome_assembly,_chromosome:_5	AUGUSTUS	gene	62683807	62692749	.	-	.	ID=g27640;
OX371264.1_Lypha_dubia_genome_assembly,_chromosome:_5	AUGUSTUS	mRNA	62683807	62692749	0.55	-	.	ID=g27640.t1;Parent=g27640;
OX371264.1_Lypha_dubia_genome_assembly,_chromosome:_5	AUGUSTUS	stop_codon	62683807	62683809	.	-	0	ID=g27640.t1.stop1;Parent=g27640.t1;
OX371264.1_Lypha_dubia_genome_assembly,_chromosome:_5	AUGUSTUS	CDS	62683807	62686325	0.83	-	2	ID=g27640.t1.CDS1;Parent=g27640.t1;
OX371264.1_Lypha_dubia_genome_assembly,_chromosome:_5	AUGUSTUS	exon	62683807	62686325	.	-	.	ID=g27640.t1.exon1;Parent=g27640.t1;
OX371264.1_Lypha_dubia_genome_assembly,_chromosome:_5	AUGUSTUS	intron	62686326	62686397	1	-	.	ID=g27640.t1.intron1;Parent=g27640.t1;
OX371264.1_Lypha_dubia_genome_assembly,_chromosome:_5	AUGUSTUS	CDS	62686398	62686696	1	-	1	ID=g27640.t1.CDS2;Parent=g27640.t1;
OX371264.1_Lypha_dubia_genome_assembly,_chromosome:_5	AUGUSTUS	exon	62686398	62686696	.	-	.	ID=g27640.t1.exon2;Parent=g27640.t1;
OX371264.1_Lypha_dubia_genome_assembly,_chromosome:_5	AUGUSTUS	intron	62686697	62690386	1	-	.	ID=g27640.t1.intron2;Parent=g27640.t1;
OX371264.1_Lypha_dubia_genome_assembly,_chromosome:_5	AUGUSTUS	CDS	62690387	62690574	1	-	0	ID=g27640.t1.CDS3;Parent=g27640.t1;
OX371264.1_Lypha_dubia_genome_assembly,_chromosome:_5	AUGUSTUS	exon	62690387	62690574	.	-	.	ID=g27640.t1.exon3;Parent=g27640.t1;
OX371264.1_Lypha_dubia_genome_assembly,_chromosome:_5	AUGUSTUS	intron	62690575	62692746	0.68	-	.	ID=g27640.t1.intron3;Parent=g27640.t1;
OX371264.1_Lypha_dubia_genome_assembly,_chromosome:_5	AUGUSTUS	CDS	62692747	62692749	0.68	-	0	ID=g27640.t1.CDS4;Parent=g27640.t1;
OX371264.1_Lypha_dubia_genome_assembly,_chromosome:_5	AUGUSTUS	exon	62692747	62692749	.	-	.	ID=g27640.t1.exon4;Parent=g27640.t1;
OX371264.1_Lypha_dubia_genome_assembly,_chromosome:_5	AUGUSTUS	start_codon	62692747	62692749	.	-	0	ID=g27640.t1.start1;Parent=g27640.t1;
OX371264.1_Lypha_dubia_genome_assembly,_chromosome:_5	AUGUSTUS	gene	62740004	62741038	.	-	.	ID=g27641;
OX371264.1_Lypha_dubia_genome_assembly,_chromosome:_5	AUGUSTUS	mRNA	62740004	62741038	0.96	-	.	ID=g27641.t1;Parent=g27641;
OX371264.1_Lypha_dubia_genome_assembly,_chromosome:_5	AUGUSTUS	stop_codon	62740004	62740006	.	-	0	ID=g27641.t1.stop1;Parent=g27641.t1;
OX371264.1_Lypha_dubia_genome_assembly,_chromosome:_5	AUGUSTUS	CDS	62740004	62741038	0.96	-	0	ID=g27641.t1.CDS1;Parent=g27641.t1;
OX371264.1_Lypha_dubia_genome_assembly,_chromosome:_5	AUGUSTUS	exon	62740004	62741038	.	-	.	ID=g27641.t1.exon1;Parent=g27641.t1;
OX371264.1_Lypha_dubia_genome_assembly,_chromosome:_5	AUGUSTUS	start_codon	62741036	62741038	.	-	0	ID=g27641.t1.start1;Parent=g27641.t1;
OX371264.1_Lypha_dubia_genome_assembly,_chromosome:_5	AUGUSTUS	gene	62792283	62795320	.	+	.	ID=g27642;
OX371264.1_Lypha_dubia_genome_assembly,_chromosome:_5	AUGUSTUS	mRNA	62792283	62795320	0.72	+	.	ID=g27642.t1;Parent=g27642;
OX371264.1_Lypha_dubia_genome_assembly,_chromosome:_5	AUGUSTUS	start_codon	62792283	62792285	.	+	0	ID=g27642.t1.start1;Parent=g27642.t1;
OX371264.1_Lypha_dubia_genome_assembly,_chromosome:_5	AUGUSTUS	CDS	62792283	62792415	1	+	0	ID=g27642.t1.CDS1;Parent=g27642.t1;
OX371264.1_Lypha_dubia_genome_assembly,_chromosome:_5	AUGUSTUS	exon	62792283	62792415	.	+	.	ID=g27642.t1.exon1;Parent=g27642.t1;
OX371264.1_Lypha_dubia_genome_assembly,_chromosome:_5	AUGUSTUS	intron	62792416	62792759	1	+	.	ID=g27642.t1.intron1;Parent=g27642.t1;
OX371264.1_Lypha_dubia_genome_assembly,_chromosome:_5	AUGUSTUS	CDS	62792760	62793106	1	+	2	ID=g27642.t1.CDS2;Parent=g27642.t1;
OX371264.1_Lypha_dubia_genome_assembly,_chromosome:_5	AUGUSTUS	exon	62792760	62793106	.	+	.	ID=g27642.t1.exon2;Parent=g27642.t1;
OX371264.1_Lypha_dubia_genome_assembly,_chromosome:_5	AUGUSTUS	intron	62793107	62793164	1	+	.	ID=g27642.t1.intron2;Parent=g27642.t1;
OX371264.1_Lypha_dubia_genome_assembly,_chromosome:_5	AUGUSTUS	CDS	62793165	62793477	1	+	0	ID=g27642.t1.CDS3;Parent=g27642.t1;
OX371264.1_Lypha_dubia_genome_assembly,_chromosome:_5	AUGUSTUS	exon	62793165	62793477	.	+	.	ID=g27642.t1.exon3;Parent=g27642.t1;
OX371264.1_Lypha_dubia_genome_assembly,_chromosome:_5	AUGUSTUS	intron	62793478	62794036	0.72	+	.	ID=g27642.t1.intron3;Parent=g27642.t1;
OX371264.1_Lypha_dubia_genome_assembly,_chromosome:_5	AUGUSTUS	CDS	62794037	62794119	0.72	+	2	ID=g27642.t1.CDS4;Parent=g27642.t1;
OX371264.1_Lypha_dubia_genome_assembly,_chromosome:_5	AUGUSTUS	exon	62794037	62794119	.	+	.	ID=g27642.t1.exon4;Parent=g27642.t1;
OX371264.1_Lypha_dubia_genome_assembly,_chromosome:_5	AUGUSTUS	intron	62794120	62794206	1	+	.	ID=g27642.t1.intron4;Parent=g27642.t1;
OX371264.1_Lypha_dubia_genome_assembly,_chromosome:_5	AUGUSTUS	CDS	62794207	62794306	1	+	0	ID=g27642.t1.CDS5;Parent=g27642.t1;
OX371264.1_Lypha_dubia_genome_assembly,_chromosome:_5	AUGUSTUS	exon	62794207	62794306	.	+	.	ID=g27642.t1.exon5;Parent=g27642.t1;
OX371264.1_Lypha_dubia_genome_assembly,_chromosome:_5	AUGUSTUS	intron	62794307	62795210	1	+	.	ID=g27642.t1.intron5;Parent=g27642.t1;
OX371264.1_Lypha_dubia_genome_assembly,_chromosome:_5	AUGUSTUS	CDS	62795211	62795320	1	+	2	ID=g27642.t1.CDS6;Parent=g27642.t1;
OX371264.1_Lypha_dubia_genome_assembly,_chromosome:_5	AUGUSTUS	exon	62795211	62795320	.	+	.	ID=g27642.t1.exon6;Parent=g27642.t1;
OX371264.1_Lypha_dubia_genome_assembly,_chromosome:_5	AUGUSTUS	stop_codon	62795318	62795320	.	+	0	ID=g27642.t1.stop1;Parent=g27642.t1;
OX371264.1_Lypha_dubia_genome_assembly,_chromosome:_5	AUGUSTUS	gene	62798038	62804639	.	-	.	ID=g27643;
OX371264.1_Lypha_dubia_genome_assembly,_chromosome:_5	AUGUSTUS	mRNA	62798038	62804639	0.91	-	.	ID=g27643.t1;Parent=g27643;
OX371264.1_Lypha_dubia_genome_assembly,_chromosome:_5	AUGUSTUS	stop_codon	62798038	62798040	.	-	0	ID=g27643.t1.stop1;Parent=g27643.t1;
OX371264.1_Lypha_dubia_genome_assembly,_chromosome:_5	AUGUSTUS	CDS	62798038	62798381	0.91	-	2	ID=g27643.t1.CDS1;Parent=g27643.t1;
OX371264.1_Lypha_dubia_genome_assembly,_chromosome:_5	AUGUSTUS	exon	62798038	62798381	.	-	.	ID=g27643.t1.exon1;Parent=g27643.t1;
OX371264.1_Lypha_dubia_genome_assembly,_chromosome:_5	AUGUSTUS	intron	62798382	62798447	0.91	-	.	ID=g27643.t1.intron1;Parent=g27643.t1;
OX371264.1_Lypha_dubia_genome_assembly,_chromosome:_5	AUGUSTUS	CDS	62798448	62799624	1	-	0	ID=g27643.t1.CDS2;Parent=g27643.t1;
OX371264.1_Lypha_dubia_genome_assembly,_chromosome:_5	AUGUSTUS	exon	62798448	62799624	.	-	.	ID=g27643.t1.exon2;Parent=g27643.t1;
OX371264.1_Lypha_dubia_genome_assembly,_chromosome:_5	AUGUSTUS	intron	62799625	62799747	1	-	.	ID=g27643.t1.intron2;Parent=g27643.t1;
OX371264.1_Lypha_dubia_genome_assembly,_chromosome:_5	AUGUSTUS	CDS	62799748	62799854	1	-	2	ID=g27643.t1.CDS3;Parent=g27643.t1;
OX371264.1_Lypha_dubia_genome_assembly,_chromosome:_5	AUGUSTUS	exon	62799748	62799854	.	-	.	ID=g27643.t1.exon3;Parent=g27643.t1;
OX371264.1_Lypha_dubia_genome_assembly,_chromosome:_5	AUGUSTUS	intron	62799855	62799932	1	-	.	ID=g27643.t1.intron3;Parent=g27643.t1;
OX371264.1_Lypha_dubia_genome_assembly,_chromosome:_5	AUGUSTUS	CDS	62799933	62800169	1	-	2	ID=g27643.t1.CDS4;Parent=g27643.t1;
OX371264.1_Lypha_dubia_genome_assembly,_chromosome:_5	AUGUSTUS	exon	62799933	62800169	.	-	.	ID=g27643.t1.exon4;Parent=g27643.t1;
OX371264.1_Lypha_dubia_genome_assembly,_chromosome:_5	AUGUSTUS	intron	62800170	62800326	1	-	.	ID=g27643.t1.intron4;Parent=g27643.t1;
OX371264.1_Lypha_dubia_genome_assembly,_chromosome:_5	AUGUSTUS	CDS	62800327	62800423	1	-	0	ID=g27643.t1.CDS5;Parent=g27643.t1;
OX371264.1_Lypha_dubia_genome_assembly,_chromosome:_5	AUGUSTUS	exon	62800327	62800423	.	-	.	ID=g27643.t1.exon5;Parent=g27643.t1;
OX371264.1_Lypha_dubia_genome_assembly,_chromosome:_5	AUGUSTUS	intron	62800424	62802112	1	-	.	ID=g27643.t1.intron5;Parent=g27643.t1;
OX371264.1_Lypha_dubia_genome_assembly,_chromosome:_5	AUGUSTUS	CDS	62802113	62802296	1	-	1	ID=g27643.t1.CDS6;Parent=g27643.t1;
OX371264.1_Lypha_dubia_genome_assembly,_chromosome:_5	AUGUSTUS	exon	62802113	62802296	.	-	.	ID=g27643.t1.exon6;Parent=g27643.t1;
OX371264.1_Lypha_dubia_genome_assembly,_chromosome:_5	AUGUSTUS	intron	62802297	62804613	1	-	.	ID=g27643.t1.intron6;Parent=g27643.t1;
OX371264.1_Lypha_dubia_genome_assembly,_chromosome:_5	AUGUSTUS	CDS	62804614	62804639	1	-	0	ID=g27643.t1.CDS7;Parent=g27643.t1;
OX371264.1_Lypha_dubia_genome_assembly,_chromosome:_5	AUGUSTUS	exon	62804614	62804639	.	-	.	ID=g27643.t1.exon7;Parent=g27643.t1;
OX371264.1_Lypha_dubia_genome_assembly,_chromosome:_5	AUGUSTUS	start_codon	62804637	62804639	.	-	0	ID=g27643.t1.start1;Parent=g27643.t1;
OX371264.1_Lypha_dubia_genome_assembly,_chromosome:_5	AUGUSTUS	mRNA	62798422	62804639	1	-	.	ID=g27643.t2;Parent=g27643;
OX371264.1_Lypha_dubia_genome_assembly,_chromosome:_5	AUGUSTUS	stop_codon	62798422	62798424	.	-	0	ID=g27643.t2.stop1;Parent=g27643.t2;
OX371264.1_Lypha_dubia_genome_assembly,_chromosome:_5	AUGUSTUS	CDS	62798422	62799624	1	-	0	ID=g27643.t2.CDS1;Parent=g27643.t2;
OX371264.1_Lypha_dubia_genome_assembly,_chromosome:_5	AUGUSTUS	exon	62798422	62799624	.	-	.	ID=g27643.t2.exon1;Parent=g27643.t2;
OX371264.1_Lypha_dubia_genome_assembly,_chromosome:_5	AUGUSTUS	intron	62799625	62799747	1	-	.	ID=g27643.t2.intron1;Parent=g27643.t2;
OX371264.1_Lypha_dubia_genome_assembly,_chromosome:_5	AUGUSTUS	CDS	62799748	62799854	1	-	2	ID=g27643.t2.CDS2;Parent=g27643.t2;
OX371264.1_Lypha_dubia_genome_assembly,_chromosome:_5	AUGUSTUS	exon	62799748	62799854	.	-	.	ID=g27643.t2.exon2;Parent=g27643.t2;
OX371264.1_Lypha_dubia_genome_assembly,_chromosome:_5	AUGUSTUS	intron	62799855	62799932	1	-	.	ID=g27643.t2.intron2;Parent=g27643.t2;
OX371264.1_Lypha_dubia_genome_assembly,_chromosome:_5	AUGUSTUS	CDS	62799933	62800169	1	-	2	ID=g27643.t2.CDS3;Parent=g27643.t2;
OX371264.1_Lypha_dubia_genome_assembly,_chromosome:_5	AUGUSTUS	exon	62799933	62800169	.	-	.	ID=g27643.t2.exon3;Parent=g27643.t2;
OX371264.1_Lypha_dubia_genome_assembly,_chromosome:_5	AUGUSTUS	intron	62800170	62800326	1	-	.	ID=g27643.t2.intron3;Parent=g27643.t2;
OX371264.1_Lypha_dubia_genome_assembly,_chromosome:_5	AUGUSTUS	CDS	62800327	62800423	1	-	0	ID=g27643.t2.CDS4;Parent=g27643.t2;
OX371264.1_Lypha_dubia_genome_assembly,_chromosome:_5	AUGUSTUS	exon	62800327	62800423	.	-	.	ID=g27643.t2.exon4;Parent=g27643.t2;
OX371264.1_Lypha_dubia_genome_assembly,_chromosome:_5	AUGUSTUS	intron	62800424	62802112	1	-	.	ID=g27643.t2.intron4;Parent=g27643.t2;
OX371264.1_Lypha_dubia_genome_assembly,_chromosome:_5	AUGUSTUS	CDS	62802113	62802296	1	-	1	ID=g27643.t2.CDS5;Parent=g27643.t2;
OX371264.1_Lypha_dubia_genome_assembly,_chromosome:_5	AUGUSTUS	exon	62802113	62802296	.	-	.	ID=g27643.t2.exon5;Parent=g27643.t2;
OX371264.1_Lypha_dubia_genome_assembly,_chromosome:_5	AUGUSTUS	intron	62802297	62804613	1	-	.	ID=g27643.t2.intron5;Parent=g27643.t2;
OX371264.1_Lypha_dubia_genome_assembly,_chromosome:_5	AUGUSTUS	CDS	62804614	62804639	1	-	0	ID=g27643.t2.CDS6;Parent=g27643.t2;
OX371264.1_Lypha_dubia_genome_assembly,_chromosome:_5	AUGUSTUS	exon	62804614	62804639	.	-	.	ID=g27643.t2.exon6;Parent=g27643.t2;
OX371264.1_Lypha_dubia_genome_assembly,_chromosome:_5	AUGUSTUS	start_codon	62804637	62804639	.	-	0	ID=g27643.t2.start1;Parent=g27643.t2;
OX371264.1_Lypha_dubia_genome_assembly,_chromosome:_5	AUGUSTUS	gene	62827327	62834353	.	+	.	ID=g27644;
OX371264.1_Lypha_dubia_genome_assembly,_chromosome:_5	AUGUSTUS	mRNA	62827327	62834353	1	+	.	ID=g27644.t1;Parent=g27644;
OX371264.1_Lypha_dubia_genome_assembly,_chromosome:_5	AUGUSTUS	start_codon	62827327	62827329	.	+	0	ID=g27644.t1.start1;Parent=g27644.t1;
OX371264.1_Lypha_dubia_genome_assembly,_chromosome:_5	AUGUSTUS	CDS	62827327	62827390	1	+	0	ID=g27644.t1.CDS1;Parent=g27644.t1;
OX371264.1_Lypha_dubia_genome_assembly,_chromosome:_5	AUGUSTUS	exon	62827327	62827390	.	+	.	ID=g27644.t1.exon1;Parent=g27644.t1;
OX371264.1_Lypha_dubia_genome_assembly,_chromosome:_5	AUGUSTUS	intron	62827391	62829234	1	+	.	ID=g27644.t1.intron1;Parent=g27644.t1;
OX371264.1_Lypha_dubia_genome_assembly,_chromosome:_5	AUGUSTUS	CDS	62829235	62830338	1	+	2	ID=g27644.t1.CDS2;Parent=g27644.t1;
OX371264.1_Lypha_dubia_genome_assembly,_chromosome:_5	AUGUSTUS	exon	62829235	62830338	.	+	.	ID=g27644.t1.exon2;Parent=g27644.t1;
OX371264.1_Lypha_dubia_genome_assembly,_chromosome:_5	AUGUSTUS	intron	62830339	62834042	1	+	.	ID=g27644.t1.intron2;Parent=g27644.t1;
OX371264.1_Lypha_dubia_genome_assembly,_chromosome:_5	AUGUSTUS	CDS	62834043	62834353	1	+	2	ID=g27644.t1.CDS3;Parent=g27644.t1;
OX371264.1_Lypha_dubia_genome_assembly,_chromosome:_5	AUGUSTUS	exon	62834043	62834353	.	+	.	ID=g27644.t1.exon3;Parent=g27644.t1;
OX371264.1_Lypha_dubia_genome_assembly,_chromosome:_5	AUGUSTUS	stop_codon	62834351	62834353	.	+	0	ID=g27644.t1.stop1;Parent=g27644.t1;
OX371264.1_Lypha_dubia_genome_assembly,_chromosome:_5	AUGUSTUS	gene	62835537	62836828	.	-	.	ID=g27645;
OX371264.1_Lypha_dubia_genome_assembly,_chromosome:_5	AUGUSTUS	mRNA	62835537	62836828	1	-	.	ID=g27645.t1;Parent=g27645;
OX371264.1_Lypha_dubia_genome_assembly,_chromosome:_5	AUGUSTUS	stop_codon	62835537	62835539	.	-	0	ID=g27645.t1.stop1;Parent=g27645.t1;
OX371264.1_Lypha_dubia_genome_assembly,_chromosome:_5	AUGUSTUS	CDS	62835537	62835679	1	-	2	ID=g27645.t1.CDS1;Parent=g27645.t1;
OX371264.1_Lypha_dubia_genome_assembly,_chromosome:_5	AUGUSTUS	exon	62835537	62835679	.	-	.	ID=g27645.t1.exon1;Parent=g27645.t1;
OX371264.1_Lypha_dubia_genome_assembly,_chromosome:_5	AUGUSTUS	intron	62835680	62835893	1	-	.	ID=g27645.t1.intron1;Parent=g27645.t1;
OX371264.1_Lypha_dubia_genome_assembly,_chromosome:_5	AUGUSTUS	CDS	62835894	62836050	1	-	0	ID=g27645.t1.CDS2;Parent=g27645.t1;
OX371264.1_Lypha_dubia_genome_assembly,_chromosome:_5	AUGUSTUS	exon	62835894	62836050	.	-	.	ID=g27645.t1.exon2;Parent=g27645.t1;
OX371264.1_Lypha_dubia_genome_assembly,_chromosome:_5	AUGUSTUS	intron	62836051	62836475	1	-	.	ID=g27645.t1.intron2;Parent=g27645.t1;
OX371264.1_Lypha_dubia_genome_assembly,_chromosome:_5	AUGUSTUS	CDS	62836476	62836561	1	-	2	ID=g27645.t1.CDS3;Parent=g27645.t1;
OX371264.1_Lypha_dubia_genome_assembly,_chromosome:_5	AUGUSTUS	exon	62836476	62836561	.	-	.	ID=g27645.t1.exon3;Parent=g27645.t1;
OX371264.1_Lypha_dubia_genome_assembly,_chromosome:_5	AUGUSTUS	intron	62836562	62836647	1	-	.	ID=g27645.t1.intron3;Parent=g27645.t1;
OX371264.1_Lypha_dubia_genome_assembly,_chromosome:_5	AUGUSTUS	CDS	62836648	62836828	1	-	0	ID=g27645.t1.CDS4;Parent=g27645.t1;
OX371264.1_Lypha_dubia_genome_assembly,_chromosome:_5	AUGUSTUS	exon	62836648	62836828	.	-	.	ID=g27645.t1.exon4;Parent=g27645.t1;
OX371264.1_Lypha_dubia_genome_assembly,_chromosome:_5	AUGUSTUS	start_codon	62836826	62836828	.	-	0	ID=g27645.t1.start1;Parent=g27645.t1;
OX371264.1_Lypha_dubia_genome_assembly,_chromosome:_5	AUGUSTUS	gene	62842122	62843360	.	-	.	ID=g27646;
OX371264.1_Lypha_dubia_genome_assembly,_chromosome:_5	AUGUSTUS	mRNA	62842122	62843360	1	-	.	ID=g27646.t1;Parent=g27646;
OX371264.1_Lypha_dubia_genome_assembly,_chromosome:_5	AUGUSTUS	stop_codon	62842122	62842124	.	-	0	ID=g27646.t1.stop1;Parent=g27646.t1;
OX371264.1_Lypha_dubia_genome_assembly,_chromosome:_5	AUGUSTUS	CDS	62842122	62842282	1	-	2	ID=g27646.t1.CDS1;Parent=g27646.t1;
OX371264.1_Lypha_dubia_genome_assembly,_chromosome:_5	AUGUSTUS	exon	62842122	62842282	.	-	.	ID=g27646.t1.exon1;Parent=g27646.t1;
OX371264.1_Lypha_dubia_genome_assembly,_chromosome:_5	AUGUSTUS	intron	62842283	62842792	1	-	.	ID=g27646.t1.intron1;Parent=g27646.t1;
OX371264.1_Lypha_dubia_genome_assembly,_chromosome:_5	AUGUSTUS	CDS	62842793	62842949	1	-	0	ID=g27646.t1.CDS2;Parent=g27646.t1;
OX371264.1_Lypha_dubia_genome_assembly,_chromosome:_5	AUGUSTUS	exon	62842793	62842949	.	-	.	ID=g27646.t1.exon2;Parent=g27646.t1;
OX371264.1_Lypha_dubia_genome_assembly,_chromosome:_5	AUGUSTUS	intron	62842950	62843025	1	-	.	ID=g27646.t1.intron2;Parent=g27646.t1;
OX371264.1_Lypha_dubia_genome_assembly,_chromosome:_5	AUGUSTUS	CDS	62843026	62843141	1	-	2	ID=g27646.t1.CDS3;Parent=g27646.t1;
OX371264.1_Lypha_dubia_genome_assembly,_chromosome:_5	AUGUSTUS	exon	62843026	62843141	.	-	.	ID=g27646.t1.exon3;Parent=g27646.t1;
OX371264.1_Lypha_dubia_genome_assembly,_chromosome:_5	AUGUSTUS	intron	62843142	62843236	1	-	.	ID=g27646.t1.intron3;Parent=g27646.t1;
OX371264.1_Lypha_dubia_genome_assembly,_chromosome:_5	AUGUSTUS	CDS	62843237	62843360	1	-	0	ID=g27646.t1.CDS4;Parent=g27646.t1;
OX371264.1_Lypha_dubia_genome_assembly,_chromosome:_5	AUGUSTUS	exon	62843237	62843360	.	-	.	ID=g27646.t1.exon4;Parent=g27646.t1;
OX371264.1_Lypha_dubia_genome_assembly,_chromosome:_5	AUGUSTUS	start_codon	62843358	62843360	.	-	0	ID=g27646.t1.start1;Parent=g27646.t1;
OX371264.1_Lypha_dubia_genome_assembly,_chromosome:_5	AUGUSTUS	gene	62849425	62851362	.	-	.	ID=g27647;
OX371264.1_Lypha_dubia_genome_assembly,_chromosome:_5	AUGUSTUS	mRNA	62849425	62851362	1	-	.	ID=g27647.t1;Parent=g27647;
OX371264.1_Lypha_dubia_genome_assembly,_chromosome:_5	AUGUSTUS	stop_codon	62849425	62849427	.	-	0	ID=g27647.t1.stop1;Parent=g27647.t1;
OX371264.1_Lypha_dubia_genome_assembly,_chromosome:_5	AUGUSTUS	CDS	62849425	62849582	1	-	2	ID=g27647.t1.CDS1;Parent=g27647.t1;
OX371264.1_Lypha_dubia_genome_assembly,_chromosome:_5	AUGUSTUS	exon	62849425	62849582	.	-	.	ID=g27647.t1.exon1;Parent=g27647.t1;
OX371264.1_Lypha_dubia_genome_assembly,_chromosome:_5	AUGUSTUS	intron	62849583	62850809	1	-	.	ID=g27647.t1.intron1;Parent=g27647.t1;
OX371264.1_Lypha_dubia_genome_assembly,_chromosome:_5	AUGUSTUS	CDS	62850810	62850966	1	-	0	ID=g27647.t1.CDS2;Parent=g27647.t1;
OX371264.1_Lypha_dubia_genome_assembly,_chromosome:_5	AUGUSTUS	exon	62850810	62850966	.	-	.	ID=g27647.t1.exon2;Parent=g27647.t1;
OX371264.1_Lypha_dubia_genome_assembly,_chromosome:_5	AUGUSTUS	intron	62850967	62851037	1	-	.	ID=g27647.t1.intron2;Parent=g27647.t1;
OX371264.1_Lypha_dubia_genome_assembly,_chromosome:_5	AUGUSTUS	CDS	62851038	62851153	1	-	2	ID=g27647.t1.CDS3;Parent=g27647.t1;
OX371264.1_Lypha_dubia_genome_assembly,_chromosome:_5	AUGUSTUS	exon	62851038	62851153	.	-	.	ID=g27647.t1.exon3;Parent=g27647.t1;
OX371264.1_Lypha_dubia_genome_assembly,_chromosome:_5	AUGUSTUS	intron	62851154	62851238	1	-	.	ID=g27647.t1.intron3;Parent=g27647.t1;
OX371264.1_Lypha_dubia_genome_assembly,_chromosome:_5	AUGUSTUS	CDS	62851239	62851362	1	-	0	ID=g27647.t1.CDS4;Parent=g27647.t1;
OX371264.1_Lypha_dubia_genome_assembly,_chromosome:_5	AUGUSTUS	exon	62851239	62851362	.	-	.	ID=g27647.t1.exon4;Parent=g27647.t1;
OX371264.1_Lypha_dubia_genome_assembly,_chromosome:_5	AUGUSTUS	start_codon	62851360	62851362	.	-	0	ID=g27647.t1.start1;Parent=g27647.t1;
OX371264.1_Lypha_dubia_genome_assembly,_chromosome:_5	AUGUSTUS	gene	62865083	62869040	.	-	.	ID=g27648;
OX371264.1_Lypha_dubia_genome_assembly,_chromosome:_5	AUGUSTUS	mRNA	62865083	62869040	1	-	.	ID=g27648.t1;Parent=g27648;
OX371264.1_Lypha_dubia_genome_assembly,_chromosome:_5	AUGUSTUS	stop_codon	62865083	62865085	.	-	0	ID=g27648.t1.stop1;Parent=g27648.t1;
OX371264.1_Lypha_dubia_genome_assembly,_chromosome:_5	AUGUSTUS	CDS	62865083	62865255	1	-	2	ID=g27648.t1.CDS1;Parent=g27648.t1;
OX371264.1_Lypha_dubia_genome_assembly,_chromosome:_5	AUGUSTUS	exon	62865083	62865255	.	-	.	ID=g27648.t1.exon1;Parent=g27648.t1;
OX371264.1_Lypha_dubia_genome_assembly,_chromosome:_5	AUGUSTUS	intron	62865256	62865351	1	-	.	ID=g27648.t1.intron1;Parent=g27648.t1;
OX371264.1_Lypha_dubia_genome_assembly,_chromosome:_5	AUGUSTUS	CDS	62865352	62865508	1	-	0	ID=g27648.t1.CDS2;Parent=g27648.t1;
OX371264.1_Lypha_dubia_genome_assembly,_chromosome:_5	AUGUSTUS	exon	62865352	62865508	.	-	.	ID=g27648.t1.exon2;Parent=g27648.t1;
OX371264.1_Lypha_dubia_genome_assembly,_chromosome:_5	AUGUSTUS	intron	62865509	62865587	1	-	.	ID=g27648.t1.intron2;Parent=g27648.t1;
OX371264.1_Lypha_dubia_genome_assembly,_chromosome:_5	AUGUSTUS	CDS	62865588	62865679	1	-	2	ID=g27648.t1.CDS3;Parent=g27648.t1;
OX371264.1_Lypha_dubia_genome_assembly,_chromosome:_5	AUGUSTUS	exon	62865588	62865679	.	-	.	ID=g27648.t1.exon3;Parent=g27648.t1;
OX371264.1_Lypha_dubia_genome_assembly,_chromosome:_5	AUGUSTUS	intron	62865680	62868853	1	-	.	ID=g27648.t1.intron3;Parent=g27648.t1;
OX371264.1_Lypha_dubia_genome_assembly,_chromosome:_5	AUGUSTUS	CDS	62868854	62869040	1	-	0	ID=g27648.t1.CDS4;Parent=g27648.t1;
OX371264.1_Lypha_dubia_genome_assembly,_chromosome:_5	AUGUSTUS	exon	62868854	62869040	.	-	.	ID=g27648.t1.exon4;Parent=g27648.t1;
OX371264.1_Lypha_dubia_genome_assembly,_chromosome:_5	AUGUSTUS	start_codon	62869038	62869040	.	-	0	ID=g27648.t1.start1;Parent=g27648.t1;
OX371264.1_Lypha_dubia_genome_assembly,_chromosome:_5	AUGUSTUS	gene	62875221	62877561	.	-	.	ID=g27649;
OX371264.1_Lypha_dubia_genome_assembly,_chromosome:_5	AUGUSTUS	mRNA	62875221	62877561	1	-	.	ID=g27649.t1;Parent=g27649;
OX371264.1_Lypha_dubia_genome_assembly,_chromosome:_5	AUGUSTUS	stop_codon	62875221	62875223	.	-	0	ID=g27649.t1.stop1;Parent=g27649.t1;
OX371264.1_Lypha_dubia_genome_assembly,_chromosome:_5	AUGUSTUS	CDS	62875221	62875360	1	-	2	ID=g27649.t1.CDS1;Parent=g27649.t1;
OX371264.1_Lypha_dubia_genome_assembly,_chromosome:_5	AUGUSTUS	exon	62875221	62875360	.	-	.	ID=g27649.t1.exon1;Parent=g27649.t1;
OX371264.1_Lypha_dubia_genome_assembly,_chromosome:_5	AUGUSTUS	intron	62875361	62875444	1	-	.	ID=g27649.t1.intron1;Parent=g27649.t1;
OX371264.1_Lypha_dubia_genome_assembly,_chromosome:_5	AUGUSTUS	CDS	62875445	62875583	1	-	0	ID=g27649.t1.CDS2;Parent=g27649.t1;
OX371264.1_Lypha_dubia_genome_assembly,_chromosome:_5	AUGUSTUS	exon	62875445	62875583	.	-	.	ID=g27649.t1.exon2;Parent=g27649.t1;
OX371264.1_Lypha_dubia_genome_assembly,_chromosome:_5	AUGUSTUS	intron	62875584	62875652	1	-	.	ID=g27649.t1.intron2;Parent=g27649.t1;
OX371264.1_Lypha_dubia_genome_assembly,_chromosome:_5	AUGUSTUS	CDS	62875653	62875723	1	-	2	ID=g27649.t1.CDS3;Parent=g27649.t1;
OX371264.1_Lypha_dubia_genome_assembly,_chromosome:_5	AUGUSTUS	exon	62875653	62875723	.	-	.	ID=g27649.t1.exon3;Parent=g27649.t1;
OX371264.1_Lypha_dubia_genome_assembly,_chromosome:_5	AUGUSTUS	intron	62875724	62877407	1	-	.	ID=g27649.t1.intron3;Parent=g27649.t1;
OX371264.1_Lypha_dubia_genome_assembly,_chromosome:_5	AUGUSTUS	CDS	62877408	62877561	1	-	0	ID=g27649.t1.CDS4;Parent=g27649.t1;
OX371264.1_Lypha_dubia_genome_assembly,_chromosome:_5	AUGUSTUS	exon	62877408	62877561	.	-	.	ID=g27649.t1.exon4;Parent=g27649.t1;
OX371264.1_Lypha_dubia_genome_assembly,_chromosome:_5	AUGUSTUS	start_codon	62877559	62877561	.	-	0	ID=g27649.t1.start1;Parent=g27649.t1;
OX371264.1_Lypha_dubia_genome_assembly,_chromosome:_5	AUGUSTUS	gene	62879396	62880558	.	-	.	ID=g27650;
OX371264.1_Lypha_dubia_genome_assembly,_chromosome:_5	AUGUSTUS	mRNA	62879396	62880558	1	-	.	ID=g27650.t1;Parent=g27650;
OX371264.1_Lypha_dubia_genome_assembly,_chromosome:_5	AUGUSTUS	stop_codon	62879396	62879398	.	-	0	ID=g27650.t1.stop1;Parent=g27650.t1;
OX371264.1_Lypha_dubia_genome_assembly,_chromosome:_5	AUGUSTUS	CDS	62879396	62879526	1	-	2	ID=g27650.t1.CDS1;Parent=g27650.t1;
OX371264.1_Lypha_dubia_genome_assembly,_chromosome:_5	AUGUSTUS	exon	62879396	62879526	.	-	.	ID=g27650.t1.exon1;Parent=g27650.t1;
OX371264.1_Lypha_dubia_genome_assembly,_chromosome:_5	AUGUSTUS	intron	62879527	62879595	1	-	.	ID=g27650.t1.intron1;Parent=g27650.t1;
OX371264.1_Lypha_dubia_genome_assembly,_chromosome:_5	AUGUSTUS	CDS	62879596	62879752	1	-	0	ID=g27650.t1.CDS2;Parent=g27650.t1;
OX371264.1_Lypha_dubia_genome_assembly,_chromosome:_5	AUGUSTUS	exon	62879596	62879752	.	-	.	ID=g27650.t1.exon2;Parent=g27650.t1;
OX371264.1_Lypha_dubia_genome_assembly,_chromosome:_5	AUGUSTUS	intron	62879753	62879824	1	-	.	ID=g27650.t1.intron2;Parent=g27650.t1;
OX371264.1_Lypha_dubia_genome_assembly,_chromosome:_5	AUGUSTUS	CDS	62879825	62879892	1	-	2	ID=g27650.t1.CDS3;Parent=g27650.t1;
OX371264.1_Lypha_dubia_genome_assembly,_chromosome:_5	AUGUSTUS	exon	62879825	62879892	.	-	.	ID=g27650.t1.exon3;Parent=g27650.t1;
OX371264.1_Lypha_dubia_genome_assembly,_chromosome:_5	AUGUSTUS	intron	62879893	62880401	1	-	.	ID=g27650.t1.intron3;Parent=g27650.t1;
OX371264.1_Lypha_dubia_genome_assembly,_chromosome:_5	AUGUSTUS	CDS	62880402	62880558	1	-	0	ID=g27650.t1.CDS4;Parent=g27650.t1;
OX371264.1_Lypha_dubia_genome_assembly,_chromosome:_5	AUGUSTUS	exon	62880402	62880558	.	-	.	ID=g27650.t1.exon4;Parent=g27650.t1;
OX371264.1_Lypha_dubia_genome_assembly,_chromosome:_5	AUGUSTUS	start_codon	62880556	62880558	.	-	0	ID=g27650.t1.start1;Parent=g27650.t1;
OX371264.1_Lypha_dubia_genome_assembly,_chromosome:_5	AUGUSTUS	gene	62888525	62889007	.	-	.	ID=g27651;
OX371264.1_Lypha_dubia_genome_assembly,_chromosome:_5	AUGUSTUS	mRNA	62888525	62889007	1	-	.	ID=g27651.t1;Parent=g27651;
OX371264.1_Lypha_dubia_genome_assembly,_chromosome:_5	AUGUSTUS	stop_codon	62888525	62888527	.	-	0	ID=g27651.t1.stop1;Parent=g27651.t1;
OX371264.1_Lypha_dubia_genome_assembly,_chromosome:_5	AUGUSTUS	CDS	62888525	62888652	1	-	2	ID=g27651.t1.CDS1;Parent=g27651.t1;
OX371264.1_Lypha_dubia_genome_assembly,_chromosome:_5	AUGUSTUS	exon	62888525	62888652	.	-	.	ID=g27651.t1.exon1;Parent=g27651.t1;
OX371264.1_Lypha_dubia_genome_assembly,_chromosome:_5	AUGUSTUS	intron	62888653	62888723	1	-	.	ID=g27651.t1.intron1;Parent=g27651.t1;
OX371264.1_Lypha_dubia_genome_assembly,_chromosome:_5	AUGUSTUS	CDS	62888724	62888880	1	-	0	ID=g27651.t1.CDS2;Parent=g27651.t1;
OX371264.1_Lypha_dubia_genome_assembly,_chromosome:_5	AUGUSTUS	exon	62888724	62888880	.	-	.	ID=g27651.t1.exon2;Parent=g27651.t1;
OX371264.1_Lypha_dubia_genome_assembly,_chromosome:_5	AUGUSTUS	intron	62888881	62888965	1	-	.	ID=g27651.t1.intron2;Parent=g27651.t1;
OX371264.1_Lypha_dubia_genome_assembly,_chromosome:_5	AUGUSTUS	CDS	62888966	62889007	1	-	0	ID=g27651.t1.CDS3;Parent=g27651.t1;
OX371264.1_Lypha_dubia_genome_assembly,_chromosome:_5	AUGUSTUS	exon	62888966	62889007	.	-	.	ID=g27651.t1.exon3;Parent=g27651.t1;
OX371264.1_Lypha_dubia_genome_assembly,_chromosome:_5	AUGUSTUS	start_codon	62889005	62889007	.	-	0	ID=g27651.t1.start1;Parent=g27651.t1;
OX371264.1_Lypha_dubia_genome_assembly,_chromosome:_5	AUGUSTUS	gene	62898324	62898997	.	-	.	ID=g27652;
OX371264.1_Lypha_dubia_genome_assembly,_chromosome:_5	AUGUSTUS	mRNA	62898324	62898997	1	-	.	ID=g27652.t1;Parent=g27652;
OX371264.1_Lypha_dubia_genome_assembly,_chromosome:_5	AUGUSTUS	stop_codon	62898324	62898326	.	-	0	ID=g27652.t1.stop1;Parent=g27652.t1;
OX371264.1_Lypha_dubia_genome_assembly,_chromosome:_5	AUGUSTUS	CDS	62898324	62898412	1	-	2	ID=g27652.t1.CDS1;Parent=g27652.t1;
OX371264.1_Lypha_dubia_genome_assembly,_chromosome:_5	AUGUSTUS	exon	62898324	62898412	.	-	.	ID=g27652.t1.exon1;Parent=g27652.t1;
OX371264.1_Lypha_dubia_genome_assembly,_chromosome:_5	AUGUSTUS	intron	62898413	62898468	1	-	.	ID=g27652.t1.intron1;Parent=g27652.t1;
OX371264.1_Lypha_dubia_genome_assembly,_chromosome:_5	AUGUSTUS	CDS	62898469	62898601	1	-	0	ID=g27652.t1.CDS2;Parent=g27652.t1;
OX371264.1_Lypha_dubia_genome_assembly,_chromosome:_5	AUGUSTUS	exon	62898469	62898601	.	-	.	ID=g27652.t1.exon2;Parent=g27652.t1;
OX371264.1_Lypha_dubia_genome_assembly,_chromosome:_5	AUGUSTUS	intron	62898602	62898697	1	-	.	ID=g27652.t1.intron2;Parent=g27652.t1;
OX371264.1_Lypha_dubia_genome_assembly,_chromosome:_5	AUGUSTUS	CDS	62898698	62898798	1	-	2	ID=g27652.t1.CDS3;Parent=g27652.t1;
OX371264.1_Lypha_dubia_genome_assembly,_chromosome:_5	AUGUSTUS	exon	62898698	62898798	.	-	.	ID=g27652.t1.exon3;Parent=g27652.t1;
OX371264.1_Lypha_dubia_genome_assembly,_chromosome:_5	AUGUSTUS	intron	62898799	62898873	1	-	.	ID=g27652.t1.intron3;Parent=g27652.t1;
OX371264.1_Lypha_dubia_genome_assembly,_chromosome:_5	AUGUSTUS	CDS	62898874	62898997	1	-	0	ID=g27652.t1.CDS4;Parent=g27652.t1;
OX371264.1_Lypha_dubia_genome_assembly,_chromosome:_5	AUGUSTUS	exon	62898874	62898997	.	-	.	ID=g27652.t1.exon4;Parent=g27652.t1;
OX371264.1_Lypha_dubia_genome_assembly,_chromosome:_5	AUGUSTUS	start_codon	62898995	62898997	.	-	0	ID=g27652.t1.start1;Parent=g27652.t1;
OX371264.1_Lypha_dubia_genome_assembly,_chromosome:_5	AUGUSTUS	gene	62901390	62902063	.	-	.	ID=g27653;
OX371264.1_Lypha_dubia_genome_assembly,_chromosome:_5	AUGUSTUS	mRNA	62901390	62902063	1	-	.	ID=g27653.t1;Parent=g27653;
OX371264.1_Lypha_dubia_genome_assembly,_chromosome:_5	AUGUSTUS	stop_codon	62901390	62901392	.	-	0	ID=g27653.t1.stop1;Parent=g27653.t1;
OX371264.1_Lypha_dubia_genome_assembly,_chromosome:_5	AUGUSTUS	CDS	62901390	62901508	1	-	2	ID=g27653.t1.CDS1;Parent=g27653.t1;
OX371264.1_Lypha_dubia_genome_assembly,_chromosome:_5	AUGUSTUS	exon	62901390	62901508	.	-	.	ID=g27653.t1.exon1;Parent=g27653.t1;
OX371264.1_Lypha_dubia_genome_assembly,_chromosome:_5	AUGUSTUS	intron	62901509	62901566	1	-	.	ID=g27653.t1.intron1;Parent=g27653.t1;
OX371264.1_Lypha_dubia_genome_assembly,_chromosome:_5	AUGUSTUS	CDS	62901567	62901708	1	-	0	ID=g27653.t1.CDS2;Parent=g27653.t1;
OX371264.1_Lypha_dubia_genome_assembly,_chromosome:_5	AUGUSTUS	exon	62901567	62901708	.	-	.	ID=g27653.t1.exon2;Parent=g27653.t1;
OX371264.1_Lypha_dubia_genome_assembly,_chromosome:_5	AUGUSTUS	intron	62901709	62901781	1	-	.	ID=g27653.t1.intron2;Parent=g27653.t1;
OX371264.1_Lypha_dubia_genome_assembly,_chromosome:_5	AUGUSTUS	CDS	62901782	62901885	1	-	2	ID=g27653.t1.CDS3;Parent=g27653.t1;
OX371264.1_Lypha_dubia_genome_assembly,_chromosome:_5	AUGUSTUS	exon	62901782	62901885	.	-	.	ID=g27653.t1.exon3;Parent=g27653.t1;
OX371264.1_Lypha_dubia_genome_assembly,_chromosome:_5	AUGUSTUS	intron	62901886	62902023	1	-	.	ID=g27653.t1.intron3;Parent=g27653.t1;
OX371264.1_Lypha_dubia_genome_assembly,_chromosome:_5	AUGUSTUS	CDS	62902024	62902063	1	-	0	ID=g27653.t1.CDS4;Parent=g27653.t1;
OX371264.1_Lypha_dubia_genome_assembly,_chromosome:_5	AUGUSTUS	exon	62902024	62902063	.	-	.	ID=g27653.t1.exon4;Parent=g27653.t1;
OX371264.1_Lypha_dubia_genome_assembly,_chromosome:_5	AUGUSTUS	start_codon	62902061	62902063	.	-	0	ID=g27653.t1.start1;Parent=g27653.t1;
OX371264.1_Lypha_dubia_genome_assembly,_chromosome:_5	AUGUSTUS	gene	62907321	62907857	.	+	.	ID=g27654;
OX371264.1_Lypha_dubia_genome_assembly,_chromosome:_5	AUGUSTUS	mRNA	62907321	62907857	1	+	.	ID=g27654.t1;Parent=g27654;
OX371264.1_Lypha_dubia_genome_assembly,_chromosome:_5	AUGUSTUS	start_codon	62907321	62907323	.	+	0	ID=g27654.t1.start1;Parent=g27654.t1;
OX371264.1_Lypha_dubia_genome_assembly,_chromosome:_5	AUGUSTUS	CDS	62907321	62907356	1	+	0	ID=g27654.t1.CDS1;Parent=g27654.t1;
OX371264.1_Lypha_dubia_genome_assembly,_chromosome:_5	AUGUSTUS	exon	62907321	62907356	.	+	.	ID=g27654.t1.exon1;Parent=g27654.t1;
OX371264.1_Lypha_dubia_genome_assembly,_chromosome:_5	AUGUSTUS	intron	62907357	62907466	1	+	.	ID=g27654.t1.intron1;Parent=g27654.t1;
OX371264.1_Lypha_dubia_genome_assembly,_chromosome:_5	AUGUSTUS	CDS	62907467	62907617	1	+	0	ID=g27654.t1.CDS2;Parent=g27654.t1;
OX371264.1_Lypha_dubia_genome_assembly,_chromosome:_5	AUGUSTUS	exon	62907467	62907617	.	+	.	ID=g27654.t1.exon2;Parent=g27654.t1;
OX371264.1_Lypha_dubia_genome_assembly,_chromosome:_5	AUGUSTUS	intron	62907618	62907678	1	+	.	ID=g27654.t1.intron2;Parent=g27654.t1;
OX371264.1_Lypha_dubia_genome_assembly,_chromosome:_5	AUGUSTUS	CDS	62907679	62907857	1	+	2	ID=g27654.t1.CDS3;Parent=g27654.t1;
OX371264.1_Lypha_dubia_genome_assembly,_chromosome:_5	AUGUSTUS	exon	62907679	62907857	.	+	.	ID=g27654.t1.exon3;Parent=g27654.t1;
OX371264.1_Lypha_dubia_genome_assembly,_chromosome:_5	AUGUSTUS	stop_codon	62907855	62907857	.	+	0	ID=g27654.t1.stop1;Parent=g27654.t1;
OX371264.1_Lypha_dubia_genome_assembly,_chromosome:_5	AUGUSTUS	gene	62911058	62912859	.	+	.	ID=g27655;
OX371264.1_Lypha_dubia_genome_assembly,_chromosome:_5	AUGUSTUS	mRNA	62911058	62912859	1	+	.	ID=g27655.t1;Parent=g27655;
OX371264.1_Lypha_dubia_genome_assembly,_chromosome:_5	AUGUSTUS	start_codon	62911058	62911060	.	+	0	ID=g27655.t1.start1;Parent=g27655.t1;
OX371264.1_Lypha_dubia_genome_assembly,_chromosome:_5	AUGUSTUS	CDS	62911058	62911235	1	+	0	ID=g27655.t1.CDS1;Parent=g27655.t1;
OX371264.1_Lypha_dubia_genome_assembly,_chromosome:_5	AUGUSTUS	exon	62911058	62911235	.	+	.	ID=g27655.t1.exon1;Parent=g27655.t1;
OX371264.1_Lypha_dubia_genome_assembly,_chromosome:_5	AUGUSTUS	intron	62911236	62911828	1	+	.	ID=g27655.t1.intron1;Parent=g27655.t1;
OX371264.1_Lypha_dubia_genome_assembly,_chromosome:_5	AUGUSTUS	CDS	62911829	62911908	1	+	2	ID=g27655.t1.CDS2;Parent=g27655.t1;
OX371264.1_Lypha_dubia_genome_assembly,_chromosome:_5	AUGUSTUS	exon	62911829	62911908	.	+	.	ID=g27655.t1.exon2;Parent=g27655.t1;
OX371264.1_Lypha_dubia_genome_assembly,_chromosome:_5	AUGUSTUS	intron	62911909	62911967	1	+	.	ID=g27655.t1.intron2;Parent=g27655.t1;
OX371264.1_Lypha_dubia_genome_assembly,_chromosome:_5	AUGUSTUS	CDS	62911968	62912130	1	+	0	ID=g27655.t1.CDS3;Parent=g27655.t1;
OX371264.1_Lypha_dubia_genome_assembly,_chromosome:_5	AUGUSTUS	exon	62911968	62912130	.	+	.	ID=g27655.t1.exon3;Parent=g27655.t1;
OX371264.1_Lypha_dubia_genome_assembly,_chromosome:_5	AUGUSTUS	intron	62912131	62912671	1	+	.	ID=g27655.t1.intron3;Parent=g27655.t1;
OX371264.1_Lypha_dubia_genome_assembly,_chromosome:_5	AUGUSTUS	CDS	62912672	62912859	1	+	2	ID=g27655.t1.CDS4;Parent=g27655.t1;
OX371264.1_Lypha_dubia_genome_assembly,_chromosome:_5	AUGUSTUS	exon	62912672	62912859	.	+	.	ID=g27655.t1.exon4;Parent=g27655.t1;
OX371264.1_Lypha_dubia_genome_assembly,_chromosome:_5	AUGUSTUS	stop_codon	62912857	62912859	.	+	0	ID=g27655.t1.stop1;Parent=g27655.t1;
OX371264.1_Lypha_dubia_genome_assembly,_chromosome:_5	AUGUSTUS	gene	62936073	62939481	.	+	.	ID=g27656;
OX371264.1_Lypha_dubia_genome_assembly,_chromosome:_5	AUGUSTUS	mRNA	62936073	62939481	1	+	.	ID=g27656.t1;Parent=g27656;
OX371264.1_Lypha_dubia_genome_assembly,_chromosome:_5	AUGUSTUS	start_codon	62936073	62936075	.	+	0	ID=g27656.t1.start1;Parent=g27656.t1;
OX371264.1_Lypha_dubia_genome_assembly,_chromosome:_5	AUGUSTUS	CDS	62936073	62936093	1	+	0	ID=g27656.t1.CDS1;Parent=g27656.t1;
OX371264.1_Lypha_dubia_genome_assembly,_chromosome:_5	AUGUSTUS	exon	62936073	62936093	.	+	.	ID=g27656.t1.exon1;Parent=g27656.t1;
OX371264.1_Lypha_dubia_genome_assembly,_chromosome:_5	AUGUSTUS	intron	62936094	62938416	1	+	.	ID=g27656.t1.intron1;Parent=g27656.t1;
OX371264.1_Lypha_dubia_genome_assembly,_chromosome:_5	AUGUSTUS	CDS	62938417	62939481	1	+	0	ID=g27656.t1.CDS2;Parent=g27656.t1;
OX371264.1_Lypha_dubia_genome_assembly,_chromosome:_5	AUGUSTUS	exon	62938417	62939481	.	+	.	ID=g27656.t1.exon2;Parent=g27656.t1;
OX371264.1_Lypha_dubia_genome_assembly,_chromosome:_5	AUGUSTUS	stop_codon	62939479	62939481	.	+	0	ID=g27656.t1.stop1;Parent=g27656.t1;
OX371264.1_Lypha_dubia_genome_assembly,_chromosome:_5	AUGUSTUS	gene	62968031	62969302	.	-	.	ID=g27657;
OX371264.1_Lypha_dubia_genome_assembly,_chromosome:_5	AUGUSTUS	mRNA	62968031	62969302	0.48	-	.	ID=g27657.t1;Parent=g27657;
OX371264.1_Lypha_dubia_genome_assembly,_chromosome:_5	AUGUSTUS	stop_codon	62968031	62968033	.	-	0	ID=g27657.t1.stop1;Parent=g27657.t1;
OX371264.1_Lypha_dubia_genome_assembly,_chromosome:_5	AUGUSTUS	CDS	62968031	62969302	0.48	-	0	ID=g27657.t1.CDS1;Parent=g27657.t1;
OX371264.1_Lypha_dubia_genome_assembly,_chromosome:_5	AUGUSTUS	exon	62968031	62969302	.	-	.	ID=g27657.t1.exon1;Parent=g27657.t1;
OX371264.1_Lypha_dubia_genome_assembly,_chromosome:_5	AUGUSTUS	start_codon	62969300	62969302	.	-	0	ID=g27657.t1.start1;Parent=g27657.t1;
OX371264.1_Lypha_dubia_genome_assembly,_chromosome:_5	AUGUSTUS	gene	62981430	62989426	.	+	.	ID=g27658;
OX371264.1_Lypha_dubia_genome_assembly,_chromosome:_5	AUGUSTUS	mRNA	62981430	62989426	1	+	.	ID=g27658.t1;Parent=g27658;
OX371264.1_Lypha_dubia_genome_assembly,_chromosome:_5	AUGUSTUS	start_codon	62981430	62981432	.	+	0	ID=g27658.t1.start1;Parent=g27658.t1;
OX371264.1_Lypha_dubia_genome_assembly,_chromosome:_5	AUGUSTUS	CDS	62981430	62981453	1	+	0	ID=g27658.t1.CDS1;Parent=g27658.t1;
OX371264.1_Lypha_dubia_genome_assembly,_chromosome:_5	AUGUSTUS	exon	62981430	62981453	.	+	.	ID=g27658.t1.exon1;Parent=g27658.t1;
OX371264.1_Lypha_dubia_genome_assembly,_chromosome:_5	AUGUSTUS	intron	62981454	62987977	1	+	.	ID=g27658.t1.intron1;Parent=g27658.t1;
OX371264.1_Lypha_dubia_genome_assembly,_chromosome:_5	AUGUSTUS	CDS	62987978	62989426	1	+	0	ID=g27658.t1.CDS2;Parent=g27658.t1;
OX371264.1_Lypha_dubia_genome_assembly,_chromosome:_5	AUGUSTUS	exon	62987978	62989426	.	+	.	ID=g27658.t1.exon2;Parent=g27658.t1;
OX371264.1_Lypha_dubia_genome_assembly,_chromosome:_5	AUGUSTUS	stop_codon	62989424	62989426	.	+	0	ID=g27658.t1.stop1;Parent=g27658.t1;
OX371264.1_Lypha_dubia_genome_assembly,_chromosome:_5	AUGUSTUS	gene	62989909	62991150	.	-	.	ID=g27659;
OX371264.1_Lypha_dubia_genome_assembly,_chromosome:_5	AUGUSTUS	mRNA	62989909	62991150	0.86	-	.	ID=g27659.t1;Parent=g27659;
OX371264.1_Lypha_dubia_genome_assembly,_chromosome:_5	AUGUSTUS	stop_codon	62989909	62989911	.	-	0	ID=g27659.t1.stop1;Parent=g27659.t1;
OX371264.1_Lypha_dubia_genome_assembly,_chromosome:_5	AUGUSTUS	CDS	62989909	62990137	1	-	1	ID=g27659.t1.CDS1;Parent=g27659.t1;
OX371264.1_Lypha_dubia_genome_assembly,_chromosome:_5	AUGUSTUS	exon	62989909	62990137	.	-	.	ID=g27659.t1.exon1;Parent=g27659.t1;
OX371264.1_Lypha_dubia_genome_assembly,_chromosome:_5	AUGUSTUS	intron	62990138	62990986	1	-	.	ID=g27659.t1.intron1;Parent=g27659.t1;
OX371264.1_Lypha_dubia_genome_assembly,_chromosome:_5	AUGUSTUS	CDS	62990987	62991069	1	-	0	ID=g27659.t1.CDS2;Parent=g27659.t1;
OX371264.1_Lypha_dubia_genome_assembly,_chromosome:_5	AUGUSTUS	exon	62990987	62991069	.	-	.	ID=g27659.t1.exon2;Parent=g27659.t1;
OX371264.1_Lypha_dubia_genome_assembly,_chromosome:_5	AUGUSTUS	intron	62991070	62991144	0.86	-	.	ID=g27659.t1.intron2;Parent=g27659.t1;
OX371264.1_Lypha_dubia_genome_assembly,_chromosome:_5	AUGUSTUS	CDS	62991145	62991150	0.86	-	0	ID=g27659.t1.CDS3;Parent=g27659.t1;
OX371264.1_Lypha_dubia_genome_assembly,_chromosome:_5	AUGUSTUS	exon	62991145	62991150	.	-	.	ID=g27659.t1.exon3;Parent=g27659.t1;
OX371264.1_Lypha_dubia_genome_assembly,_chromosome:_5	AUGUSTUS	start_codon	62991148	62991150	.	-	0	ID=g27659.t1.start1;Parent=g27659.t1;
OX371264.1_Lypha_dubia_genome_assembly,_chromosome:_5	AUGUSTUS	gene	62996417	63002042	.	-	.	ID=g27660;
OX371264.1_Lypha_dubia_genome_assembly,_chromosome:_5	AUGUSTUS	mRNA	62996417	63002042	1	-	.	ID=g27660.t1;Parent=g27660;
OX371264.1_Lypha_dubia_genome_assembly,_chromosome:_5	AUGUSTUS	stop_codon	62996417	62996419	.	-	0	ID=g27660.t1.stop1;Parent=g27660.t1;
OX371264.1_Lypha_dubia_genome_assembly,_chromosome:_5	AUGUSTUS	CDS	62996417	62997065	1	-	1	ID=g27660.t1.CDS1;Parent=g27660.t1;
OX371264.1_Lypha_dubia_genome_assembly,_chromosome:_5	AUGUSTUS	exon	62996417	62997065	.	-	.	ID=g27660.t1.exon1;Parent=g27660.t1;
OX371264.1_Lypha_dubia_genome_assembly,_chromosome:_5	AUGUSTUS	intron	62997066	62998872	1	-	.	ID=g27660.t1.intron1;Parent=g27660.t1;
OX371264.1_Lypha_dubia_genome_assembly,_chromosome:_5	AUGUSTUS	CDS	62998873	62998998	1	-	1	ID=g27660.t1.CDS2;Parent=g27660.t1;
OX371264.1_Lypha_dubia_genome_assembly,_chromosome:_5	AUGUSTUS	exon	62998873	62998998	.	-	.	ID=g27660.t1.exon2;Parent=g27660.t1;
OX371264.1_Lypha_dubia_genome_assembly,_chromosome:_5	AUGUSTUS	intron	62998999	62999407	1	-	.	ID=g27660.t1.intron2;Parent=g27660.t1;
OX371264.1_Lypha_dubia_genome_assembly,_chromosome:_5	AUGUSTUS	CDS	62999408	62999617	1	-	1	ID=g27660.t1.CDS3;Parent=g27660.t1;
OX371264.1_Lypha_dubia_genome_assembly,_chromosome:_5	AUGUSTUS	exon	62999408	62999617	.	-	.	ID=g27660.t1.exon3;Parent=g27660.t1;
OX371264.1_Lypha_dubia_genome_assembly,_chromosome:_5	AUGUSTUS	intron	62999618	62999709	1	-	.	ID=g27660.t1.intron3;Parent=g27660.t1;
OX371264.1_Lypha_dubia_genome_assembly,_chromosome:_5	AUGUSTUS	CDS	62999710	63000161	1	-	0	ID=g27660.t1.CDS4;Parent=g27660.t1;
OX371264.1_Lypha_dubia_genome_assembly,_chromosome:_5	AUGUSTUS	exon	62999710	63000161	.	-	.	ID=g27660.t1.exon4;Parent=g27660.t1;
OX371264.1_Lypha_dubia_genome_assembly,_chromosome:_5	AUGUSTUS	intron	63000162	63001072	1	-	.	ID=g27660.t1.intron4;Parent=g27660.t1;
OX371264.1_Lypha_dubia_genome_assembly,_chromosome:_5	AUGUSTUS	CDS	63001073	63001397	1	-	1	ID=g27660.t1.CDS5;Parent=g27660.t1;
OX371264.1_Lypha_dubia_genome_assembly,_chromosome:_5	AUGUSTUS	exon	63001073	63001397	.	-	.	ID=g27660.t1.exon5;Parent=g27660.t1;
OX371264.1_Lypha_dubia_genome_assembly,_chromosome:_5	AUGUSTUS	intron	63001398	63001473	1	-	.	ID=g27660.t1.intron5;Parent=g27660.t1;
OX371264.1_Lypha_dubia_genome_assembly,_chromosome:_5	AUGUSTUS	CDS	63001474	63002042	1	-	0	ID=g27660.t1.CDS6;Parent=g27660.t1;
OX371264.1_Lypha_dubia_genome_assembly,_chromosome:_5	AUGUSTUS	exon	63001474	63002042	.	-	.	ID=g27660.t1.exon6;Parent=g27660.t1;
OX371264.1_Lypha_dubia_genome_assembly,_chromosome:_5	AUGUSTUS	start_codon	63002040	63002042	.	-	0	ID=g27660.t1.start1;Parent=g27660.t1;
OX371264.1_Lypha_dubia_genome_assembly,_chromosome:_5	AUGUSTUS	gene	63014667	63020870	.	-	.	ID=g27661;
OX371264.1_Lypha_dubia_genome_assembly,_chromosome:_5	AUGUSTUS	mRNA	63014667	63020870	1	-	.	ID=g27661.t1;Parent=g27661;
OX371264.1_Lypha_dubia_genome_assembly,_chromosome:_5	AUGUSTUS	stop_codon	63014667	63014669	.	-	0	ID=g27661.t1.stop1;Parent=g27661.t1;
OX371264.1_Lypha_dubia_genome_assembly,_chromosome:_5	AUGUSTUS	CDS	63014667	63014912	1	-	0	ID=g27661.t1.CDS1;Parent=g27661.t1;
OX371264.1_Lypha_dubia_genome_assembly,_chromosome:_5	AUGUSTUS	exon	63014667	63014912	.	-	.	ID=g27661.t1.exon1;Parent=g27661.t1;
OX371264.1_Lypha_dubia_genome_assembly,_chromosome:_5	AUGUSTUS	intron	63014913	63014988	1	-	.	ID=g27661.t1.intron1;Parent=g27661.t1;
OX371264.1_Lypha_dubia_genome_assembly,_chromosome:_5	AUGUSTUS	CDS	63014989	63015253	1	-	1	ID=g27661.t1.CDS2;Parent=g27661.t1;
OX371264.1_Lypha_dubia_genome_assembly,_chromosome:_5	AUGUSTUS	exon	63014989	63015253	.	-	.	ID=g27661.t1.exon2;Parent=g27661.t1;
OX371264.1_Lypha_dubia_genome_assembly,_chromosome:_5	AUGUSTUS	intron	63015254	63015322	1	-	.	ID=g27661.t1.intron2;Parent=g27661.t1;
OX371264.1_Lypha_dubia_genome_assembly,_chromosome:_5	AUGUSTUS	CDS	63015323	63016304	1	-	2	ID=g27661.t1.CDS3;Parent=g27661.t1;
OX371264.1_Lypha_dubia_genome_assembly,_chromosome:_5	AUGUSTUS	exon	63015323	63016304	.	-	.	ID=g27661.t1.exon3;Parent=g27661.t1;
OX371264.1_Lypha_dubia_genome_assembly,_chromosome:_5	AUGUSTUS	intron	63016305	63020767	1	-	.	ID=g27661.t1.intron3;Parent=g27661.t1;
OX371264.1_Lypha_dubia_genome_assembly,_chromosome:_5	AUGUSTUS	CDS	63020768	63020870	1	-	0	ID=g27661.t1.CDS4;Parent=g27661.t1;
OX371264.1_Lypha_dubia_genome_assembly,_chromosome:_5	AUGUSTUS	exon	63020768	63020870	.	-	.	ID=g27661.t1.exon4;Parent=g27661.t1;
OX371264.1_Lypha_dubia_genome_assembly,_chromosome:_5	AUGUSTUS	start_codon	63020868	63020870	.	-	0	ID=g27661.t1.start1;Parent=g27661.t1;
OX371264.1_Lypha_dubia_genome_assembly,_chromosome:_5	AUGUSTUS	gene	63023698	63024143	.	+	.	ID=g27662;
OX371264.1_Lypha_dubia_genome_assembly,_chromosome:_5	AUGUSTUS	mRNA	63023698	63024143	1	+	.	ID=g27662.t1;Parent=g27662;
OX371264.1_Lypha_dubia_genome_assembly,_chromosome:_5	AUGUSTUS	start_codon	63023698	63023700	.	+	0	ID=g27662.t1.start1;Parent=g27662.t1;
OX371264.1_Lypha_dubia_genome_assembly,_chromosome:_5	AUGUSTUS	CDS	63023698	63023934	1	+	0	ID=g27662.t1.CDS1;Parent=g27662.t1;
OX371264.1_Lypha_dubia_genome_assembly,_chromosome:_5	AUGUSTUS	exon	63023698	63023934	.	+	.	ID=g27662.t1.exon1;Parent=g27662.t1;
OX371264.1_Lypha_dubia_genome_assembly,_chromosome:_5	AUGUSTUS	intron	63023935	63024026	1	+	.	ID=g27662.t1.intron1;Parent=g27662.t1;
OX371264.1_Lypha_dubia_genome_assembly,_chromosome:_5	AUGUSTUS	CDS	63024027	63024143	1	+	0	ID=g27662.t1.CDS2;Parent=g27662.t1;
OX371264.1_Lypha_dubia_genome_assembly,_chromosome:_5	AUGUSTUS	exon	63024027	63024143	.	+	.	ID=g27662.t1.exon2;Parent=g27662.t1;
OX371264.1_Lypha_dubia_genome_assembly,_chromosome:_5	AUGUSTUS	stop_codon	63024141	63024143	.	+	0	ID=g27662.t1.stop1;Parent=g27662.t1;
OX371264.1_Lypha_dubia_genome_assembly,_chromosome:_5	AUGUSTUS	gene	63025871	63026890	.	+	.	ID=g27663;
OX371264.1_Lypha_dubia_genome_assembly,_chromosome:_5	AUGUSTUS	mRNA	63025871	63026890	0.95	+	.	ID=g27663.t1;Parent=g27663;
OX371264.1_Lypha_dubia_genome_assembly,_chromosome:_5	AUGUSTUS	start_codon	63025871	63025873	.	+	0	ID=g27663.t1.start1;Parent=g27663.t1;
OX371264.1_Lypha_dubia_genome_assembly,_chromosome:_5	AUGUSTUS	CDS	63025871	63025889	0.95	+	0	ID=g27663.t1.CDS1;Parent=g27663.t1;
OX371264.1_Lypha_dubia_genome_assembly,_chromosome:_5	AUGUSTUS	exon	63025871	63025889	.	+	.	ID=g27663.t1.exon1;Parent=g27663.t1;
OX371264.1_Lypha_dubia_genome_assembly,_chromosome:_5	AUGUSTUS	intron	63025890	63025988	0.95	+	.	ID=g27663.t1.intron1;Parent=g27663.t1;
OX371264.1_Lypha_dubia_genome_assembly,_chromosome:_5	AUGUSTUS	CDS	63025989	63026199	1	+	2	ID=g27663.t1.CDS2;Parent=g27663.t1;
OX371264.1_Lypha_dubia_genome_assembly,_chromosome:_5	AUGUSTUS	exon	63025989	63026199	.	+	.	ID=g27663.t1.exon2;Parent=g27663.t1;
OX371264.1_Lypha_dubia_genome_assembly,_chromosome:_5	AUGUSTUS	intron	63026200	63026332	1	+	.	ID=g27663.t1.intron2;Parent=g27663.t1;
OX371264.1_Lypha_dubia_genome_assembly,_chromosome:_5	AUGUSTUS	CDS	63026333	63026463	1	+	1	ID=g27663.t1.CDS3;Parent=g27663.t1;
OX371264.1_Lypha_dubia_genome_assembly,_chromosome:_5	AUGUSTUS	exon	63026333	63026463	.	+	.	ID=g27663.t1.exon3;Parent=g27663.t1;
OX371264.1_Lypha_dubia_genome_assembly,_chromosome:_5	AUGUSTUS	intron	63026464	63026594	1	+	.	ID=g27663.t1.intron3;Parent=g27663.t1;
OX371264.1_Lypha_dubia_genome_assembly,_chromosome:_5	AUGUSTUS	CDS	63026595	63026890	1	+	2	ID=g27663.t1.CDS4;Parent=g27663.t1;
OX371264.1_Lypha_dubia_genome_assembly,_chromosome:_5	AUGUSTUS	exon	63026595	63026890	.	+	.	ID=g27663.t1.exon4;Parent=g27663.t1;
OX371264.1_Lypha_dubia_genome_assembly,_chromosome:_5	AUGUSTUS	stop_codon	63026888	63026890	.	+	0	ID=g27663.t1.stop1;Parent=g27663.t1;
OX371264.1_Lypha_dubia_genome_assembly,_chromosome:_5	AUGUSTUS	gene	63026923	63028310	.	-	.	ID=g27664;
OX371264.1_Lypha_dubia_genome_assembly,_chromosome:_5	AUGUSTUS	mRNA	63026923	63028310	1	-	.	ID=g27664.t1;Parent=g27664;
OX371264.1_Lypha_dubia_genome_assembly,_chromosome:_5	AUGUSTUS	stop_codon	63026923	63026925	.	-	0	ID=g27664.t1.stop1;Parent=g27664.t1;
OX371264.1_Lypha_dubia_genome_assembly,_chromosome:_5	AUGUSTUS	CDS	63026923	63027575	1	-	2	ID=g27664.t1.CDS1;Parent=g27664.t1;
OX371264.1_Lypha_dubia_genome_assembly,_chromosome:_5	AUGUSTUS	exon	63026923	63027575	.	-	.	ID=g27664.t1.exon1;Parent=g27664.t1;
OX371264.1_Lypha_dubia_genome_assembly,_chromosome:_5	AUGUSTUS	intron	63027576	63027643	1	-	.	ID=g27664.t1.intron1;Parent=g27664.t1;
OX371264.1_Lypha_dubia_genome_assembly,_chromosome:_5	AUGUSTUS	CDS	63027644	63028043	1	-	0	ID=g27664.t1.CDS2;Parent=g27664.t1;
OX371264.1_Lypha_dubia_genome_assembly,_chromosome:_5	AUGUSTUS	exon	63027644	63028043	.	-	.	ID=g27664.t1.exon2;Parent=g27664.t1;
OX371264.1_Lypha_dubia_genome_assembly,_chromosome:_5	AUGUSTUS	intron	63028044	63028094	1	-	.	ID=g27664.t1.intron2;Parent=g27664.t1;
OX371264.1_Lypha_dubia_genome_assembly,_chromosome:_5	AUGUSTUS	CDS	63028095	63028310	1	-	0	ID=g27664.t1.CDS3;Parent=g27664.t1;
OX371264.1_Lypha_dubia_genome_assembly,_chromosome:_5	AUGUSTUS	exon	63028095	63028310	.	-	.	ID=g27664.t1.exon3;Parent=g27664.t1;
OX371264.1_Lypha_dubia_genome_assembly,_chromosome:_5	AUGUSTUS	start_codon	63028308	63028310	.	-	0	ID=g27664.t1.start1;Parent=g27664.t1;
OX371264.1_Lypha_dubia_genome_assembly,_chromosome:_5	AUGUSTUS	gene	63028516	63032294	.	+	.	ID=g27665;
OX371264.1_Lypha_dubia_genome_assembly,_chromosome:_5	AUGUSTUS	mRNA	63028516	63032294	1	+	.	ID=g27665.t1;Parent=g27665;
OX371264.1_Lypha_dubia_genome_assembly,_chromosome:_5	AUGUSTUS	start_codon	63028516	63028518	.	+	0	ID=g27665.t1.start1;Parent=g27665.t1;
OX371264.1_Lypha_dubia_genome_assembly,_chromosome:_5	AUGUSTUS	CDS	63028516	63028649	1	+	0	ID=g27665.t1.CDS1;Parent=g27665.t1;
OX371264.1_Lypha_dubia_genome_assembly,_chromosome:_5	AUGUSTUS	exon	63028516	63028649	.	+	.	ID=g27665.t1.exon1;Parent=g27665.t1;
OX371264.1_Lypha_dubia_genome_assembly,_chromosome:_5	AUGUSTUS	intron	63028650	63028708	1	+	.	ID=g27665.t1.intron1;Parent=g27665.t1;
OX371264.1_Lypha_dubia_genome_assembly,_chromosome:_5	AUGUSTUS	CDS	63028709	63028822	1	+	1	ID=g27665.t1.CDS2;Parent=g27665.t1;
OX371264.1_Lypha_dubia_genome_assembly,_chromosome:_5	AUGUSTUS	exon	63028709	63028822	.	+	.	ID=g27665.t1.exon2;Parent=g27665.t1;
OX371264.1_Lypha_dubia_genome_assembly,_chromosome:_5	AUGUSTUS	intron	63028823	63028919	1	+	.	ID=g27665.t1.intron2;Parent=g27665.t1;
OX371264.1_Lypha_dubia_genome_assembly,_chromosome:_5	AUGUSTUS	CDS	63028920	63029071	1	+	1	ID=g27665.t1.CDS3;Parent=g27665.t1;
OX371264.1_Lypha_dubia_genome_assembly,_chromosome:_5	AUGUSTUS	exon	63028920	63029071	.	+	.	ID=g27665.t1.exon3;Parent=g27665.t1;
OX371264.1_Lypha_dubia_genome_assembly,_chromosome:_5	AUGUSTUS	intron	63029072	63029444	1	+	.	ID=g27665.t1.intron3;Parent=g27665.t1;
OX371264.1_Lypha_dubia_genome_assembly,_chromosome:_5	AUGUSTUS	CDS	63029445	63031537	1	+	2	ID=g27665.t1.CDS4;Parent=g27665.t1;
OX371264.1_Lypha_dubia_genome_assembly,_chromosome:_5	AUGUSTUS	exon	63029445	63031537	.	+	.	ID=g27665.t1.exon4;Parent=g27665.t1;
OX371264.1_Lypha_dubia_genome_assembly,_chromosome:_5	AUGUSTUS	intron	63031538	63031778	1	+	.	ID=g27665.t1.intron4;Parent=g27665.t1;
OX371264.1_Lypha_dubia_genome_assembly,_chromosome:_5	AUGUSTUS	CDS	63031779	63031958	1	+	0	ID=g27665.t1.CDS5;Parent=g27665.t1;
OX371264.1_Lypha_dubia_genome_assembly,_chromosome:_5	AUGUSTUS	exon	63031779	63031958	.	+	.	ID=g27665.t1.exon5;Parent=g27665.t1;
OX371264.1_Lypha_dubia_genome_assembly,_chromosome:_5	AUGUSTUS	intron	63031959	63032183	1	+	.	ID=g27665.t1.intron5;Parent=g27665.t1;
OX371264.1_Lypha_dubia_genome_assembly,_chromosome:_5	AUGUSTUS	CDS	63032184	63032294	1	+	0	ID=g27665.t1.CDS6;Parent=g27665.t1;
OX371264.1_Lypha_dubia_genome_assembly,_chromosome:_5	AUGUSTUS	exon	63032184	63032294	.	+	.	ID=g27665.t1.exon6;Parent=g27665.t1;
OX371264.1_Lypha_dubia_genome_assembly,_chromosome:_5	AUGUSTUS	stop_codon	63032292	63032294	.	+	0	ID=g27665.t1.stop1;Parent=g27665.t1;
OX371264.1_Lypha_dubia_genome_assembly,_chromosome:_5	AUGUSTUS	gene	63032862	63033740	.	-	.	ID=g27666;
OX371264.1_Lypha_dubia_genome_assembly,_chromosome:_5	AUGUSTUS	mRNA	63032862	63033740	1	-	.	ID=g27666.t1;Parent=g27666;
OX371264.1_Lypha_dubia_genome_assembly,_chromosome:_5	AUGUSTUS	stop_codon	63032862	63032864	.	-	0	ID=g27666.t1.stop1;Parent=g27666.t1;
OX371264.1_Lypha_dubia_genome_assembly,_chromosome:_5	AUGUSTUS	CDS	63032862	63033740	1	-	0	ID=g27666.t1.CDS1;Parent=g27666.t1;
OX371264.1_Lypha_dubia_genome_assembly,_chromosome:_5	AUGUSTUS	exon	63032862	63033740	.	-	.	ID=g27666.t1.exon1;Parent=g27666.t1;
OX371264.1_Lypha_dubia_genome_assembly,_chromosome:_5	AUGUSTUS	start_codon	63033738	63033740	.	-	0	ID=g27666.t1.start1;Parent=g27666.t1;
OX371264.1_Lypha_dubia_genome_assembly,_chromosome:_5	AUGUSTUS	gene	63034636	63036049	.	-	.	ID=g27667;
OX371264.1_Lypha_dubia_genome_assembly,_chromosome:_5	AUGUSTUS	mRNA	63034636	63036049	1	-	.	ID=g27667.t1;Parent=g27667;
OX371264.1_Lypha_dubia_genome_assembly,_chromosome:_5	AUGUSTUS	stop_codon	63034636	63034638	.	-	0	ID=g27667.t1.stop1;Parent=g27667.t1;
OX371264.1_Lypha_dubia_genome_assembly,_chromosome:_5	AUGUSTUS	CDS	63034636	63034805	1	-	2	ID=g27667.t1.CDS1;Parent=g27667.t1;
OX371264.1_Lypha_dubia_genome_assembly,_chromosome:_5	AUGUSTUS	exon	63034636	63034805	.	-	.	ID=g27667.t1.exon1;Parent=g27667.t1;
OX371264.1_Lypha_dubia_genome_assembly,_chromosome:_5	AUGUSTUS	intron	63034806	63034864	1	-	.	ID=g27667.t1.intron1;Parent=g27667.t1;
OX371264.1_Lypha_dubia_genome_assembly,_chromosome:_5	AUGUSTUS	CDS	63034865	63035887	1	-	2	ID=g27667.t1.CDS2;Parent=g27667.t1;
OX371264.1_Lypha_dubia_genome_assembly,_chromosome:_5	AUGUSTUS	exon	63034865	63035887	.	-	.	ID=g27667.t1.exon2;Parent=g27667.t1;
OX371264.1_Lypha_dubia_genome_assembly,_chromosome:_5	AUGUSTUS	intron	63035888	63035961	1	-	.	ID=g27667.t1.intron2;Parent=g27667.t1;
OX371264.1_Lypha_dubia_genome_assembly,_chromosome:_5	AUGUSTUS	CDS	63035962	63036049	1	-	0	ID=g27667.t1.CDS3;Parent=g27667.t1;
OX371264.1_Lypha_dubia_genome_assembly,_chromosome:_5	AUGUSTUS	exon	63035962	63036049	.	-	.	ID=g27667.t1.exon3;Parent=g27667.t1;
OX371264.1_Lypha_dubia_genome_assembly,_chromosome:_5	AUGUSTUS	start_codon	63036047	63036049	.	-	0	ID=g27667.t1.start1;Parent=g27667.t1;
OX371264.1_Lypha_dubia_genome_assembly,_chromosome:_5	AUGUSTUS	gene	63043175	63048385	.	+	.	ID=g27668;
OX371264.1_Lypha_dubia_genome_assembly,_chromosome:_5	AUGUSTUS	mRNA	63043175	63048385	1	+	.	ID=g27668.t1;Parent=g27668;
OX371264.1_Lypha_dubia_genome_assembly,_chromosome:_5	AUGUSTUS	start_codon	63043175	63043177	.	+	0	ID=g27668.t1.start1;Parent=g27668.t1;
OX371264.1_Lypha_dubia_genome_assembly,_chromosome:_5	AUGUSTUS	CDS	63043175	63043232	1	+	0	ID=g27668.t1.CDS1;Parent=g27668.t1;
OX371264.1_Lypha_dubia_genome_assembly,_chromosome:_5	AUGUSTUS	exon	63043175	63043232	.	+	.	ID=g27668.t1.exon1;Parent=g27668.t1;
OX371264.1_Lypha_dubia_genome_assembly,_chromosome:_5	AUGUSTUS	intron	63043233	63044066	1	+	.	ID=g27668.t1.intron1;Parent=g27668.t1;
OX371264.1_Lypha_dubia_genome_assembly,_chromosome:_5	AUGUSTUS	CDS	63044067	63044114	1	+	2	ID=g27668.t1.CDS2;Parent=g27668.t1;
OX371264.1_Lypha_dubia_genome_assembly,_chromosome:_5	AUGUSTUS	exon	63044067	63044114	.	+	.	ID=g27668.t1.exon2;Parent=g27668.t1;
OX371264.1_Lypha_dubia_genome_assembly,_chromosome:_5	AUGUSTUS	intron	63044115	63045081	1	+	.	ID=g27668.t1.intron2;Parent=g27668.t1;
OX371264.1_Lypha_dubia_genome_assembly,_chromosome:_5	AUGUSTUS	CDS	63045082	63045138	1	+	2	ID=g27668.t1.CDS3;Parent=g27668.t1;
OX371264.1_Lypha_dubia_genome_assembly,_chromosome:_5	AUGUSTUS	exon	63045082	63045138	.	+	.	ID=g27668.t1.exon3;Parent=g27668.t1;
OX371264.1_Lypha_dubia_genome_assembly,_chromosome:_5	AUGUSTUS	intron	63045139	63047787	1	+	.	ID=g27668.t1.intron3;Parent=g27668.t1;
OX371264.1_Lypha_dubia_genome_assembly,_chromosome:_5	AUGUSTUS	CDS	63047788	63047934	1	+	2	ID=g27668.t1.CDS4;Parent=g27668.t1;
OX371264.1_Lypha_dubia_genome_assembly,_chromosome:_5	AUGUSTUS	exon	63047788	63047934	.	+	.	ID=g27668.t1.exon4;Parent=g27668.t1;
OX371264.1_Lypha_dubia_genome_assembly,_chromosome:_5	AUGUSTUS	intron	63047935	63048095	1	+	.	ID=g27668.t1.intron4;Parent=g27668.t1;
OX371264.1_Lypha_dubia_genome_assembly,_chromosome:_5	AUGUSTUS	CDS	63048096	63048385	1	+	2	ID=g27668.t1.CDS5;Parent=g27668.t1;
OX371264.1_Lypha_dubia_genome_assembly,_chromosome:_5	AUGUSTUS	exon	63048096	63048385	.	+	.	ID=g27668.t1.exon5;Parent=g27668.t1;
OX371264.1_Lypha_dubia_genome_assembly,_chromosome:_5	AUGUSTUS	stop_codon	63048383	63048385	.	+	0	ID=g27668.t1.stop1;Parent=g27668.t1;
OX371264.1_Lypha_dubia_genome_assembly,_chromosome:_5	AUGUSTUS	mRNA	63043175	63048385	1	+	.	ID=g27668.t2;Parent=g27668;
OX371264.1_Lypha_dubia_genome_assembly,_chromosome:_5	AUGUSTUS	start_codon	63043175	63043177	.	+	0	ID=g27668.t2.start1;Parent=g27668.t2;
OX371264.1_Lypha_dubia_genome_assembly,_chromosome:_5	AUGUSTUS	CDS	63043175	63043232	1	+	0	ID=g27668.t2.CDS1;Parent=g27668.t2;
OX371264.1_Lypha_dubia_genome_assembly,_chromosome:_5	AUGUSTUS	exon	63043175	63043232	.	+	.	ID=g27668.t2.exon1;Parent=g27668.t2;
OX371264.1_Lypha_dubia_genome_assembly,_chromosome:_5	AUGUSTUS	intron	63043233	63044066	1	+	.	ID=g27668.t2.intron1;Parent=g27668.t2;
OX371264.1_Lypha_dubia_genome_assembly,_chromosome:_5	AUGUSTUS	CDS	63044067	63044114	1	+	2	ID=g27668.t2.CDS2;Parent=g27668.t2;
OX371264.1_Lypha_dubia_genome_assembly,_chromosome:_5	AUGUSTUS	exon	63044067	63044114	.	+	.	ID=g27668.t2.exon2;Parent=g27668.t2;
OX371264.1_Lypha_dubia_genome_assembly,_chromosome:_5	AUGUSTUS	intron	63044115	63047787	1	+	.	ID=g27668.t2.intron2;Parent=g27668.t2;
OX371264.1_Lypha_dubia_genome_assembly,_chromosome:_5	AUGUSTUS	CDS	63047788	63047934	1	+	2	ID=g27668.t2.CDS3;Parent=g27668.t2;
OX371264.1_Lypha_dubia_genome_assembly,_chromosome:_5	AUGUSTUS	exon	63047788	63047934	.	+	.	ID=g27668.t2.exon3;Parent=g27668.t2;
OX371264.1_Lypha_dubia_genome_assembly,_chromosome:_5	AUGUSTUS	intron	63047935	63048095	1	+	.	ID=g27668.t2.intron3;Parent=g27668.t2;
OX371264.1_Lypha_dubia_genome_assembly,_chromosome:_5	AUGUSTUS	CDS	63048096	63048385	1	+	2	ID=g27668.t2.CDS4;Parent=g27668.t2;
OX371264.1_Lypha_dubia_genome_assembly,_chromosome:_5	AUGUSTUS	exon	63048096	63048385	.	+	.	ID=g27668.t2.exon4;Parent=g27668.t2;
OX371264.1_Lypha_dubia_genome_assembly,_chromosome:_5	AUGUSTUS	stop_codon	63048383	63048385	.	+	0	ID=g27668.t2.stop1;Parent=g27668.t2;
OX371264.1_Lypha_dubia_genome_assembly,_chromosome:_5	AUGUSTUS	gene	63059370	63060684	.	-	.	ID=g27669;
OX371264.1_Lypha_dubia_genome_assembly,_chromosome:_5	AUGUSTUS	mRNA	63059370	63060684	1	-	.	ID=g27669.t1;Parent=g27669;
OX371264.1_Lypha_dubia_genome_assembly,_chromosome:_5	AUGUSTUS	stop_codon	63059370	63059372	.	-	0	ID=g27669.t1.stop1;Parent=g27669.t1;
OX371264.1_Lypha_dubia_genome_assembly,_chromosome:_5	AUGUSTUS	CDS	63059370	63059487	1	-	1	ID=g27669.t1.CDS1;Parent=g27669.t1;
OX371264.1_Lypha_dubia_genome_assembly,_chromosome:_5	AUGUSTUS	exon	63059370	63059487	.	-	.	ID=g27669.t1.exon1;Parent=g27669.t1;
OX371264.1_Lypha_dubia_genome_assembly,_chromosome:_5	AUGUSTUS	intron	63059488	63059566	1	-	.	ID=g27669.t1.intron1;Parent=g27669.t1;
OX371264.1_Lypha_dubia_genome_assembly,_chromosome:_5	AUGUSTUS	CDS	63059567	63059678	1	-	2	ID=g27669.t1.CDS2;Parent=g27669.t1;
OX371264.1_Lypha_dubia_genome_assembly,_chromosome:_5	AUGUSTUS	exon	63059567	63059678	.	-	.	ID=g27669.t1.exon2;Parent=g27669.t1;
OX371264.1_Lypha_dubia_genome_assembly,_chromosome:_5	AUGUSTUS	intron	63059679	63059746	1	-	.	ID=g27669.t1.intron2;Parent=g27669.t1;
OX371264.1_Lypha_dubia_genome_assembly,_chromosome:_5	AUGUSTUS	CDS	63059747	63059975	1	-	0	ID=g27669.t1.CDS3;Parent=g27669.t1;
OX371264.1_Lypha_dubia_genome_assembly,_chromosome:_5	AUGUSTUS	exon	63059747	63059975	.	-	.	ID=g27669.t1.exon3;Parent=g27669.t1;
OX371264.1_Lypha_dubia_genome_assembly,_chromosome:_5	AUGUSTUS	intron	63059976	63060035	1	-	.	ID=g27669.t1.intron3;Parent=g27669.t1;
OX371264.1_Lypha_dubia_genome_assembly,_chromosome:_5	AUGUSTUS	CDS	63060036	63060237	1	-	1	ID=g27669.t1.CDS4;Parent=g27669.t1;
OX371264.1_Lypha_dubia_genome_assembly,_chromosome:_5	AUGUSTUS	exon	63060036	63060237	.	-	.	ID=g27669.t1.exon4;Parent=g27669.t1;
OX371264.1_Lypha_dubia_genome_assembly,_chromosome:_5	AUGUSTUS	intron	63060238	63060297	1	-	.	ID=g27669.t1.intron4;Parent=g27669.t1;
OX371264.1_Lypha_dubia_genome_assembly,_chromosome:_5	AUGUSTUS	CDS	63060298	63060494	1	-	0	ID=g27669.t1.CDS5;Parent=g27669.t1;
OX371264.1_Lypha_dubia_genome_assembly,_chromosome:_5	AUGUSTUS	exon	63060298	63060494	.	-	.	ID=g27669.t1.exon5;Parent=g27669.t1;
OX371264.1_Lypha_dubia_genome_assembly,_chromosome:_5	AUGUSTUS	intron	63060495	63060567	1	-	.	ID=g27669.t1.intron5;Parent=g27669.t1;
OX371264.1_Lypha_dubia_genome_assembly,_chromosome:_5	AUGUSTUS	CDS	63060568	63060684	1	-	0	ID=g27669.t1.CDS6;Parent=g27669.t1;
OX371264.1_Lypha_dubia_genome_assembly,_chromosome:_5	AUGUSTUS	exon	63060568	63060684	.	-	.	ID=g27669.t1.exon6;Parent=g27669.t1;
OX371264.1_Lypha_dubia_genome_assembly,_chromosome:_5	AUGUSTUS	start_codon	63060682	63060684	.	-	0	ID=g27669.t1.start1;Parent=g27669.t1;
OX371264.1_Lypha_dubia_genome_assembly,_chromosome:_5	AUGUSTUS	gene	63062819	63063613	.	+	.	ID=g27670;
OX371264.1_Lypha_dubia_genome_assembly,_chromosome:_5	AUGUSTUS	mRNA	63062819	63063613	1	+	.	ID=g27670.t1;Parent=g27670;
OX371264.1_Lypha_dubia_genome_assembly,_chromosome:_5	AUGUSTUS	start_codon	63062819	63062821	.	+	0	ID=g27670.t1.start1;Parent=g27670.t1;
OX371264.1_Lypha_dubia_genome_assembly,_chromosome:_5	AUGUSTUS	CDS	63062819	63063613	1	+	0	ID=g27670.t1.CDS1;Parent=g27670.t1;
OX371264.1_Lypha_dubia_genome_assembly,_chromosome:_5	AUGUSTUS	exon	63062819	63063613	.	+	.	ID=g27670.t1.exon1;Parent=g27670.t1;
OX371264.1_Lypha_dubia_genome_assembly,_chromosome:_5	AUGUSTUS	stop_codon	63063611	63063613	.	+	0	ID=g27670.t1.stop1;Parent=g27670.t1;
OX371264.1_Lypha_dubia_genome_assembly,_chromosome:_5	AUGUSTUS	gene	63063748	63078098	.	+	.	ID=g27671;
OX371264.1_Lypha_dubia_genome_assembly,_chromosome:_5	AUGUSTUS	mRNA	63063748	63078098	1	+	.	ID=g27671.t1;Parent=g27671;
OX371264.1_Lypha_dubia_genome_assembly,_chromosome:_5	AUGUSTUS	start_codon	63063748	63063750	.	+	0	ID=g27671.t1.start1;Parent=g27671.t1;
OX371264.1_Lypha_dubia_genome_assembly,_chromosome:_5	AUGUSTUS	CDS	63063748	63063900	1	+	0	ID=g27671.t1.CDS1;Parent=g27671.t1;
OX371264.1_Lypha_dubia_genome_assembly,_chromosome:_5	AUGUSTUS	exon	63063748	63063900	.	+	.	ID=g27671.t1.exon1;Parent=g27671.t1;
OX371264.1_Lypha_dubia_genome_assembly,_chromosome:_5	AUGUSTUS	intron	63063901	63070151	1	+	.	ID=g27671.t1.intron1;Parent=g27671.t1;
OX371264.1_Lypha_dubia_genome_assembly,_chromosome:_5	AUGUSTUS	CDS	63070152	63070287	1	+	0	ID=g27671.t1.CDS2;Parent=g27671.t1;
OX371264.1_Lypha_dubia_genome_assembly,_chromosome:_5	AUGUSTUS	exon	63070152	63070287	.	+	.	ID=g27671.t1.exon2;Parent=g27671.t1;
OX371264.1_Lypha_dubia_genome_assembly,_chromosome:_5	AUGUSTUS	intron	63070288	63070349	1	+	.	ID=g27671.t1.intron2;Parent=g27671.t1;
OX371264.1_Lypha_dubia_genome_assembly,_chromosome:_5	AUGUSTUS	CDS	63070350	63070591	1	+	2	ID=g27671.t1.CDS3;Parent=g27671.t1;
OX371264.1_Lypha_dubia_genome_assembly,_chromosome:_5	AUGUSTUS	exon	63070350	63070591	.	+	.	ID=g27671.t1.exon3;Parent=g27671.t1;
OX371264.1_Lypha_dubia_genome_assembly,_chromosome:_5	AUGUSTUS	intron	63070592	63070715	1	+	.	ID=g27671.t1.intron3;Parent=g27671.t1;
OX371264.1_Lypha_dubia_genome_assembly,_chromosome:_5	AUGUSTUS	CDS	63070716	63070870	1	+	0	ID=g27671.t1.CDS4;Parent=g27671.t1;
OX371264.1_Lypha_dubia_genome_assembly,_chromosome:_5	AUGUSTUS	exon	63070716	63070870	.	+	.	ID=g27671.t1.exon4;Parent=g27671.t1;
OX371264.1_Lypha_dubia_genome_assembly,_chromosome:_5	AUGUSTUS	intron	63070871	63070938	1	+	.	ID=g27671.t1.intron4;Parent=g27671.t1;
OX371264.1_Lypha_dubia_genome_assembly,_chromosome:_5	AUGUSTUS	CDS	63070939	63071106	1	+	1	ID=g27671.t1.CDS5;Parent=g27671.t1;
OX371264.1_Lypha_dubia_genome_assembly,_chromosome:_5	AUGUSTUS	exon	63070939	63071106	.	+	.	ID=g27671.t1.exon5;Parent=g27671.t1;
OX371264.1_Lypha_dubia_genome_assembly,_chromosome:_5	AUGUSTUS	intron	63071107	63071170	1	+	.	ID=g27671.t1.intron5;Parent=g27671.t1;
OX371264.1_Lypha_dubia_genome_assembly,_chromosome:_5	AUGUSTUS	CDS	63071171	63071400	1	+	1	ID=g27671.t1.CDS6;Parent=g27671.t1;
OX371264.1_Lypha_dubia_genome_assembly,_chromosome:_5	AUGUSTUS	exon	63071171	63071400	.	+	.	ID=g27671.t1.exon6;Parent=g27671.t1;
OX371264.1_Lypha_dubia_genome_assembly,_chromosome:_5	AUGUSTUS	intron	63071401	63071477	1	+	.	ID=g27671.t1.intron6;Parent=g27671.t1;
OX371264.1_Lypha_dubia_genome_assembly,_chromosome:_5	AUGUSTUS	CDS	63071478	63071875	1	+	2	ID=g27671.t1.CDS7;Parent=g27671.t1;
OX371264.1_Lypha_dubia_genome_assembly,_chromosome:_5	AUGUSTUS	exon	63071478	63071875	.	+	.	ID=g27671.t1.exon7;Parent=g27671.t1;
OX371264.1_Lypha_dubia_genome_assembly,_chromosome:_5	AUGUSTUS	intron	63071876	63071944	1	+	.	ID=g27671.t1.intron7;Parent=g27671.t1;
OX371264.1_Lypha_dubia_genome_assembly,_chromosome:_5	AUGUSTUS	CDS	63071945	63072045	1	+	0	ID=g27671.t1.CDS8;Parent=g27671.t1;
OX371264.1_Lypha_dubia_genome_assembly,_chromosome:_5	AUGUSTUS	exon	63071945	63072045	.	+	.	ID=g27671.t1.exon8;Parent=g27671.t1;
OX371264.1_Lypha_dubia_genome_assembly,_chromosome:_5	AUGUSTUS	intron	63072046	63072116	1	+	.	ID=g27671.t1.intron8;Parent=g27671.t1;
OX371264.1_Lypha_dubia_genome_assembly,_chromosome:_5	AUGUSTUS	CDS	63072117	63075652	1	+	1	ID=g27671.t1.CDS9;Parent=g27671.t1;
OX371264.1_Lypha_dubia_genome_assembly,_chromosome:_5	AUGUSTUS	exon	63072117	63075652	.	+	.	ID=g27671.t1.exon9;Parent=g27671.t1;
OX371264.1_Lypha_dubia_genome_assembly,_chromosome:_5	AUGUSTUS	intron	63075653	63076674	1	+	.	ID=g27671.t1.intron9;Parent=g27671.t1;
OX371264.1_Lypha_dubia_genome_assembly,_chromosome:_5	AUGUSTUS	CDS	63076675	63078098	1	+	2	ID=g27671.t1.CDS10;Parent=g27671.t1;
OX371264.1_Lypha_dubia_genome_assembly,_chromosome:_5	AUGUSTUS	exon	63076675	63078098	.	+	.	ID=g27671.t1.exon10;Parent=g27671.t1;
OX371264.1_Lypha_dubia_genome_assembly,_chromosome:_5	AUGUSTUS	stop_codon	63078096	63078098	.	+	0	ID=g27671.t1.stop1;Parent=g27671.t1;
OX371264.1_Lypha_dubia_genome_assembly,_chromosome:_5	AUGUSTUS	gene	63092635	63101712	.	+	.	ID=g27672;
OX371264.1_Lypha_dubia_genome_assembly,_chromosome:_5	AUGUSTUS	mRNA	63092635	63101712	0.39	+	.	ID=g27672.t1;Parent=g27672;
OX371264.1_Lypha_dubia_genome_assembly,_chromosome:_5	AUGUSTUS	start_codon	63092635	63092637	.	+	0	ID=g27672.t1.start1;Parent=g27672.t1;
OX371264.1_Lypha_dubia_genome_assembly,_chromosome:_5	AUGUSTUS	CDS	63092635	63092671	0.94	+	0	ID=g27672.t1.CDS1;Parent=g27672.t1;
OX371264.1_Lypha_dubia_genome_assembly,_chromosome:_5	AUGUSTUS	exon	63092635	63092671	.	+	.	ID=g27672.t1.exon1;Parent=g27672.t1;
OX371264.1_Lypha_dubia_genome_assembly,_chromosome:_5	AUGUSTUS	intron	63092672	63092761	0.48	+	.	ID=g27672.t1.intron1;Parent=g27672.t1;
OX371264.1_Lypha_dubia_genome_assembly,_chromosome:_5	AUGUSTUS	CDS	63092762	63093022	0.54	+	2	ID=g27672.t1.CDS2;Parent=g27672.t1;
OX371264.1_Lypha_dubia_genome_assembly,_chromosome:_5	AUGUSTUS	exon	63092762	63093022	.	+	.	ID=g27672.t1.exon2;Parent=g27672.t1;
OX371264.1_Lypha_dubia_genome_assembly,_chromosome:_5	AUGUSTUS	intron	63093023	63093113	1	+	.	ID=g27672.t1.intron2;Parent=g27672.t1;
OX371264.1_Lypha_dubia_genome_assembly,_chromosome:_5	AUGUSTUS	CDS	63093114	63093375	0.81	+	2	ID=g27672.t1.CDS3;Parent=g27672.t1;
OX371264.1_Lypha_dubia_genome_assembly,_chromosome:_5	AUGUSTUS	exon	63093114	63093375	.	+	.	ID=g27672.t1.exon3;Parent=g27672.t1;
OX371264.1_Lypha_dubia_genome_assembly,_chromosome:_5	AUGUSTUS	intron	63093376	63101543	0.75	+	.	ID=g27672.t1.intron3;Parent=g27672.t1;
OX371264.1_Lypha_dubia_genome_assembly,_chromosome:_5	AUGUSTUS	CDS	63101544	63101712	0.77	+	1	ID=g27672.t1.CDS4;Parent=g27672.t1;
OX371264.1_Lypha_dubia_genome_assembly,_chromosome:_5	AUGUSTUS	exon	63101544	63101712	.	+	.	ID=g27672.t1.exon4;Parent=g27672.t1;
OX371264.1_Lypha_dubia_genome_assembly,_chromosome:_5	AUGUSTUS	stop_codon	63101710	63101712	.	+	0	ID=g27672.t1.stop1;Parent=g27672.t1;
OX371264.1_Lypha_dubia_genome_assembly,_chromosome:_5	AUGUSTUS	gene	63119584	63121300	.	+	.	ID=g27673;
OX371264.1_Lypha_dubia_genome_assembly,_chromosome:_5	AUGUSTUS	mRNA	63119584	63121300	0.98	+	.	ID=g27673.t1;Parent=g27673;
OX371264.1_Lypha_dubia_genome_assembly,_chromosome:_5	AUGUSTUS	start_codon	63119584	63119586	.	+	0	ID=g27673.t1.start1;Parent=g27673.t1;
OX371264.1_Lypha_dubia_genome_assembly,_chromosome:_5	AUGUSTUS	CDS	63119584	63121156	1	+	0	ID=g27673.t1.CDS1;Parent=g27673.t1;
OX371264.1_Lypha_dubia_genome_assembly,_chromosome:_5	AUGUSTUS	exon	63119584	63121156	.	+	.	ID=g27673.t1.exon1;Parent=g27673.t1;
OX371264.1_Lypha_dubia_genome_assembly,_chromosome:_5	AUGUSTUS	intron	63121157	63121217	0.98	+	.	ID=g27673.t1.intron1;Parent=g27673.t1;
OX371264.1_Lypha_dubia_genome_assembly,_chromosome:_5	AUGUSTUS	CDS	63121218	63121300	0.98	+	2	ID=g27673.t1.CDS2;Parent=g27673.t1;
OX371264.1_Lypha_dubia_genome_assembly,_chromosome:_5	AUGUSTUS	exon	63121218	63121300	.	+	.	ID=g27673.t1.exon2;Parent=g27673.t1;
OX371264.1_Lypha_dubia_genome_assembly,_chromosome:_5	AUGUSTUS	stop_codon	63121298	63121300	.	+	0	ID=g27673.t1.stop1;Parent=g27673.t1;
OX371264.1_Lypha_dubia_genome_assembly,_chromosome:_5	AUGUSTUS	gene	63192454	63201290	.	+	.	ID=g27674;
OX371264.1_Lypha_dubia_genome_assembly,_chromosome:_5	AUGUSTUS	mRNA	63192454	63201290	0.8	+	.	ID=g27674.t1;Parent=g27674;
OX371264.1_Lypha_dubia_genome_assembly,_chromosome:_5	AUGUSTUS	start_codon	63192454	63192456	.	+	0	ID=g27674.t1.start1;Parent=g27674.t1;
OX371264.1_Lypha_dubia_genome_assembly,_chromosome:_5	AUGUSTUS	CDS	63192454	63192499	0.8	+	0	ID=g27674.t1.CDS1;Parent=g27674.t1;
OX371264.1_Lypha_dubia_genome_assembly,_chromosome:_5	AUGUSTUS	exon	63192454	63192499	.	+	.	ID=g27674.t1.exon1;Parent=g27674.t1;
OX371264.1_Lypha_dubia_genome_assembly,_chromosome:_5	AUGUSTUS	intron	63192500	63200666	0.9	+	.	ID=g27674.t1.intron1;Parent=g27674.t1;
OX371264.1_Lypha_dubia_genome_assembly,_chromosome:_5	AUGUSTUS	CDS	63200667	63200848	0.95	+	2	ID=g27674.t1.CDS2;Parent=g27674.t1;
OX371264.1_Lypha_dubia_genome_assembly,_chromosome:_5	AUGUSTUS	exon	63200667	63200848	.	+	.	ID=g27674.t1.exon2;Parent=g27674.t1;
OX371264.1_Lypha_dubia_genome_assembly,_chromosome:_5	AUGUSTUS	intron	63200849	63200966	1	+	.	ID=g27674.t1.intron2;Parent=g27674.t1;
OX371264.1_Lypha_dubia_genome_assembly,_chromosome:_5	AUGUSTUS	CDS	63200967	63201290	1	+	0	ID=g27674.t1.CDS3;Parent=g27674.t1;
OX371264.1_Lypha_dubia_genome_assembly,_chromosome:_5	AUGUSTUS	exon	63200967	63201290	.	+	.	ID=g27674.t1.exon3;Parent=g27674.t1;
OX371264.1_Lypha_dubia_genome_assembly,_chromosome:_5	AUGUSTUS	stop_codon	63201288	63201290	.	+	0	ID=g27674.t1.stop1;Parent=g27674.t1;
OX371264.1_Lypha_dubia_genome_assembly,_chromosome:_5	AUGUSTUS	gene	63216933	63219427	.	-	.	ID=g27675;
OX371264.1_Lypha_dubia_genome_assembly,_chromosome:_5	AUGUSTUS	mRNA	63216933	63219427	1	-	.	ID=g27675.t1;Parent=g27675;
OX371264.1_Lypha_dubia_genome_assembly,_chromosome:_5	AUGUSTUS	stop_codon	63216933	63216935	.	-	0	ID=g27675.t1.stop1;Parent=g27675.t1;
OX371264.1_Lypha_dubia_genome_assembly,_chromosome:_5	AUGUSTUS	CDS	63216933	63217570	1	-	2	ID=g27675.t1.CDS1;Parent=g27675.t1;
OX371264.1_Lypha_dubia_genome_assembly,_chromosome:_5	AUGUSTUS	exon	63216933	63217570	.	-	.	ID=g27675.t1.exon1;Parent=g27675.t1;
OX371264.1_Lypha_dubia_genome_assembly,_chromosome:_5	AUGUSTUS	intron	63217571	63218690	1	-	.	ID=g27675.t1.intron1;Parent=g27675.t1;
OX371264.1_Lypha_dubia_genome_assembly,_chromosome:_5	AUGUSTUS	CDS	63218691	63219239	1	-	2	ID=g27675.t1.CDS2;Parent=g27675.t1;
OX371264.1_Lypha_dubia_genome_assembly,_chromosome:_5	AUGUSTUS	exon	63218691	63219239	.	-	.	ID=g27675.t1.exon2;Parent=g27675.t1;
OX371264.1_Lypha_dubia_genome_assembly,_chromosome:_5	AUGUSTUS	intron	63219240	63219309	1	-	.	ID=g27675.t1.intron2;Parent=g27675.t1;
OX371264.1_Lypha_dubia_genome_assembly,_chromosome:_5	AUGUSTUS	CDS	63219310	63219427	1	-	0	ID=g27675.t1.CDS3;Parent=g27675.t1;
OX371264.1_Lypha_dubia_genome_assembly,_chromosome:_5	AUGUSTUS	exon	63219310	63219427	.	-	.	ID=g27675.t1.exon3;Parent=g27675.t1;
OX371264.1_Lypha_dubia_genome_assembly,_chromosome:_5	AUGUSTUS	start_codon	63219425	63219427	.	-	0	ID=g27675.t1.start1;Parent=g27675.t1;
OX371264.1_Lypha_dubia_genome_assembly,_chromosome:_5	AUGUSTUS	gene	63251396	63256676	.	-	.	ID=g27676;
OX371264.1_Lypha_dubia_genome_assembly,_chromosome:_5	AUGUSTUS	mRNA	63251396	63256676	1	-	.	ID=g27676.t1;Parent=g27676;
OX371264.1_Lypha_dubia_genome_assembly,_chromosome:_5	AUGUSTUS	stop_codon	63251396	63251398	.	-	0	ID=g27676.t1.stop1;Parent=g27676.t1;
OX371264.1_Lypha_dubia_genome_assembly,_chromosome:_5	AUGUSTUS	CDS	63251396	63251644	1	-	0	ID=g27676.t1.CDS1;Parent=g27676.t1;
OX371264.1_Lypha_dubia_genome_assembly,_chromosome:_5	AUGUSTUS	exon	63251396	63251644	.	-	.	ID=g27676.t1.exon1;Parent=g27676.t1;
OX371264.1_Lypha_dubia_genome_assembly,_chromosome:_5	AUGUSTUS	intron	63251645	63252241	1	-	.	ID=g27676.t1.intron1;Parent=g27676.t1;
OX371264.1_Lypha_dubia_genome_assembly,_chromosome:_5	AUGUSTUS	CDS	63252242	63252339	1	-	2	ID=g27676.t1.CDS2;Parent=g27676.t1;
OX371264.1_Lypha_dubia_genome_assembly,_chromosome:_5	AUGUSTUS	exon	63252242	63252339	.	-	.	ID=g27676.t1.exon2;Parent=g27676.t1;
OX371264.1_Lypha_dubia_genome_assembly,_chromosome:_5	AUGUSTUS	intron	63252340	63255214	1	-	.	ID=g27676.t1.intron2;Parent=g27676.t1;
OX371264.1_Lypha_dubia_genome_assembly,_chromosome:_5	AUGUSTUS	CDS	63255215	63256676	1	-	0	ID=g27676.t1.CDS3;Parent=g27676.t1;
OX371264.1_Lypha_dubia_genome_assembly,_chromosome:_5	AUGUSTUS	exon	63255215	63256676	.	-	.	ID=g27676.t1.exon3;Parent=g27676.t1;
OX371264.1_Lypha_dubia_genome_assembly,_chromosome:_5	AUGUSTUS	start_codon	63256674	63256676	.	-	0	ID=g27676.t1.start1;Parent=g27676.t1;
OX371264.1_Lypha_dubia_genome_assembly,_chromosome:_5	AUGUSTUS	gene	63382718	63386740	.	-	.	ID=g27677;
OX371264.1_Lypha_dubia_genome_assembly,_chromosome:_5	AUGUSTUS	mRNA	63382718	63386740	0.06	-	.	ID=g27677.t1;Parent=g27677;
OX371264.1_Lypha_dubia_genome_assembly,_chromosome:_5	AUGUSTUS	stop_codon	63382718	63382720	.	-	0	ID=g27677.t1.stop1;Parent=g27677.t1;
OX371264.1_Lypha_dubia_genome_assembly,_chromosome:_5	AUGUSTUS	CDS	63382718	63382774	0.46	-	0	ID=g27677.t1.CDS1;Parent=g27677.t1;
OX371264.1_Lypha_dubia_genome_assembly,_chromosome:_5	AUGUSTUS	exon	63382718	63382774	.	-	.	ID=g27677.t1.exon1;Parent=g27677.t1;
OX371264.1_Lypha_dubia_genome_assembly,_chromosome:_5	AUGUSTUS	intron	63382775	63384115	0.17	-	.	ID=g27677.t1.intron1;Parent=g27677.t1;
OX371264.1_Lypha_dubia_genome_assembly,_chromosome:_5	AUGUSTUS	CDS	63384116	63384620	0.11	-	1	ID=g27677.t1.CDS2;Parent=g27677.t1;
OX371264.1_Lypha_dubia_genome_assembly,_chromosome:_5	AUGUSTUS	exon	63384116	63384620	.	-	.	ID=g27677.t1.exon2;Parent=g27677.t1;
OX371264.1_Lypha_dubia_genome_assembly,_chromosome:_5	AUGUSTUS	intron	63384621	63385757	0.42	-	.	ID=g27677.t1.intron2;Parent=g27677.t1;
OX371264.1_Lypha_dubia_genome_assembly,_chromosome:_5	AUGUSTUS	CDS	63385758	63386740	0.88	-	0	ID=g27677.t1.CDS3;Parent=g27677.t1;
OX371264.1_Lypha_dubia_genome_assembly,_chromosome:_5	AUGUSTUS	exon	63385758	63386740	.	-	.	ID=g27677.t1.exon3;Parent=g27677.t1;
OX371264.1_Lypha_dubia_genome_assembly,_chromosome:_5	AUGUSTUS	start_codon	63386738	63386740	.	-	0	ID=g27677.t1.start1;Parent=g27677.t1;
OX371264.1_Lypha_dubia_genome_assembly,_chromosome:_5	AUGUSTUS	gene	63406010	63409921	.	-	.	ID=g27678;
OX371264.1_Lypha_dubia_genome_assembly,_chromosome:_5	AUGUSTUS	mRNA	63406010	63409921	0.21	-	.	ID=g27678.t1;Parent=g27678;
OX371264.1_Lypha_dubia_genome_assembly,_chromosome:_5	AUGUSTUS	stop_codon	63406010	63406012	.	-	0	ID=g27678.t1.stop1;Parent=g27678.t1;
OX371264.1_Lypha_dubia_genome_assembly,_chromosome:_5	AUGUSTUS	CDS	63406010	63406366	0.46	-	0	ID=g27678.t1.CDS1;Parent=g27678.t1;
OX371264.1_Lypha_dubia_genome_assembly,_chromosome:_5	AUGUSTUS	exon	63406010	63406366	.	-	.	ID=g27678.t1.exon1;Parent=g27678.t1;
OX371264.1_Lypha_dubia_genome_assembly,_chromosome:_5	AUGUSTUS	intron	63406367	63406420	0.39	-	.	ID=g27678.t1.intron1;Parent=g27678.t1;
OX371264.1_Lypha_dubia_genome_assembly,_chromosome:_5	AUGUSTUS	CDS	63406421	63407018	0.46	-	1	ID=g27678.t1.CDS2;Parent=g27678.t1;
OX371264.1_Lypha_dubia_genome_assembly,_chromosome:_5	AUGUSTUS	exon	63406421	63407018	.	-	.	ID=g27678.t1.exon2;Parent=g27678.t1;
OX371264.1_Lypha_dubia_genome_assembly,_chromosome:_5	AUGUSTUS	intron	63407019	63407393	0.99	-	.	ID=g27678.t1.intron2;Parent=g27678.t1;
OX371264.1_Lypha_dubia_genome_assembly,_chromosome:_5	AUGUSTUS	CDS	63407394	63407889	0.95	-	2	ID=g27678.t1.CDS3;Parent=g27678.t1;
OX371264.1_Lypha_dubia_genome_assembly,_chromosome:_5	AUGUSTUS	exon	63407394	63407889	.	-	.	ID=g27678.t1.exon3;Parent=g27678.t1;
OX371264.1_Lypha_dubia_genome_assembly,_chromosome:_5	AUGUSTUS	intron	63407890	63408393	0.5	-	.	ID=g27678.t1.intron3;Parent=g27678.t1;
OX371264.1_Lypha_dubia_genome_assembly,_chromosome:_5	AUGUSTUS	CDS	63408394	63409921	0.5	-	0	ID=g27678.t1.CDS4;Parent=g27678.t1;
OX371264.1_Lypha_dubia_genome_assembly,_chromosome:_5	AUGUSTUS	exon	63408394	63409921	.	-	.	ID=g27678.t1.exon4;Parent=g27678.t1;
OX371264.1_Lypha_dubia_genome_assembly,_chromosome:_5	AUGUSTUS	start_codon	63409919	63409921	.	-	0	ID=g27678.t1.start1;Parent=g27678.t1;
OX371264.1_Lypha_dubia_genome_assembly,_chromosome:_5	AUGUSTUS	gene	63417742	63418059	.	+	.	ID=g27679;
OX371264.1_Lypha_dubia_genome_assembly,_chromosome:_5	AUGUSTUS	mRNA	63417742	63418059	0.92	+	.	ID=g27679.t1;Parent=g27679;
OX371264.1_Lypha_dubia_genome_assembly,_chromosome:_5	AUGUSTUS	start_codon	63417742	63417744	.	+	0	ID=g27679.t1.start1;Parent=g27679.t1;
OX371264.1_Lypha_dubia_genome_assembly,_chromosome:_5	AUGUSTUS	CDS	63417742	63418059	0.92	+	0	ID=g27679.t1.CDS1;Parent=g27679.t1;
OX371264.1_Lypha_dubia_genome_assembly,_chromosome:_5	AUGUSTUS	exon	63417742	63418059	.	+	.	ID=g27679.t1.exon1;Parent=g27679.t1;
OX371264.1_Lypha_dubia_genome_assembly,_chromosome:_5	AUGUSTUS	stop_codon	63418057	63418059	.	+	0	ID=g27679.t1.stop1;Parent=g27679.t1;
OX371264.1_Lypha_dubia_genome_assembly,_chromosome:_5	AUGUSTUS	gene	63430496	63448152	.	-	.	ID=g27680;
OX371264.1_Lypha_dubia_genome_assembly,_chromosome:_5	AUGUSTUS	mRNA	63430496	63448152	1	-	.	ID=g27680.t1;Parent=g27680;
OX371264.1_Lypha_dubia_genome_assembly,_chromosome:_5	AUGUSTUS	stop_codon	63430496	63430498	.	-	0	ID=g27680.t1.stop1;Parent=g27680.t1;
OX371264.1_Lypha_dubia_genome_assembly,_chromosome:_5	AUGUSTUS	CDS	63430496	63430652	1	-	1	ID=g27680.t1.CDS1;Parent=g27680.t1;
OX371264.1_Lypha_dubia_genome_assembly,_chromosome:_5	AUGUSTUS	exon	63430496	63430652	.	-	.	ID=g27680.t1.exon1;Parent=g27680.t1;
OX371264.1_Lypha_dubia_genome_assembly,_chromosome:_5	AUGUSTUS	intron	63430653	63431064	1	-	.	ID=g27680.t1.intron1;Parent=g27680.t1;
OX371264.1_Lypha_dubia_genome_assembly,_chromosome:_5	AUGUSTUS	CDS	63431065	63431186	1	-	0	ID=g27680.t1.CDS2;Parent=g27680.t1;
OX371264.1_Lypha_dubia_genome_assembly,_chromosome:_5	AUGUSTUS	exon	63431065	63431186	.	-	.	ID=g27680.t1.exon2;Parent=g27680.t1;
OX371264.1_Lypha_dubia_genome_assembly,_chromosome:_5	AUGUSTUS	intron	63431187	63431270	1	-	.	ID=g27680.t1.intron2;Parent=g27680.t1;
OX371264.1_Lypha_dubia_genome_assembly,_chromosome:_5	AUGUSTUS	CDS	63431271	63432414	1	-	1	ID=g27680.t1.CDS3;Parent=g27680.t1;
OX371264.1_Lypha_dubia_genome_assembly,_chromosome:_5	AUGUSTUS	exon	63431271	63432414	.	-	.	ID=g27680.t1.exon3;Parent=g27680.t1;
OX371264.1_Lypha_dubia_genome_assembly,_chromosome:_5	AUGUSTUS	intron	63432415	63433618	1	-	.	ID=g27680.t1.intron3;Parent=g27680.t1;
OX371264.1_Lypha_dubia_genome_assembly,_chromosome:_5	AUGUSTUS	CDS	63433619	63434011	1	-	1	ID=g27680.t1.CDS4;Parent=g27680.t1;
OX371264.1_Lypha_dubia_genome_assembly,_chromosome:_5	AUGUSTUS	exon	63433619	63434011	.	-	.	ID=g27680.t1.exon4;Parent=g27680.t1;
OX371264.1_Lypha_dubia_genome_assembly,_chromosome:_5	AUGUSTUS	intron	63434012	63434456	1	-	.	ID=g27680.t1.intron4;Parent=g27680.t1;
OX371264.1_Lypha_dubia_genome_assembly,_chromosome:_5	AUGUSTUS	CDS	63434457	63435388	1	-	0	ID=g27680.t1.CDS5;Parent=g27680.t1;
OX371264.1_Lypha_dubia_genome_assembly,_chromosome:_5	AUGUSTUS	exon	63434457	63435388	.	-	.	ID=g27680.t1.exon5;Parent=g27680.t1;
OX371264.1_Lypha_dubia_genome_assembly,_chromosome:_5	AUGUSTUS	intron	63435389	63437536	1	-	.	ID=g27680.t1.intron5;Parent=g27680.t1;
OX371264.1_Lypha_dubia_genome_assembly,_chromosome:_5	AUGUSTUS	CDS	63437537	63441438	1	-	2	ID=g27680.t1.CDS6;Parent=g27680.t1;
OX371264.1_Lypha_dubia_genome_assembly,_chromosome:_5	AUGUSTUS	exon	63437537	63441438	.	-	.	ID=g27680.t1.exon6;Parent=g27680.t1;
OX371264.1_Lypha_dubia_genome_assembly,_chromosome:_5	AUGUSTUS	intron	63441439	63441541	1	-	.	ID=g27680.t1.intron6;Parent=g27680.t1;
OX371264.1_Lypha_dubia_genome_assembly,_chromosome:_5	AUGUSTUS	CDS	63441542	63441690	1	-	1	ID=g27680.t1.CDS7;Parent=g27680.t1;
OX371264.1_Lypha_dubia_genome_assembly,_chromosome:_5	AUGUSTUS	exon	63441542	63441690	.	-	.	ID=g27680.t1.exon7;Parent=g27680.t1;
OX371264.1_Lypha_dubia_genome_assembly,_chromosome:_5	AUGUSTUS	intron	63441691	63441844	1	-	.	ID=g27680.t1.intron7;Parent=g27680.t1;
OX371264.1_Lypha_dubia_genome_assembly,_chromosome:_5	AUGUSTUS	CDS	63441845	63442056	1	-	0	ID=g27680.t1.CDS8;Parent=g27680.t1;
OX371264.1_Lypha_dubia_genome_assembly,_chromosome:_5	AUGUSTUS	exon	63441845	63442056	.	-	.	ID=g27680.t1.exon8;Parent=g27680.t1;
OX371264.1_Lypha_dubia_genome_assembly,_chromosome:_5	AUGUSTUS	intron	63442057	63442280	1	-	.	ID=g27680.t1.intron8;Parent=g27680.t1;
OX371264.1_Lypha_dubia_genome_assembly,_chromosome:_5	AUGUSTUS	CDS	63442281	63442325	1	-	0	ID=g27680.t1.CDS9;Parent=g27680.t1;
OX371264.1_Lypha_dubia_genome_assembly,_chromosome:_5	AUGUSTUS	exon	63442281	63442325	.	-	.	ID=g27680.t1.exon9;Parent=g27680.t1;
OX371264.1_Lypha_dubia_genome_assembly,_chromosome:_5	AUGUSTUS	intron	63442326	63443675	1	-	.	ID=g27680.t1.intron9;Parent=g27680.t1;
OX371264.1_Lypha_dubia_genome_assembly,_chromosome:_5	AUGUSTUS	CDS	63443676	63443741	1	-	0	ID=g27680.t1.CDS10;Parent=g27680.t1;
OX371264.1_Lypha_dubia_genome_assembly,_chromosome:_5	AUGUSTUS	exon	63443676	63443741	.	-	.	ID=g27680.t1.exon10;Parent=g27680.t1;
OX371264.1_Lypha_dubia_genome_assembly,_chromosome:_5	AUGUSTUS	intron	63443742	63443825	1	-	.	ID=g27680.t1.intron10;Parent=g27680.t1;
OX371264.1_Lypha_dubia_genome_assembly,_chromosome:_5	AUGUSTUS	CDS	63443826	63444182	1	-	0	ID=g27680.t1.CDS11;Parent=g27680.t1;
OX371264.1_Lypha_dubia_genome_assembly,_chromosome:_5	AUGUSTUS	exon	63443826	63444182	.	-	.	ID=g27680.t1.exon11;Parent=g27680.t1;
OX371264.1_Lypha_dubia_genome_assembly,_chromosome:_5	AUGUSTUS	intron	63444183	63444312	1	-	.	ID=g27680.t1.intron11;Parent=g27680.t1;
OX371264.1_Lypha_dubia_genome_assembly,_chromosome:_5	AUGUSTUS	CDS	63444313	63444585	1	-	0	ID=g27680.t1.CDS12;Parent=g27680.t1;
OX371264.1_Lypha_dubia_genome_assembly,_chromosome:_5	AUGUSTUS	exon	63444313	63444585	.	-	.	ID=g27680.t1.exon12;Parent=g27680.t1;
OX371264.1_Lypha_dubia_genome_assembly,_chromosome:_5	AUGUSTUS	intron	63444586	63444660	1	-	.	ID=g27680.t1.intron12;Parent=g27680.t1;
OX371264.1_Lypha_dubia_genome_assembly,_chromosome:_5	AUGUSTUS	CDS	63444661	63445580	1	-	2	ID=g27680.t1.CDS13;Parent=g27680.t1;
OX371264.1_Lypha_dubia_genome_assembly,_chromosome:_5	AUGUSTUS	exon	63444661	63445580	.	-	.	ID=g27680.t1.exon13;Parent=g27680.t1;
OX371264.1_Lypha_dubia_genome_assembly,_chromosome:_5	AUGUSTUS	intron	63445581	63445691	1	-	.	ID=g27680.t1.intron13;Parent=g27680.t1;
OX371264.1_Lypha_dubia_genome_assembly,_chromosome:_5	AUGUSTUS	CDS	63445692	63445780	1	-	1	ID=g27680.t1.CDS14;Parent=g27680.t1;
OX371264.1_Lypha_dubia_genome_assembly,_chromosome:_5	AUGUSTUS	exon	63445692	63445780	.	-	.	ID=g27680.t1.exon14;Parent=g27680.t1;
OX371264.1_Lypha_dubia_genome_assembly,_chromosome:_5	AUGUSTUS	intron	63445781	63445868	1	-	.	ID=g27680.t1.intron14;Parent=g27680.t1;
OX371264.1_Lypha_dubia_genome_assembly,_chromosome:_5	AUGUSTUS	CDS	63445869	63446473	1	-	0	ID=g27680.t1.CDS15;Parent=g27680.t1;
OX371264.1_Lypha_dubia_genome_assembly,_chromosome:_5	AUGUSTUS	exon	63445869	63446473	.	-	.	ID=g27680.t1.exon15;Parent=g27680.t1;
OX371264.1_Lypha_dubia_genome_assembly,_chromosome:_5	AUGUSTUS	intron	63446474	63446560	1	-	.	ID=g27680.t1.intron15;Parent=g27680.t1;
OX371264.1_Lypha_dubia_genome_assembly,_chromosome:_5	AUGUSTUS	CDS	63446561	63447081	1	-	2	ID=g27680.t1.CDS16;Parent=g27680.t1;
OX371264.1_Lypha_dubia_genome_assembly,_chromosome:_5	AUGUSTUS	exon	63446561	63447081	.	-	.	ID=g27680.t1.exon16;Parent=g27680.t1;
OX371264.1_Lypha_dubia_genome_assembly,_chromosome:_5	AUGUSTUS	intron	63447082	63447670	1	-	.	ID=g27680.t1.intron16;Parent=g27680.t1;
OX371264.1_Lypha_dubia_genome_assembly,_chromosome:_5	AUGUSTUS	CDS	63447671	63447913	1	-	2	ID=g27680.t1.CDS17;Parent=g27680.t1;
OX371264.1_Lypha_dubia_genome_assembly,_chromosome:_5	AUGUSTUS	exon	63447671	63447913	.	-	.	ID=g27680.t1.exon17;Parent=g27680.t1;
OX371264.1_Lypha_dubia_genome_assembly,_chromosome:_5	AUGUSTUS	intron	63447914	63447995	1	-	.	ID=g27680.t1.intron17;Parent=g27680.t1;
OX371264.1_Lypha_dubia_genome_assembly,_chromosome:_5	AUGUSTUS	CDS	63447996	63448152	1	-	0	ID=g27680.t1.CDS18;Parent=g27680.t1;
OX371264.1_Lypha_dubia_genome_assembly,_chromosome:_5	AUGUSTUS	exon	63447996	63448152	.	-	.	ID=g27680.t1.exon18;Parent=g27680.t1;
OX371264.1_Lypha_dubia_genome_assembly,_chromosome:_5	AUGUSTUS	start_codon	63448150	63448152	.	-	0	ID=g27680.t1.start1;Parent=g27680.t1;
OX371264.1_Lypha_dubia_genome_assembly,_chromosome:_5	AUGUSTUS	mRNA	63430496	63448152	1	-	.	ID=g27680.t2;Parent=g27680;
OX371264.1_Lypha_dubia_genome_assembly,_chromosome:_5	AUGUSTUS	stop_codon	63430496	63430498	.	-	0	ID=g27680.t2.stop1;Parent=g27680.t2;
OX371264.1_Lypha_dubia_genome_assembly,_chromosome:_5	AUGUSTUS	CDS	63430496	63430652	1	-	1	ID=g27680.t2.CDS1;Parent=g27680.t2;
OX371264.1_Lypha_dubia_genome_assembly,_chromosome:_5	AUGUSTUS	exon	63430496	63430652	.	-	.	ID=g27680.t2.exon1;Parent=g27680.t2;
OX371264.1_Lypha_dubia_genome_assembly,_chromosome:_5	AUGUSTUS	intron	63430653	63431064	1	-	.	ID=g27680.t2.intron1;Parent=g27680.t2;
OX371264.1_Lypha_dubia_genome_assembly,_chromosome:_5	AUGUSTUS	CDS	63431065	63431186	1	-	0	ID=g27680.t2.CDS2;Parent=g27680.t2;
OX371264.1_Lypha_dubia_genome_assembly,_chromosome:_5	AUGUSTUS	exon	63431065	63431186	.	-	.	ID=g27680.t2.exon2;Parent=g27680.t2;
OX371264.1_Lypha_dubia_genome_assembly,_chromosome:_5	AUGUSTUS	intron	63431187	63431270	1	-	.	ID=g27680.t2.intron2;Parent=g27680.t2;
OX371264.1_Lypha_dubia_genome_assembly,_chromosome:_5	AUGUSTUS	CDS	63431271	63432414	1	-	1	ID=g27680.t2.CDS3;Parent=g27680.t2;
OX371264.1_Lypha_dubia_genome_assembly,_chromosome:_5	AUGUSTUS	exon	63431271	63432414	.	-	.	ID=g27680.t2.exon3;Parent=g27680.t2;
OX371264.1_Lypha_dubia_genome_assembly,_chromosome:_5	AUGUSTUS	intron	63432415	63433618	1	-	.	ID=g27680.t2.intron3;Parent=g27680.t2;
OX371264.1_Lypha_dubia_genome_assembly,_chromosome:_5	AUGUSTUS	CDS	63433619	63434011	1	-	1	ID=g27680.t2.CDS4;Parent=g27680.t2;
OX371264.1_Lypha_dubia_genome_assembly,_chromosome:_5	AUGUSTUS	exon	63433619	63434011	.	-	.	ID=g27680.t2.exon4;Parent=g27680.t2;
OX371264.1_Lypha_dubia_genome_assembly,_chromosome:_5	AUGUSTUS	intron	63434012	63434456	1	-	.	ID=g27680.t2.intron4;Parent=g27680.t2;
OX371264.1_Lypha_dubia_genome_assembly,_chromosome:_5	AUGUSTUS	CDS	63434457	63434578	1	-	0	ID=g27680.t2.CDS5;Parent=g27680.t2;
OX371264.1_Lypha_dubia_genome_assembly,_chromosome:_5	AUGUSTUS	exon	63434457	63434578	.	-	.	ID=g27680.t2.exon5;Parent=g27680.t2;
OX371264.1_Lypha_dubia_genome_assembly,_chromosome:_5	AUGUSTUS	intron	63434579	63437536	1	-	.	ID=g27680.t2.intron5;Parent=g27680.t2;
OX371264.1_Lypha_dubia_genome_assembly,_chromosome:_5	AUGUSTUS	CDS	63437537	63441438	1	-	2	ID=g27680.t2.CDS6;Parent=g27680.t2;
OX371264.1_Lypha_dubia_genome_assembly,_chromosome:_5	AUGUSTUS	exon	63437537	63441438	.	-	.	ID=g27680.t2.exon6;Parent=g27680.t2;
OX371264.1_Lypha_dubia_genome_assembly,_chromosome:_5	AUGUSTUS	intron	63441439	63441541	1	-	.	ID=g27680.t2.intron6;Parent=g27680.t2;
OX371264.1_Lypha_dubia_genome_assembly,_chromosome:_5	AUGUSTUS	CDS	63441542	63441690	1	-	1	ID=g27680.t2.CDS7;Parent=g27680.t2;
OX371264.1_Lypha_dubia_genome_assembly,_chromosome:_5	AUGUSTUS	exon	63441542	63441690	.	-	.	ID=g27680.t2.exon7;Parent=g27680.t2;
OX371264.1_Lypha_dubia_genome_assembly,_chromosome:_5	AUGUSTUS	intron	63441691	63441844	1	-	.	ID=g27680.t2.intron7;Parent=g27680.t2;
OX371264.1_Lypha_dubia_genome_assembly,_chromosome:_5	AUGUSTUS	CDS	63441845	63442056	1	-	0	ID=g27680.t2.CDS8;Parent=g27680.t2;
OX371264.1_Lypha_dubia_genome_assembly,_chromosome:_5	AUGUSTUS	exon	63441845	63442056	.	-	.	ID=g27680.t2.exon8;Parent=g27680.t2;
OX371264.1_Lypha_dubia_genome_assembly,_chromosome:_5	AUGUSTUS	intron	63442057	63442280	1	-	.	ID=g27680.t2.intron8;Parent=g27680.t2;
OX371264.1_Lypha_dubia_genome_assembly,_chromosome:_5	AUGUSTUS	CDS	63442281	63442325	1	-	0	ID=g27680.t2.CDS9;Parent=g27680.t2;
OX371264.1_Lypha_dubia_genome_assembly,_chromosome:_5	AUGUSTUS	exon	63442281	63442325	.	-	.	ID=g27680.t2.exon9;Parent=g27680.t2;
OX371264.1_Lypha_dubia_genome_assembly,_chromosome:_5	AUGUSTUS	intron	63442326	63443675	1	-	.	ID=g27680.t2.intron9;Parent=g27680.t2;
OX371264.1_Lypha_dubia_genome_assembly,_chromosome:_5	AUGUSTUS	CDS	63443676	63443741	1	-	0	ID=g27680.t2.CDS10;Parent=g27680.t2;
OX371264.1_Lypha_dubia_genome_assembly,_chromosome:_5	AUGUSTUS	exon	63443676	63443741	.	-	.	ID=g27680.t2.exon10;Parent=g27680.t2;
OX371264.1_Lypha_dubia_genome_assembly,_chromosome:_5	AUGUSTUS	intron	63443742	63443825	1	-	.	ID=g27680.t2.intron10;Parent=g27680.t2;
OX371264.1_Lypha_dubia_genome_assembly,_chromosome:_5	AUGUSTUS	CDS	63443826	63444182	1	-	0	ID=g27680.t2.CDS11;Parent=g27680.t2;
OX371264.1_Lypha_dubia_genome_assembly,_chromosome:_5	AUGUSTUS	exon	63443826	63444182	.	-	.	ID=g27680.t2.exon11;Parent=g27680.t2;
OX371264.1_Lypha_dubia_genome_assembly,_chromosome:_5	AUGUSTUS	intron	63444183	63444312	1	-	.	ID=g27680.t2.intron11;Parent=g27680.t2;
OX371264.1_Lypha_dubia_genome_assembly,_chromosome:_5	AUGUSTUS	CDS	63444313	63444585	1	-	0	ID=g27680.t2.CDS12;Parent=g27680.t2;
OX371264.1_Lypha_dubia_genome_assembly,_chromosome:_5	AUGUSTUS	exon	63444313	63444585	.	-	.	ID=g27680.t2.exon12;Parent=g27680.t2;
OX371264.1_Lypha_dubia_genome_assembly,_chromosome:_5	AUGUSTUS	intron	63444586	63444660	1	-	.	ID=g27680.t2.intron12;Parent=g27680.t2;
OX371264.1_Lypha_dubia_genome_assembly,_chromosome:_5	AUGUSTUS	CDS	63444661	63445580	1	-	2	ID=g27680.t2.CDS13;Parent=g27680.t2;
OX371264.1_Lypha_dubia_genome_assembly,_chromosome:_5	AUGUSTUS	exon	63444661	63445580	.	-	.	ID=g27680.t2.exon13;Parent=g27680.t2;
OX371264.1_Lypha_dubia_genome_assembly,_chromosome:_5	AUGUSTUS	intron	63445581	63445691	1	-	.	ID=g27680.t2.intron13;Parent=g27680.t2;
OX371264.1_Lypha_dubia_genome_assembly,_chromosome:_5	AUGUSTUS	CDS	63445692	63445780	1	-	1	ID=g27680.t2.CDS14;Parent=g27680.t2;
OX371264.1_Lypha_dubia_genome_assembly,_chromosome:_5	AUGUSTUS	exon	63445692	63445780	.	-	.	ID=g27680.t2.exon14;Parent=g27680.t2;
OX371264.1_Lypha_dubia_genome_assembly,_chromosome:_5	AUGUSTUS	intron	63445781	63445868	1	-	.	ID=g27680.t2.intron14;Parent=g27680.t2;
OX371264.1_Lypha_dubia_genome_assembly,_chromosome:_5	AUGUSTUS	CDS	63445869	63446473	1	-	0	ID=g27680.t2.CDS15;Parent=g27680.t2;
OX371264.1_Lypha_dubia_genome_assembly,_chromosome:_5	AUGUSTUS	exon	63445869	63446473	.	-	.	ID=g27680.t2.exon15;Parent=g27680.t2;
OX371264.1_Lypha_dubia_genome_assembly,_chromosome:_5	AUGUSTUS	intron	63446474	63446560	1	-	.	ID=g27680.t2.intron15;Parent=g27680.t2;
OX371264.1_Lypha_dubia_genome_assembly,_chromosome:_5	AUGUSTUS	CDS	63446561	63447081	1	-	2	ID=g27680.t2.CDS16;Parent=g27680.t2;
OX371264.1_Lypha_dubia_genome_assembly,_chromosome:_5	AUGUSTUS	exon	63446561	63447081	.	-	.	ID=g27680.t2.exon16;Parent=g27680.t2;
OX371264.1_Lypha_dubia_genome_assembly,_chromosome:_5	AUGUSTUS	intron	63447082	63447670	1	-	.	ID=g27680.t2.intron16;Parent=g27680.t2;
OX371264.1_Lypha_dubia_genome_assembly,_chromosome:_5	AUGUSTUS	CDS	63447671	63447913	1	-	2	ID=g27680.t2.CDS17;Parent=g27680.t2;
OX371264.1_Lypha_dubia_genome_assembly,_chromosome:_5	AUGUSTUS	exon	63447671	63447913	.	-	.	ID=g27680.t2.exon17;Parent=g27680.t2;
OX371264.1_Lypha_dubia_genome_assembly,_chromosome:_5	AUGUSTUS	intron	63447914	63447995	1	-	.	ID=g27680.t2.intron17;Parent=g27680.t2;
OX371264.1_Lypha_dubia_genome_assembly,_chromosome:_5	AUGUSTUS	CDS	63447996	63448152	1	-	0	ID=g27680.t2.CDS18;Parent=g27680.t2;
OX371264.1_Lypha_dubia_genome_assembly,_chromosome:_5	AUGUSTUS	exon	63447996	63448152	.	-	.	ID=g27680.t2.exon18;Parent=g27680.t2;
OX371264.1_Lypha_dubia_genome_assembly,_chromosome:_5	AUGUSTUS	start_codon	63448150	63448152	.	-	0	ID=g27680.t2.start1;Parent=g27680.t2;
OX371264.1_Lypha_dubia_genome_assembly,_chromosome:_5	AUGUSTUS	gene	63551130	63551483	.	+	.	ID=g27681;
OX371264.1_Lypha_dubia_genome_assembly,_chromosome:_5	AUGUSTUS	mRNA	63551130	63551483	1	+	.	ID=g27681.t1;Parent=g27681;
OX371264.1_Lypha_dubia_genome_assembly,_chromosome:_5	AUGUSTUS	start_codon	63551130	63551132	.	+	0	ID=g27681.t1.start1;Parent=g27681.t1;
OX371264.1_Lypha_dubia_genome_assembly,_chromosome:_5	AUGUSTUS	CDS	63551130	63551483	1	+	0	ID=g27681.t1.CDS1;Parent=g27681.t1;
OX371264.1_Lypha_dubia_genome_assembly,_chromosome:_5	AUGUSTUS	exon	63551130	63551483	.	+	.	ID=g27681.t1.exon1;Parent=g27681.t1;
OX371264.1_Lypha_dubia_genome_assembly,_chromosome:_5	AUGUSTUS	stop_codon	63551481	63551483	.	+	0	ID=g27681.t1.stop1;Parent=g27681.t1;
OX371264.1_Lypha_dubia_genome_assembly,_chromosome:_5	AUGUSTUS	gene	63552405	63553693	.	+	.	ID=g27682;
OX371264.1_Lypha_dubia_genome_assembly,_chromosome:_5	AUGUSTUS	mRNA	63552405	63553693	1	+	.	ID=g27682.t1;Parent=g27682;
OX371264.1_Lypha_dubia_genome_assembly,_chromosome:_5	AUGUSTUS	start_codon	63552405	63552407	.	+	0	ID=g27682.t1.start1;Parent=g27682.t1;
OX371264.1_Lypha_dubia_genome_assembly,_chromosome:_5	AUGUSTUS	CDS	63552405	63552437	1	+	0	ID=g27682.t1.CDS1;Parent=g27682.t1;
OX371264.1_Lypha_dubia_genome_assembly,_chromosome:_5	AUGUSTUS	exon	63552405	63552437	.	+	.	ID=g27682.t1.exon1;Parent=g27682.t1;
OX371264.1_Lypha_dubia_genome_assembly,_chromosome:_5	AUGUSTUS	intron	63552438	63552505	1	+	.	ID=g27682.t1.intron1;Parent=g27682.t1;
OX371264.1_Lypha_dubia_genome_assembly,_chromosome:_5	AUGUSTUS	CDS	63552506	63552678	1	+	0	ID=g27682.t1.CDS2;Parent=g27682.t1;
OX371264.1_Lypha_dubia_genome_assembly,_chromosome:_5	AUGUSTUS	exon	63552506	63552678	.	+	.	ID=g27682.t1.exon2;Parent=g27682.t1;
OX371264.1_Lypha_dubia_genome_assembly,_chromosome:_5	AUGUSTUS	intron	63552679	63552738	1	+	.	ID=g27682.t1.intron2;Parent=g27682.t1;
OX371264.1_Lypha_dubia_genome_assembly,_chromosome:_5	AUGUSTUS	CDS	63552739	63552826	1	+	1	ID=g27682.t1.CDS3;Parent=g27682.t1;
OX371264.1_Lypha_dubia_genome_assembly,_chromosome:_5	AUGUSTUS	exon	63552739	63552826	.	+	.	ID=g27682.t1.exon3;Parent=g27682.t1;
OX371264.1_Lypha_dubia_genome_assembly,_chromosome:_5	AUGUSTUS	intron	63552827	63553507	1	+	.	ID=g27682.t1.intron3;Parent=g27682.t1;
OX371264.1_Lypha_dubia_genome_assembly,_chromosome:_5	AUGUSTUS	CDS	63553508	63553587	1	+	0	ID=g27682.t1.CDS4;Parent=g27682.t1;
OX371264.1_Lypha_dubia_genome_assembly,_chromosome:_5	AUGUSTUS	exon	63553508	63553587	.	+	.	ID=g27682.t1.exon4;Parent=g27682.t1;
OX371264.1_Lypha_dubia_genome_assembly,_chromosome:_5	AUGUSTUS	intron	63553588	63553647	1	+	.	ID=g27682.t1.intron4;Parent=g27682.t1;
OX371264.1_Lypha_dubia_genome_assembly,_chromosome:_5	AUGUSTUS	CDS	63553648	63553693	1	+	1	ID=g27682.t1.CDS5;Parent=g27682.t1;
OX371264.1_Lypha_dubia_genome_assembly,_chromosome:_5	AUGUSTUS	exon	63553648	63553693	.	+	.	ID=g27682.t1.exon5;Parent=g27682.t1;
OX371264.1_Lypha_dubia_genome_assembly,_chromosome:_5	AUGUSTUS	stop_codon	63553691	63553693	.	+	0	ID=g27682.t1.stop1;Parent=g27682.t1;
OX371264.1_Lypha_dubia_genome_assembly,_chromosome:_5	AUGUSTUS	gene	63553827	63561607	.	-	.	ID=g27683;
OX371264.1_Lypha_dubia_genome_assembly,_chromosome:_5	AUGUSTUS	mRNA	63553827	63561607	0.97	-	.	ID=g27683.t1;Parent=g27683;
OX371264.1_Lypha_dubia_genome_assembly,_chromosome:_5	AUGUSTUS	stop_codon	63553827	63553829	.	-	0	ID=g27683.t1.stop1;Parent=g27683.t1;
OX371264.1_Lypha_dubia_genome_assembly,_chromosome:_5	AUGUSTUS	CDS	63553827	63553997	1	-	0	ID=g27683.t1.CDS1;Parent=g27683.t1;
OX371264.1_Lypha_dubia_genome_assembly,_chromosome:_5	AUGUSTUS	exon	63553827	63553997	.	-	.	ID=g27683.t1.exon1;Parent=g27683.t1;
OX371264.1_Lypha_dubia_genome_assembly,_chromosome:_5	AUGUSTUS	intron	63553998	63554073	1	-	.	ID=g27683.t1.intron1;Parent=g27683.t1;
OX371264.1_Lypha_dubia_genome_assembly,_chromosome:_5	AUGUSTUS	CDS	63554074	63554571	1	-	0	ID=g27683.t1.CDS2;Parent=g27683.t1;
OX371264.1_Lypha_dubia_genome_assembly,_chromosome:_5	AUGUSTUS	exon	63554074	63554571	.	-	.	ID=g27683.t1.exon2;Parent=g27683.t1;
OX371264.1_Lypha_dubia_genome_assembly,_chromosome:_5	AUGUSTUS	intron	63554572	63554629	1	-	.	ID=g27683.t1.intron2;Parent=g27683.t1;
OX371264.1_Lypha_dubia_genome_assembly,_chromosome:_5	AUGUSTUS	CDS	63554630	63554773	1	-	0	ID=g27683.t1.CDS3;Parent=g27683.t1;
OX371264.1_Lypha_dubia_genome_assembly,_chromosome:_5	AUGUSTUS	exon	63554630	63554773	.	-	.	ID=g27683.t1.exon3;Parent=g27683.t1;
OX371264.1_Lypha_dubia_genome_assembly,_chromosome:_5	AUGUSTUS	intron	63554774	63555635	1	-	.	ID=g27683.t1.intron3;Parent=g27683.t1;
OX371264.1_Lypha_dubia_genome_assembly,_chromosome:_5	AUGUSTUS	CDS	63555636	63555820	1	-	2	ID=g27683.t1.CDS4;Parent=g27683.t1;
OX371264.1_Lypha_dubia_genome_assembly,_chromosome:_5	AUGUSTUS	exon	63555636	63555820	.	-	.	ID=g27683.t1.exon4;Parent=g27683.t1;
OX371264.1_Lypha_dubia_genome_assembly,_chromosome:_5	AUGUSTUS	intron	63555821	63555888	1	-	.	ID=g27683.t1.intron4;Parent=g27683.t1;
OX371264.1_Lypha_dubia_genome_assembly,_chromosome:_5	AUGUSTUS	CDS	63555889	63556069	1	-	0	ID=g27683.t1.CDS5;Parent=g27683.t1;
OX371264.1_Lypha_dubia_genome_assembly,_chromosome:_5	AUGUSTUS	exon	63555889	63556069	.	-	.	ID=g27683.t1.exon5;Parent=g27683.t1;
OX371264.1_Lypha_dubia_genome_assembly,_chromosome:_5	AUGUSTUS	intron	63556070	63556136	1	-	.	ID=g27683.t1.intron5;Parent=g27683.t1;
OX371264.1_Lypha_dubia_genome_assembly,_chromosome:_5	AUGUSTUS	CDS	63556137	63556520	0.97	-	0	ID=g27683.t1.CDS6;Parent=g27683.t1;
OX371264.1_Lypha_dubia_genome_assembly,_chromosome:_5	AUGUSTUS	exon	63556137	63556520	.	-	.	ID=g27683.t1.exon6;Parent=g27683.t1;
OX371264.1_Lypha_dubia_genome_assembly,_chromosome:_5	AUGUSTUS	intron	63556521	63556586	1	-	.	ID=g27683.t1.intron6;Parent=g27683.t1;
OX371264.1_Lypha_dubia_genome_assembly,_chromosome:_5	AUGUSTUS	CDS	63556587	63556741	1	-	2	ID=g27683.t1.CDS7;Parent=g27683.t1;
OX371264.1_Lypha_dubia_genome_assembly,_chromosome:_5	AUGUSTUS	exon	63556587	63556741	.	-	.	ID=g27683.t1.exon7;Parent=g27683.t1;
OX371264.1_Lypha_dubia_genome_assembly,_chromosome:_5	AUGUSTUS	intron	63556742	63556803	1	-	.	ID=g27683.t1.intron7;Parent=g27683.t1;
OX371264.1_Lypha_dubia_genome_assembly,_chromosome:_5	AUGUSTUS	CDS	63556804	63556924	1	-	0	ID=g27683.t1.CDS8;Parent=g27683.t1;
OX371264.1_Lypha_dubia_genome_assembly,_chromosome:_5	AUGUSTUS	exon	63556804	63556924	.	-	.	ID=g27683.t1.exon8;Parent=g27683.t1;
OX371264.1_Lypha_dubia_genome_assembly,_chromosome:_5	AUGUSTUS	intron	63556925	63559128	1	-	.	ID=g27683.t1.intron8;Parent=g27683.t1;
OX371264.1_Lypha_dubia_genome_assembly,_chromosome:_5	AUGUSTUS	CDS	63559129	63559213	1	-	1	ID=g27683.t1.CDS9;Parent=g27683.t1;
OX371264.1_Lypha_dubia_genome_assembly,_chromosome:_5	AUGUSTUS	exon	63559129	63559213	.	-	.	ID=g27683.t1.exon9;Parent=g27683.t1;
OX371264.1_Lypha_dubia_genome_assembly,_chromosome:_5	AUGUSTUS	intron	63559214	63559281	1	-	.	ID=g27683.t1.intron9;Parent=g27683.t1;
OX371264.1_Lypha_dubia_genome_assembly,_chromosome:_5	AUGUSTUS	CDS	63559282	63559456	1	-	2	ID=g27683.t1.CDS10;Parent=g27683.t1;
OX371264.1_Lypha_dubia_genome_assembly,_chromosome:_5	AUGUSTUS	exon	63559282	63559456	.	-	.	ID=g27683.t1.exon10;Parent=g27683.t1;
OX371264.1_Lypha_dubia_genome_assembly,_chromosome:_5	AUGUSTUS	intron	63559457	63561129	1	-	.	ID=g27683.t1.intron10;Parent=g27683.t1;
OX371264.1_Lypha_dubia_genome_assembly,_chromosome:_5	AUGUSTUS	CDS	63561130	63561607	1	-	0	ID=g27683.t1.CDS11;Parent=g27683.t1;
OX371264.1_Lypha_dubia_genome_assembly,_chromosome:_5	AUGUSTUS	exon	63561130	63561607	.	-	.	ID=g27683.t1.exon11;Parent=g27683.t1;
OX371264.1_Lypha_dubia_genome_assembly,_chromosome:_5	AUGUSTUS	start_codon	63561605	63561607	.	-	0	ID=g27683.t1.start1;Parent=g27683.t1;
OX371264.1_Lypha_dubia_genome_assembly,_chromosome:_5	AUGUSTUS	gene	63562730	63563531	.	+	.	ID=g27684;
OX371264.1_Lypha_dubia_genome_assembly,_chromosome:_5	AUGUSTUS	mRNA	63562730	63563531	1	+	.	ID=g27684.t1;Parent=g27684;
OX371264.1_Lypha_dubia_genome_assembly,_chromosome:_5	AUGUSTUS	start_codon	63562730	63562732	.	+	0	ID=g27684.t1.start1;Parent=g27684.t1;
OX371264.1_Lypha_dubia_genome_assembly,_chromosome:_5	AUGUSTUS	CDS	63562730	63562747	1	+	0	ID=g27684.t1.CDS1;Parent=g27684.t1;
OX371264.1_Lypha_dubia_genome_assembly,_chromosome:_5	AUGUSTUS	exon	63562730	63562747	.	+	.	ID=g27684.t1.exon1;Parent=g27684.t1;
OX371264.1_Lypha_dubia_genome_assembly,_chromosome:_5	AUGUSTUS	intron	63562748	63562811	1	+	.	ID=g27684.t1.intron1;Parent=g27684.t1;
OX371264.1_Lypha_dubia_genome_assembly,_chromosome:_5	AUGUSTUS	CDS	63562812	63563531	1	+	0	ID=g27684.t1.CDS2;Parent=g27684.t1;
OX371264.1_Lypha_dubia_genome_assembly,_chromosome:_5	AUGUSTUS	exon	63562812	63563531	.	+	.	ID=g27684.t1.exon2;Parent=g27684.t1;
OX371264.1_Lypha_dubia_genome_assembly,_chromosome:_5	AUGUSTUS	stop_codon	63563529	63563531	.	+	0	ID=g27684.t1.stop1;Parent=g27684.t1;
OX371264.1_Lypha_dubia_genome_assembly,_chromosome:_5	AUGUSTUS	gene	63567965	63578163	.	-	.	ID=g27685;
OX371264.1_Lypha_dubia_genome_assembly,_chromosome:_5	AUGUSTUS	mRNA	63567965	63578163	0.98	-	.	ID=g27685.t1;Parent=g27685;
OX371264.1_Lypha_dubia_genome_assembly,_chromosome:_5	AUGUSTUS	stop_codon	63567965	63567967	.	-	0	ID=g27685.t1.stop1;Parent=g27685.t1;
OX371264.1_Lypha_dubia_genome_assembly,_chromosome:_5	AUGUSTUS	CDS	63567965	63568132	1	-	0	ID=g27685.t1.CDS1;Parent=g27685.t1;
OX371264.1_Lypha_dubia_genome_assembly,_chromosome:_5	AUGUSTUS	exon	63567965	63568132	.	-	.	ID=g27685.t1.exon1;Parent=g27685.t1;
OX371264.1_Lypha_dubia_genome_assembly,_chromosome:_5	AUGUSTUS	intron	63568133	63568191	1	-	.	ID=g27685.t1.intron1;Parent=g27685.t1;
OX371264.1_Lypha_dubia_genome_assembly,_chromosome:_5	AUGUSTUS	CDS	63568192	63568483	1	-	1	ID=g27685.t1.CDS2;Parent=g27685.t1;
OX371264.1_Lypha_dubia_genome_assembly,_chromosome:_5	AUGUSTUS	exon	63568192	63568483	.	-	.	ID=g27685.t1.exon2;Parent=g27685.t1;
OX371264.1_Lypha_dubia_genome_assembly,_chromosome:_5	AUGUSTUS	intron	63568484	63568548	1	-	.	ID=g27685.t1.intron2;Parent=g27685.t1;
OX371264.1_Lypha_dubia_genome_assembly,_chromosome:_5	AUGUSTUS	CDS	63568549	63568651	1	-	2	ID=g27685.t1.CDS3;Parent=g27685.t1;
OX371264.1_Lypha_dubia_genome_assembly,_chromosome:_5	AUGUSTUS	exon	63568549	63568651	.	-	.	ID=g27685.t1.exon3;Parent=g27685.t1;
OX371264.1_Lypha_dubia_genome_assembly,_chromosome:_5	AUGUSTUS	intron	63568652	63568716	1	-	.	ID=g27685.t1.intron3;Parent=g27685.t1;
OX371264.1_Lypha_dubia_genome_assembly,_chromosome:_5	AUGUSTUS	CDS	63568717	63568816	1	-	0	ID=g27685.t1.CDS4;Parent=g27685.t1;
OX371264.1_Lypha_dubia_genome_assembly,_chromosome:_5	AUGUSTUS	exon	63568717	63568816	.	-	.	ID=g27685.t1.exon4;Parent=g27685.t1;
OX371264.1_Lypha_dubia_genome_assembly,_chromosome:_5	AUGUSTUS	intron	63568817	63568888	1	-	.	ID=g27685.t1.intron4;Parent=g27685.t1;
OX371264.1_Lypha_dubia_genome_assembly,_chromosome:_5	AUGUSTUS	CDS	63568889	63569032	1	-	0	ID=g27685.t1.CDS5;Parent=g27685.t1;
OX371264.1_Lypha_dubia_genome_assembly,_chromosome:_5	AUGUSTUS	exon	63568889	63569032	.	-	.	ID=g27685.t1.exon5;Parent=g27685.t1;
OX371264.1_Lypha_dubia_genome_assembly,_chromosome:_5	AUGUSTUS	intron	63569033	63569099	1	-	.	ID=g27685.t1.intron5;Parent=g27685.t1;
OX371264.1_Lypha_dubia_genome_assembly,_chromosome:_5	AUGUSTUS	CDS	63569100	63569465	1	-	0	ID=g27685.t1.CDS6;Parent=g27685.t1;
OX371264.1_Lypha_dubia_genome_assembly,_chromosome:_5	AUGUSTUS	exon	63569100	63569465	.	-	.	ID=g27685.t1.exon6;Parent=g27685.t1;
OX371264.1_Lypha_dubia_genome_assembly,_chromosome:_5	AUGUSTUS	intron	63569466	63569543	1	-	.	ID=g27685.t1.intron6;Parent=g27685.t1;
OX371264.1_Lypha_dubia_genome_assembly,_chromosome:_5	AUGUSTUS	CDS	63569544	63569927	1	-	0	ID=g27685.t1.CDS7;Parent=g27685.t1;
OX371264.1_Lypha_dubia_genome_assembly,_chromosome:_5	AUGUSTUS	exon	63569544	63569927	.	-	.	ID=g27685.t1.exon7;Parent=g27685.t1;
OX371264.1_Lypha_dubia_genome_assembly,_chromosome:_5	AUGUSTUS	intron	63569928	63571363	1	-	.	ID=g27685.t1.intron7;Parent=g27685.t1;
OX371264.1_Lypha_dubia_genome_assembly,_chromosome:_5	AUGUSTUS	CDS	63571364	63571524	1	-	2	ID=g27685.t1.CDS8;Parent=g27685.t1;
OX371264.1_Lypha_dubia_genome_assembly,_chromosome:_5	AUGUSTUS	exon	63571364	63571524	.	-	.	ID=g27685.t1.exon8;Parent=g27685.t1;
OX371264.1_Lypha_dubia_genome_assembly,_chromosome:_5	AUGUSTUS	intron	63571525	63571581	1	-	.	ID=g27685.t1.intron8;Parent=g27685.t1;
OX371264.1_Lypha_dubia_genome_assembly,_chromosome:_5	AUGUSTUS	CDS	63571582	63571784	1	-	1	ID=g27685.t1.CDS9;Parent=g27685.t1;
OX371264.1_Lypha_dubia_genome_assembly,_chromosome:_5	AUGUSTUS	exon	63571582	63571784	.	-	.	ID=g27685.t1.exon9;Parent=g27685.t1;
OX371264.1_Lypha_dubia_genome_assembly,_chromosome:_5	AUGUSTUS	intron	63571785	63571846	1	-	.	ID=g27685.t1.intron9;Parent=g27685.t1;
OX371264.1_Lypha_dubia_genome_assembly,_chromosome:_5	AUGUSTUS	CDS	63571847	63572514	1	-	0	ID=g27685.t1.CDS10;Parent=g27685.t1;
OX371264.1_Lypha_dubia_genome_assembly,_chromosome:_5	AUGUSTUS	exon	63571847	63572514	.	-	.	ID=g27685.t1.exon10;Parent=g27685.t1;
OX371264.1_Lypha_dubia_genome_assembly,_chromosome:_5	AUGUSTUS	intron	63572515	63578112	0.99	-	.	ID=g27685.t1.intron10;Parent=g27685.t1;
OX371264.1_Lypha_dubia_genome_assembly,_chromosome:_5	AUGUSTUS	CDS	63578113	63578163	0.98	-	0	ID=g27685.t1.CDS11;Parent=g27685.t1;
OX371264.1_Lypha_dubia_genome_assembly,_chromosome:_5	AUGUSTUS	exon	63578113	63578163	.	-	.	ID=g27685.t1.exon11;Parent=g27685.t1;
OX371264.1_Lypha_dubia_genome_assembly,_chromosome:_5	AUGUSTUS	start_codon	63578161	63578163	.	-	0	ID=g27685.t1.start1;Parent=g27685.t1;
OX371264.1_Lypha_dubia_genome_assembly,_chromosome:_5	AUGUSTUS	gene	63591803	63597592	.	+	.	ID=g27686;
OX371264.1_Lypha_dubia_genome_assembly,_chromosome:_5	AUGUSTUS	mRNA	63591803	63597592	1	+	.	ID=g27686.t1;Parent=g27686;
OX371264.1_Lypha_dubia_genome_assembly,_chromosome:_5	AUGUSTUS	start_codon	63591803	63591805	.	+	0	ID=g27686.t1.start1;Parent=g27686.t1;
OX371264.1_Lypha_dubia_genome_assembly,_chromosome:_5	AUGUSTUS	CDS	63591803	63592476	1	+	0	ID=g27686.t1.CDS1;Parent=g27686.t1;
OX371264.1_Lypha_dubia_genome_assembly,_chromosome:_5	AUGUSTUS	exon	63591803	63592476	.	+	.	ID=g27686.t1.exon1;Parent=g27686.t1;
OX371264.1_Lypha_dubia_genome_assembly,_chromosome:_5	AUGUSTUS	intron	63592477	63593040	1	+	.	ID=g27686.t1.intron1;Parent=g27686.t1;
OX371264.1_Lypha_dubia_genome_assembly,_chromosome:_5	AUGUSTUS	CDS	63593041	63593125	1	+	1	ID=g27686.t1.CDS2;Parent=g27686.t1;
OX371264.1_Lypha_dubia_genome_assembly,_chromosome:_5	AUGUSTUS	exon	63593041	63593125	.	+	.	ID=g27686.t1.exon2;Parent=g27686.t1;
OX371264.1_Lypha_dubia_genome_assembly,_chromosome:_5	AUGUSTUS	intron	63593126	63593193	1	+	.	ID=g27686.t1.intron2;Parent=g27686.t1;
OX371264.1_Lypha_dubia_genome_assembly,_chromosome:_5	AUGUSTUS	CDS	63593194	63593469	1	+	0	ID=g27686.t1.CDS3;Parent=g27686.t1;
OX371264.1_Lypha_dubia_genome_assembly,_chromosome:_5	AUGUSTUS	exon	63593194	63593469	.	+	.	ID=g27686.t1.exon3;Parent=g27686.t1;
OX371264.1_Lypha_dubia_genome_assembly,_chromosome:_5	AUGUSTUS	intron	63593470	63595415	1	+	.	ID=g27686.t1.intron3;Parent=g27686.t1;
OX371264.1_Lypha_dubia_genome_assembly,_chromosome:_5	AUGUSTUS	CDS	63595416	63595980	1	+	0	ID=g27686.t1.CDS4;Parent=g27686.t1;
OX371264.1_Lypha_dubia_genome_assembly,_chromosome:_5	AUGUSTUS	exon	63595416	63595980	.	+	.	ID=g27686.t1.exon4;Parent=g27686.t1;
OX371264.1_Lypha_dubia_genome_assembly,_chromosome:_5	AUGUSTUS	intron	63595981	63596049	1	+	.	ID=g27686.t1.intron4;Parent=g27686.t1;
OX371264.1_Lypha_dubia_genome_assembly,_chromosome:_5	AUGUSTUS	CDS	63596050	63596234	1	+	2	ID=g27686.t1.CDS5;Parent=g27686.t1;
OX371264.1_Lypha_dubia_genome_assembly,_chromosome:_5	AUGUSTUS	exon	63596050	63596234	.	+	.	ID=g27686.t1.exon5;Parent=g27686.t1;
OX371264.1_Lypha_dubia_genome_assembly,_chromosome:_5	AUGUSTUS	intron	63596235	63596306	1	+	.	ID=g27686.t1.intron5;Parent=g27686.t1;
OX371264.1_Lypha_dubia_genome_assembly,_chromosome:_5	AUGUSTUS	CDS	63596307	63596450	1	+	0	ID=g27686.t1.CDS6;Parent=g27686.t1;
OX371264.1_Lypha_dubia_genome_assembly,_chromosome:_5	AUGUSTUS	exon	63596307	63596450	.	+	.	ID=g27686.t1.exon6;Parent=g27686.t1;
OX371264.1_Lypha_dubia_genome_assembly,_chromosome:_5	AUGUSTUS	intron	63596451	63596792	1	+	.	ID=g27686.t1.intron6;Parent=g27686.t1;
OX371264.1_Lypha_dubia_genome_assembly,_chromosome:_5	AUGUSTUS	CDS	63596793	63597001	1	+	0	ID=g27686.t1.CDS7;Parent=g27686.t1;
OX371264.1_Lypha_dubia_genome_assembly,_chromosome:_5	AUGUSTUS	exon	63596793	63597001	.	+	.	ID=g27686.t1.exon7;Parent=g27686.t1;
OX371264.1_Lypha_dubia_genome_assembly,_chromosome:_5	AUGUSTUS	intron	63597002	63597066	1	+	.	ID=g27686.t1.intron7;Parent=g27686.t1;
OX371264.1_Lypha_dubia_genome_assembly,_chromosome:_5	AUGUSTUS	CDS	63597067	63597349	1	+	1	ID=g27686.t1.CDS8;Parent=g27686.t1;
OX371264.1_Lypha_dubia_genome_assembly,_chromosome:_5	AUGUSTUS	exon	63597067	63597349	.	+	.	ID=g27686.t1.exon8;Parent=g27686.t1;
OX371264.1_Lypha_dubia_genome_assembly,_chromosome:_5	AUGUSTUS	intron	63597350	63597424	1	+	.	ID=g27686.t1.intron8;Parent=g27686.t1;
OX371264.1_Lypha_dubia_genome_assembly,_chromosome:_5	AUGUSTUS	CDS	63597425	63597592	1	+	0	ID=g27686.t1.CDS9;Parent=g27686.t1;
OX371264.1_Lypha_dubia_genome_assembly,_chromosome:_5	AUGUSTUS	exon	63597425	63597592	.	+	.	ID=g27686.t1.exon9;Parent=g27686.t1;
OX371264.1_Lypha_dubia_genome_assembly,_chromosome:_5	AUGUSTUS	stop_codon	63597590	63597592	.	+	0	ID=g27686.t1.stop1;Parent=g27686.t1;
OX371264.1_Lypha_dubia_genome_assembly,_chromosome:_5	AUGUSTUS	gene	63597962	63603676	.	-	.	ID=g27687;
OX371264.1_Lypha_dubia_genome_assembly,_chromosome:_5	AUGUSTUS	mRNA	63597962	63603676	1	-	.	ID=g27687.t1;Parent=g27687;
OX371264.1_Lypha_dubia_genome_assembly,_chromosome:_5	AUGUSTUS	stop_codon	63597962	63597964	.	-	0	ID=g27687.t1.stop1;Parent=g27687.t1;
OX371264.1_Lypha_dubia_genome_assembly,_chromosome:_5	AUGUSTUS	CDS	63597962	63598129	1	-	0	ID=g27687.t1.CDS1;Parent=g27687.t1;
OX371264.1_Lypha_dubia_genome_assembly,_chromosome:_5	AUGUSTUS	exon	63597962	63598129	.	-	.	ID=g27687.t1.exon1;Parent=g27687.t1;
OX371264.1_Lypha_dubia_genome_assembly,_chromosome:_5	AUGUSTUS	intron	63598130	63598195	1	-	.	ID=g27687.t1.intron1;Parent=g27687.t1;
OX371264.1_Lypha_dubia_genome_assembly,_chromosome:_5	AUGUSTUS	CDS	63598196	63598481	1	-	1	ID=g27687.t1.CDS2;Parent=g27687.t1;
OX371264.1_Lypha_dubia_genome_assembly,_chromosome:_5	AUGUSTUS	exon	63598196	63598481	.	-	.	ID=g27687.t1.exon2;Parent=g27687.t1;
OX371264.1_Lypha_dubia_genome_assembly,_chromosome:_5	AUGUSTUS	intron	63598482	63599853	1	-	.	ID=g27687.t1.intron2;Parent=g27687.t1;
OX371264.1_Lypha_dubia_genome_assembly,_chromosome:_5	AUGUSTUS	CDS	63599854	63600059	1	-	0	ID=g27687.t1.CDS3;Parent=g27687.t1;
OX371264.1_Lypha_dubia_genome_assembly,_chromosome:_5	AUGUSTUS	exon	63599854	63600059	.	-	.	ID=g27687.t1.exon3;Parent=g27687.t1;
OX371264.1_Lypha_dubia_genome_assembly,_chromosome:_5	AUGUSTUS	intron	63600060	63600129	1	-	.	ID=g27687.t1.intron3;Parent=g27687.t1;
OX371264.1_Lypha_dubia_genome_assembly,_chromosome:_5	AUGUSTUS	CDS	63600130	63600273	1	-	0	ID=g27687.t1.CDS4;Parent=g27687.t1;
OX371264.1_Lypha_dubia_genome_assembly,_chromosome:_5	AUGUSTUS	exon	63600130	63600273	.	-	.	ID=g27687.t1.exon4;Parent=g27687.t1;
OX371264.1_Lypha_dubia_genome_assembly,_chromosome:_5	AUGUSTUS	intron	63600274	63600429	1	-	.	ID=g27687.t1.intron4;Parent=g27687.t1;
OX371264.1_Lypha_dubia_genome_assembly,_chromosome:_5	AUGUSTUS	CDS	63600430	63600614	1	-	2	ID=g27687.t1.CDS5;Parent=g27687.t1;
OX371264.1_Lypha_dubia_genome_assembly,_chromosome:_5	AUGUSTUS	exon	63600430	63600614	.	-	.	ID=g27687.t1.exon5;Parent=g27687.t1;
OX371264.1_Lypha_dubia_genome_assembly,_chromosome:_5	AUGUSTUS	intron	63600615	63600680	1	-	.	ID=g27687.t1.intron5;Parent=g27687.t1;
OX371264.1_Lypha_dubia_genome_assembly,_chromosome:_5	AUGUSTUS	CDS	63600681	63600861	1	-	0	ID=g27687.t1.CDS6;Parent=g27687.t1;
OX371264.1_Lypha_dubia_genome_assembly,_chromosome:_5	AUGUSTUS	exon	63600681	63600861	.	-	.	ID=g27687.t1.exon6;Parent=g27687.t1;
OX371264.1_Lypha_dubia_genome_assembly,_chromosome:_5	AUGUSTUS	intron	63600862	63600924	1	-	.	ID=g27687.t1.intron6;Parent=g27687.t1;
OX371264.1_Lypha_dubia_genome_assembly,_chromosome:_5	AUGUSTUS	CDS	63600925	63601596	1	-	0	ID=g27687.t1.CDS7;Parent=g27687.t1;
OX371264.1_Lypha_dubia_genome_assembly,_chromosome:_5	AUGUSTUS	exon	63600925	63601596	.	-	.	ID=g27687.t1.exon7;Parent=g27687.t1;
OX371264.1_Lypha_dubia_genome_assembly,_chromosome:_5	AUGUSTUS	intron	63601597	63602198	1	-	.	ID=g27687.t1.intron7;Parent=g27687.t1;
OX371264.1_Lypha_dubia_genome_assembly,_chromosome:_5	AUGUSTUS	CDS	63602199	63602283	1	-	1	ID=g27687.t1.CDS8;Parent=g27687.t1;
OX371264.1_Lypha_dubia_genome_assembly,_chromosome:_5	AUGUSTUS	exon	63602199	63602283	.	-	.	ID=g27687.t1.exon8;Parent=g27687.t1;
OX371264.1_Lypha_dubia_genome_assembly,_chromosome:_5	AUGUSTUS	intron	63602284	63602993	1	-	.	ID=g27687.t1.intron8;Parent=g27687.t1;
OX371264.1_Lypha_dubia_genome_assembly,_chromosome:_5	AUGUSTUS	CDS	63602994	63603676	1	-	0	ID=g27687.t1.CDS9;Parent=g27687.t1;
OX371264.1_Lypha_dubia_genome_assembly,_chromosome:_5	AUGUSTUS	exon	63602994	63603676	.	-	.	ID=g27687.t1.exon9;Parent=g27687.t1;
OX371264.1_Lypha_dubia_genome_assembly,_chromosome:_5	AUGUSTUS	start_codon	63603674	63603676	.	-	0	ID=g27687.t1.start1;Parent=g27687.t1;
OX371264.1_Lypha_dubia_genome_assembly,_chromosome:_5	AUGUSTUS	gene	63604799	63613790	.	-	.	ID=g27688;
OX371264.1_Lypha_dubia_genome_assembly,_chromosome:_5	AUGUSTUS	mRNA	63604799	63613790	1	-	.	ID=g27688.t1;Parent=g27688;
OX371264.1_Lypha_dubia_genome_assembly,_chromosome:_5	AUGUSTUS	stop_codon	63604799	63604801	.	-	0	ID=g27688.t1.stop1;Parent=g27688.t1;
OX371264.1_Lypha_dubia_genome_assembly,_chromosome:_5	AUGUSTUS	CDS	63604799	63604966	1	-	0	ID=g27688.t1.CDS1;Parent=g27688.t1;
OX371264.1_Lypha_dubia_genome_assembly,_chromosome:_5	AUGUSTUS	exon	63604799	63604966	.	-	.	ID=g27688.t1.exon1;Parent=g27688.t1;
OX371264.1_Lypha_dubia_genome_assembly,_chromosome:_5	AUGUSTUS	intron	63604967	63605039	1	-	.	ID=g27688.t1.intron1;Parent=g27688.t1;
OX371264.1_Lypha_dubia_genome_assembly,_chromosome:_5	AUGUSTUS	CDS	63605040	63605322	1	-	1	ID=g27688.t1.CDS2;Parent=g27688.t1;
OX371264.1_Lypha_dubia_genome_assembly,_chromosome:_5	AUGUSTUS	exon	63605040	63605322	.	-	.	ID=g27688.t1.exon2;Parent=g27688.t1;
OX371264.1_Lypha_dubia_genome_assembly,_chromosome:_5	AUGUSTUS	intron	63605323	63606460	1	-	.	ID=g27688.t1.intron2;Parent=g27688.t1;
OX371264.1_Lypha_dubia_genome_assembly,_chromosome:_5	AUGUSTUS	CDS	63606461	63606563	1	-	2	ID=g27688.t1.CDS3;Parent=g27688.t1;
OX371264.1_Lypha_dubia_genome_assembly,_chromosome:_5	AUGUSTUS	exon	63606461	63606563	.	-	.	ID=g27688.t1.exon3;Parent=g27688.t1;
OX371264.1_Lypha_dubia_genome_assembly,_chromosome:_5	AUGUSTUS	intron	63606564	63606629	1	-	.	ID=g27688.t1.intron3;Parent=g27688.t1;
OX371264.1_Lypha_dubia_genome_assembly,_chromosome:_5	AUGUSTUS	CDS	63606630	63606873	1	-	0	ID=g27688.t1.CDS4;Parent=g27688.t1;
OX371264.1_Lypha_dubia_genome_assembly,_chromosome:_5	AUGUSTUS	exon	63606630	63606873	.	-	.	ID=g27688.t1.exon4;Parent=g27688.t1;
OX371264.1_Lypha_dubia_genome_assembly,_chromosome:_5	AUGUSTUS	intron	63606874	63606939	1	-	.	ID=g27688.t1.intron4;Parent=g27688.t1;
OX371264.1_Lypha_dubia_genome_assembly,_chromosome:_5	AUGUSTUS	CDS	63606940	63607124	1	-	2	ID=g27688.t1.CDS5;Parent=g27688.t1;
OX371264.1_Lypha_dubia_genome_assembly,_chromosome:_5	AUGUSTUS	exon	63606940	63607124	.	-	.	ID=g27688.t1.exon5;Parent=g27688.t1;
OX371264.1_Lypha_dubia_genome_assembly,_chromosome:_5	AUGUSTUS	intron	63607125	63607531	1	-	.	ID=g27688.t1.intron5;Parent=g27688.t1;
OX371264.1_Lypha_dubia_genome_assembly,_chromosome:_5	AUGUSTUS	CDS	63607532	63607712	1	-	0	ID=g27688.t1.CDS6;Parent=g27688.t1;
OX371264.1_Lypha_dubia_genome_assembly,_chromosome:_5	AUGUSTUS	exon	63607532	63607712	.	-	.	ID=g27688.t1.exon6;Parent=g27688.t1;
OX371264.1_Lypha_dubia_genome_assembly,_chromosome:_5	AUGUSTUS	intron	63607713	63607783	1	-	.	ID=g27688.t1.intron6;Parent=g27688.t1;
OX371264.1_Lypha_dubia_genome_assembly,_chromosome:_5	AUGUSTUS	CDS	63607784	63608167	1	-	0	ID=g27688.t1.CDS7;Parent=g27688.t1;
OX371264.1_Lypha_dubia_genome_assembly,_chromosome:_5	AUGUSTUS	exon	63607784	63608167	.	-	.	ID=g27688.t1.exon7;Parent=g27688.t1;
OX371264.1_Lypha_dubia_genome_assembly,_chromosome:_5	AUGUSTUS	intron	63608168	63609060	1	-	.	ID=g27688.t1.intron7;Parent=g27688.t1;
OX371264.1_Lypha_dubia_genome_assembly,_chromosome:_5	AUGUSTUS	CDS	63609061	63609421	1	-	1	ID=g27688.t1.CDS8;Parent=g27688.t1;
OX371264.1_Lypha_dubia_genome_assembly,_chromosome:_5	AUGUSTUS	exon	63609061	63609421	.	-	.	ID=g27688.t1.exon8;Parent=g27688.t1;
OX371264.1_Lypha_dubia_genome_assembly,_chromosome:_5	AUGUSTUS	intron	63609422	63609703	1	-	.	ID=g27688.t1.intron8;Parent=g27688.t1;
OX371264.1_Lypha_dubia_genome_assembly,_chromosome:_5	AUGUSTUS	CDS	63609704	63610362	1	-	0	ID=g27688.t1.CDS9;Parent=g27688.t1;
OX371264.1_Lypha_dubia_genome_assembly,_chromosome:_5	AUGUSTUS	exon	63609704	63610362	.	-	.	ID=g27688.t1.exon9;Parent=g27688.t1;
OX371264.1_Lypha_dubia_genome_assembly,_chromosome:_5	AUGUSTUS	intron	63610363	63613694	1	-	.	ID=g27688.t1.intron9;Parent=g27688.t1;
OX371264.1_Lypha_dubia_genome_assembly,_chromosome:_5	AUGUSTUS	CDS	63613695	63613790	1	-	0	ID=g27688.t1.CDS10;Parent=g27688.t1;
OX371264.1_Lypha_dubia_genome_assembly,_chromosome:_5	AUGUSTUS	exon	63613695	63613790	.	-	.	ID=g27688.t1.exon10;Parent=g27688.t1;
OX371264.1_Lypha_dubia_genome_assembly,_chromosome:_5	AUGUSTUS	start_codon	63613788	63613790	.	-	0	ID=g27688.t1.start1;Parent=g27688.t1;
OX371264.1_Lypha_dubia_genome_assembly,_chromosome:_5	AUGUSTUS	gene	63639135	63642517	.	-	.	ID=g27689;
OX371264.1_Lypha_dubia_genome_assembly,_chromosome:_5	AUGUSTUS	mRNA	63639135	63642517	1	-	.	ID=g27689.t1;Parent=g27689;
OX371264.1_Lypha_dubia_genome_assembly,_chromosome:_5	AUGUSTUS	stop_codon	63639135	63639137	.	-	0	ID=g27689.t1.stop1;Parent=g27689.t1;
OX371264.1_Lypha_dubia_genome_assembly,_chromosome:_5	AUGUSTUS	CDS	63639135	63639237	1	-	1	ID=g27689.t1.CDS1;Parent=g27689.t1;
OX371264.1_Lypha_dubia_genome_assembly,_chromosome:_5	AUGUSTUS	exon	63639135	63639237	.	-	.	ID=g27689.t1.exon1;Parent=g27689.t1;
OX371264.1_Lypha_dubia_genome_assembly,_chromosome:_5	AUGUSTUS	intron	63639238	63639969	1	-	.	ID=g27689.t1.intron1;Parent=g27689.t1;
OX371264.1_Lypha_dubia_genome_assembly,_chromosome:_5	AUGUSTUS	CDS	63639970	63640092	1	-	1	ID=g27689.t1.CDS2;Parent=g27689.t1;
OX371264.1_Lypha_dubia_genome_assembly,_chromosome:_5	AUGUSTUS	exon	63639970	63640092	.	-	.	ID=g27689.t1.exon2;Parent=g27689.t1;
OX371264.1_Lypha_dubia_genome_assembly,_chromosome:_5	AUGUSTUS	intron	63640093	63640163	1	-	.	ID=g27689.t1.intron2;Parent=g27689.t1;
OX371264.1_Lypha_dubia_genome_assembly,_chromosome:_5	AUGUSTUS	CDS	63640164	63640304	1	-	1	ID=g27689.t1.CDS3;Parent=g27689.t1;
OX371264.1_Lypha_dubia_genome_assembly,_chromosome:_5	AUGUSTUS	exon	63640164	63640304	.	-	.	ID=g27689.t1.exon3;Parent=g27689.t1;
OX371264.1_Lypha_dubia_genome_assembly,_chromosome:_5	AUGUSTUS	intron	63640305	63640367	1	-	.	ID=g27689.t1.intron3;Parent=g27689.t1;
OX371264.1_Lypha_dubia_genome_assembly,_chromosome:_5	AUGUSTUS	CDS	63640368	63640514	1	-	1	ID=g27689.t1.CDS4;Parent=g27689.t1;
OX371264.1_Lypha_dubia_genome_assembly,_chromosome:_5	AUGUSTUS	exon	63640368	63640514	.	-	.	ID=g27689.t1.exon4;Parent=g27689.t1;
OX371264.1_Lypha_dubia_genome_assembly,_chromosome:_5	AUGUSTUS	intron	63640515	63640594	1	-	.	ID=g27689.t1.intron4;Parent=g27689.t1;
OX371264.1_Lypha_dubia_genome_assembly,_chromosome:_5	AUGUSTUS	CDS	63640595	63640771	1	-	1	ID=g27689.t1.CDS5;Parent=g27689.t1;
OX371264.1_Lypha_dubia_genome_assembly,_chromosome:_5	AUGUSTUS	exon	63640595	63640771	.	-	.	ID=g27689.t1.exon5;Parent=g27689.t1;
OX371264.1_Lypha_dubia_genome_assembly,_chromosome:_5	AUGUSTUS	intron	63640772	63640887	1	-	.	ID=g27689.t1.intron5;Parent=g27689.t1;
OX371264.1_Lypha_dubia_genome_assembly,_chromosome:_5	AUGUSTUS	CDS	63640888	63641084	1	-	0	ID=g27689.t1.CDS6;Parent=g27689.t1;
OX371264.1_Lypha_dubia_genome_assembly,_chromosome:_5	AUGUSTUS	exon	63640888	63641084	.	-	.	ID=g27689.t1.exon6;Parent=g27689.t1;
OX371264.1_Lypha_dubia_genome_assembly,_chromosome:_5	AUGUSTUS	intron	63641085	63641162	1	-	.	ID=g27689.t1.intron6;Parent=g27689.t1;
OX371264.1_Lypha_dubia_genome_assembly,_chromosome:_5	AUGUSTUS	CDS	63641163	63641453	1	-	0	ID=g27689.t1.CDS7;Parent=g27689.t1;
OX371264.1_Lypha_dubia_genome_assembly,_chromosome:_5	AUGUSTUS	exon	63641163	63641453	.	-	.	ID=g27689.t1.exon7;Parent=g27689.t1;
OX371264.1_Lypha_dubia_genome_assembly,_chromosome:_5	AUGUSTUS	intron	63641454	63642277	1	-	.	ID=g27689.t1.intron7;Parent=g27689.t1;
OX371264.1_Lypha_dubia_genome_assembly,_chromosome:_5	AUGUSTUS	CDS	63642278	63642517	1	-	0	ID=g27689.t1.CDS8;Parent=g27689.t1;
OX371264.1_Lypha_dubia_genome_assembly,_chromosome:_5	AUGUSTUS	exon	63642278	63642517	.	-	.	ID=g27689.t1.exon8;Parent=g27689.t1;
OX371264.1_Lypha_dubia_genome_assembly,_chromosome:_5	AUGUSTUS	start_codon	63642515	63642517	.	-	0	ID=g27689.t1.start1;Parent=g27689.t1;
OX371264.1_Lypha_dubia_genome_assembly,_chromosome:_5	AUGUSTUS	gene	63644852	63648346	.	-	.	ID=g27690;
OX371264.1_Lypha_dubia_genome_assembly,_chromosome:_5	AUGUSTUS	mRNA	63644852	63648346	0.38	-	.	ID=g27690.t1;Parent=g27690;
OX371264.1_Lypha_dubia_genome_assembly,_chromosome:_5	AUGUSTUS	stop_codon	63644852	63644854	.	-	0	ID=g27690.t1.stop1;Parent=g27690.t1;
OX371264.1_Lypha_dubia_genome_assembly,_chromosome:_5	AUGUSTUS	CDS	63644852	63645007	1	-	0	ID=g27690.t1.CDS1;Parent=g27690.t1;
OX371264.1_Lypha_dubia_genome_assembly,_chromosome:_5	AUGUSTUS	exon	63644852	63645007	.	-	.	ID=g27690.t1.exon1;Parent=g27690.t1;
OX371264.1_Lypha_dubia_genome_assembly,_chromosome:_5	AUGUSTUS	intron	63645008	63645146	1	-	.	ID=g27690.t1.intron1;Parent=g27690.t1;
OX371264.1_Lypha_dubia_genome_assembly,_chromosome:_5	AUGUSTUS	CDS	63645147	63645200	1	-	0	ID=g27690.t1.CDS2;Parent=g27690.t1;
OX371264.1_Lypha_dubia_genome_assembly,_chromosome:_5	AUGUSTUS	exon	63645147	63645200	.	-	.	ID=g27690.t1.exon2;Parent=g27690.t1;
OX371264.1_Lypha_dubia_genome_assembly,_chromosome:_5	AUGUSTUS	intron	63645201	63645270	1	-	.	ID=g27690.t1.intron2;Parent=g27690.t1;
OX371264.1_Lypha_dubia_genome_assembly,_chromosome:_5	AUGUSTUS	CDS	63645271	63645395	1	-	2	ID=g27690.t1.CDS3;Parent=g27690.t1;
OX371264.1_Lypha_dubia_genome_assembly,_chromosome:_5	AUGUSTUS	exon	63645271	63645395	.	-	.	ID=g27690.t1.exon3;Parent=g27690.t1;
OX371264.1_Lypha_dubia_genome_assembly,_chromosome:_5	AUGUSTUS	intron	63645396	63648276	0.41	-	.	ID=g27690.t1.intron3;Parent=g27690.t1;
OX371264.1_Lypha_dubia_genome_assembly,_chromosome:_5	AUGUSTUS	CDS	63648277	63648346	0.38	-	0	ID=g27690.t1.CDS4;Parent=g27690.t1;
OX371264.1_Lypha_dubia_genome_assembly,_chromosome:_5	AUGUSTUS	exon	63648277	63648346	.	-	.	ID=g27690.t1.exon4;Parent=g27690.t1;
OX371264.1_Lypha_dubia_genome_assembly,_chromosome:_5	AUGUSTUS	start_codon	63648344	63648346	.	-	0	ID=g27690.t1.start1;Parent=g27690.t1;
OX371264.1_Lypha_dubia_genome_assembly,_chromosome:_5	AUGUSTUS	gene	63649181	63672378	.	+	.	ID=g27691;
OX371264.1_Lypha_dubia_genome_assembly,_chromosome:_5	AUGUSTUS	mRNA	63649181	63672378	0.32	+	.	ID=g27691.t1;Parent=g27691;
OX371264.1_Lypha_dubia_genome_assembly,_chromosome:_5	AUGUSTUS	start_codon	63649181	63649183	.	+	0	ID=g27691.t1.start1;Parent=g27691.t1;
OX371264.1_Lypha_dubia_genome_assembly,_chromosome:_5	AUGUSTUS	CDS	63649181	63649210	0.32	+	0	ID=g27691.t1.CDS1;Parent=g27691.t1;
OX371264.1_Lypha_dubia_genome_assembly,_chromosome:_5	AUGUSTUS	exon	63649181	63649210	.	+	.	ID=g27691.t1.exon1;Parent=g27691.t1;
OX371264.1_Lypha_dubia_genome_assembly,_chromosome:_5	AUGUSTUS	intron	63649211	63653035	0.72	+	.	ID=g27691.t1.intron1;Parent=g27691.t1;
OX371264.1_Lypha_dubia_genome_assembly,_chromosome:_5	AUGUSTUS	CDS	63653036	63653132	0.98	+	0	ID=g27691.t1.CDS2;Parent=g27691.t1;
OX371264.1_Lypha_dubia_genome_assembly,_chromosome:_5	AUGUSTUS	exon	63653036	63653132	.	+	.	ID=g27691.t1.exon2;Parent=g27691.t1;
OX371264.1_Lypha_dubia_genome_assembly,_chromosome:_5	AUGUSTUS	intron	63653133	63653343	1	+	.	ID=g27691.t1.intron2;Parent=g27691.t1;
OX371264.1_Lypha_dubia_genome_assembly,_chromosome:_5	AUGUSTUS	CDS	63653344	63654023	0.98	+	2	ID=g27691.t1.CDS3;Parent=g27691.t1;
OX371264.1_Lypha_dubia_genome_assembly,_chromosome:_5	AUGUSTUS	exon	63653344	63654023	.	+	.	ID=g27691.t1.exon3;Parent=g27691.t1;
OX371264.1_Lypha_dubia_genome_assembly,_chromosome:_5	AUGUSTUS	intron	63654024	63654184	1	+	.	ID=g27691.t1.intron3;Parent=g27691.t1;
OX371264.1_Lypha_dubia_genome_assembly,_chromosome:_5	AUGUSTUS	CDS	63654185	63654317	1	+	0	ID=g27691.t1.CDS4;Parent=g27691.t1;
OX371264.1_Lypha_dubia_genome_assembly,_chromosome:_5	AUGUSTUS	exon	63654185	63654317	.	+	.	ID=g27691.t1.exon4;Parent=g27691.t1;
OX371264.1_Lypha_dubia_genome_assembly,_chromosome:_5	AUGUSTUS	intron	63654318	63655921	1	+	.	ID=g27691.t1.intron4;Parent=g27691.t1;
OX371264.1_Lypha_dubia_genome_assembly,_chromosome:_5	AUGUSTUS	CDS	63655922	63656079	1	+	2	ID=g27691.t1.CDS5;Parent=g27691.t1;
OX371264.1_Lypha_dubia_genome_assembly,_chromosome:_5	AUGUSTUS	exon	63655922	63656079	.	+	.	ID=g27691.t1.exon5;Parent=g27691.t1;
OX371264.1_Lypha_dubia_genome_assembly,_chromosome:_5	AUGUSTUS	intron	63656080	63656573	1	+	.	ID=g27691.t1.intron5;Parent=g27691.t1;
OX371264.1_Lypha_dubia_genome_assembly,_chromosome:_5	AUGUSTUS	CDS	63656574	63658328	0.99	+	0	ID=g27691.t1.CDS6;Parent=g27691.t1;
OX371264.1_Lypha_dubia_genome_assembly,_chromosome:_5	AUGUSTUS	exon	63656574	63658328	.	+	.	ID=g27691.t1.exon6;Parent=g27691.t1;
OX371264.1_Lypha_dubia_genome_assembly,_chromosome:_5	AUGUSTUS	intron	63658329	63664188	1	+	.	ID=g27691.t1.intron6;Parent=g27691.t1;
OX371264.1_Lypha_dubia_genome_assembly,_chromosome:_5	AUGUSTUS	CDS	63664189	63664484	1	+	0	ID=g27691.t1.CDS7;Parent=g27691.t1;
OX371264.1_Lypha_dubia_genome_assembly,_chromosome:_5	AUGUSTUS	exon	63664189	63664484	.	+	.	ID=g27691.t1.exon7;Parent=g27691.t1;
OX371264.1_Lypha_dubia_genome_assembly,_chromosome:_5	AUGUSTUS	intron	63664485	63664548	1	+	.	ID=g27691.t1.intron7;Parent=g27691.t1;
OX371264.1_Lypha_dubia_genome_assembly,_chromosome:_5	AUGUSTUS	CDS	63664549	63664650	1	+	1	ID=g27691.t1.CDS8;Parent=g27691.t1;
OX371264.1_Lypha_dubia_genome_assembly,_chromosome:_5	AUGUSTUS	exon	63664549	63664650	.	+	.	ID=g27691.t1.exon8;Parent=g27691.t1;
OX371264.1_Lypha_dubia_genome_assembly,_chromosome:_5	AUGUSTUS	intron	63664651	63665216	1	+	.	ID=g27691.t1.intron8;Parent=g27691.t1;
OX371264.1_Lypha_dubia_genome_assembly,_chromosome:_5	AUGUSTUS	CDS	63665217	63665366	1	+	1	ID=g27691.t1.CDS9;Parent=g27691.t1;
OX371264.1_Lypha_dubia_genome_assembly,_chromosome:_5	AUGUSTUS	exon	63665217	63665366	.	+	.	ID=g27691.t1.exon9;Parent=g27691.t1;
OX371264.1_Lypha_dubia_genome_assembly,_chromosome:_5	AUGUSTUS	intron	63665367	63665506	1	+	.	ID=g27691.t1.intron9;Parent=g27691.t1;
OX371264.1_Lypha_dubia_genome_assembly,_chromosome:_5	AUGUSTUS	CDS	63665507	63665629	1	+	1	ID=g27691.t1.CDS10;Parent=g27691.t1;
OX371264.1_Lypha_dubia_genome_assembly,_chromosome:_5	AUGUSTUS	exon	63665507	63665629	.	+	.	ID=g27691.t1.exon10;Parent=g27691.t1;
OX371264.1_Lypha_dubia_genome_assembly,_chromosome:_5	AUGUSTUS	intron	63665630	63665727	1	+	.	ID=g27691.t1.intron10;Parent=g27691.t1;
OX371264.1_Lypha_dubia_genome_assembly,_chromosome:_5	AUGUSTUS	CDS	63665728	63665822	1	+	1	ID=g27691.t1.CDS11;Parent=g27691.t1;
OX371264.1_Lypha_dubia_genome_assembly,_chromosome:_5	AUGUSTUS	exon	63665728	63665822	.	+	.	ID=g27691.t1.exon11;Parent=g27691.t1;
OX371264.1_Lypha_dubia_genome_assembly,_chromosome:_5	AUGUSTUS	intron	63665823	63671357	1	+	.	ID=g27691.t1.intron11;Parent=g27691.t1;
OX371264.1_Lypha_dubia_genome_assembly,_chromosome:_5	AUGUSTUS	CDS	63671358	63671449	1	+	2	ID=g27691.t1.CDS12;Parent=g27691.t1;
OX371264.1_Lypha_dubia_genome_assembly,_chromosome:_5	AUGUSTUS	exon	63671358	63671449	.	+	.	ID=g27691.t1.exon12;Parent=g27691.t1;
OX371264.1_Lypha_dubia_genome_assembly,_chromosome:_5	AUGUSTUS	intron	63671450	63671525	1	+	.	ID=g27691.t1.intron12;Parent=g27691.t1;
OX371264.1_Lypha_dubia_genome_assembly,_chromosome:_5	AUGUSTUS	CDS	63671526	63671718	1	+	0	ID=g27691.t1.CDS13;Parent=g27691.t1;
OX371264.1_Lypha_dubia_genome_assembly,_chromosome:_5	AUGUSTUS	exon	63671526	63671718	.	+	.	ID=g27691.t1.exon13;Parent=g27691.t1;
OX371264.1_Lypha_dubia_genome_assembly,_chromosome:_5	AUGUSTUS	intron	63671719	63671810	1	+	.	ID=g27691.t1.intron13;Parent=g27691.t1;
OX371264.1_Lypha_dubia_genome_assembly,_chromosome:_5	AUGUSTUS	CDS	63671811	63671946	1	+	2	ID=g27691.t1.CDS14;Parent=g27691.t1;
OX371264.1_Lypha_dubia_genome_assembly,_chromosome:_5	AUGUSTUS	exon	63671811	63671946	.	+	.	ID=g27691.t1.exon14;Parent=g27691.t1;
OX371264.1_Lypha_dubia_genome_assembly,_chromosome:_5	AUGUSTUS	intron	63671947	63672020	1	+	.	ID=g27691.t1.intron14;Parent=g27691.t1;
OX371264.1_Lypha_dubia_genome_assembly,_chromosome:_5	AUGUSTUS	CDS	63672021	63672182	1	+	1	ID=g27691.t1.CDS15;Parent=g27691.t1;
OX371264.1_Lypha_dubia_genome_assembly,_chromosome:_5	AUGUSTUS	exon	63672021	63672182	.	+	.	ID=g27691.t1.exon15;Parent=g27691.t1;
OX371264.1_Lypha_dubia_genome_assembly,_chromosome:_5	AUGUSTUS	intron	63672183	63672260	1	+	.	ID=g27691.t1.intron15;Parent=g27691.t1;
OX371264.1_Lypha_dubia_genome_assembly,_chromosome:_5	AUGUSTUS	CDS	63672261	63672378	1	+	1	ID=g27691.t1.CDS16;Parent=g27691.t1;
OX371264.1_Lypha_dubia_genome_assembly,_chromosome:_5	AUGUSTUS	exon	63672261	63672378	.	+	.	ID=g27691.t1.exon16;Parent=g27691.t1;
OX371264.1_Lypha_dubia_genome_assembly,_chromosome:_5	AUGUSTUS	stop_codon	63672376	63672378	.	+	0	ID=g27691.t1.stop1;Parent=g27691.t1;
OX371264.1_Lypha_dubia_genome_assembly,_chromosome:_5	AUGUSTUS	gene	63677200	63678095	.	-	.	ID=g27692;
OX371264.1_Lypha_dubia_genome_assembly,_chromosome:_5	AUGUSTUS	mRNA	63677200	63678095	1	-	.	ID=g27692.t1;Parent=g27692;
OX371264.1_Lypha_dubia_genome_assembly,_chromosome:_5	AUGUSTUS	stop_codon	63677200	63677202	.	-	0	ID=g27692.t1.stop1;Parent=g27692.t1;
OX371264.1_Lypha_dubia_genome_assembly,_chromosome:_5	AUGUSTUS	CDS	63677200	63677897	1	-	2	ID=g27692.t1.CDS1;Parent=g27692.t1;
OX371264.1_Lypha_dubia_genome_assembly,_chromosome:_5	AUGUSTUS	exon	63677200	63677897	.	-	.	ID=g27692.t1.exon1;Parent=g27692.t1;
OX371264.1_Lypha_dubia_genome_assembly,_chromosome:_5	AUGUSTUS	intron	63677898	63677971	1	-	.	ID=g27692.t1.intron1;Parent=g27692.t1;
OX371264.1_Lypha_dubia_genome_assembly,_chromosome:_5	AUGUSTUS	CDS	63677972	63678095	1	-	0	ID=g27692.t1.CDS2;Parent=g27692.t1;
OX371264.1_Lypha_dubia_genome_assembly,_chromosome:_5	AUGUSTUS	exon	63677972	63678095	.	-	.	ID=g27692.t1.exon2;Parent=g27692.t1;
OX371264.1_Lypha_dubia_genome_assembly,_chromosome:_5	AUGUSTUS	start_codon	63678093	63678095	.	-	0	ID=g27692.t1.start1;Parent=g27692.t1;
OX371264.1_Lypha_dubia_genome_assembly,_chromosome:_5	AUGUSTUS	gene	63679384	63682650	.	+	.	ID=g27693;
OX371264.1_Lypha_dubia_genome_assembly,_chromosome:_5	AUGUSTUS	mRNA	63679384	63682650	1	+	.	ID=g27693.t1;Parent=g27693;
OX371264.1_Lypha_dubia_genome_assembly,_chromosome:_5	AUGUSTUS	start_codon	63679384	63679386	.	+	0	ID=g27693.t1.start1;Parent=g27693.t1;
OX371264.1_Lypha_dubia_genome_assembly,_chromosome:_5	AUGUSTUS	CDS	63679384	63679440	1	+	0	ID=g27693.t1.CDS1;Parent=g27693.t1;
OX371264.1_Lypha_dubia_genome_assembly,_chromosome:_5	AUGUSTUS	exon	63679384	63679440	.	+	.	ID=g27693.t1.exon1;Parent=g27693.t1;
OX371264.1_Lypha_dubia_genome_assembly,_chromosome:_5	AUGUSTUS	intron	63679441	63679873	1	+	.	ID=g27693.t1.intron1;Parent=g27693.t1;
OX371264.1_Lypha_dubia_genome_assembly,_chromosome:_5	AUGUSTUS	CDS	63679874	63680063	1	+	0	ID=g27693.t1.CDS2;Parent=g27693.t1;
OX371264.1_Lypha_dubia_genome_assembly,_chromosome:_5	AUGUSTUS	exon	63679874	63680063	.	+	.	ID=g27693.t1.exon2;Parent=g27693.t1;
OX371264.1_Lypha_dubia_genome_assembly,_chromosome:_5	AUGUSTUS	intron	63680064	63680122	1	+	.	ID=g27693.t1.intron2;Parent=g27693.t1;
OX371264.1_Lypha_dubia_genome_assembly,_chromosome:_5	AUGUSTUS	CDS	63680123	63680856	1	+	2	ID=g27693.t1.CDS3;Parent=g27693.t1;
OX371264.1_Lypha_dubia_genome_assembly,_chromosome:_5	AUGUSTUS	exon	63680123	63680856	.	+	.	ID=g27693.t1.exon3;Parent=g27693.t1;
OX371264.1_Lypha_dubia_genome_assembly,_chromosome:_5	AUGUSTUS	intron	63680857	63680914	1	+	.	ID=g27693.t1.intron3;Parent=g27693.t1;
OX371264.1_Lypha_dubia_genome_assembly,_chromosome:_5	AUGUSTUS	CDS	63680915	63681001	1	+	0	ID=g27693.t1.CDS4;Parent=g27693.t1;
OX371264.1_Lypha_dubia_genome_assembly,_chromosome:_5	AUGUSTUS	exon	63680915	63681001	.	+	.	ID=g27693.t1.exon4;Parent=g27693.t1;
OX371264.1_Lypha_dubia_genome_assembly,_chromosome:_5	AUGUSTUS	intron	63681002	63681073	1	+	.	ID=g27693.t1.intron4;Parent=g27693.t1;
OX371264.1_Lypha_dubia_genome_assembly,_chromosome:_5	AUGUSTUS	CDS	63681074	63681222	1	+	0	ID=g27693.t1.CDS5;Parent=g27693.t1;
OX371264.1_Lypha_dubia_genome_assembly,_chromosome:_5	AUGUSTUS	exon	63681074	63681222	.	+	.	ID=g27693.t1.exon5;Parent=g27693.t1;
OX371264.1_Lypha_dubia_genome_assembly,_chromosome:_5	AUGUSTUS	intron	63681223	63681282	1	+	.	ID=g27693.t1.intron5;Parent=g27693.t1;
OX371264.1_Lypha_dubia_genome_assembly,_chromosome:_5	AUGUSTUS	CDS	63681283	63682179	1	+	1	ID=g27693.t1.CDS6;Parent=g27693.t1;
OX371264.1_Lypha_dubia_genome_assembly,_chromosome:_5	AUGUSTUS	exon	63681283	63682179	.	+	.	ID=g27693.t1.exon6;Parent=g27693.t1;
OX371264.1_Lypha_dubia_genome_assembly,_chromosome:_5	AUGUSTUS	intron	63682180	63682240	1	+	.	ID=g27693.t1.intron6;Parent=g27693.t1;
OX371264.1_Lypha_dubia_genome_assembly,_chromosome:_5	AUGUSTUS	CDS	63682241	63682424	1	+	1	ID=g27693.t1.CDS7;Parent=g27693.t1;
OX371264.1_Lypha_dubia_genome_assembly,_chromosome:_5	AUGUSTUS	exon	63682241	63682424	.	+	.	ID=g27693.t1.exon7;Parent=g27693.t1;
OX371264.1_Lypha_dubia_genome_assembly,_chromosome:_5	AUGUSTUS	intron	63682425	63682488	1	+	.	ID=g27693.t1.intron7;Parent=g27693.t1;
OX371264.1_Lypha_dubia_genome_assembly,_chromosome:_5	AUGUSTUS	CDS	63682489	63682650	1	+	0	ID=g27693.t1.CDS8;Parent=g27693.t1;
OX371264.1_Lypha_dubia_genome_assembly,_chromosome:_5	AUGUSTUS	exon	63682489	63682650	.	+	.	ID=g27693.t1.exon8;Parent=g27693.t1;
OX371264.1_Lypha_dubia_genome_assembly,_chromosome:_5	AUGUSTUS	stop_codon	63682648	63682650	.	+	0	ID=g27693.t1.stop1;Parent=g27693.t1;
OX371264.1_Lypha_dubia_genome_assembly,_chromosome:_5	AUGUSTUS	gene	63683111	63684299	.	-	.	ID=g27694;
OX371264.1_Lypha_dubia_genome_assembly,_chromosome:_5	AUGUSTUS	mRNA	63683111	63684299	1	-	.	ID=g27694.t1;Parent=g27694;
OX371264.1_Lypha_dubia_genome_assembly,_chromosome:_5	AUGUSTUS	stop_codon	63683111	63683113	.	-	0	ID=g27694.t1.stop1;Parent=g27694.t1;
OX371264.1_Lypha_dubia_genome_assembly,_chromosome:_5	AUGUSTUS	CDS	63683111	63683214	1	-	2	ID=g27694.t1.CDS1;Parent=g27694.t1;
OX371264.1_Lypha_dubia_genome_assembly,_chromosome:_5	AUGUSTUS	exon	63683111	63683214	.	-	.	ID=g27694.t1.exon1;Parent=g27694.t1;
OX371264.1_Lypha_dubia_genome_assembly,_chromosome:_5	AUGUSTUS	intron	63683215	63683271	1	-	.	ID=g27694.t1.intron1;Parent=g27694.t1;
OX371264.1_Lypha_dubia_genome_assembly,_chromosome:_5	AUGUSTUS	CDS	63683272	63684012	1	-	2	ID=g27694.t1.CDS2;Parent=g27694.t1;
OX371264.1_Lypha_dubia_genome_assembly,_chromosome:_5	AUGUSTUS	exon	63683272	63684012	.	-	.	ID=g27694.t1.exon2;Parent=g27694.t1;
OX371264.1_Lypha_dubia_genome_assembly,_chromosome:_5	AUGUSTUS	intron	63684013	63684067	1	-	.	ID=g27694.t1.intron2;Parent=g27694.t1;
OX371264.1_Lypha_dubia_genome_assembly,_chromosome:_5	AUGUSTUS	CDS	63684068	63684299	1	-	0	ID=g27694.t1.CDS3;Parent=g27694.t1;
OX371264.1_Lypha_dubia_genome_assembly,_chromosome:_5	AUGUSTUS	exon	63684068	63684299	.	-	.	ID=g27694.t1.exon3;Parent=g27694.t1;
OX371264.1_Lypha_dubia_genome_assembly,_chromosome:_5	AUGUSTUS	start_codon	63684297	63684299	.	-	0	ID=g27694.t1.start1;Parent=g27694.t1;
OX371264.1_Lypha_dubia_genome_assembly,_chromosome:_5	AUGUSTUS	gene	63684969	63687667	.	+	.	ID=g27695;
OX371264.1_Lypha_dubia_genome_assembly,_chromosome:_5	AUGUSTUS	mRNA	63684969	63687667	1	+	.	ID=g27695.t1;Parent=g27695;
OX371264.1_Lypha_dubia_genome_assembly,_chromosome:_5	AUGUSTUS	start_codon	63684969	63684971	.	+	0	ID=g27695.t1.start1;Parent=g27695.t1;
OX371264.1_Lypha_dubia_genome_assembly,_chromosome:_5	AUGUSTUS	CDS	63684969	63686546	1	+	0	ID=g27695.t1.CDS1;Parent=g27695.t1;
OX371264.1_Lypha_dubia_genome_assembly,_chromosome:_5	AUGUSTUS	exon	63684969	63686546	.	+	.	ID=g27695.t1.exon1;Parent=g27695.t1;
OX371264.1_Lypha_dubia_genome_assembly,_chromosome:_5	AUGUSTUS	intron	63686547	63686611	1	+	.	ID=g27695.t1.intron1;Parent=g27695.t1;
OX371264.1_Lypha_dubia_genome_assembly,_chromosome:_5	AUGUSTUS	CDS	63686612	63687667	1	+	0	ID=g27695.t1.CDS2;Parent=g27695.t1;
OX371264.1_Lypha_dubia_genome_assembly,_chromosome:_5	AUGUSTUS	exon	63686612	63687667	.	+	.	ID=g27695.t1.exon2;Parent=g27695.t1;
OX371264.1_Lypha_dubia_genome_assembly,_chromosome:_5	AUGUSTUS	stop_codon	63687665	63687667	.	+	0	ID=g27695.t1.stop1;Parent=g27695.t1;
OX371264.1_Lypha_dubia_genome_assembly,_chromosome:_5	AUGUSTUS	gene	63688714	63689178	.	-	.	ID=g27696;
OX371264.1_Lypha_dubia_genome_assembly,_chromosome:_5	AUGUSTUS	mRNA	63688714	63689178	1	-	.	ID=g27696.t1;Parent=g27696;
OX371264.1_Lypha_dubia_genome_assembly,_chromosome:_5	AUGUSTUS	stop_codon	63688714	63688716	.	-	0	ID=g27696.t1.stop1;Parent=g27696.t1;
OX371264.1_Lypha_dubia_genome_assembly,_chromosome:_5	AUGUSTUS	CDS	63688714	63689178	1	-	0	ID=g27696.t1.CDS1;Parent=g27696.t1;
OX371264.1_Lypha_dubia_genome_assembly,_chromosome:_5	AUGUSTUS	exon	63688714	63689178	.	-	.	ID=g27696.t1.exon1;Parent=g27696.t1;
OX371264.1_Lypha_dubia_genome_assembly,_chromosome:_5	AUGUSTUS	start_codon	63689176	63689178	.	-	0	ID=g27696.t1.start1;Parent=g27696.t1;
OX371264.1_Lypha_dubia_genome_assembly,_chromosome:_5	AUGUSTUS	gene	63690268	63696852	.	-	.	ID=g27697;
OX371264.1_Lypha_dubia_genome_assembly,_chromosome:_5	AUGUSTUS	mRNA	63690268	63696852	1	-	.	ID=g27697.t1;Parent=g27697;
OX371264.1_Lypha_dubia_genome_assembly,_chromosome:_5	AUGUSTUS	stop_codon	63690268	63690270	.	-	0	ID=g27697.t1.stop1;Parent=g27697.t1;
OX371264.1_Lypha_dubia_genome_assembly,_chromosome:_5	AUGUSTUS	CDS	63690268	63690315	1	-	0	ID=g27697.t1.CDS1;Parent=g27697.t1;
OX371264.1_Lypha_dubia_genome_assembly,_chromosome:_5	AUGUSTUS	exon	63690268	63690315	.	-	.	ID=g27697.t1.exon1;Parent=g27697.t1;
OX371264.1_Lypha_dubia_genome_assembly,_chromosome:_5	AUGUSTUS	intron	63690316	63691934	1	-	.	ID=g27697.t1.intron1;Parent=g27697.t1;
OX371264.1_Lypha_dubia_genome_assembly,_chromosome:_5	AUGUSTUS	CDS	63691935	63692110	1	-	2	ID=g27697.t1.CDS2;Parent=g27697.t1;
OX371264.1_Lypha_dubia_genome_assembly,_chromosome:_5	AUGUSTUS	exon	63691935	63692110	.	-	.	ID=g27697.t1.exon2;Parent=g27697.t1;
OX371264.1_Lypha_dubia_genome_assembly,_chromosome:_5	AUGUSTUS	intron	63692111	63692183	1	-	.	ID=g27697.t1.intron2;Parent=g27697.t1;
OX371264.1_Lypha_dubia_genome_assembly,_chromosome:_5	AUGUSTUS	CDS	63692184	63692335	1	-	1	ID=g27697.t1.CDS3;Parent=g27697.t1;
OX371264.1_Lypha_dubia_genome_assembly,_chromosome:_5	AUGUSTUS	exon	63692184	63692335	.	-	.	ID=g27697.t1.exon3;Parent=g27697.t1;
OX371264.1_Lypha_dubia_genome_assembly,_chromosome:_5	AUGUSTUS	intron	63692336	63692402	1	-	.	ID=g27697.t1.intron3;Parent=g27697.t1;
OX371264.1_Lypha_dubia_genome_assembly,_chromosome:_5	AUGUSTUS	CDS	63692403	63692894	1	-	1	ID=g27697.t1.CDS4;Parent=g27697.t1;
OX371264.1_Lypha_dubia_genome_assembly,_chromosome:_5	AUGUSTUS	exon	63692403	63692894	.	-	.	ID=g27697.t1.exon4;Parent=g27697.t1;
OX371264.1_Lypha_dubia_genome_assembly,_chromosome:_5	AUGUSTUS	intron	63692895	63692956	1	-	.	ID=g27697.t1.intron4;Parent=g27697.t1;
OX371264.1_Lypha_dubia_genome_assembly,_chromosome:_5	AUGUSTUS	CDS	63692957	63693517	1	-	1	ID=g27697.t1.CDS5;Parent=g27697.t1;
OX371264.1_Lypha_dubia_genome_assembly,_chromosome:_5	AUGUSTUS	exon	63692957	63693517	.	-	.	ID=g27697.t1.exon5;Parent=g27697.t1;
OX371264.1_Lypha_dubia_genome_assembly,_chromosome:_5	AUGUSTUS	intron	63693518	63693584	1	-	.	ID=g27697.t1.intron5;Parent=g27697.t1;
OX371264.1_Lypha_dubia_genome_assembly,_chromosome:_5	AUGUSTUS	CDS	63693585	63693715	1	-	0	ID=g27697.t1.CDS6;Parent=g27697.t1;
OX371264.1_Lypha_dubia_genome_assembly,_chromosome:_5	AUGUSTUS	exon	63693585	63693715	.	-	.	ID=g27697.t1.exon6;Parent=g27697.t1;
OX371264.1_Lypha_dubia_genome_assembly,_chromosome:_5	AUGUSTUS	intron	63693716	63693965	1	-	.	ID=g27697.t1.intron6;Parent=g27697.t1;
OX371264.1_Lypha_dubia_genome_assembly,_chromosome:_5	AUGUSTUS	CDS	63693966	63696103	1	-	2	ID=g27697.t1.CDS7;Parent=g27697.t1;
OX371264.1_Lypha_dubia_genome_assembly,_chromosome:_5	AUGUSTUS	exon	63693966	63696103	.	-	.	ID=g27697.t1.exon7;Parent=g27697.t1;
OX371264.1_Lypha_dubia_genome_assembly,_chromosome:_5	AUGUSTUS	intron	63696104	63696185	1	-	.	ID=g27697.t1.intron7;Parent=g27697.t1;
OX371264.1_Lypha_dubia_genome_assembly,_chromosome:_5	AUGUSTUS	CDS	63696186	63696852	1	-	0	ID=g27697.t1.CDS8;Parent=g27697.t1;
OX371264.1_Lypha_dubia_genome_assembly,_chromosome:_5	AUGUSTUS	exon	63696186	63696852	.	-	.	ID=g27697.t1.exon8;Parent=g27697.t1;
OX371264.1_Lypha_dubia_genome_assembly,_chromosome:_5	AUGUSTUS	start_codon	63696850	63696852	.	-	0	ID=g27697.t1.start1;Parent=g27697.t1;
OX371264.1_Lypha_dubia_genome_assembly,_chromosome:_5	AUGUSTUS	gene	63699036	63718299	.	+	.	ID=g27698;
OX371264.1_Lypha_dubia_genome_assembly,_chromosome:_5	AUGUSTUS	mRNA	63699036	63718299	1	+	.	ID=g27698.t1;Parent=g27698;
OX371264.1_Lypha_dubia_genome_assembly,_chromosome:_5	AUGUSTUS	start_codon	63699036	63699038	.	+	0	ID=g27698.t1.start1;Parent=g27698.t1;
OX371264.1_Lypha_dubia_genome_assembly,_chromosome:_5	AUGUSTUS	CDS	63699036	63699189	1	+	0	ID=g27698.t1.CDS1;Parent=g27698.t1;
OX371264.1_Lypha_dubia_genome_assembly,_chromosome:_5	AUGUSTUS	exon	63699036	63699189	.	+	.	ID=g27698.t1.exon1;Parent=g27698.t1;
OX371264.1_Lypha_dubia_genome_assembly,_chromosome:_5	AUGUSTUS	intron	63699190	63699254	1	+	.	ID=g27698.t1.intron1;Parent=g27698.t1;
OX371264.1_Lypha_dubia_genome_assembly,_chromosome:_5	AUGUSTUS	CDS	63699255	63699518	1	+	2	ID=g27698.t1.CDS2;Parent=g27698.t1;
OX371264.1_Lypha_dubia_genome_assembly,_chromosome:_5	AUGUSTUS	exon	63699255	63699518	.	+	.	ID=g27698.t1.exon2;Parent=g27698.t1;
OX371264.1_Lypha_dubia_genome_assembly,_chromosome:_5	AUGUSTUS	intron	63699519	63704154	1	+	.	ID=g27698.t1.intron2;Parent=g27698.t1;
OX371264.1_Lypha_dubia_genome_assembly,_chromosome:_5	AUGUSTUS	CDS	63704155	63704272	1	+	2	ID=g27698.t1.CDS3;Parent=g27698.t1;
OX371264.1_Lypha_dubia_genome_assembly,_chromosome:_5	AUGUSTUS	exon	63704155	63704272	.	+	.	ID=g27698.t1.exon3;Parent=g27698.t1;
OX371264.1_Lypha_dubia_genome_assembly,_chromosome:_5	AUGUSTUS	intron	63704273	63704536	1	+	.	ID=g27698.t1.intron3;Parent=g27698.t1;
OX371264.1_Lypha_dubia_genome_assembly,_chromosome:_5	AUGUSTUS	CDS	63704537	63704742	1	+	1	ID=g27698.t1.CDS4;Parent=g27698.t1;
OX371264.1_Lypha_dubia_genome_assembly,_chromosome:_5	AUGUSTUS	exon	63704537	63704742	.	+	.	ID=g27698.t1.exon4;Parent=g27698.t1;
OX371264.1_Lypha_dubia_genome_assembly,_chromosome:_5	AUGUSTUS	intron	63704743	63715303	1	+	.	ID=g27698.t1.intron4;Parent=g27698.t1;
OX371264.1_Lypha_dubia_genome_assembly,_chromosome:_5	AUGUSTUS	CDS	63715304	63715531	1	+	2	ID=g27698.t1.CDS5;Parent=g27698.t1;
OX371264.1_Lypha_dubia_genome_assembly,_chromosome:_5	AUGUSTUS	exon	63715304	63715531	.	+	.	ID=g27698.t1.exon5;Parent=g27698.t1;
OX371264.1_Lypha_dubia_genome_assembly,_chromosome:_5	AUGUSTUS	intron	63715532	63715626	1	+	.	ID=g27698.t1.intron5;Parent=g27698.t1;
OX371264.1_Lypha_dubia_genome_assembly,_chromosome:_5	AUGUSTUS	CDS	63715627	63715860	1	+	2	ID=g27698.t1.CDS6;Parent=g27698.t1;
OX371264.1_Lypha_dubia_genome_assembly,_chromosome:_5	AUGUSTUS	exon	63715627	63715860	.	+	.	ID=g27698.t1.exon6;Parent=g27698.t1;
OX371264.1_Lypha_dubia_genome_assembly,_chromosome:_5	AUGUSTUS	intron	63715861	63715958	1	+	.	ID=g27698.t1.intron6;Parent=g27698.t1;
OX371264.1_Lypha_dubia_genome_assembly,_chromosome:_5	AUGUSTUS	CDS	63715959	63716482	1	+	2	ID=g27698.t1.CDS7;Parent=g27698.t1;
OX371264.1_Lypha_dubia_genome_assembly,_chromosome:_5	AUGUSTUS	exon	63715959	63716482	.	+	.	ID=g27698.t1.exon7;Parent=g27698.t1;
OX371264.1_Lypha_dubia_genome_assembly,_chromosome:_5	AUGUSTUS	intron	63716483	63718116	1	+	.	ID=g27698.t1.intron7;Parent=g27698.t1;
OX371264.1_Lypha_dubia_genome_assembly,_chromosome:_5	AUGUSTUS	CDS	63718117	63718299	1	+	0	ID=g27698.t1.CDS8;Parent=g27698.t1;
OX371264.1_Lypha_dubia_genome_assembly,_chromosome:_5	AUGUSTUS	exon	63718117	63718299	.	+	.	ID=g27698.t1.exon8;Parent=g27698.t1;
OX371264.1_Lypha_dubia_genome_assembly,_chromosome:_5	AUGUSTUS	stop_codon	63718297	63718299	.	+	0	ID=g27698.t1.stop1;Parent=g27698.t1;
OX371264.1_Lypha_dubia_genome_assembly,_chromosome:_5	AUGUSTUS	mRNA	63699036	63718299	0.63	+	.	ID=g27698.t2;Parent=g27698;
OX371264.1_Lypha_dubia_genome_assembly,_chromosome:_5	AUGUSTUS	start_codon	63699036	63699038	.	+	0	ID=g27698.t2.start1;Parent=g27698.t2;
OX371264.1_Lypha_dubia_genome_assembly,_chromosome:_5	AUGUSTUS	CDS	63699036	63699189	0.99	+	0	ID=g27698.t2.CDS1;Parent=g27698.t2;
OX371264.1_Lypha_dubia_genome_assembly,_chromosome:_5	AUGUSTUS	exon	63699036	63699189	.	+	.	ID=g27698.t2.exon1;Parent=g27698.t2;
OX371264.1_Lypha_dubia_genome_assembly,_chromosome:_5	AUGUSTUS	intron	63699190	63699254	1	+	.	ID=g27698.t2.intron1;Parent=g27698.t2;
OX371264.1_Lypha_dubia_genome_assembly,_chromosome:_5	AUGUSTUS	CDS	63699255	63699518	1	+	2	ID=g27698.t2.CDS2;Parent=g27698.t2;
OX371264.1_Lypha_dubia_genome_assembly,_chromosome:_5	AUGUSTUS	exon	63699255	63699518	.	+	.	ID=g27698.t2.exon2;Parent=g27698.t2;
OX371264.1_Lypha_dubia_genome_assembly,_chromosome:_5	AUGUSTUS	intron	63699519	63704154	1	+	.	ID=g27698.t2.intron2;Parent=g27698.t2;
OX371264.1_Lypha_dubia_genome_assembly,_chromosome:_5	AUGUSTUS	CDS	63704155	63704272	1	+	2	ID=g27698.t2.CDS3;Parent=g27698.t2;
OX371264.1_Lypha_dubia_genome_assembly,_chromosome:_5	AUGUSTUS	exon	63704155	63704272	.	+	.	ID=g27698.t2.exon3;Parent=g27698.t2;
OX371264.1_Lypha_dubia_genome_assembly,_chromosome:_5	AUGUSTUS	intron	63704273	63704536	1	+	.	ID=g27698.t2.intron3;Parent=g27698.t2;
OX371264.1_Lypha_dubia_genome_assembly,_chromosome:_5	AUGUSTUS	CDS	63704537	63704776	0.64	+	1	ID=g27698.t2.CDS4;Parent=g27698.t2;
OX371264.1_Lypha_dubia_genome_assembly,_chromosome:_5	AUGUSTUS	exon	63704537	63704776	.	+	.	ID=g27698.t2.exon4;Parent=g27698.t2;
OX371264.1_Lypha_dubia_genome_assembly,_chromosome:_5	AUGUSTUS	intron	63704777	63705392	0.64	+	.	ID=g27698.t2.intron4;Parent=g27698.t2;
OX371264.1_Lypha_dubia_genome_assembly,_chromosome:_5	AUGUSTUS	CDS	63705393	63705535	0.64	+	1	ID=g27698.t2.CDS5;Parent=g27698.t2;
OX371264.1_Lypha_dubia_genome_assembly,_chromosome:_5	AUGUSTUS	exon	63705393	63705535	.	+	.	ID=g27698.t2.exon5;Parent=g27698.t2;
OX371264.1_Lypha_dubia_genome_assembly,_chromosome:_5	AUGUSTUS	intron	63705536	63715303	1	+	.	ID=g27698.t2.intron5;Parent=g27698.t2;
OX371264.1_Lypha_dubia_genome_assembly,_chromosome:_5	AUGUSTUS	CDS	63715304	63715531	1	+	2	ID=g27698.t2.CDS6;Parent=g27698.t2;
OX371264.1_Lypha_dubia_genome_assembly,_chromosome:_5	AUGUSTUS	exon	63715304	63715531	.	+	.	ID=g27698.t2.exon6;Parent=g27698.t2;
OX371264.1_Lypha_dubia_genome_assembly,_chromosome:_5	AUGUSTUS	intron	63715532	63715626	1	+	.	ID=g27698.t2.intron6;Parent=g27698.t2;
OX371264.1_Lypha_dubia_genome_assembly,_chromosome:_5	AUGUSTUS	CDS	63715627	63715860	1	+	2	ID=g27698.t2.CDS7;Parent=g27698.t2;
OX371264.1_Lypha_dubia_genome_assembly,_chromosome:_5	AUGUSTUS	exon	63715627	63715860	.	+	.	ID=g27698.t2.exon7;Parent=g27698.t2;
OX371264.1_Lypha_dubia_genome_assembly,_chromosome:_5	AUGUSTUS	intron	63715861	63715958	1	+	.	ID=g27698.t2.intron7;Parent=g27698.t2;
OX371264.1_Lypha_dubia_genome_assembly,_chromosome:_5	AUGUSTUS	CDS	63715959	63716482	1	+	2	ID=g27698.t2.CDS8;Parent=g27698.t2;
OX371264.1_Lypha_dubia_genome_assembly,_chromosome:_5	AUGUSTUS	exon	63715959	63716482	.	+	.	ID=g27698.t2.exon8;Parent=g27698.t2;
OX371264.1_Lypha_dubia_genome_assembly,_chromosome:_5	AUGUSTUS	intron	63716483	63718116	1	+	.	ID=g27698.t2.intron8;Parent=g27698.t2;
OX371264.1_Lypha_dubia_genome_assembly,_chromosome:_5	AUGUSTUS	CDS	63718117	63718299	1	+	0	ID=g27698.t2.CDS9;Parent=g27698.t2;
OX371264.1_Lypha_dubia_genome_assembly,_chromosome:_5	AUGUSTUS	exon	63718117	63718299	.	+	.	ID=g27698.t2.exon9;Parent=g27698.t2;
OX371264.1_Lypha_dubia_genome_assembly,_chromosome:_5	AUGUSTUS	stop_codon	63718297	63718299	.	+	0	ID=g27698.t2.stop1;Parent=g27698.t2;
OX371264.1_Lypha_dubia_genome_assembly,_chromosome:_5	AUGUSTUS	mRNA	63699036	63718299	0.75	+	.	ID=g27698.t3;Parent=g27698;
OX371264.1_Lypha_dubia_genome_assembly,_chromosome:_5	AUGUSTUS	start_codon	63699036	63699038	.	+	0	ID=g27698.t3.start1;Parent=g27698.t3;
OX371264.1_Lypha_dubia_genome_assembly,_chromosome:_5	AUGUSTUS	CDS	63699036	63699189	1	+	0	ID=g27698.t3.CDS1;Parent=g27698.t3;
OX371264.1_Lypha_dubia_genome_assembly,_chromosome:_5	AUGUSTUS	exon	63699036	63699189	.	+	.	ID=g27698.t3.exon1;Parent=g27698.t3;
OX371264.1_Lypha_dubia_genome_assembly,_chromosome:_5	AUGUSTUS	intron	63699190	63699254	1	+	.	ID=g27698.t3.intron1;Parent=g27698.t3;
OX371264.1_Lypha_dubia_genome_assembly,_chromosome:_5	AUGUSTUS	CDS	63699255	63699518	1	+	2	ID=g27698.t3.CDS2;Parent=g27698.t3;
OX371264.1_Lypha_dubia_genome_assembly,_chromosome:_5	AUGUSTUS	exon	63699255	63699518	.	+	.	ID=g27698.t3.exon2;Parent=g27698.t3;
OX371264.1_Lypha_dubia_genome_assembly,_chromosome:_5	AUGUSTUS	intron	63699519	63704154	1	+	.	ID=g27698.t3.intron2;Parent=g27698.t3;
OX371264.1_Lypha_dubia_genome_assembly,_chromosome:_5	AUGUSTUS	CDS	63704155	63704272	1	+	2	ID=g27698.t3.CDS3;Parent=g27698.t3;
OX371264.1_Lypha_dubia_genome_assembly,_chromosome:_5	AUGUSTUS	exon	63704155	63704272	.	+	.	ID=g27698.t3.exon3;Parent=g27698.t3;
OX371264.1_Lypha_dubia_genome_assembly,_chromosome:_5	AUGUSTUS	intron	63704273	63704536	1	+	.	ID=g27698.t3.intron3;Parent=g27698.t3;
OX371264.1_Lypha_dubia_genome_assembly,_chromosome:_5	AUGUSTUS	CDS	63704537	63704776	0.75	+	1	ID=g27698.t3.CDS4;Parent=g27698.t3;
OX371264.1_Lypha_dubia_genome_assembly,_chromosome:_5	AUGUSTUS	exon	63704537	63704776	.	+	.	ID=g27698.t3.exon4;Parent=g27698.t3;
OX371264.1_Lypha_dubia_genome_assembly,_chromosome:_5	AUGUSTUS	intron	63704777	63710794	0.75	+	.	ID=g27698.t3.intron4;Parent=g27698.t3;
OX371264.1_Lypha_dubia_genome_assembly,_chromosome:_5	AUGUSTUS	CDS	63710795	63710928	0.76	+	1	ID=g27698.t3.CDS5;Parent=g27698.t3;
OX371264.1_Lypha_dubia_genome_assembly,_chromosome:_5	AUGUSTUS	exon	63710795	63710928	.	+	.	ID=g27698.t3.exon5;Parent=g27698.t3;
OX371264.1_Lypha_dubia_genome_assembly,_chromosome:_5	AUGUSTUS	intron	63710929	63715303	1	+	.	ID=g27698.t3.intron5;Parent=g27698.t3;
OX371264.1_Lypha_dubia_genome_assembly,_chromosome:_5	AUGUSTUS	CDS	63715304	63715531	1	+	2	ID=g27698.t3.CDS6;Parent=g27698.t3;
OX371264.1_Lypha_dubia_genome_assembly,_chromosome:_5	AUGUSTUS	exon	63715304	63715531	.	+	.	ID=g27698.t3.exon6;Parent=g27698.t3;
OX371264.1_Lypha_dubia_genome_assembly,_chromosome:_5	AUGUSTUS	intron	63715532	63715626	1	+	.	ID=g27698.t3.intron6;Parent=g27698.t3;
OX371264.1_Lypha_dubia_genome_assembly,_chromosome:_5	AUGUSTUS	CDS	63715627	63715860	1	+	2	ID=g27698.t3.CDS7;Parent=g27698.t3;
OX371264.1_Lypha_dubia_genome_assembly,_chromosome:_5	AUGUSTUS	exon	63715627	63715860	.	+	.	ID=g27698.t3.exon7;Parent=g27698.t3;
OX371264.1_Lypha_dubia_genome_assembly,_chromosome:_5	AUGUSTUS	intron	63715861	63715958	1	+	.	ID=g27698.t3.intron7;Parent=g27698.t3;
OX371264.1_Lypha_dubia_genome_assembly,_chromosome:_5	AUGUSTUS	CDS	63715959	63716482	1	+	2	ID=g27698.t3.CDS8;Parent=g27698.t3;
OX371264.1_Lypha_dubia_genome_assembly,_chromosome:_5	AUGUSTUS	exon	63715959	63716482	.	+	.	ID=g27698.t3.exon8;Parent=g27698.t3;
OX371264.1_Lypha_dubia_genome_assembly,_chromosome:_5	AUGUSTUS	intron	63716483	63718116	1	+	.	ID=g27698.t3.intron8;Parent=g27698.t3;
OX371264.1_Lypha_dubia_genome_assembly,_chromosome:_5	AUGUSTUS	CDS	63718117	63718299	1	+	0	ID=g27698.t3.CDS9;Parent=g27698.t3;
OX371264.1_Lypha_dubia_genome_assembly,_chromosome:_5	AUGUSTUS	exon	63718117	63718299	.	+	.	ID=g27698.t3.exon9;Parent=g27698.t3;
OX371264.1_Lypha_dubia_genome_assembly,_chromosome:_5	AUGUSTUS	stop_codon	63718297	63718299	.	+	0	ID=g27698.t3.stop1;Parent=g27698.t3;
OX371264.1_Lypha_dubia_genome_assembly,_chromosome:_5	AUGUSTUS	gene	63722125	63729712	.	-	.	ID=g27699;
OX371264.1_Lypha_dubia_genome_assembly,_chromosome:_5	AUGUSTUS	mRNA	63722125	63729712	0.89	-	.	ID=g27699.t1;Parent=g27699;
OX371264.1_Lypha_dubia_genome_assembly,_chromosome:_5	AUGUSTUS	stop_codon	63722125	63722127	.	-	0	ID=g27699.t1.stop1;Parent=g27699.t1;
OX371264.1_Lypha_dubia_genome_assembly,_chromosome:_5	AUGUSTUS	CDS	63722125	63722289	1	-	0	ID=g27699.t1.CDS1;Parent=g27699.t1;
OX371264.1_Lypha_dubia_genome_assembly,_chromosome:_5	AUGUSTUS	exon	63722125	63722289	.	-	.	ID=g27699.t1.exon1;Parent=g27699.t1;
OX371264.1_Lypha_dubia_genome_assembly,_chromosome:_5	AUGUSTUS	intron	63722290	63722363	1	-	.	ID=g27699.t1.intron1;Parent=g27699.t1;
OX371264.1_Lypha_dubia_genome_assembly,_chromosome:_5	AUGUSTUS	CDS	63722364	63722483	1	-	0	ID=g27699.t1.CDS2;Parent=g27699.t1;
OX371264.1_Lypha_dubia_genome_assembly,_chromosome:_5	AUGUSTUS	exon	63722364	63722483	.	-	.	ID=g27699.t1.exon2;Parent=g27699.t1;
OX371264.1_Lypha_dubia_genome_assembly,_chromosome:_5	AUGUSTUS	intron	63722484	63723523	1	-	.	ID=g27699.t1.intron2;Parent=g27699.t1;
OX371264.1_Lypha_dubia_genome_assembly,_chromosome:_5	AUGUSTUS	CDS	63723524	63723639	1	-	2	ID=g27699.t1.CDS3;Parent=g27699.t1;
OX371264.1_Lypha_dubia_genome_assembly,_chromosome:_5	AUGUSTUS	exon	63723524	63723639	.	-	.	ID=g27699.t1.exon3;Parent=g27699.t1;
OX371264.1_Lypha_dubia_genome_assembly,_chromosome:_5	AUGUSTUS	intron	63723640	63723716	1	-	.	ID=g27699.t1.intron3;Parent=g27699.t1;
OX371264.1_Lypha_dubia_genome_assembly,_chromosome:_5	AUGUSTUS	CDS	63723717	63723901	1	-	1	ID=g27699.t1.CDS4;Parent=g27699.t1;
OX371264.1_Lypha_dubia_genome_assembly,_chromosome:_5	AUGUSTUS	exon	63723717	63723901	.	-	.	ID=g27699.t1.exon4;Parent=g27699.t1;
OX371264.1_Lypha_dubia_genome_assembly,_chromosome:_5	AUGUSTUS	intron	63723902	63723984	1	-	.	ID=g27699.t1.intron4;Parent=g27699.t1;
OX371264.1_Lypha_dubia_genome_assembly,_chromosome:_5	AUGUSTUS	CDS	63723985	63724171	1	-	2	ID=g27699.t1.CDS5;Parent=g27699.t1;
OX371264.1_Lypha_dubia_genome_assembly,_chromosome:_5	AUGUSTUS	exon	63723985	63724171	.	-	.	ID=g27699.t1.exon5;Parent=g27699.t1;
OX371264.1_Lypha_dubia_genome_assembly,_chromosome:_5	AUGUSTUS	intron	63724172	63724635	1	-	.	ID=g27699.t1.intron5;Parent=g27699.t1;
OX371264.1_Lypha_dubia_genome_assembly,_chromosome:_5	AUGUSTUS	CDS	63724636	63728577	1	-	2	ID=g27699.t1.CDS6;Parent=g27699.t1;
OX371264.1_Lypha_dubia_genome_assembly,_chromosome:_5	AUGUSTUS	exon	63724636	63728577	.	-	.	ID=g27699.t1.exon6;Parent=g27699.t1;
OX371264.1_Lypha_dubia_genome_assembly,_chromosome:_5	AUGUSTUS	intron	63728578	63729579	0.93	-	.	ID=g27699.t1.intron6;Parent=g27699.t1;
OX371264.1_Lypha_dubia_genome_assembly,_chromosome:_5	AUGUSTUS	CDS	63729580	63729712	0.89	-	0	ID=g27699.t1.CDS7;Parent=g27699.t1;
OX371264.1_Lypha_dubia_genome_assembly,_chromosome:_5	AUGUSTUS	exon	63729580	63729712	.	-	.	ID=g27699.t1.exon7;Parent=g27699.t1;
OX371264.1_Lypha_dubia_genome_assembly,_chromosome:_5	AUGUSTUS	start_codon	63729710	63729712	.	-	0	ID=g27699.t1.start1;Parent=g27699.t1;
OX371264.1_Lypha_dubia_genome_assembly,_chromosome:_5	AUGUSTUS	gene	63777422	63792697	.	-	.	ID=g27700;
OX371264.1_Lypha_dubia_genome_assembly,_chromosome:_5	AUGUSTUS	mRNA	63777422	63792697	1	-	.	ID=g27700.t1;Parent=g27700;
OX371264.1_Lypha_dubia_genome_assembly,_chromosome:_5	AUGUSTUS	stop_codon	63777422	63777424	.	-	0	ID=g27700.t1.stop1;Parent=g27700.t1;
OX371264.1_Lypha_dubia_genome_assembly,_chromosome:_5	AUGUSTUS	CDS	63777422	63777585	1	-	2	ID=g27700.t1.CDS1;Parent=g27700.t1;
OX371264.1_Lypha_dubia_genome_assembly,_chromosome:_5	AUGUSTUS	exon	63777422	63777585	.	-	.	ID=g27700.t1.exon1;Parent=g27700.t1;
OX371264.1_Lypha_dubia_genome_assembly,_chromosome:_5	AUGUSTUS	intron	63777586	63777658	1	-	.	ID=g27700.t1.intron1;Parent=g27700.t1;
OX371264.1_Lypha_dubia_genome_assembly,_chromosome:_5	AUGUSTUS	CDS	63777659	63777930	1	-	1	ID=g27700.t1.CDS2;Parent=g27700.t1;
OX371264.1_Lypha_dubia_genome_assembly,_chromosome:_5	AUGUSTUS	exon	63777659	63777930	.	-	.	ID=g27700.t1.exon2;Parent=g27700.t1;
OX371264.1_Lypha_dubia_genome_assembly,_chromosome:_5	AUGUSTUS	intron	63777931	63778005	1	-	.	ID=g27700.t1.intron2;Parent=g27700.t1;
OX371264.1_Lypha_dubia_genome_assembly,_chromosome:_5	AUGUSTUS	CDS	63778006	63778158	1	-	1	ID=g27700.t1.CDS3;Parent=g27700.t1;
OX371264.1_Lypha_dubia_genome_assembly,_chromosome:_5	AUGUSTUS	exon	63778006	63778158	.	-	.	ID=g27700.t1.exon3;Parent=g27700.t1;
OX371264.1_Lypha_dubia_genome_assembly,_chromosome:_5	AUGUSTUS	intron	63778159	63779205	1	-	.	ID=g27700.t1.intron3;Parent=g27700.t1;
OX371264.1_Lypha_dubia_genome_assembly,_chromosome:_5	AUGUSTUS	CDS	63779206	63779383	1	-	2	ID=g27700.t1.CDS4;Parent=g27700.t1;
OX371264.1_Lypha_dubia_genome_assembly,_chromosome:_5	AUGUSTUS	exon	63779206	63779383	.	-	.	ID=g27700.t1.exon4;Parent=g27700.t1;
OX371264.1_Lypha_dubia_genome_assembly,_chromosome:_5	AUGUSTUS	intron	63779384	63779474	1	-	.	ID=g27700.t1.intron4;Parent=g27700.t1;
OX371264.1_Lypha_dubia_genome_assembly,_chromosome:_5	AUGUSTUS	CDS	63779475	63779882	1	-	2	ID=g27700.t1.CDS5;Parent=g27700.t1;
OX371264.1_Lypha_dubia_genome_assembly,_chromosome:_5	AUGUSTUS	exon	63779475	63779882	.	-	.	ID=g27700.t1.exon5;Parent=g27700.t1;
OX371264.1_Lypha_dubia_genome_assembly,_chromosome:_5	AUGUSTUS	intron	63779883	63780478	1	-	.	ID=g27700.t1.intron5;Parent=g27700.t1;
OX371264.1_Lypha_dubia_genome_assembly,_chromosome:_5	AUGUSTUS	CDS	63780479	63782066	1	-	0	ID=g27700.t1.CDS6;Parent=g27700.t1;
OX371264.1_Lypha_dubia_genome_assembly,_chromosome:_5	AUGUSTUS	exon	63780479	63782066	.	-	.	ID=g27700.t1.exon6;Parent=g27700.t1;
OX371264.1_Lypha_dubia_genome_assembly,_chromosome:_5	AUGUSTUS	intron	63782067	63782127	1	-	.	ID=g27700.t1.intron6;Parent=g27700.t1;
OX371264.1_Lypha_dubia_genome_assembly,_chromosome:_5	AUGUSTUS	CDS	63782128	63782285	1	-	2	ID=g27700.t1.CDS7;Parent=g27700.t1;
OX371264.1_Lypha_dubia_genome_assembly,_chromosome:_5	AUGUSTUS	exon	63782128	63782285	.	-	.	ID=g27700.t1.exon7;Parent=g27700.t1;
OX371264.1_Lypha_dubia_genome_assembly,_chromosome:_5	AUGUSTUS	intron	63782286	63792171	1	-	.	ID=g27700.t1.intron7;Parent=g27700.t1;
OX371264.1_Lypha_dubia_genome_assembly,_chromosome:_5	AUGUSTUS	CDS	63792172	63792697	1	-	0	ID=g27700.t1.CDS8;Parent=g27700.t1;
OX371264.1_Lypha_dubia_genome_assembly,_chromosome:_5	AUGUSTUS	exon	63792172	63792697	.	-	.	ID=g27700.t1.exon8;Parent=g27700.t1;
OX371264.1_Lypha_dubia_genome_assembly,_chromosome:_5	AUGUSTUS	start_codon	63792695	63792697	.	-	0	ID=g27700.t1.start1;Parent=g27700.t1;
OX371264.1_Lypha_dubia_genome_assembly,_chromosome:_5	AUGUSTUS	gene	63810553	63817825	.	-	.	ID=g27701;
OX371264.1_Lypha_dubia_genome_assembly,_chromosome:_5	AUGUSTUS	mRNA	63810553	63817825	1	-	.	ID=g27701.t1;Parent=g27701;
OX371264.1_Lypha_dubia_genome_assembly,_chromosome:_5	AUGUSTUS	stop_codon	63810553	63810555	.	-	0	ID=g27701.t1.stop1;Parent=g27701.t1;
OX371264.1_Lypha_dubia_genome_assembly,_chromosome:_5	AUGUSTUS	CDS	63810553	63810849	1	-	0	ID=g27701.t1.CDS1;Parent=g27701.t1;
OX371264.1_Lypha_dubia_genome_assembly,_chromosome:_5	AUGUSTUS	exon	63810553	63810849	.	-	.	ID=g27701.t1.exon1;Parent=g27701.t1;
OX371264.1_Lypha_dubia_genome_assembly,_chromosome:_5	AUGUSTUS	intron	63810850	63810927	1	-	.	ID=g27701.t1.intron1;Parent=g27701.t1;
OX371264.1_Lypha_dubia_genome_assembly,_chromosome:_5	AUGUSTUS	CDS	63810928	63811225	1	-	1	ID=g27701.t1.CDS2;Parent=g27701.t1;
OX371264.1_Lypha_dubia_genome_assembly,_chromosome:_5	AUGUSTUS	exon	63810928	63811225	.	-	.	ID=g27701.t1.exon2;Parent=g27701.t1;
OX371264.1_Lypha_dubia_genome_assembly,_chromosome:_5	AUGUSTUS	intron	63811226	63811290	1	-	.	ID=g27701.t1.intron2;Parent=g27701.t1;
OX371264.1_Lypha_dubia_genome_assembly,_chromosome:_5	AUGUSTUS	CDS	63811291	63811468	1	-	2	ID=g27701.t1.CDS3;Parent=g27701.t1;
OX371264.1_Lypha_dubia_genome_assembly,_chromosome:_5	AUGUSTUS	exon	63811291	63811468	.	-	.	ID=g27701.t1.exon3;Parent=g27701.t1;
OX371264.1_Lypha_dubia_genome_assembly,_chromosome:_5	AUGUSTUS	intron	63811469	63811765	1	-	.	ID=g27701.t1.intron3;Parent=g27701.t1;
OX371264.1_Lypha_dubia_genome_assembly,_chromosome:_5	AUGUSTUS	CDS	63811766	63812374	1	-	2	ID=g27701.t1.CDS4;Parent=g27701.t1;
OX371264.1_Lypha_dubia_genome_assembly,_chromosome:_5	AUGUSTUS	exon	63811766	63812374	.	-	.	ID=g27701.t1.exon4;Parent=g27701.t1;
OX371264.1_Lypha_dubia_genome_assembly,_chromosome:_5	AUGUSTUS	intron	63812375	63817330	1	-	.	ID=g27701.t1.intron4;Parent=g27701.t1;
OX371264.1_Lypha_dubia_genome_assembly,_chromosome:_5	AUGUSTUS	CDS	63817331	63817513	1	-	2	ID=g27701.t1.CDS5;Parent=g27701.t1;
OX371264.1_Lypha_dubia_genome_assembly,_chromosome:_5	AUGUSTUS	exon	63817331	63817513	.	-	.	ID=g27701.t1.exon5;Parent=g27701.t1;
OX371264.1_Lypha_dubia_genome_assembly,_chromosome:_5	AUGUSTUS	intron	63817514	63817596	1	-	.	ID=g27701.t1.intron5;Parent=g27701.t1;
OX371264.1_Lypha_dubia_genome_assembly,_chromosome:_5	AUGUSTUS	CDS	63817597	63817825	1	-	0	ID=g27701.t1.CDS6;Parent=g27701.t1;
OX371264.1_Lypha_dubia_genome_assembly,_chromosome:_5	AUGUSTUS	exon	63817597	63817825	.	-	.	ID=g27701.t1.exon6;Parent=g27701.t1;
OX371264.1_Lypha_dubia_genome_assembly,_chromosome:_5	AUGUSTUS	start_codon	63817823	63817825	.	-	0	ID=g27701.t1.start1;Parent=g27701.t1;
OX371264.1_Lypha_dubia_genome_assembly,_chromosome:_5	AUGUSTUS	gene	63829895	63832710	.	-	.	ID=g27702;
OX371264.1_Lypha_dubia_genome_assembly,_chromosome:_5	AUGUSTUS	mRNA	63829895	63832710	1	-	.	ID=g27702.t1;Parent=g27702;
OX371264.1_Lypha_dubia_genome_assembly,_chromosome:_5	AUGUSTUS	stop_codon	63829895	63829897	.	-	0	ID=g27702.t1.stop1;Parent=g27702.t1;
OX371264.1_Lypha_dubia_genome_assembly,_chromosome:_5	AUGUSTUS	CDS	63829895	63830025	1	-	2	ID=g27702.t1.CDS1;Parent=g27702.t1;
OX371264.1_Lypha_dubia_genome_assembly,_chromosome:_5	AUGUSTUS	exon	63829895	63830025	.	-	.	ID=g27702.t1.exon1;Parent=g27702.t1;
OX371264.1_Lypha_dubia_genome_assembly,_chromosome:_5	AUGUSTUS	intron	63830026	63830129	1	-	.	ID=g27702.t1.intron1;Parent=g27702.t1;
OX371264.1_Lypha_dubia_genome_assembly,_chromosome:_5	AUGUSTUS	CDS	63830130	63830165	1	-	2	ID=g27702.t1.CDS2;Parent=g27702.t1;
OX371264.1_Lypha_dubia_genome_assembly,_chromosome:_5	AUGUSTUS	exon	63830130	63830165	.	-	.	ID=g27702.t1.exon2;Parent=g27702.t1;
OX371264.1_Lypha_dubia_genome_assembly,_chromosome:_5	AUGUSTUS	intron	63830166	63830752	1	-	.	ID=g27702.t1.intron2;Parent=g27702.t1;
OX371264.1_Lypha_dubia_genome_assembly,_chromosome:_5	AUGUSTUS	CDS	63830753	63830860	1	-	2	ID=g27702.t1.CDS3;Parent=g27702.t1;
OX371264.1_Lypha_dubia_genome_assembly,_chromosome:_5	AUGUSTUS	exon	63830753	63830860	.	-	.	ID=g27702.t1.exon3;Parent=g27702.t1;
OX371264.1_Lypha_dubia_genome_assembly,_chromosome:_5	AUGUSTUS	intron	63830861	63831595	1	-	.	ID=g27702.t1.intron3;Parent=g27702.t1;
OX371264.1_Lypha_dubia_genome_assembly,_chromosome:_5	AUGUSTUS	CDS	63831596	63831741	1	-	1	ID=g27702.t1.CDS4;Parent=g27702.t1;
OX371264.1_Lypha_dubia_genome_assembly,_chromosome:_5	AUGUSTUS	exon	63831596	63831741	.	-	.	ID=g27702.t1.exon4;Parent=g27702.t1;
OX371264.1_Lypha_dubia_genome_assembly,_chromosome:_5	AUGUSTUS	intron	63831742	63831822	1	-	.	ID=g27702.t1.intron4;Parent=g27702.t1;
OX371264.1_Lypha_dubia_genome_assembly,_chromosome:_5	AUGUSTUS	CDS	63831823	63832196	1	-	0	ID=g27702.t1.CDS5;Parent=g27702.t1;
OX371264.1_Lypha_dubia_genome_assembly,_chromosome:_5	AUGUSTUS	exon	63831823	63832196	.	-	.	ID=g27702.t1.exon5;Parent=g27702.t1;
OX371264.1_Lypha_dubia_genome_assembly,_chromosome:_5	AUGUSTUS	intron	63832197	63832266	1	-	.	ID=g27702.t1.intron5;Parent=g27702.t1;
OX371264.1_Lypha_dubia_genome_assembly,_chromosome:_5	AUGUSTUS	CDS	63832267	63832547	1	-	2	ID=g27702.t1.CDS6;Parent=g27702.t1;
OX371264.1_Lypha_dubia_genome_assembly,_chromosome:_5	AUGUSTUS	exon	63832267	63832547	.	-	.	ID=g27702.t1.exon6;Parent=g27702.t1;
OX371264.1_Lypha_dubia_genome_assembly,_chromosome:_5	AUGUSTUS	intron	63832548	63832625	1	-	.	ID=g27702.t1.intron6;Parent=g27702.t1;
OX371264.1_Lypha_dubia_genome_assembly,_chromosome:_5	AUGUSTUS	CDS	63832626	63832710	1	-	0	ID=g27702.t1.CDS7;Parent=g27702.t1;
OX371264.1_Lypha_dubia_genome_assembly,_chromosome:_5	AUGUSTUS	exon	63832626	63832710	.	-	.	ID=g27702.t1.exon7;Parent=g27702.t1;
OX371264.1_Lypha_dubia_genome_assembly,_chromosome:_5	AUGUSTUS	start_codon	63832708	63832710	.	-	0	ID=g27702.t1.start1;Parent=g27702.t1;
OX371264.1_Lypha_dubia_genome_assembly,_chromosome:_5	AUGUSTUS	gene	63839925	63846118	.	-	.	ID=g27703;
OX371264.1_Lypha_dubia_genome_assembly,_chromosome:_5	AUGUSTUS	mRNA	63839925	63846118	1	-	.	ID=g27703.t1;Parent=g27703;
OX371264.1_Lypha_dubia_genome_assembly,_chromosome:_5	AUGUSTUS	stop_codon	63839925	63839927	.	-	0	ID=g27703.t1.stop1;Parent=g27703.t1;
OX371264.1_Lypha_dubia_genome_assembly,_chromosome:_5	AUGUSTUS	CDS	63839925	63840040	1	-	2	ID=g27703.t1.CDS1;Parent=g27703.t1;
OX371264.1_Lypha_dubia_genome_assembly,_chromosome:_5	AUGUSTUS	exon	63839925	63840040	.	-	.	ID=g27703.t1.exon1;Parent=g27703.t1;
OX371264.1_Lypha_dubia_genome_assembly,_chromosome:_5	AUGUSTUS	intron	63840041	63840126	1	-	.	ID=g27703.t1.intron1;Parent=g27703.t1;
OX371264.1_Lypha_dubia_genome_assembly,_chromosome:_5	AUGUSTUS	CDS	63840127	63840281	1	-	1	ID=g27703.t1.CDS2;Parent=g27703.t1;
OX371264.1_Lypha_dubia_genome_assembly,_chromosome:_5	AUGUSTUS	exon	63840127	63840281	.	-	.	ID=g27703.t1.exon2;Parent=g27703.t1;
OX371264.1_Lypha_dubia_genome_assembly,_chromosome:_5	AUGUSTUS	intron	63840282	63841548	1	-	.	ID=g27703.t1.intron2;Parent=g27703.t1;
OX371264.1_Lypha_dubia_genome_assembly,_chromosome:_5	AUGUSTUS	CDS	63841549	63841687	1	-	2	ID=g27703.t1.CDS3;Parent=g27703.t1;
OX371264.1_Lypha_dubia_genome_assembly,_chromosome:_5	AUGUSTUS	exon	63841549	63841687	.	-	.	ID=g27703.t1.exon3;Parent=g27703.t1;
OX371264.1_Lypha_dubia_genome_assembly,_chromosome:_5	AUGUSTUS	intron	63841688	63841765	1	-	.	ID=g27703.t1.intron3;Parent=g27703.t1;
OX371264.1_Lypha_dubia_genome_assembly,_chromosome:_5	AUGUSTUS	CDS	63841766	63842019	1	-	1	ID=g27703.t1.CDS4;Parent=g27703.t1;
OX371264.1_Lypha_dubia_genome_assembly,_chromosome:_5	AUGUSTUS	exon	63841766	63842019	.	-	.	ID=g27703.t1.exon4;Parent=g27703.t1;
OX371264.1_Lypha_dubia_genome_assembly,_chromosome:_5	AUGUSTUS	intron	63842020	63842084	1	-	.	ID=g27703.t1.intron4;Parent=g27703.t1;
OX371264.1_Lypha_dubia_genome_assembly,_chromosome:_5	AUGUSTUS	CDS	63842085	63842196	1	-	2	ID=g27703.t1.CDS5;Parent=g27703.t1;
OX371264.1_Lypha_dubia_genome_assembly,_chromosome:_5	AUGUSTUS	exon	63842085	63842196	.	-	.	ID=g27703.t1.exon5;Parent=g27703.t1;
OX371264.1_Lypha_dubia_genome_assembly,_chromosome:_5	AUGUSTUS	intron	63842197	63843300	1	-	.	ID=g27703.t1.intron5;Parent=g27703.t1;
OX371264.1_Lypha_dubia_genome_assembly,_chromosome:_5	AUGUSTUS	CDS	63843301	63843531	1	-	2	ID=g27703.t1.CDS6;Parent=g27703.t1;
OX371264.1_Lypha_dubia_genome_assembly,_chromosome:_5	AUGUSTUS	exon	63843301	63843531	.	-	.	ID=g27703.t1.exon6;Parent=g27703.t1;
OX371264.1_Lypha_dubia_genome_assembly,_chromosome:_5	AUGUSTUS	intron	63843532	63844596	1	-	.	ID=g27703.t1.intron6;Parent=g27703.t1;
OX371264.1_Lypha_dubia_genome_assembly,_chromosome:_5	AUGUSTUS	CDS	63844597	63846118	1	-	0	ID=g27703.t1.CDS7;Parent=g27703.t1;
OX371264.1_Lypha_dubia_genome_assembly,_chromosome:_5	AUGUSTUS	exon	63844597	63846118	.	-	.	ID=g27703.t1.exon7;Parent=g27703.t1;
OX371264.1_Lypha_dubia_genome_assembly,_chromosome:_5	AUGUSTUS	start_codon	63846116	63846118	.	-	0	ID=g27703.t1.start1;Parent=g27703.t1;
OX371264.1_Lypha_dubia_genome_assembly,_chromosome:_5	AUGUSTUS	gene	63892455	63901763	.	-	.	ID=g27704;
OX371264.1_Lypha_dubia_genome_assembly,_chromosome:_5	AUGUSTUS	mRNA	63892455	63901763	1	-	.	ID=g27704.t1;Parent=g27704;
OX371264.1_Lypha_dubia_genome_assembly,_chromosome:_5	AUGUSTUS	stop_codon	63892455	63892457	.	-	0	ID=g27704.t1.stop1;Parent=g27704.t1;
OX371264.1_Lypha_dubia_genome_assembly,_chromosome:_5	AUGUSTUS	CDS	63892455	63894694	1	-	2	ID=g27704.t1.CDS1;Parent=g27704.t1;
OX371264.1_Lypha_dubia_genome_assembly,_chromosome:_5	AUGUSTUS	exon	63892455	63894694	.	-	.	ID=g27704.t1.exon1;Parent=g27704.t1;
OX371264.1_Lypha_dubia_genome_assembly,_chromosome:_5	AUGUSTUS	intron	63894695	63896952	1	-	.	ID=g27704.t1.intron1;Parent=g27704.t1;
OX371264.1_Lypha_dubia_genome_assembly,_chromosome:_5	AUGUSTUS	CDS	63896953	63897169	1	-	0	ID=g27704.t1.CDS2;Parent=g27704.t1;
OX371264.1_Lypha_dubia_genome_assembly,_chromosome:_5	AUGUSTUS	exon	63896953	63897169	.	-	.	ID=g27704.t1.exon2;Parent=g27704.t1;
OX371264.1_Lypha_dubia_genome_assembly,_chromosome:_5	AUGUSTUS	intron	63897170	63897357	1	-	.	ID=g27704.t1.intron2;Parent=g27704.t1;
OX371264.1_Lypha_dubia_genome_assembly,_chromosome:_5	AUGUSTUS	CDS	63897358	63897500	1	-	2	ID=g27704.t1.CDS3;Parent=g27704.t1;
OX371264.1_Lypha_dubia_genome_assembly,_chromosome:_5	AUGUSTUS	exon	63897358	63897500	.	-	.	ID=g27704.t1.exon3;Parent=g27704.t1;
OX371264.1_Lypha_dubia_genome_assembly,_chromosome:_5	AUGUSTUS	intron	63897501	63897553	1	-	.	ID=g27704.t1.intron3;Parent=g27704.t1;
OX371264.1_Lypha_dubia_genome_assembly,_chromosome:_5	AUGUSTUS	CDS	63897554	63897707	1	-	0	ID=g27704.t1.CDS4;Parent=g27704.t1;
OX371264.1_Lypha_dubia_genome_assembly,_chromosome:_5	AUGUSTUS	exon	63897554	63897707	.	-	.	ID=g27704.t1.exon4;Parent=g27704.t1;
OX371264.1_Lypha_dubia_genome_assembly,_chromosome:_5	AUGUSTUS	intron	63897708	63897783	1	-	.	ID=g27704.t1.intron4;Parent=g27704.t1;
OX371264.1_Lypha_dubia_genome_assembly,_chromosome:_5	AUGUSTUS	CDS	63897784	63897949	1	-	1	ID=g27704.t1.CDS5;Parent=g27704.t1;
OX371264.1_Lypha_dubia_genome_assembly,_chromosome:_5	AUGUSTUS	exon	63897784	63897949	.	-	.	ID=g27704.t1.exon5;Parent=g27704.t1;
OX371264.1_Lypha_dubia_genome_assembly,_chromosome:_5	AUGUSTUS	intron	63897950	63898027	1	-	.	ID=g27704.t1.intron5;Parent=g27704.t1;
OX371264.1_Lypha_dubia_genome_assembly,_chromosome:_5	AUGUSTUS	CDS	63898028	63898222	1	-	1	ID=g27704.t1.CDS6;Parent=g27704.t1;
OX371264.1_Lypha_dubia_genome_assembly,_chromosome:_5	AUGUSTUS	exon	63898028	63898222	.	-	.	ID=g27704.t1.exon6;Parent=g27704.t1;
OX371264.1_Lypha_dubia_genome_assembly,_chromosome:_5	AUGUSTUS	intron	63898223	63899942	1	-	.	ID=g27704.t1.intron6;Parent=g27704.t1;
OX371264.1_Lypha_dubia_genome_assembly,_chromosome:_5	AUGUSTUS	CDS	63899943	63901461	1	-	2	ID=g27704.t1.CDS7;Parent=g27704.t1;
OX371264.1_Lypha_dubia_genome_assembly,_chromosome:_5	AUGUSTUS	exon	63899943	63901461	.	-	.	ID=g27704.t1.exon7;Parent=g27704.t1;
OX371264.1_Lypha_dubia_genome_assembly,_chromosome:_5	AUGUSTUS	intron	63901462	63901705	1	-	.	ID=g27704.t1.intron7;Parent=g27704.t1;
OX371264.1_Lypha_dubia_genome_assembly,_chromosome:_5	AUGUSTUS	CDS	63901706	63901763	1	-	0	ID=g27704.t1.CDS8;Parent=g27704.t1;
OX371264.1_Lypha_dubia_genome_assembly,_chromosome:_5	AUGUSTUS	exon	63901706	63901763	.	-	.	ID=g27704.t1.exon8;Parent=g27704.t1;
OX371264.1_Lypha_dubia_genome_assembly,_chromosome:_5	AUGUSTUS	start_codon	63901761	63901763	.	-	0	ID=g27704.t1.start1;Parent=g27704.t1;
OX371264.1_Lypha_dubia_genome_assembly,_chromosome:_5	AUGUSTUS	gene	64002613	64004243	.	+	.	ID=g27705;
OX371264.1_Lypha_dubia_genome_assembly,_chromosome:_5	AUGUSTUS	mRNA	64002613	64004243	1	+	.	ID=g27705.t1;Parent=g27705;
OX371264.1_Lypha_dubia_genome_assembly,_chromosome:_5	AUGUSTUS	start_codon	64002613	64002615	.	+	0	ID=g27705.t1.start1;Parent=g27705.t1;
OX371264.1_Lypha_dubia_genome_assembly,_chromosome:_5	AUGUSTUS	CDS	64002613	64002778	1	+	0	ID=g27705.t1.CDS1;Parent=g27705.t1;
OX371264.1_Lypha_dubia_genome_assembly,_chromosome:_5	AUGUSTUS	exon	64002613	64002778	.	+	.	ID=g27705.t1.exon1;Parent=g27705.t1;
OX371264.1_Lypha_dubia_genome_assembly,_chromosome:_5	AUGUSTUS	intron	64002779	64002845	1	+	.	ID=g27705.t1.intron1;Parent=g27705.t1;
OX371264.1_Lypha_dubia_genome_assembly,_chromosome:_5	AUGUSTUS	CDS	64002846	64003310	1	+	2	ID=g27705.t1.CDS2;Parent=g27705.t1;
OX371264.1_Lypha_dubia_genome_assembly,_chromosome:_5	AUGUSTUS	exon	64002846	64003310	.	+	.	ID=g27705.t1.exon2;Parent=g27705.t1;
OX371264.1_Lypha_dubia_genome_assembly,_chromosome:_5	AUGUSTUS	intron	64003311	64003374	1	+	.	ID=g27705.t1.intron2;Parent=g27705.t1;
OX371264.1_Lypha_dubia_genome_assembly,_chromosome:_5	AUGUSTUS	CDS	64003375	64003558	1	+	2	ID=g27705.t1.CDS3;Parent=g27705.t1;
OX371264.1_Lypha_dubia_genome_assembly,_chromosome:_5	AUGUSTUS	exon	64003375	64003558	.	+	.	ID=g27705.t1.exon3;Parent=g27705.t1;
OX371264.1_Lypha_dubia_genome_assembly,_chromosome:_5	AUGUSTUS	intron	64003559	64003689	1	+	.	ID=g27705.t1.intron3;Parent=g27705.t1;
OX371264.1_Lypha_dubia_genome_assembly,_chromosome:_5	AUGUSTUS	CDS	64003690	64004035	1	+	1	ID=g27705.t1.CDS4;Parent=g27705.t1;
OX371264.1_Lypha_dubia_genome_assembly,_chromosome:_5	AUGUSTUS	exon	64003690	64004035	.	+	.	ID=g27705.t1.exon4;Parent=g27705.t1;
OX371264.1_Lypha_dubia_genome_assembly,_chromosome:_5	AUGUSTUS	intron	64004036	64004102	1	+	.	ID=g27705.t1.intron4;Parent=g27705.t1;
OX371264.1_Lypha_dubia_genome_assembly,_chromosome:_5	AUGUSTUS	CDS	64004103	64004243	1	+	0	ID=g27705.t1.CDS5;Parent=g27705.t1;
OX371264.1_Lypha_dubia_genome_assembly,_chromosome:_5	AUGUSTUS	exon	64004103	64004243	.	+	.	ID=g27705.t1.exon5;Parent=g27705.t1;
OX371264.1_Lypha_dubia_genome_assembly,_chromosome:_5	AUGUSTUS	stop_codon	64004241	64004243	.	+	0	ID=g27705.t1.stop1;Parent=g27705.t1;
OX371264.1_Lypha_dubia_genome_assembly,_chromosome:_5	AUGUSTUS	gene	64018192	64034038	.	+	.	ID=g27706;
OX371264.1_Lypha_dubia_genome_assembly,_chromosome:_5	AUGUSTUS	mRNA	64018192	64034038	1	+	.	ID=g27706.t1;Parent=g27706;
OX371264.1_Lypha_dubia_genome_assembly,_chromosome:_5	AUGUSTUS	start_codon	64018192	64018194	.	+	0	ID=g27706.t1.start1;Parent=g27706.t1;
OX371264.1_Lypha_dubia_genome_assembly,_chromosome:_5	AUGUSTUS	CDS	64018192	64018252	1	+	0	ID=g27706.t1.CDS1;Parent=g27706.t1;
OX371264.1_Lypha_dubia_genome_assembly,_chromosome:_5	AUGUSTUS	exon	64018192	64018252	.	+	.	ID=g27706.t1.exon1;Parent=g27706.t1;
OX371264.1_Lypha_dubia_genome_assembly,_chromosome:_5	AUGUSTUS	intron	64018253	64028838	1	+	.	ID=g27706.t1.intron1;Parent=g27706.t1;
OX371264.1_Lypha_dubia_genome_assembly,_chromosome:_5	AUGUSTUS	CDS	64028839	64029000	1	+	2	ID=g27706.t1.CDS2;Parent=g27706.t1;
OX371264.1_Lypha_dubia_genome_assembly,_chromosome:_5	AUGUSTUS	exon	64028839	64029000	.	+	.	ID=g27706.t1.exon2;Parent=g27706.t1;
OX371264.1_Lypha_dubia_genome_assembly,_chromosome:_5	AUGUSTUS	intron	64029001	64033631	1	+	.	ID=g27706.t1.intron2;Parent=g27706.t1;
OX371264.1_Lypha_dubia_genome_assembly,_chromosome:_5	AUGUSTUS	CDS	64033632	64034038	1	+	2	ID=g27706.t1.CDS3;Parent=g27706.t1;
OX371264.1_Lypha_dubia_genome_assembly,_chromosome:_5	AUGUSTUS	exon	64033632	64034038	.	+	.	ID=g27706.t1.exon3;Parent=g27706.t1;
OX371264.1_Lypha_dubia_genome_assembly,_chromosome:_5	AUGUSTUS	stop_codon	64034036	64034038	.	+	0	ID=g27706.t1.stop1;Parent=g27706.t1;
OX371264.1_Lypha_dubia_genome_assembly,_chromosome:_5	AUGUSTUS	gene	64045527	64054887	.	+	.	ID=g27707;
OX371264.1_Lypha_dubia_genome_assembly,_chromosome:_5	AUGUSTUS	mRNA	64045527	64054887	1	+	.	ID=g27707.t1;Parent=g27707;
OX371264.1_Lypha_dubia_genome_assembly,_chromosome:_5	AUGUSTUS	start_codon	64045527	64045529	.	+	0	ID=g27707.t1.start1;Parent=g27707.t1;
OX371264.1_Lypha_dubia_genome_assembly,_chromosome:_5	AUGUSTUS	CDS	64045527	64045647	1	+	0	ID=g27707.t1.CDS1;Parent=g27707.t1;
OX371264.1_Lypha_dubia_genome_assembly,_chromosome:_5	AUGUSTUS	exon	64045527	64045647	.	+	.	ID=g27707.t1.exon1;Parent=g27707.t1;
OX371264.1_Lypha_dubia_genome_assembly,_chromosome:_5	AUGUSTUS	intron	64045648	64054256	1	+	.	ID=g27707.t1.intron1;Parent=g27707.t1;
OX371264.1_Lypha_dubia_genome_assembly,_chromosome:_5	AUGUSTUS	CDS	64054257	64054406	1	+	2	ID=g27707.t1.CDS2;Parent=g27707.t1;
OX371264.1_Lypha_dubia_genome_assembly,_chromosome:_5	AUGUSTUS	exon	64054257	64054406	.	+	.	ID=g27707.t1.exon2;Parent=g27707.t1;
OX371264.1_Lypha_dubia_genome_assembly,_chromosome:_5	AUGUSTUS	intron	64054407	64054765	1	+	.	ID=g27707.t1.intron2;Parent=g27707.t1;
OX371264.1_Lypha_dubia_genome_assembly,_chromosome:_5	AUGUSTUS	CDS	64054766	64054887	1	+	2	ID=g27707.t1.CDS3;Parent=g27707.t1;
OX371264.1_Lypha_dubia_genome_assembly,_chromosome:_5	AUGUSTUS	exon	64054766	64054887	.	+	.	ID=g27707.t1.exon3;Parent=g27707.t1;
OX371264.1_Lypha_dubia_genome_assembly,_chromosome:_5	AUGUSTUS	stop_codon	64054885	64054887	.	+	0	ID=g27707.t1.stop1;Parent=g27707.t1;
OX371264.1_Lypha_dubia_genome_assembly,_chromosome:_5	AUGUSTUS	gene	64175744	64175959	.	-	.	ID=g27708;
OX371264.1_Lypha_dubia_genome_assembly,_chromosome:_5	AUGUSTUS	mRNA	64175744	64175959	1	-	.	ID=g27708.t1;Parent=g27708;
OX371264.1_Lypha_dubia_genome_assembly,_chromosome:_5	AUGUSTUS	stop_codon	64175744	64175746	.	-	0	ID=g27708.t1.stop1;Parent=g27708.t1;
OX371264.1_Lypha_dubia_genome_assembly,_chromosome:_5	AUGUSTUS	CDS	64175744	64175959	1	-	0	ID=g27708.t1.CDS1;Parent=g27708.t1;
OX371264.1_Lypha_dubia_genome_assembly,_chromosome:_5	AUGUSTUS	exon	64175744	64175959	.	-	.	ID=g27708.t1.exon1;Parent=g27708.t1;
OX371264.1_Lypha_dubia_genome_assembly,_chromosome:_5	AUGUSTUS	start_codon	64175957	64175959	.	-	0	ID=g27708.t1.start1;Parent=g27708.t1;
OX371264.1_Lypha_dubia_genome_assembly,_chromosome:_5	AUGUSTUS	gene	64179858	64181019	.	+	.	ID=g27709;
OX371264.1_Lypha_dubia_genome_assembly,_chromosome:_5	AUGUSTUS	mRNA	64179858	64181019	1	+	.	ID=g27709.t1;Parent=g27709;
OX371264.1_Lypha_dubia_genome_assembly,_chromosome:_5	AUGUSTUS	start_codon	64179858	64179860	.	+	0	ID=g27709.t1.start1;Parent=g27709.t1;
OX371264.1_Lypha_dubia_genome_assembly,_chromosome:_5	AUGUSTUS	CDS	64179858	64179952	1	+	0	ID=g27709.t1.CDS1;Parent=g27709.t1;
OX371264.1_Lypha_dubia_genome_assembly,_chromosome:_5	AUGUSTUS	exon	64179858	64179952	.	+	.	ID=g27709.t1.exon1;Parent=g27709.t1;
OX371264.1_Lypha_dubia_genome_assembly,_chromosome:_5	AUGUSTUS	intron	64179953	64180018	1	+	.	ID=g27709.t1.intron1;Parent=g27709.t1;
OX371264.1_Lypha_dubia_genome_assembly,_chromosome:_5	AUGUSTUS	CDS	64180019	64180512	1	+	1	ID=g27709.t1.CDS2;Parent=g27709.t1;
OX371264.1_Lypha_dubia_genome_assembly,_chromosome:_5	AUGUSTUS	exon	64180019	64180512	.	+	.	ID=g27709.t1.exon2;Parent=g27709.t1;
OX371264.1_Lypha_dubia_genome_assembly,_chromosome:_5	AUGUSTUS	intron	64180513	64180576	1	+	.	ID=g27709.t1.intron2;Parent=g27709.t1;
OX371264.1_Lypha_dubia_genome_assembly,_chromosome:_5	AUGUSTUS	CDS	64180577	64181019	1	+	2	ID=g27709.t1.CDS3;Parent=g27709.t1;
OX371264.1_Lypha_dubia_genome_assembly,_chromosome:_5	AUGUSTUS	exon	64180577	64181019	.	+	.	ID=g27709.t1.exon3;Parent=g27709.t1;
OX371264.1_Lypha_dubia_genome_assembly,_chromosome:_5	AUGUSTUS	stop_codon	64181017	64181019	.	+	0	ID=g27709.t1.stop1;Parent=g27709.t1;
OX371264.1_Lypha_dubia_genome_assembly,_chromosome:_5	AUGUSTUS	gene	64209612	64211422	.	+	.	ID=g27710;
OX371264.1_Lypha_dubia_genome_assembly,_chromosome:_5	AUGUSTUS	mRNA	64209612	64211422	1	+	.	ID=g27710.t1;Parent=g27710;
OX371264.1_Lypha_dubia_genome_assembly,_chromosome:_5	AUGUSTUS	start_codon	64209612	64209614	.	+	0	ID=g27710.t1.start1;Parent=g27710.t1;
OX371264.1_Lypha_dubia_genome_assembly,_chromosome:_5	AUGUSTUS	CDS	64209612	64209701	1	+	0	ID=g27710.t1.CDS1;Parent=g27710.t1;
OX371264.1_Lypha_dubia_genome_assembly,_chromosome:_5	AUGUSTUS	exon	64209612	64209701	.	+	.	ID=g27710.t1.exon1;Parent=g27710.t1;
OX371264.1_Lypha_dubia_genome_assembly,_chromosome:_5	AUGUSTUS	intron	64209702	64209754	1	+	.	ID=g27710.t1.intron1;Parent=g27710.t1;
OX371264.1_Lypha_dubia_genome_assembly,_chromosome:_5	AUGUSTUS	CDS	64209755	64210089	1	+	0	ID=g27710.t1.CDS2;Parent=g27710.t1;
OX371264.1_Lypha_dubia_genome_assembly,_chromosome:_5	AUGUSTUS	exon	64209755	64210089	.	+	.	ID=g27710.t1.exon2;Parent=g27710.t1;
OX371264.1_Lypha_dubia_genome_assembly,_chromosome:_5	AUGUSTUS	intron	64210090	64210165	1	+	.	ID=g27710.t1.intron2;Parent=g27710.t1;
OX371264.1_Lypha_dubia_genome_assembly,_chromosome:_5	AUGUSTUS	CDS	64210166	64210282	1	+	1	ID=g27710.t1.CDS3;Parent=g27710.t1;
OX371264.1_Lypha_dubia_genome_assembly,_chromosome:_5	AUGUSTUS	exon	64210166	64210282	.	+	.	ID=g27710.t1.exon3;Parent=g27710.t1;
OX371264.1_Lypha_dubia_genome_assembly,_chromosome:_5	AUGUSTUS	intron	64210283	64210336	1	+	.	ID=g27710.t1.intron3;Parent=g27710.t1;
OX371264.1_Lypha_dubia_genome_assembly,_chromosome:_5	AUGUSTUS	CDS	64210337	64210781	1	+	1	ID=g27710.t1.CDS4;Parent=g27710.t1;
OX371264.1_Lypha_dubia_genome_assembly,_chromosome:_5	AUGUSTUS	exon	64210337	64210781	.	+	.	ID=g27710.t1.exon4;Parent=g27710.t1;
OX371264.1_Lypha_dubia_genome_assembly,_chromosome:_5	AUGUSTUS	intron	64210782	64210846	1	+	.	ID=g27710.t1.intron4;Parent=g27710.t1;
OX371264.1_Lypha_dubia_genome_assembly,_chromosome:_5	AUGUSTUS	CDS	64210847	64211422	1	+	0	ID=g27710.t1.CDS5;Parent=g27710.t1;
OX371264.1_Lypha_dubia_genome_assembly,_chromosome:_5	AUGUSTUS	exon	64210847	64211422	.	+	.	ID=g27710.t1.exon5;Parent=g27710.t1;
OX371264.1_Lypha_dubia_genome_assembly,_chromosome:_5	AUGUSTUS	stop_codon	64211420	64211422	.	+	0	ID=g27710.t1.stop1;Parent=g27710.t1;
OX371264.1_Lypha_dubia_genome_assembly,_chromosome:_5	AUGUSTUS	gene	64216210	64217068	.	+	.	ID=g27711;
OX371264.1_Lypha_dubia_genome_assembly,_chromosome:_5	AUGUSTUS	mRNA	64216210	64217068	0.99	+	.	ID=g27711.t1;Parent=g27711;
OX371264.1_Lypha_dubia_genome_assembly,_chromosome:_5	AUGUSTUS	start_codon	64216210	64216212	.	+	0	ID=g27711.t1.start1;Parent=g27711.t1;
OX371264.1_Lypha_dubia_genome_assembly,_chromosome:_5	AUGUSTUS	CDS	64216210	64216345	1	+	0	ID=g27711.t1.CDS1;Parent=g27711.t1;
OX371264.1_Lypha_dubia_genome_assembly,_chromosome:_5	AUGUSTUS	exon	64216210	64216345	.	+	.	ID=g27711.t1.exon1;Parent=g27711.t1;
OX371264.1_Lypha_dubia_genome_assembly,_chromosome:_5	AUGUSTUS	intron	64216346	64216401	1	+	.	ID=g27711.t1.intron1;Parent=g27711.t1;
OX371264.1_Lypha_dubia_genome_assembly,_chromosome:_5	AUGUSTUS	CDS	64216402	64216561	1	+	2	ID=g27711.t1.CDS2;Parent=g27711.t1;
OX371264.1_Lypha_dubia_genome_assembly,_chromosome:_5	AUGUSTUS	exon	64216402	64216561	.	+	.	ID=g27711.t1.exon2;Parent=g27711.t1;
OX371264.1_Lypha_dubia_genome_assembly,_chromosome:_5	AUGUSTUS	intron	64216562	64216627	1	+	.	ID=g27711.t1.intron2;Parent=g27711.t1;
OX371264.1_Lypha_dubia_genome_assembly,_chromosome:_5	AUGUSTUS	CDS	64216628	64216751	1	+	1	ID=g27711.t1.CDS3;Parent=g27711.t1;
OX371264.1_Lypha_dubia_genome_assembly,_chromosome:_5	AUGUSTUS	exon	64216628	64216751	.	+	.	ID=g27711.t1.exon3;Parent=g27711.t1;
OX371264.1_Lypha_dubia_genome_assembly,_chromosome:_5	AUGUSTUS	intron	64216752	64216819	1	+	.	ID=g27711.t1.intron3;Parent=g27711.t1;
OX371264.1_Lypha_dubia_genome_assembly,_chromosome:_5	AUGUSTUS	CDS	64216820	64217068	0.99	+	0	ID=g27711.t1.CDS4;Parent=g27711.t1;
OX371264.1_Lypha_dubia_genome_assembly,_chromosome:_5	AUGUSTUS	exon	64216820	64217068	.	+	.	ID=g27711.t1.exon4;Parent=g27711.t1;
OX371264.1_Lypha_dubia_genome_assembly,_chromosome:_5	AUGUSTUS	stop_codon	64217066	64217068	.	+	0	ID=g27711.t1.stop1;Parent=g27711.t1;
OX371264.1_Lypha_dubia_genome_assembly,_chromosome:_5	AUGUSTUS	gene	64217501	64218849	.	-	.	ID=g27712;
OX371264.1_Lypha_dubia_genome_assembly,_chromosome:_5	AUGUSTUS	mRNA	64217501	64218849	1	-	.	ID=g27712.t1;Parent=g27712;
OX371264.1_Lypha_dubia_genome_assembly,_chromosome:_5	AUGUSTUS	stop_codon	64217501	64217503	.	-	0	ID=g27712.t1.stop1;Parent=g27712.t1;
OX371264.1_Lypha_dubia_genome_assembly,_chromosome:_5	AUGUSTUS	CDS	64217501	64218407	1	-	1	ID=g27712.t1.CDS1;Parent=g27712.t1;
OX371264.1_Lypha_dubia_genome_assembly,_chromosome:_5	AUGUSTUS	exon	64217501	64218407	.	-	.	ID=g27712.t1.exon1;Parent=g27712.t1;
OX371264.1_Lypha_dubia_genome_assembly,_chromosome:_5	AUGUSTUS	intron	64218408	64218520	1	-	.	ID=g27712.t1.intron1;Parent=g27712.t1;
OX371264.1_Lypha_dubia_genome_assembly,_chromosome:_5	AUGUSTUS	CDS	64218521	64218849	1	-	0	ID=g27712.t1.CDS2;Parent=g27712.t1;
OX371264.1_Lypha_dubia_genome_assembly,_chromosome:_5	AUGUSTUS	exon	64218521	64218849	.	-	.	ID=g27712.t1.exon2;Parent=g27712.t1;
OX371264.1_Lypha_dubia_genome_assembly,_chromosome:_5	AUGUSTUS	start_codon	64218847	64218849	.	-	0	ID=g27712.t1.start1;Parent=g27712.t1;
OX371264.1_Lypha_dubia_genome_assembly,_chromosome:_5	AUGUSTUS	mRNA	64217501	64218849	0.93	-	.	ID=g27712.t2;Parent=g27712;
OX371264.1_Lypha_dubia_genome_assembly,_chromosome:_5	AUGUSTUS	stop_codon	64217501	64217503	.	-	0	ID=g27712.t2.stop1;Parent=g27712.t2;
OX371264.1_Lypha_dubia_genome_assembly,_chromosome:_5	AUGUSTUS	CDS	64217501	64217681	1	-	1	ID=g27712.t2.CDS1;Parent=g27712.t2;
OX371264.1_Lypha_dubia_genome_assembly,_chromosome:_5	AUGUSTUS	exon	64217501	64217681	.	-	.	ID=g27712.t2.exon1;Parent=g27712.t2;
OX371264.1_Lypha_dubia_genome_assembly,_chromosome:_5	AUGUSTUS	intron	64217682	64218239	0.93	-	.	ID=g27712.t2.intron1;Parent=g27712.t2;
OX371264.1_Lypha_dubia_genome_assembly,_chromosome:_5	AUGUSTUS	CDS	64218240	64218407	0.93	-	1	ID=g27712.t2.CDS2;Parent=g27712.t2;
OX371264.1_Lypha_dubia_genome_assembly,_chromosome:_5	AUGUSTUS	exon	64218240	64218407	.	-	.	ID=g27712.t2.exon2;Parent=g27712.t2;
OX371264.1_Lypha_dubia_genome_assembly,_chromosome:_5	AUGUSTUS	intron	64218408	64218520	1	-	.	ID=g27712.t2.intron2;Parent=g27712.t2;
OX371264.1_Lypha_dubia_genome_assembly,_chromosome:_5	AUGUSTUS	CDS	64218521	64218849	1	-	0	ID=g27712.t2.CDS3;Parent=g27712.t2;
OX371264.1_Lypha_dubia_genome_assembly,_chromosome:_5	AUGUSTUS	exon	64218521	64218849	.	-	.	ID=g27712.t2.exon3;Parent=g27712.t2;
OX371264.1_Lypha_dubia_genome_assembly,_chromosome:_5	AUGUSTUS	start_codon	64218847	64218849	.	-	0	ID=g27712.t2.start1;Parent=g27712.t2;
OX371264.1_Lypha_dubia_genome_assembly,_chromosome:_5	AUGUSTUS	gene	64650773	64668699	.	+	.	ID=g27713;
OX371264.1_Lypha_dubia_genome_assembly,_chromosome:_5	AUGUSTUS	mRNA	64650773	64668699	1	+	.	ID=g27713.t1;Parent=g27713;
OX371264.1_Lypha_dubia_genome_assembly,_chromosome:_5	AUGUSTUS	start_codon	64650773	64650775	.	+	0	ID=g27713.t1.start1;Parent=g27713.t1;
OX371264.1_Lypha_dubia_genome_assembly,_chromosome:_5	AUGUSTUS	CDS	64650773	64651964	1	+	0	ID=g27713.t1.CDS1;Parent=g27713.t1;
OX371264.1_Lypha_dubia_genome_assembly,_chromosome:_5	AUGUSTUS	exon	64650773	64651964	.	+	.	ID=g27713.t1.exon1;Parent=g27713.t1;
OX371264.1_Lypha_dubia_genome_assembly,_chromosome:_5	AUGUSTUS	intron	64651965	64652403	1	+	.	ID=g27713.t1.intron1;Parent=g27713.t1;
OX371264.1_Lypha_dubia_genome_assembly,_chromosome:_5	AUGUSTUS	CDS	64652404	64652619	1	+	2	ID=g27713.t1.CDS2;Parent=g27713.t1;
OX371264.1_Lypha_dubia_genome_assembly,_chromosome:_5	AUGUSTUS	exon	64652404	64652619	.	+	.	ID=g27713.t1.exon2;Parent=g27713.t1;
OX371264.1_Lypha_dubia_genome_assembly,_chromosome:_5	AUGUSTUS	intron	64652620	64668523	1	+	.	ID=g27713.t1.intron2;Parent=g27713.t1;
OX371264.1_Lypha_dubia_genome_assembly,_chromosome:_5	AUGUSTUS	CDS	64668524	64668699	1	+	2	ID=g27713.t1.CDS3;Parent=g27713.t1;
OX371264.1_Lypha_dubia_genome_assembly,_chromosome:_5	AUGUSTUS	exon	64668524	64668699	.	+	.	ID=g27713.t1.exon3;Parent=g27713.t1;
OX371264.1_Lypha_dubia_genome_assembly,_chromosome:_5	AUGUSTUS	stop_codon	64668697	64668699	.	+	0	ID=g27713.t1.stop1;Parent=g27713.t1;
OX371264.1_Lypha_dubia_genome_assembly,_chromosome:_5	AUGUSTUS	gene	64835082	64836732	.	-	.	ID=g27714;
OX371264.1_Lypha_dubia_genome_assembly,_chromosome:_5	AUGUSTUS	mRNA	64835082	64836732	0.58	-	.	ID=g27714.t1;Parent=g27714;
OX371264.1_Lypha_dubia_genome_assembly,_chromosome:_5	AUGUSTUS	stop_codon	64835082	64835084	.	-	0	ID=g27714.t1.stop1;Parent=g27714.t1;
OX371264.1_Lypha_dubia_genome_assembly,_chromosome:_5	AUGUSTUS	CDS	64835082	64835155	1	-	2	ID=g27714.t1.CDS1;Parent=g27714.t1;
OX371264.1_Lypha_dubia_genome_assembly,_chromosome:_5	AUGUSTUS	exon	64835082	64835155	.	-	.	ID=g27714.t1.exon1;Parent=g27714.t1;
OX371264.1_Lypha_dubia_genome_assembly,_chromosome:_5	AUGUSTUS	intron	64835156	64835712	0.84	-	.	ID=g27714.t1.intron1;Parent=g27714.t1;
OX371264.1_Lypha_dubia_genome_assembly,_chromosome:_5	AUGUSTUS	CDS	64835713	64836254	0.59	-	1	ID=g27714.t1.CDS2;Parent=g27714.t1;
OX371264.1_Lypha_dubia_genome_assembly,_chromosome:_5	AUGUSTUS	exon	64835713	64836254	.	-	.	ID=g27714.t1.exon2;Parent=g27714.t1;
OX371264.1_Lypha_dubia_genome_assembly,_chromosome:_5	AUGUSTUS	intron	64836255	64836493	0.71	-	.	ID=g27714.t1.intron2;Parent=g27714.t1;
OX371264.1_Lypha_dubia_genome_assembly,_chromosome:_5	AUGUSTUS	CDS	64836494	64836732	0.72	-	0	ID=g27714.t1.CDS3;Parent=g27714.t1;
OX371264.1_Lypha_dubia_genome_assembly,_chromosome:_5	AUGUSTUS	exon	64836494	64836732	.	-	.	ID=g27714.t1.exon3;Parent=g27714.t1;
OX371264.1_Lypha_dubia_genome_assembly,_chromosome:_5	AUGUSTUS	start_codon	64836730	64836732	.	-	0	ID=g27714.t1.start1;Parent=g27714.t1;
OX371264.1_Lypha_dubia_genome_assembly,_chromosome:_5	AUGUSTUS	gene	64932541	64936637	.	+	.	ID=g27715;
OX371264.1_Lypha_dubia_genome_assembly,_chromosome:_5	AUGUSTUS	mRNA	64932541	64936637	0.48	+	.	ID=g27715.t1;Parent=g27715;
OX371264.1_Lypha_dubia_genome_assembly,_chromosome:_5	AUGUSTUS	start_codon	64932541	64932543	.	+	0	ID=g27715.t1.start1;Parent=g27715.t1;
OX371264.1_Lypha_dubia_genome_assembly,_chromosome:_5	AUGUSTUS	CDS	64932541	64933131	1	+	0	ID=g27715.t1.CDS1;Parent=g27715.t1;
OX371264.1_Lypha_dubia_genome_assembly,_chromosome:_5	AUGUSTUS	exon	64932541	64933131	.	+	.	ID=g27715.t1.exon1;Parent=g27715.t1;
OX371264.1_Lypha_dubia_genome_assembly,_chromosome:_5	AUGUSTUS	intron	64933132	64933209	1	+	.	ID=g27715.t1.intron1;Parent=g27715.t1;
OX371264.1_Lypha_dubia_genome_assembly,_chromosome:_5	AUGUSTUS	CDS	64933210	64934071	0.66	+	0	ID=g27715.t1.CDS2;Parent=g27715.t1;
OX371264.1_Lypha_dubia_genome_assembly,_chromosome:_5	AUGUSTUS	exon	64933210	64934071	.	+	.	ID=g27715.t1.exon2;Parent=g27715.t1;
OX371264.1_Lypha_dubia_genome_assembly,_chromosome:_5	AUGUSTUS	intron	64934072	64934599	0.89	+	.	ID=g27715.t1.intron2;Parent=g27715.t1;
OX371264.1_Lypha_dubia_genome_assembly,_chromosome:_5	AUGUSTUS	CDS	64934600	64935133	0.9	+	2	ID=g27715.t1.CDS3;Parent=g27715.t1;
OX371264.1_Lypha_dubia_genome_assembly,_chromosome:_5	AUGUSTUS	exon	64934600	64935133	.	+	.	ID=g27715.t1.exon3;Parent=g27715.t1;
OX371264.1_Lypha_dubia_genome_assembly,_chromosome:_5	AUGUSTUS	intron	64935134	64936551	0.73	+	.	ID=g27715.t1.intron3;Parent=g27715.t1;
OX371264.1_Lypha_dubia_genome_assembly,_chromosome:_5	AUGUSTUS	CDS	64936552	64936637	0.83	+	2	ID=g27715.t1.CDS4;Parent=g27715.t1;
OX371264.1_Lypha_dubia_genome_assembly,_chromosome:_5	AUGUSTUS	exon	64936552	64936637	.	+	.	ID=g27715.t1.exon4;Parent=g27715.t1;
OX371264.1_Lypha_dubia_genome_assembly,_chromosome:_5	AUGUSTUS	stop_codon	64936635	64936637	.	+	0	ID=g27715.t1.stop1;Parent=g27715.t1;
OX371264.1_Lypha_dubia_genome_assembly,_chromosome:_5	AUGUSTUS	gene	64940690	64942229	.	+	.	ID=g27716;
OX371264.1_Lypha_dubia_genome_assembly,_chromosome:_5	AUGUSTUS	mRNA	64940690	64942229	1	+	.	ID=g27716.t1;Parent=g27716;
OX371264.1_Lypha_dubia_genome_assembly,_chromosome:_5	AUGUSTUS	start_codon	64940690	64940692	.	+	0	ID=g27716.t1.start1;Parent=g27716.t1;
OX371264.1_Lypha_dubia_genome_assembly,_chromosome:_5	AUGUSTUS	CDS	64940690	64941681	1	+	0	ID=g27716.t1.CDS1;Parent=g27716.t1;
OX371264.1_Lypha_dubia_genome_assembly,_chromosome:_5	AUGUSTUS	exon	64940690	64941681	.	+	.	ID=g27716.t1.exon1;Parent=g27716.t1;
OX371264.1_Lypha_dubia_genome_assembly,_chromosome:_5	AUGUSTUS	intron	64941682	64941836	1	+	.	ID=g27716.t1.intron1;Parent=g27716.t1;
OX371264.1_Lypha_dubia_genome_assembly,_chromosome:_5	AUGUSTUS	CDS	64941837	64941970	1	+	1	ID=g27716.t1.CDS2;Parent=g27716.t1;
OX371264.1_Lypha_dubia_genome_assembly,_chromosome:_5	AUGUSTUS	exon	64941837	64941970	.	+	.	ID=g27716.t1.exon2;Parent=g27716.t1;
OX371264.1_Lypha_dubia_genome_assembly,_chromosome:_5	AUGUSTUS	intron	64941971	64942035	1	+	.	ID=g27716.t1.intron2;Parent=g27716.t1;
OX371264.1_Lypha_dubia_genome_assembly,_chromosome:_5	AUGUSTUS	CDS	64942036	64942229	1	+	2	ID=g27716.t1.CDS3;Parent=g27716.t1;
OX371264.1_Lypha_dubia_genome_assembly,_chromosome:_5	AUGUSTUS	exon	64942036	64942229	.	+	.	ID=g27716.t1.exon3;Parent=g27716.t1;
OX371264.1_Lypha_dubia_genome_assembly,_chromosome:_5	AUGUSTUS	stop_codon	64942227	64942229	.	+	0	ID=g27716.t1.stop1;Parent=g27716.t1;
OX371264.1_Lypha_dubia_genome_assembly,_chromosome:_5	AUGUSTUS	gene	64942741	64944735	.	-	.	ID=g27717;
OX371264.1_Lypha_dubia_genome_assembly,_chromosome:_5	AUGUSTUS	mRNA	64942741	64944735	1	-	.	ID=g27717.t1;Parent=g27717;
OX371264.1_Lypha_dubia_genome_assembly,_chromosome:_5	AUGUSTUS	stop_codon	64942741	64942743	.	-	0	ID=g27717.t1.stop1;Parent=g27717.t1;
OX371264.1_Lypha_dubia_genome_assembly,_chromosome:_5	AUGUSTUS	CDS	64942741	64944735	1	-	0	ID=g27717.t1.CDS1;Parent=g27717.t1;
OX371264.1_Lypha_dubia_genome_assembly,_chromosome:_5	AUGUSTUS	exon	64942741	64944735	.	-	.	ID=g27717.t1.exon1;Parent=g27717.t1;
OX371264.1_Lypha_dubia_genome_assembly,_chromosome:_5	AUGUSTUS	start_codon	64944733	64944735	.	-	0	ID=g27717.t1.start1;Parent=g27717.t1;
OX371264.1_Lypha_dubia_genome_assembly,_chromosome:_5	AUGUSTUS	gene	64946742	64947965	.	+	.	ID=g27718;
OX371264.1_Lypha_dubia_genome_assembly,_chromosome:_5	AUGUSTUS	mRNA	64946742	64947965	1	+	.	ID=g27718.t1;Parent=g27718;
OX371264.1_Lypha_dubia_genome_assembly,_chromosome:_5	AUGUSTUS	start_codon	64946742	64946744	.	+	0	ID=g27718.t1.start1;Parent=g27718.t1;
OX371264.1_Lypha_dubia_genome_assembly,_chromosome:_5	AUGUSTUS	CDS	64946742	64947965	1	+	0	ID=g27718.t1.CDS1;Parent=g27718.t1;
OX371264.1_Lypha_dubia_genome_assembly,_chromosome:_5	AUGUSTUS	exon	64946742	64947965	.	+	.	ID=g27718.t1.exon1;Parent=g27718.t1;
OX371264.1_Lypha_dubia_genome_assembly,_chromosome:_5	AUGUSTUS	stop_codon	64947963	64947965	.	+	0	ID=g27718.t1.stop1;Parent=g27718.t1;
OX371264.1_Lypha_dubia_genome_assembly,_chromosome:_5	AUGUSTUS	gene	64951783	64953523	.	-	.	ID=g27719;
OX371264.1_Lypha_dubia_genome_assembly,_chromosome:_5	AUGUSTUS	mRNA	64951783	64953523	1	-	.	ID=g27719.t1;Parent=g27719;
OX371264.1_Lypha_dubia_genome_assembly,_chromosome:_5	AUGUSTUS	stop_codon	64951783	64951785	.	-	0	ID=g27719.t1.stop1;Parent=g27719.t1;
OX371264.1_Lypha_dubia_genome_assembly,_chromosome:_5	AUGUSTUS	CDS	64951783	64951854	1	-	0	ID=g27719.t1.CDS1;Parent=g27719.t1;
OX371264.1_Lypha_dubia_genome_assembly,_chromosome:_5	AUGUSTUS	exon	64951783	64951854	.	-	.	ID=g27719.t1.exon1;Parent=g27719.t1;
OX371264.1_Lypha_dubia_genome_assembly,_chromosome:_5	AUGUSTUS	intron	64951855	64951928	1	-	.	ID=g27719.t1.intron1;Parent=g27719.t1;
OX371264.1_Lypha_dubia_genome_assembly,_chromosome:_5	AUGUSTUS	CDS	64951929	64952130	1	-	1	ID=g27719.t1.CDS2;Parent=g27719.t1;
OX371264.1_Lypha_dubia_genome_assembly,_chromosome:_5	AUGUSTUS	exon	64951929	64952130	.	-	.	ID=g27719.t1.exon2;Parent=g27719.t1;
OX371264.1_Lypha_dubia_genome_assembly,_chromosome:_5	AUGUSTUS	intron	64952131	64953314	1	-	.	ID=g27719.t1.intron2;Parent=g27719.t1;
OX371264.1_Lypha_dubia_genome_assembly,_chromosome:_5	AUGUSTUS	CDS	64953315	64953523	1	-	0	ID=g27719.t1.CDS3;Parent=g27719.t1;
OX371264.1_Lypha_dubia_genome_assembly,_chromosome:_5	AUGUSTUS	exon	64953315	64953523	.	-	.	ID=g27719.t1.exon3;Parent=g27719.t1;
OX371264.1_Lypha_dubia_genome_assembly,_chromosome:_5	AUGUSTUS	start_codon	64953521	64953523	.	-	0	ID=g27719.t1.start1;Parent=g27719.t1;
OX371264.1_Lypha_dubia_genome_assembly,_chromosome:_5	AUGUSTUS	gene	64956757	64961988	.	+	.	ID=g27720;
OX371264.1_Lypha_dubia_genome_assembly,_chromosome:_5	AUGUSTUS	mRNA	64956757	64961988	1	+	.	ID=g27720.t1;Parent=g27720;
OX371264.1_Lypha_dubia_genome_assembly,_chromosome:_5	AUGUSTUS	start_codon	64956757	64956759	.	+	0	ID=g27720.t1.start1;Parent=g27720.t1;
OX371264.1_Lypha_dubia_genome_assembly,_chromosome:_5	AUGUSTUS	CDS	64956757	64956894	1	+	0	ID=g27720.t1.CDS1;Parent=g27720.t1;
OX371264.1_Lypha_dubia_genome_assembly,_chromosome:_5	AUGUSTUS	exon	64956757	64956894	.	+	.	ID=g27720.t1.exon1;Parent=g27720.t1;
OX371264.1_Lypha_dubia_genome_assembly,_chromosome:_5	AUGUSTUS	intron	64956895	64957038	1	+	.	ID=g27720.t1.intron1;Parent=g27720.t1;
OX371264.1_Lypha_dubia_genome_assembly,_chromosome:_5	AUGUSTUS	CDS	64957039	64957353	1	+	0	ID=g27720.t1.CDS2;Parent=g27720.t1;
OX371264.1_Lypha_dubia_genome_assembly,_chromosome:_5	AUGUSTUS	exon	64957039	64957353	.	+	.	ID=g27720.t1.exon2;Parent=g27720.t1;
OX371264.1_Lypha_dubia_genome_assembly,_chromosome:_5	AUGUSTUS	intron	64957354	64959892	1	+	.	ID=g27720.t1.intron2;Parent=g27720.t1;
OX371264.1_Lypha_dubia_genome_assembly,_chromosome:_5	AUGUSTUS	CDS	64959893	64960135	1	+	0	ID=g27720.t1.CDS3;Parent=g27720.t1;
OX371264.1_Lypha_dubia_genome_assembly,_chromosome:_5	AUGUSTUS	exon	64959893	64960135	.	+	.	ID=g27720.t1.exon3;Parent=g27720.t1;
OX371264.1_Lypha_dubia_genome_assembly,_chromosome:_5	AUGUSTUS	intron	64960136	64960321	1	+	.	ID=g27720.t1.intron3;Parent=g27720.t1;
OX371264.1_Lypha_dubia_genome_assembly,_chromosome:_5	AUGUSTUS	CDS	64960322	64960558	1	+	0	ID=g27720.t1.CDS4;Parent=g27720.t1;
OX371264.1_Lypha_dubia_genome_assembly,_chromosome:_5	AUGUSTUS	exon	64960322	64960558	.	+	.	ID=g27720.t1.exon4;Parent=g27720.t1;
OX371264.1_Lypha_dubia_genome_assembly,_chromosome:_5	AUGUSTUS	intron	64960559	64960882	1	+	.	ID=g27720.t1.intron4;Parent=g27720.t1;
OX371264.1_Lypha_dubia_genome_assembly,_chromosome:_5	AUGUSTUS	CDS	64960883	64961116	1	+	0	ID=g27720.t1.CDS5;Parent=g27720.t1;
OX371264.1_Lypha_dubia_genome_assembly,_chromosome:_5	AUGUSTUS	exon	64960883	64961116	.	+	.	ID=g27720.t1.exon5;Parent=g27720.t1;
OX371264.1_Lypha_dubia_genome_assembly,_chromosome:_5	AUGUSTUS	intron	64961117	64961372	1	+	.	ID=g27720.t1.intron5;Parent=g27720.t1;
OX371264.1_Lypha_dubia_genome_assembly,_chromosome:_5	AUGUSTUS	CDS	64961373	64961629	1	+	0	ID=g27720.t1.CDS6;Parent=g27720.t1;
OX371264.1_Lypha_dubia_genome_assembly,_chromosome:_5	AUGUSTUS	exon	64961373	64961629	.	+	.	ID=g27720.t1.exon6;Parent=g27720.t1;
OX371264.1_Lypha_dubia_genome_assembly,_chromosome:_5	AUGUSTUS	intron	64961630	64961690	1	+	.	ID=g27720.t1.intron6;Parent=g27720.t1;
OX371264.1_Lypha_dubia_genome_assembly,_chromosome:_5	AUGUSTUS	CDS	64961691	64961988	1	+	1	ID=g27720.t1.CDS7;Parent=g27720.t1;
OX371264.1_Lypha_dubia_genome_assembly,_chromosome:_5	AUGUSTUS	exon	64961691	64961988	.	+	.	ID=g27720.t1.exon7;Parent=g27720.t1;
OX371264.1_Lypha_dubia_genome_assembly,_chromosome:_5	AUGUSTUS	stop_codon	64961986	64961988	.	+	0	ID=g27720.t1.stop1;Parent=g27720.t1;
OX371264.1_Lypha_dubia_genome_assembly,_chromosome:_5	AUGUSTUS	gene	64962802	64972273	.	+	.	ID=g27721;
OX371264.1_Lypha_dubia_genome_assembly,_chromosome:_5	AUGUSTUS	mRNA	64962802	64972273	1	+	.	ID=g27721.t1;Parent=g27721;
OX371264.1_Lypha_dubia_genome_assembly,_chromosome:_5	AUGUSTUS	start_codon	64962802	64962804	.	+	0	ID=g27721.t1.start1;Parent=g27721.t1;
OX371264.1_Lypha_dubia_genome_assembly,_chromosome:_5	AUGUSTUS	CDS	64962802	64966823	1	+	0	ID=g27721.t1.CDS1;Parent=g27721.t1;
OX371264.1_Lypha_dubia_genome_assembly,_chromosome:_5	AUGUSTUS	exon	64962802	64966823	.	+	.	ID=g27721.t1.exon1;Parent=g27721.t1;
OX371264.1_Lypha_dubia_genome_assembly,_chromosome:_5	AUGUSTUS	intron	64966824	64967327	1	+	.	ID=g27721.t1.intron1;Parent=g27721.t1;
OX371264.1_Lypha_dubia_genome_assembly,_chromosome:_5	AUGUSTUS	CDS	64967328	64968932	1	+	1	ID=g27721.t1.CDS2;Parent=g27721.t1;
OX371264.1_Lypha_dubia_genome_assembly,_chromosome:_5	AUGUSTUS	exon	64967328	64968932	.	+	.	ID=g27721.t1.exon2;Parent=g27721.t1;
OX371264.1_Lypha_dubia_genome_assembly,_chromosome:_5	AUGUSTUS	intron	64968933	64969005	1	+	.	ID=g27721.t1.intron2;Parent=g27721.t1;
OX371264.1_Lypha_dubia_genome_assembly,_chromosome:_5	AUGUSTUS	CDS	64969006	64970413	1	+	1	ID=g27721.t1.CDS3;Parent=g27721.t1;
OX371264.1_Lypha_dubia_genome_assembly,_chromosome:_5	AUGUSTUS	exon	64969006	64970413	.	+	.	ID=g27721.t1.exon3;Parent=g27721.t1;
OX371264.1_Lypha_dubia_genome_assembly,_chromosome:_5	AUGUSTUS	intron	64970414	64970486	1	+	.	ID=g27721.t1.intron3;Parent=g27721.t1;
OX371264.1_Lypha_dubia_genome_assembly,_chromosome:_5	AUGUSTUS	CDS	64970487	64971085	1	+	0	ID=g27721.t1.CDS4;Parent=g27721.t1;
OX371264.1_Lypha_dubia_genome_assembly,_chromosome:_5	AUGUSTUS	exon	64970487	64971085	.	+	.	ID=g27721.t1.exon4;Parent=g27721.t1;
OX371264.1_Lypha_dubia_genome_assembly,_chromosome:_5	AUGUSTUS	intron	64971086	64971648	1	+	.	ID=g27721.t1.intron4;Parent=g27721.t1;
OX371264.1_Lypha_dubia_genome_assembly,_chromosome:_5	AUGUSTUS	CDS	64971649	64971778	1	+	1	ID=g27721.t1.CDS5;Parent=g27721.t1;
OX371264.1_Lypha_dubia_genome_assembly,_chromosome:_5	AUGUSTUS	exon	64971649	64971778	.	+	.	ID=g27721.t1.exon5;Parent=g27721.t1;
OX371264.1_Lypha_dubia_genome_assembly,_chromosome:_5	AUGUSTUS	intron	64971779	64971922	1	+	.	ID=g27721.t1.intron5;Parent=g27721.t1;
OX371264.1_Lypha_dubia_genome_assembly,_chromosome:_5	AUGUSTUS	CDS	64971923	64972105	1	+	0	ID=g27721.t1.CDS6;Parent=g27721.t1;
OX371264.1_Lypha_dubia_genome_assembly,_chromosome:_5	AUGUSTUS	exon	64971923	64972105	.	+	.	ID=g27721.t1.exon6;Parent=g27721.t1;
OX371264.1_Lypha_dubia_genome_assembly,_chromosome:_5	AUGUSTUS	intron	64972106	64972180	1	+	.	ID=g27721.t1.intron6;Parent=g27721.t1;
OX371264.1_Lypha_dubia_genome_assembly,_chromosome:_5	AUGUSTUS	CDS	64972181	64972273	1	+	0	ID=g27721.t1.CDS7;Parent=g27721.t1;
OX371264.1_Lypha_dubia_genome_assembly,_chromosome:_5	AUGUSTUS	exon	64972181	64972273	.	+	.	ID=g27721.t1.exon7;Parent=g27721.t1;
OX371264.1_Lypha_dubia_genome_assembly,_chromosome:_5	AUGUSTUS	stop_codon	64972271	64972273	.	+	0	ID=g27721.t1.stop1;Parent=g27721.t1;
OX371264.1_Lypha_dubia_genome_assembly,_chromosome:_5	AUGUSTUS	gene	64975392	64986911	.	-	.	ID=g27722;
OX371264.1_Lypha_dubia_genome_assembly,_chromosome:_5	AUGUSTUS	mRNA	64975392	64986911	1	-	.	ID=g27722.t1;Parent=g27722;
OX371264.1_Lypha_dubia_genome_assembly,_chromosome:_5	AUGUSTUS	stop_codon	64975392	64975394	.	-	0	ID=g27722.t1.stop1;Parent=g27722.t1;
OX371264.1_Lypha_dubia_genome_assembly,_chromosome:_5	AUGUSTUS	CDS	64975392	64975547	1	-	0	ID=g27722.t1.CDS1;Parent=g27722.t1;
OX371264.1_Lypha_dubia_genome_assembly,_chromosome:_5	AUGUSTUS	exon	64975392	64975547	.	-	.	ID=g27722.t1.exon1;Parent=g27722.t1;
OX371264.1_Lypha_dubia_genome_assembly,_chromosome:_5	AUGUSTUS	intron	64975548	64975673	1	-	.	ID=g27722.t1.intron1;Parent=g27722.t1;
OX371264.1_Lypha_dubia_genome_assembly,_chromosome:_5	AUGUSTUS	CDS	64975674	64975981	1	-	2	ID=g27722.t1.CDS2;Parent=g27722.t1;
OX371264.1_Lypha_dubia_genome_assembly,_chromosome:_5	AUGUSTUS	exon	64975674	64975981	.	-	.	ID=g27722.t1.exon2;Parent=g27722.t1;
OX371264.1_Lypha_dubia_genome_assembly,_chromosome:_5	AUGUSTUS	intron	64975982	64976542	1	-	.	ID=g27722.t1.intron2;Parent=g27722.t1;
OX371264.1_Lypha_dubia_genome_assembly,_chromosome:_5	AUGUSTUS	CDS	64976543	64976666	1	-	0	ID=g27722.t1.CDS3;Parent=g27722.t1;
OX371264.1_Lypha_dubia_genome_assembly,_chromosome:_5	AUGUSTUS	exon	64976543	64976666	.	-	.	ID=g27722.t1.exon3;Parent=g27722.t1;
OX371264.1_Lypha_dubia_genome_assembly,_chromosome:_5	AUGUSTUS	intron	64976667	64977684	1	-	.	ID=g27722.t1.intron3;Parent=g27722.t1;
OX371264.1_Lypha_dubia_genome_assembly,_chromosome:_5	AUGUSTUS	CDS	64977685	64977774	1	-	0	ID=g27722.t1.CDS4;Parent=g27722.t1;
OX371264.1_Lypha_dubia_genome_assembly,_chromosome:_5	AUGUSTUS	exon	64977685	64977774	.	-	.	ID=g27722.t1.exon4;Parent=g27722.t1;
OX371264.1_Lypha_dubia_genome_assembly,_chromosome:_5	AUGUSTUS	intron	64977775	64978254	1	-	.	ID=g27722.t1.intron4;Parent=g27722.t1;
OX371264.1_Lypha_dubia_genome_assembly,_chromosome:_5	AUGUSTUS	CDS	64978255	64978377	1	-	0	ID=g27722.t1.CDS5;Parent=g27722.t1;
OX371264.1_Lypha_dubia_genome_assembly,_chromosome:_5	AUGUSTUS	exon	64978255	64978377	.	-	.	ID=g27722.t1.exon5;Parent=g27722.t1;
OX371264.1_Lypha_dubia_genome_assembly,_chromosome:_5	AUGUSTUS	intron	64978378	64978437	1	-	.	ID=g27722.t1.intron5;Parent=g27722.t1;
OX371264.1_Lypha_dubia_genome_assembly,_chromosome:_5	AUGUSTUS	CDS	64978438	64978567	1	-	1	ID=g27722.t1.CDS6;Parent=g27722.t1;
OX371264.1_Lypha_dubia_genome_assembly,_chromosome:_5	AUGUSTUS	exon	64978438	64978567	.	-	.	ID=g27722.t1.exon6;Parent=g27722.t1;
OX371264.1_Lypha_dubia_genome_assembly,_chromosome:_5	AUGUSTUS	intron	64978568	64978638	1	-	.	ID=g27722.t1.intron6;Parent=g27722.t1;
OX371264.1_Lypha_dubia_genome_assembly,_chromosome:_5	AUGUSTUS	CDS	64978639	64978767	1	-	1	ID=g27722.t1.CDS7;Parent=g27722.t1;
OX371264.1_Lypha_dubia_genome_assembly,_chromosome:_5	AUGUSTUS	exon	64978639	64978767	.	-	.	ID=g27722.t1.exon7;Parent=g27722.t1;
OX371264.1_Lypha_dubia_genome_assembly,_chromosome:_5	AUGUSTUS	intron	64978768	64978999	1	-	.	ID=g27722.t1.intron7;Parent=g27722.t1;
OX371264.1_Lypha_dubia_genome_assembly,_chromosome:_5	AUGUSTUS	CDS	64979000	64979236	1	-	1	ID=g27722.t1.CDS8;Parent=g27722.t1;
OX371264.1_Lypha_dubia_genome_assembly,_chromosome:_5	AUGUSTUS	exon	64979000	64979236	.	-	.	ID=g27722.t1.exon8;Parent=g27722.t1;
OX371264.1_Lypha_dubia_genome_assembly,_chromosome:_5	AUGUSTUS	intron	64979237	64979298	1	-	.	ID=g27722.t1.intron8;Parent=g27722.t1;
OX371264.1_Lypha_dubia_genome_assembly,_chromosome:_5	AUGUSTUS	CDS	64979299	64979430	1	-	1	ID=g27722.t1.CDS9;Parent=g27722.t1;
OX371264.1_Lypha_dubia_genome_assembly,_chromosome:_5	AUGUSTUS	exon	64979299	64979430	.	-	.	ID=g27722.t1.exon9;Parent=g27722.t1;
OX371264.1_Lypha_dubia_genome_assembly,_chromosome:_5	AUGUSTUS	intron	64979431	64979645	1	-	.	ID=g27722.t1.intron9;Parent=g27722.t1;
OX371264.1_Lypha_dubia_genome_assembly,_chromosome:_5	AUGUSTUS	CDS	64979646	64979798	1	-	1	ID=g27722.t1.CDS10;Parent=g27722.t1;
OX371264.1_Lypha_dubia_genome_assembly,_chromosome:_5	AUGUSTUS	exon	64979646	64979798	.	-	.	ID=g27722.t1.exon10;Parent=g27722.t1;
OX371264.1_Lypha_dubia_genome_assembly,_chromosome:_5	AUGUSTUS	intron	64979799	64980468	1	-	.	ID=g27722.t1.intron10;Parent=g27722.t1;
OX371264.1_Lypha_dubia_genome_assembly,_chromosome:_5	AUGUSTUS	CDS	64980469	64980566	1	-	0	ID=g27722.t1.CDS11;Parent=g27722.t1;
OX371264.1_Lypha_dubia_genome_assembly,_chromosome:_5	AUGUSTUS	exon	64980469	64980566	.	-	.	ID=g27722.t1.exon11;Parent=g27722.t1;
OX371264.1_Lypha_dubia_genome_assembly,_chromosome:_5	AUGUSTUS	intron	64980567	64985857	1	-	.	ID=g27722.t1.intron11;Parent=g27722.t1;
OX371264.1_Lypha_dubia_genome_assembly,_chromosome:_5	AUGUSTUS	CDS	64985858	64985965	1	-	0	ID=g27722.t1.CDS12;Parent=g27722.t1;
OX371264.1_Lypha_dubia_genome_assembly,_chromosome:_5	AUGUSTUS	exon	64985858	64985965	.	-	.	ID=g27722.t1.exon12;Parent=g27722.t1;
OX371264.1_Lypha_dubia_genome_assembly,_chromosome:_5	AUGUSTUS	intron	64985966	64986395	1	-	.	ID=g27722.t1.intron12;Parent=g27722.t1;
OX371264.1_Lypha_dubia_genome_assembly,_chromosome:_5	AUGUSTUS	CDS	64986396	64986911	1	-	0	ID=g27722.t1.CDS13;Parent=g27722.t1;
OX371264.1_Lypha_dubia_genome_assembly,_chromosome:_5	AUGUSTUS	exon	64986396	64986911	.	-	.	ID=g27722.t1.exon13;Parent=g27722.t1;
OX371264.1_Lypha_dubia_genome_assembly,_chromosome:_5	AUGUSTUS	start_codon	64986909	64986911	.	-	0	ID=g27722.t1.start1;Parent=g27722.t1;
OX371264.1_Lypha_dubia_genome_assembly,_chromosome:_5	GeneMark.hmm3	mRNA	64975392	64986512	.	-	.	ID=g27722.t2;Parent=g27722;
OX371264.1_Lypha_dubia_genome_assembly,_chromosome:_5	GeneMark.hmm3	stop_codon	64975392	64975394	.	-	0	ID=g27722.t2.stop1;Parent=g27722.t2;
OX371264.1_Lypha_dubia_genome_assembly,_chromosome:_5	GeneMark.hmm3	CDS	64975392	64975547	.	-	0	ID=g27722.t2.CDS1;Parent=g27722.t2;
OX371264.1_Lypha_dubia_genome_assembly,_chromosome:_5	GeneMark.hmm3	exon	64975392	64975547	0	-	.	ID=g27722.t2.exon1;Parent=g27722.t2;
OX371264.1_Lypha_dubia_genome_assembly,_chromosome:_5	GeneMark.hmm3	intron	64975548	64975673	.	-	2	ID=g27722.t2.intron1;Parent=g27722.t2;
OX371264.1_Lypha_dubia_genome_assembly,_chromosome:_5	GeneMark.hmm3	CDS	64975674	64975981	.	-	2	ID=g27722.t2.CDS2;Parent=g27722.t2;
OX371264.1_Lypha_dubia_genome_assembly,_chromosome:_5	GeneMark.hmm3	exon	64975674	64975981	0	-	.	ID=g27722.t2.exon2;Parent=g27722.t2;
OX371264.1_Lypha_dubia_genome_assembly,_chromosome:_5	GeneMark.hmm3	intron	64975982	64976542	.	-	0	ID=g27722.t2.intron2;Parent=g27722.t2;
OX371264.1_Lypha_dubia_genome_assembly,_chromosome:_5	GeneMark.hmm3	CDS	64976543	64976666	.	-	0	ID=g27722.t2.CDS3;Parent=g27722.t2;
OX371264.1_Lypha_dubia_genome_assembly,_chromosome:_5	GeneMark.hmm3	exon	64976543	64976666	0	-	.	ID=g27722.t2.exon3;Parent=g27722.t2;
OX371264.1_Lypha_dubia_genome_assembly,_chromosome:_5	GeneMark.hmm3	intron	64976667	64977684	.	-	0	ID=g27722.t2.intron3;Parent=g27722.t2;
OX371264.1_Lypha_dubia_genome_assembly,_chromosome:_5	GeneMark.hmm3	CDS	64977685	64977774	.	-	0	ID=g27722.t2.CDS4;Parent=g27722.t2;
OX371264.1_Lypha_dubia_genome_assembly,_chromosome:_5	GeneMark.hmm3	exon	64977685	64977774	0	-	.	ID=g27722.t2.exon4;Parent=g27722.t2;
OX371264.1_Lypha_dubia_genome_assembly,_chromosome:_5	GeneMark.hmm3	intron	64977775	64978254	.	-	0	ID=g27722.t2.intron4;Parent=g27722.t2;
OX371264.1_Lypha_dubia_genome_assembly,_chromosome:_5	GeneMark.hmm3	CDS	64978255	64978377	.	-	0	ID=g27722.t2.CDS5;Parent=g27722.t2;
OX371264.1_Lypha_dubia_genome_assembly,_chromosome:_5	GeneMark.hmm3	exon	64978255	64978377	0	-	.	ID=g27722.t2.exon5;Parent=g27722.t2;
OX371264.1_Lypha_dubia_genome_assembly,_chromosome:_5	GeneMark.hmm3	intron	64978378	64978437	.	-	1	ID=g27722.t2.intron5;Parent=g27722.t2;
OX371264.1_Lypha_dubia_genome_assembly,_chromosome:_5	GeneMark.hmm3	CDS	64978438	64978567	.	-	1	ID=g27722.t2.CDS6;Parent=g27722.t2;
OX371264.1_Lypha_dubia_genome_assembly,_chromosome:_5	GeneMark.hmm3	exon	64978438	64978567	0	-	.	ID=g27722.t2.exon6;Parent=g27722.t2;
OX371264.1_Lypha_dubia_genome_assembly,_chromosome:_5	GeneMark.hmm3	intron	64978568	64978638	.	-	1	ID=g27722.t2.intron6;Parent=g27722.t2;
OX371264.1_Lypha_dubia_genome_assembly,_chromosome:_5	GeneMark.hmm3	CDS	64978639	64978767	.	-	1	ID=g27722.t2.CDS7;Parent=g27722.t2;
OX371264.1_Lypha_dubia_genome_assembly,_chromosome:_5	GeneMark.hmm3	exon	64978639	64978767	0	-	.	ID=g27722.t2.exon7;Parent=g27722.t2;
OX371264.1_Lypha_dubia_genome_assembly,_chromosome:_5	GeneMark.hmm3	intron	64978768	64978999	.	-	1	ID=g27722.t2.intron7;Parent=g27722.t2;
OX371264.1_Lypha_dubia_genome_assembly,_chromosome:_5	GeneMark.hmm3	CDS	64979000	64979236	.	-	1	ID=g27722.t2.CDS8;Parent=g27722.t2;
OX371264.1_Lypha_dubia_genome_assembly,_chromosome:_5	GeneMark.hmm3	exon	64979000	64979236	0	-	.	ID=g27722.t2.exon8;Parent=g27722.t2;
OX371264.1_Lypha_dubia_genome_assembly,_chromosome:_5	GeneMark.hmm3	intron	64979237	64979298	.	-	1	ID=g27722.t2.intron8;Parent=g27722.t2;
OX371264.1_Lypha_dubia_genome_assembly,_chromosome:_5	GeneMark.hmm3	CDS	64979299	64979430	.	-	1	ID=g27722.t2.CDS9;Parent=g27722.t2;
OX371264.1_Lypha_dubia_genome_assembly,_chromosome:_5	GeneMark.hmm3	exon	64979299	64979430	0	-	.	ID=g27722.t2.exon9;Parent=g27722.t2;
OX371264.1_Lypha_dubia_genome_assembly,_chromosome:_5	GeneMark.hmm3	intron	64979431	64979645	.	-	1	ID=g27722.t2.intron9;Parent=g27722.t2;
OX371264.1_Lypha_dubia_genome_assembly,_chromosome:_5	GeneMark.hmm3	CDS	64979646	64979798	.	-	1	ID=g27722.t2.CDS10;Parent=g27722.t2;
OX371264.1_Lypha_dubia_genome_assembly,_chromosome:_5	GeneMark.hmm3	exon	64979646	64979798	0	-	.	ID=g27722.t2.exon10;Parent=g27722.t2;
OX371264.1_Lypha_dubia_genome_assembly,_chromosome:_5	GeneMark.hmm3	intron	64979799	64980468	.	-	0	ID=g27722.t2.intron10;Parent=g27722.t2;
OX371264.1_Lypha_dubia_genome_assembly,_chromosome:_5	GeneMark.hmm3	CDS	64980469	64980566	.	-	0	ID=g27722.t2.CDS11;Parent=g27722.t2;
OX371264.1_Lypha_dubia_genome_assembly,_chromosome:_5	GeneMark.hmm3	exon	64980469	64980566	0	-	.	ID=g27722.t2.exon11;Parent=g27722.t2;
OX371264.1_Lypha_dubia_genome_assembly,_chromosome:_5	GeneMark.hmm3	intron	64980567	64985857	.	-	0	ID=g27722.t2.intron11;Parent=g27722.t2;
OX371264.1_Lypha_dubia_genome_assembly,_chromosome:_5	GeneMark.hmm3	CDS	64985858	64985965	.	-	0	ID=g27722.t2.CDS12;Parent=g27722.t2;
OX371264.1_Lypha_dubia_genome_assembly,_chromosome:_5	GeneMark.hmm3	exon	64985858	64985965	0	-	.	ID=g27722.t2.exon12;Parent=g27722.t2;
OX371264.1_Lypha_dubia_genome_assembly,_chromosome:_5	GeneMark.hmm3	intron	64985966	64986395	.	-	0	ID=g27722.t2.intron12;Parent=g27722.t2;
OX371264.1_Lypha_dubia_genome_assembly,_chromosome:_5	GeneMark.hmm3	CDS	64986396	64986512	.	-	0	ID=g27722.t2.CDS13;Parent=g27722.t2;
OX371264.1_Lypha_dubia_genome_assembly,_chromosome:_5	GeneMark.hmm3	exon	64986396	64986512	0	-	.	ID=g27722.t2.exon13;Parent=g27722.t2;
OX371264.1_Lypha_dubia_genome_assembly,_chromosome:_5	GeneMark.hmm3	start_codon	64986510	64986512	.	-	0	ID=g27722.t2.start1;Parent=g27722.t2;
OX371264.1_Lypha_dubia_genome_assembly,_chromosome:_5	AUGUSTUS	gene	65000216	65001325	.	+	.	ID=g27723;
OX371264.1_Lypha_dubia_genome_assembly,_chromosome:_5	AUGUSTUS	mRNA	65000216	65001325	1	+	.	ID=g27723.t1;Parent=g27723;
OX371264.1_Lypha_dubia_genome_assembly,_chromosome:_5	AUGUSTUS	start_codon	65000216	65000218	.	+	0	ID=g27723.t1.start1;Parent=g27723.t1;
OX371264.1_Lypha_dubia_genome_assembly,_chromosome:_5	AUGUSTUS	CDS	65000216	65000340	1	+	0	ID=g27723.t1.CDS1;Parent=g27723.t1;
OX371264.1_Lypha_dubia_genome_assembly,_chromosome:_5	AUGUSTUS	exon	65000216	65000340	.	+	.	ID=g27723.t1.exon1;Parent=g27723.t1;
OX371264.1_Lypha_dubia_genome_assembly,_chromosome:_5	AUGUSTUS	intron	65000341	65000416	1	+	.	ID=g27723.t1.intron1;Parent=g27723.t1;
OX371264.1_Lypha_dubia_genome_assembly,_chromosome:_5	AUGUSTUS	CDS	65000417	65000531	1	+	1	ID=g27723.t1.CDS2;Parent=g27723.t1;
OX371264.1_Lypha_dubia_genome_assembly,_chromosome:_5	AUGUSTUS	exon	65000417	65000531	.	+	.	ID=g27723.t1.exon2;Parent=g27723.t1;
OX371264.1_Lypha_dubia_genome_assembly,_chromosome:_5	AUGUSTUS	intron	65000532	65000599	1	+	.	ID=g27723.t1.intron2;Parent=g27723.t1;
OX371264.1_Lypha_dubia_genome_assembly,_chromosome:_5	AUGUSTUS	CDS	65000600	65001325	1	+	0	ID=g27723.t1.CDS3;Parent=g27723.t1;
OX371264.1_Lypha_dubia_genome_assembly,_chromosome:_5	AUGUSTUS	exon	65000600	65001325	.	+	.	ID=g27723.t1.exon3;Parent=g27723.t1;
OX371264.1_Lypha_dubia_genome_assembly,_chromosome:_5	AUGUSTUS	stop_codon	65001323	65001325	.	+	0	ID=g27723.t1.stop1;Parent=g27723.t1;
OX371264.1_Lypha_dubia_genome_assembly,_chromosome:_5	AUGUSTUS	gene	65003285	65005193	.	-	.	ID=g27724;
OX371264.1_Lypha_dubia_genome_assembly,_chromosome:_5	AUGUSTUS	mRNA	65003285	65005193	1	-	.	ID=g27724.t1;Parent=g27724;
OX371264.1_Lypha_dubia_genome_assembly,_chromosome:_5	AUGUSTUS	stop_codon	65003285	65003287	.	-	0	ID=g27724.t1.stop1;Parent=g27724.t1;
OX371264.1_Lypha_dubia_genome_assembly,_chromosome:_5	AUGUSTUS	CDS	65003285	65003574	1	-	2	ID=g27724.t1.CDS1;Parent=g27724.t1;
OX371264.1_Lypha_dubia_genome_assembly,_chromosome:_5	AUGUSTUS	exon	65003285	65003574	.	-	.	ID=g27724.t1.exon1;Parent=g27724.t1;
OX371264.1_Lypha_dubia_genome_assembly,_chromosome:_5	AUGUSTUS	intron	65003575	65003647	1	-	.	ID=g27724.t1.intron1;Parent=g27724.t1;
OX371264.1_Lypha_dubia_genome_assembly,_chromosome:_5	AUGUSTUS	CDS	65003648	65003916	1	-	1	ID=g27724.t1.CDS2;Parent=g27724.t1;
OX371264.1_Lypha_dubia_genome_assembly,_chromosome:_5	AUGUSTUS	exon	65003648	65003916	.	-	.	ID=g27724.t1.exon2;Parent=g27724.t1;
OX371264.1_Lypha_dubia_genome_assembly,_chromosome:_5	AUGUSTUS	intron	65003917	65003999	1	-	.	ID=g27724.t1.intron2;Parent=g27724.t1;
OX371264.1_Lypha_dubia_genome_assembly,_chromosome:_5	AUGUSTUS	CDS	65004000	65004154	1	-	0	ID=g27724.t1.CDS3;Parent=g27724.t1;
OX371264.1_Lypha_dubia_genome_assembly,_chromosome:_5	AUGUSTUS	exon	65004000	65004154	.	-	.	ID=g27724.t1.exon3;Parent=g27724.t1;
OX371264.1_Lypha_dubia_genome_assembly,_chromosome:_5	AUGUSTUS	intron	65004155	65004227	1	-	.	ID=g27724.t1.intron3;Parent=g27724.t1;
OX371264.1_Lypha_dubia_genome_assembly,_chromosome:_5	AUGUSTUS	CDS	65004228	65005193	1	-	0	ID=g27724.t1.CDS4;Parent=g27724.t1;
OX371264.1_Lypha_dubia_genome_assembly,_chromosome:_5	AUGUSTUS	exon	65004228	65005193	.	-	.	ID=g27724.t1.exon4;Parent=g27724.t1;
OX371264.1_Lypha_dubia_genome_assembly,_chromosome:_5	AUGUSTUS	start_codon	65005191	65005193	.	-	0	ID=g27724.t1.start1;Parent=g27724.t1;
OX371264.1_Lypha_dubia_genome_assembly,_chromosome:_5	AUGUSTUS	gene	65018893	65034857	.	-	.	ID=g27725;
OX371264.1_Lypha_dubia_genome_assembly,_chromosome:_5	AUGUSTUS	mRNA	65018893	65034857	0.83	-	.	ID=g27725.t1;Parent=g27725;
OX371264.1_Lypha_dubia_genome_assembly,_chromosome:_5	AUGUSTUS	stop_codon	65018893	65018895	.	-	0	ID=g27725.t1.stop1;Parent=g27725.t1;
OX371264.1_Lypha_dubia_genome_assembly,_chromosome:_5	AUGUSTUS	CDS	65018893	65019015	0.83	-	0	ID=g27725.t1.CDS1;Parent=g27725.t1;
OX371264.1_Lypha_dubia_genome_assembly,_chromosome:_5	AUGUSTUS	exon	65018893	65019015	.	-	.	ID=g27725.t1.exon1;Parent=g27725.t1;
OX371264.1_Lypha_dubia_genome_assembly,_chromosome:_5	AUGUSTUS	intron	65019016	65020001	0.83	-	.	ID=g27725.t1.intron1;Parent=g27725.t1;
OX371264.1_Lypha_dubia_genome_assembly,_chromosome:_5	AUGUSTUS	CDS	65020002	65020166	1	-	0	ID=g27725.t1.CDS2;Parent=g27725.t1;
OX371264.1_Lypha_dubia_genome_assembly,_chromosome:_5	AUGUSTUS	exon	65020002	65020166	.	-	.	ID=g27725.t1.exon2;Parent=g27725.t1;
OX371264.1_Lypha_dubia_genome_assembly,_chromosome:_5	AUGUSTUS	intron	65020167	65034536	1	-	.	ID=g27725.t1.intron2;Parent=g27725.t1;
OX371264.1_Lypha_dubia_genome_assembly,_chromosome:_5	AUGUSTUS	CDS	65034537	65034857	1	-	0	ID=g27725.t1.CDS3;Parent=g27725.t1;
OX371264.1_Lypha_dubia_genome_assembly,_chromosome:_5	AUGUSTUS	exon	65034537	65034857	.	-	.	ID=g27725.t1.exon3;Parent=g27725.t1;
OX371264.1_Lypha_dubia_genome_assembly,_chromosome:_5	AUGUSTUS	start_codon	65034855	65034857	.	-	0	ID=g27725.t1.start1;Parent=g27725.t1;
OX371264.1_Lypha_dubia_genome_assembly,_chromosome:_5	AUGUSTUS	gene	65037744	65038360	.	+	.	ID=g27726;
OX371264.1_Lypha_dubia_genome_assembly,_chromosome:_5	AUGUSTUS	mRNA	65037744	65038360	0.3	+	.	ID=g27726.t1;Parent=g27726;
OX371264.1_Lypha_dubia_genome_assembly,_chromosome:_5	AUGUSTUS	start_codon	65037744	65037746	.	+	0	ID=g27726.t1.start1;Parent=g27726.t1;
OX371264.1_Lypha_dubia_genome_assembly,_chromosome:_5	AUGUSTUS	CDS	65037744	65038251	0.3	+	0	ID=g27726.t1.CDS1;Parent=g27726.t1;
OX371264.1_Lypha_dubia_genome_assembly,_chromosome:_5	AUGUSTUS	exon	65037744	65038251	.	+	.	ID=g27726.t1.exon1;Parent=g27726.t1;
OX371264.1_Lypha_dubia_genome_assembly,_chromosome:_5	AUGUSTUS	intron	65038252	65038331	0.3	+	.	ID=g27726.t1.intron1;Parent=g27726.t1;
OX371264.1_Lypha_dubia_genome_assembly,_chromosome:_5	AUGUSTUS	CDS	65038332	65038360	0.31	+	2	ID=g27726.t1.CDS2;Parent=g27726.t1;
OX371264.1_Lypha_dubia_genome_assembly,_chromosome:_5	AUGUSTUS	exon	65038332	65038360	.	+	.	ID=g27726.t1.exon2;Parent=g27726.t1;
OX371264.1_Lypha_dubia_genome_assembly,_chromosome:_5	AUGUSTUS	stop_codon	65038358	65038360	.	+	0	ID=g27726.t1.stop1;Parent=g27726.t1;
OX371264.1_Lypha_dubia_genome_assembly,_chromosome:_5	AUGUSTUS	gene	65039079	65039789	.	+	.	ID=g27727;
OX371264.1_Lypha_dubia_genome_assembly,_chromosome:_5	AUGUSTUS	mRNA	65039079	65039789	0.94	+	.	ID=g27727.t1;Parent=g27727;
OX371264.1_Lypha_dubia_genome_assembly,_chromosome:_5	AUGUSTUS	start_codon	65039079	65039081	.	+	0	ID=g27727.t1.start1;Parent=g27727.t1;
OX371264.1_Lypha_dubia_genome_assembly,_chromosome:_5	AUGUSTUS	CDS	65039079	65039450	0.94	+	0	ID=g27727.t1.CDS1;Parent=g27727.t1;
OX371264.1_Lypha_dubia_genome_assembly,_chromosome:_5	AUGUSTUS	exon	65039079	65039450	.	+	.	ID=g27727.t1.exon1;Parent=g27727.t1;
OX371264.1_Lypha_dubia_genome_assembly,_chromosome:_5	AUGUSTUS	intron	65039451	65039579	1	+	.	ID=g27727.t1.intron1;Parent=g27727.t1;
OX371264.1_Lypha_dubia_genome_assembly,_chromosome:_5	AUGUSTUS	CDS	65039580	65039789	1	+	0	ID=g27727.t1.CDS2;Parent=g27727.t1;
OX371264.1_Lypha_dubia_genome_assembly,_chromosome:_5	AUGUSTUS	exon	65039580	65039789	.	+	.	ID=g27727.t1.exon2;Parent=g27727.t1;
OX371264.1_Lypha_dubia_genome_assembly,_chromosome:_5	AUGUSTUS	stop_codon	65039787	65039789	.	+	0	ID=g27727.t1.stop1;Parent=g27727.t1;
OX371264.1_Lypha_dubia_genome_assembly,_chromosome:_5	AUGUSTUS	gene	65133057	65143172	.	-	.	ID=g27728;
OX371264.1_Lypha_dubia_genome_assembly,_chromosome:_5	AUGUSTUS	mRNA	65133057	65143172	1	-	.	ID=g27728.t1;Parent=g27728;
OX371264.1_Lypha_dubia_genome_assembly,_chromosome:_5	AUGUSTUS	stop_codon	65133057	65133059	.	-	0	ID=g27728.t1.stop1;Parent=g27728.t1;
OX371264.1_Lypha_dubia_genome_assembly,_chromosome:_5	AUGUSTUS	CDS	65133057	65133269	1	-	0	ID=g27728.t1.CDS1;Parent=g27728.t1;
OX371264.1_Lypha_dubia_genome_assembly,_chromosome:_5	AUGUSTUS	exon	65133057	65133269	.	-	.	ID=g27728.t1.exon1;Parent=g27728.t1;
OX371264.1_Lypha_dubia_genome_assembly,_chromosome:_5	AUGUSTUS	intron	65133270	65133773	1	-	.	ID=g27728.t1.intron1;Parent=g27728.t1;
OX371264.1_Lypha_dubia_genome_assembly,_chromosome:_5	AUGUSTUS	CDS	65133774	65133886	1	-	2	ID=g27728.t1.CDS2;Parent=g27728.t1;
OX371264.1_Lypha_dubia_genome_assembly,_chromosome:_5	AUGUSTUS	exon	65133774	65133886	.	-	.	ID=g27728.t1.exon2;Parent=g27728.t1;
OX371264.1_Lypha_dubia_genome_assembly,_chromosome:_5	AUGUSTUS	intron	65133887	65133957	1	-	.	ID=g27728.t1.intron2;Parent=g27728.t1;
OX371264.1_Lypha_dubia_genome_assembly,_chromosome:_5	AUGUSTUS	CDS	65133958	65135544	1	-	2	ID=g27728.t1.CDS3;Parent=g27728.t1;
OX371264.1_Lypha_dubia_genome_assembly,_chromosome:_5	AUGUSTUS	exon	65133958	65135544	.	-	.	ID=g27728.t1.exon3;Parent=g27728.t1;
OX371264.1_Lypha_dubia_genome_assembly,_chromosome:_5	AUGUSTUS	intron	65135545	65139629	1	-	.	ID=g27728.t1.intron3;Parent=g27728.t1;
OX371264.1_Lypha_dubia_genome_assembly,_chromosome:_5	AUGUSTUS	CDS	65139630	65139818	1	-	2	ID=g27728.t1.CDS4;Parent=g27728.t1;
OX371264.1_Lypha_dubia_genome_assembly,_chromosome:_5	AUGUSTUS	exon	65139630	65139818	.	-	.	ID=g27728.t1.exon4;Parent=g27728.t1;
OX371264.1_Lypha_dubia_genome_assembly,_chromosome:_5	AUGUSTUS	intron	65139819	65139888	1	-	.	ID=g27728.t1.intron4;Parent=g27728.t1;
OX371264.1_Lypha_dubia_genome_assembly,_chromosome:_5	AUGUSTUS	CDS	65139889	65140355	1	-	1	ID=g27728.t1.CDS5;Parent=g27728.t1;
OX371264.1_Lypha_dubia_genome_assembly,_chromosome:_5	AUGUSTUS	exon	65139889	65140355	.	-	.	ID=g27728.t1.exon5;Parent=g27728.t1;
OX371264.1_Lypha_dubia_genome_assembly,_chromosome:_5	AUGUSTUS	intron	65140356	65140689	1	-	.	ID=g27728.t1.intron5;Parent=g27728.t1;
OX371264.1_Lypha_dubia_genome_assembly,_chromosome:_5	AUGUSTUS	CDS	65140690	65141217	1	-	1	ID=g27728.t1.CDS6;Parent=g27728.t1;
OX371264.1_Lypha_dubia_genome_assembly,_chromosome:_5	AUGUSTUS	exon	65140690	65141217	.	-	.	ID=g27728.t1.exon6;Parent=g27728.t1;
OX371264.1_Lypha_dubia_genome_assembly,_chromosome:_5	AUGUSTUS	intron	65141218	65143020	1	-	.	ID=g27728.t1.intron6;Parent=g27728.t1;
OX371264.1_Lypha_dubia_genome_assembly,_chromosome:_5	AUGUSTUS	CDS	65143021	65143172	1	-	0	ID=g27728.t1.CDS7;Parent=g27728.t1;
OX371264.1_Lypha_dubia_genome_assembly,_chromosome:_5	AUGUSTUS	exon	65143021	65143172	.	-	.	ID=g27728.t1.exon7;Parent=g27728.t1;
OX371264.1_Lypha_dubia_genome_assembly,_chromosome:_5	AUGUSTUS	start_codon	65143170	65143172	.	-	0	ID=g27728.t1.start1;Parent=g27728.t1;
OX371264.1_Lypha_dubia_genome_assembly,_chromosome:_5	AUGUSTUS	mRNA	65133057	65143172	0.97	-	.	ID=g27728.t2;Parent=g27728;
OX371264.1_Lypha_dubia_genome_assembly,_chromosome:_5	AUGUSTUS	stop_codon	65133057	65133059	.	-	0	ID=g27728.t2.stop1;Parent=g27728.t2;
OX371264.1_Lypha_dubia_genome_assembly,_chromosome:_5	AUGUSTUS	CDS	65133057	65133269	1	-	0	ID=g27728.t2.CDS1;Parent=g27728.t2;
OX371264.1_Lypha_dubia_genome_assembly,_chromosome:_5	AUGUSTUS	exon	65133057	65133269	.	-	.	ID=g27728.t2.exon1;Parent=g27728.t2;
OX371264.1_Lypha_dubia_genome_assembly,_chromosome:_5	AUGUSTUS	intron	65133270	65133773	1	-	.	ID=g27728.t2.intron1;Parent=g27728.t2;
OX371264.1_Lypha_dubia_genome_assembly,_chromosome:_5	AUGUSTUS	CDS	65133774	65133886	1	-	2	ID=g27728.t2.CDS2;Parent=g27728.t2;
OX371264.1_Lypha_dubia_genome_assembly,_chromosome:_5	AUGUSTUS	exon	65133774	65133886	.	-	.	ID=g27728.t2.exon2;Parent=g27728.t2;
OX371264.1_Lypha_dubia_genome_assembly,_chromosome:_5	AUGUSTUS	intron	65133887	65133957	1	-	.	ID=g27728.t2.intron2;Parent=g27728.t2;
OX371264.1_Lypha_dubia_genome_assembly,_chromosome:_5	AUGUSTUS	CDS	65133958	65135544	1	-	2	ID=g27728.t2.CDS3;Parent=g27728.t2;
OX371264.1_Lypha_dubia_genome_assembly,_chromosome:_5	AUGUSTUS	exon	65133958	65135544	.	-	.	ID=g27728.t2.exon3;Parent=g27728.t2;
OX371264.1_Lypha_dubia_genome_assembly,_chromosome:_5	AUGUSTUS	intron	65135545	65138345	0.97	-	.	ID=g27728.t2.intron3;Parent=g27728.t2;
OX371264.1_Lypha_dubia_genome_assembly,_chromosome:_5	AUGUSTUS	CDS	65138346	65138525	0.97	-	2	ID=g27728.t2.CDS4;Parent=g27728.t2;
OX371264.1_Lypha_dubia_genome_assembly,_chromosome:_5	AUGUSTUS	exon	65138346	65138525	.	-	.	ID=g27728.t2.exon4;Parent=g27728.t2;
OX371264.1_Lypha_dubia_genome_assembly,_chromosome:_5	AUGUSTUS	intron	65138526	65139629	1	-	.	ID=g27728.t2.intron4;Parent=g27728.t2;
OX371264.1_Lypha_dubia_genome_assembly,_chromosome:_5	AUGUSTUS	CDS	65139630	65139818	1	-	2	ID=g27728.t2.CDS5;Parent=g27728.t2;
OX371264.1_Lypha_dubia_genome_assembly,_chromosome:_5	AUGUSTUS	exon	65139630	65139818	.	-	.	ID=g27728.t2.exon5;Parent=g27728.t2;
OX371264.1_Lypha_dubia_genome_assembly,_chromosome:_5	AUGUSTUS	intron	65139819	65139888	1	-	.	ID=g27728.t2.intron5;Parent=g27728.t2;
OX371264.1_Lypha_dubia_genome_assembly,_chromosome:_5	AUGUSTUS	CDS	65139889	65140355	1	-	1	ID=g27728.t2.CDS6;Parent=g27728.t2;
OX371264.1_Lypha_dubia_genome_assembly,_chromosome:_5	AUGUSTUS	exon	65139889	65140355	.	-	.	ID=g27728.t2.exon6;Parent=g27728.t2;
OX371264.1_Lypha_dubia_genome_assembly,_chromosome:_5	AUGUSTUS	intron	65140356	65140689	1	-	.	ID=g27728.t2.intron6;Parent=g27728.t2;
OX371264.1_Lypha_dubia_genome_assembly,_chromosome:_5	AUGUSTUS	CDS	65140690	65141217	1	-	1	ID=g27728.t2.CDS7;Parent=g27728.t2;
OX371264.1_Lypha_dubia_genome_assembly,_chromosome:_5	AUGUSTUS	exon	65140690	65141217	.	-	.	ID=g27728.t2.exon7;Parent=g27728.t2;
OX371264.1_Lypha_dubia_genome_assembly,_chromosome:_5	AUGUSTUS	intron	65141218	65143020	1	-	.	ID=g27728.t2.intron7;Parent=g27728.t2;
OX371264.1_Lypha_dubia_genome_assembly,_chromosome:_5	AUGUSTUS	CDS	65143021	65143172	1	-	0	ID=g27728.t2.CDS8;Parent=g27728.t2;
OX371264.1_Lypha_dubia_genome_assembly,_chromosome:_5	AUGUSTUS	exon	65143021	65143172	.	-	.	ID=g27728.t2.exon8;Parent=g27728.t2;
OX371264.1_Lypha_dubia_genome_assembly,_chromosome:_5	AUGUSTUS	start_codon	65143170	65143172	.	-	0	ID=g27728.t2.start1;Parent=g27728.t2;
OX371264.1_Lypha_dubia_genome_assembly,_chromosome:_5	GeneMark.hmm3	mRNA	65133057	65135515	.	-	.	ID=g27728.t3;Parent=g27728;
OX371264.1_Lypha_dubia_genome_assembly,_chromosome:_5	GeneMark.hmm3	stop_codon	65133057	65133059	.	-	0	ID=g27728.t3.stop1;Parent=g27728.t3;
OX371264.1_Lypha_dubia_genome_assembly,_chromosome:_5	GeneMark.hmm3	CDS	65133057	65133269	.	-	0	ID=g27728.t3.CDS1;Parent=g27728.t3;
OX371264.1_Lypha_dubia_genome_assembly,_chromosome:_5	GeneMark.hmm3	exon	65133057	65133269	0	-	.	ID=g27728.t3.exon1;Parent=g27728.t3;
OX371264.1_Lypha_dubia_genome_assembly,_chromosome:_5	GeneMark.hmm3	intron	65133270	65133773	.	-	2	ID=g27728.t3.intron1;Parent=g27728.t3;
OX371264.1_Lypha_dubia_genome_assembly,_chromosome:_5	GeneMark.hmm3	CDS	65133774	65133886	.	-	2	ID=g27728.t3.CDS2;Parent=g27728.t3;
OX371264.1_Lypha_dubia_genome_assembly,_chromosome:_5	GeneMark.hmm3	exon	65133774	65133886	0	-	.	ID=g27728.t3.exon2;Parent=g27728.t3;
OX371264.1_Lypha_dubia_genome_assembly,_chromosome:_5	GeneMark.hmm3	intron	65133887	65133957	.	-	0	ID=g27728.t3.intron2;Parent=g27728.t3;
OX371264.1_Lypha_dubia_genome_assembly,_chromosome:_5	GeneMark.hmm3	CDS	65133958	65135515	.	-	0	ID=g27728.t3.CDS3;Parent=g27728.t3;
OX371264.1_Lypha_dubia_genome_assembly,_chromosome:_5	GeneMark.hmm3	exon	65133958	65135515	0	-	.	ID=g27728.t3.exon3;Parent=g27728.t3;
OX371264.1_Lypha_dubia_genome_assembly,_chromosome:_5	GeneMark.hmm3	start_codon	65135513	65135515	.	-	0	ID=g27728.t3.start1;Parent=g27728.t3;
OX371264.1_Lypha_dubia_genome_assembly,_chromosome:_5	GeneMark.hmm3	mRNA	65138263	65143172	.	-	.	ID=g27728.t4;Parent=g27728;
OX371264.1_Lypha_dubia_genome_assembly,_chromosome:_5	GeneMark.hmm3	stop_codon	65138263	65138265	.	-	0	ID=g27728.t4.stop1;Parent=g27728.t4;
OX371264.1_Lypha_dubia_genome_assembly,_chromosome:_5	GeneMark.hmm3	CDS	65138263	65138525	.	-	2	ID=g27728.t4.CDS1;Parent=g27728.t4;
OX371264.1_Lypha_dubia_genome_assembly,_chromosome:_5	GeneMark.hmm3	exon	65138263	65138525	0	-	.	ID=g27728.t4.exon1;Parent=g27728.t4;
OX371264.1_Lypha_dubia_genome_assembly,_chromosome:_5	GeneMark.hmm3	intron	65138526	65139629	.	-	2	ID=g27728.t4.intron1;Parent=g27728.t4;
OX371264.1_Lypha_dubia_genome_assembly,_chromosome:_5	GeneMark.hmm3	CDS	65139630	65139818	.	-	2	ID=g27728.t4.CDS2;Parent=g27728.t4;
OX371264.1_Lypha_dubia_genome_assembly,_chromosome:_5	GeneMark.hmm3	exon	65139630	65139818	0	-	.	ID=g27728.t4.exon2;Parent=g27728.t4;
OX371264.1_Lypha_dubia_genome_assembly,_chromosome:_5	GeneMark.hmm3	intron	65139819	65139888	.	-	1	ID=g27728.t4.intron2;Parent=g27728.t4;
OX371264.1_Lypha_dubia_genome_assembly,_chromosome:_5	GeneMark.hmm3	CDS	65139889	65140355	.	-	1	ID=g27728.t4.CDS3;Parent=g27728.t4;
OX371264.1_Lypha_dubia_genome_assembly,_chromosome:_5	GeneMark.hmm3	exon	65139889	65140355	0	-	.	ID=g27728.t4.exon3;Parent=g27728.t4;
OX371264.1_Lypha_dubia_genome_assembly,_chromosome:_5	GeneMark.hmm3	intron	65140356	65140689	.	-	1	ID=g27728.t4.intron3;Parent=g27728.t4;
OX371264.1_Lypha_dubia_genome_assembly,_chromosome:_5	GeneMark.hmm3	CDS	65140690	65141217	.	-	1	ID=g27728.t4.CDS4;Parent=g27728.t4;
OX371264.1_Lypha_dubia_genome_assembly,_chromosome:_5	GeneMark.hmm3	exon	65140690	65141217	0	-	.	ID=g27728.t4.exon4;Parent=g27728.t4;
OX371264.1_Lypha_dubia_genome_assembly,_chromosome:_5	GeneMark.hmm3	intron	65141218	65143020	.	-	0	ID=g27728.t4.intron4;Parent=g27728.t4;
OX371264.1_Lypha_dubia_genome_assembly,_chromosome:_5	GeneMark.hmm3	CDS	65143021	65143172	.	-	0	ID=g27728.t4.CDS5;Parent=g27728.t4;
OX371264.1_Lypha_dubia_genome_assembly,_chromosome:_5	GeneMark.hmm3	exon	65143021	65143172	0	-	.	ID=g27728.t4.exon5;Parent=g27728.t4;
OX371264.1_Lypha_dubia_genome_assembly,_chromosome:_5	GeneMark.hmm3	start_codon	65143170	65143172	.	-	0	ID=g27728.t4.start1;Parent=g27728.t4;
OX371264.1_Lypha_dubia_genome_assembly,_chromosome:_5	AUGUSTUS	gene	65149085	65150816	.	-	.	ID=g27729;
OX371264.1_Lypha_dubia_genome_assembly,_chromosome:_5	AUGUSTUS	mRNA	65149085	65150816	1	-	.	ID=g27729.t1;Parent=g27729;
OX371264.1_Lypha_dubia_genome_assembly,_chromosome:_5	AUGUSTUS	stop_codon	65149085	65149087	.	-	0	ID=g27729.t1.stop1;Parent=g27729.t1;
OX371264.1_Lypha_dubia_genome_assembly,_chromosome:_5	AUGUSTUS	CDS	65149085	65149478	1	-	1	ID=g27729.t1.CDS1;Parent=g27729.t1;
OX371264.1_Lypha_dubia_genome_assembly,_chromosome:_5	AUGUSTUS	exon	65149085	65149478	.	-	.	ID=g27729.t1.exon1;Parent=g27729.t1;
OX371264.1_Lypha_dubia_genome_assembly,_chromosome:_5	AUGUSTUS	intron	65149479	65149540	1	-	.	ID=g27729.t1.intron1;Parent=g27729.t1;
OX371264.1_Lypha_dubia_genome_assembly,_chromosome:_5	AUGUSTUS	CDS	65149541	65149675	1	-	1	ID=g27729.t1.CDS2;Parent=g27729.t1;
OX371264.1_Lypha_dubia_genome_assembly,_chromosome:_5	AUGUSTUS	exon	65149541	65149675	.	-	.	ID=g27729.t1.exon2;Parent=g27729.t1;
OX371264.1_Lypha_dubia_genome_assembly,_chromosome:_5	AUGUSTUS	intron	65149676	65150115	1	-	.	ID=g27729.t1.intron2;Parent=g27729.t1;
OX371264.1_Lypha_dubia_genome_assembly,_chromosome:_5	AUGUSTUS	CDS	65150116	65150414	1	-	0	ID=g27729.t1.CDS3;Parent=g27729.t1;
OX371264.1_Lypha_dubia_genome_assembly,_chromosome:_5	AUGUSTUS	exon	65150116	65150414	.	-	.	ID=g27729.t1.exon3;Parent=g27729.t1;
OX371264.1_Lypha_dubia_genome_assembly,_chromosome:_5	AUGUSTUS	intron	65150415	65150753	1	-	.	ID=g27729.t1.intron3;Parent=g27729.t1;
OX371264.1_Lypha_dubia_genome_assembly,_chromosome:_5	AUGUSTUS	CDS	65150754	65150816	1	-	0	ID=g27729.t1.CDS4;Parent=g27729.t1;
OX371264.1_Lypha_dubia_genome_assembly,_chromosome:_5	AUGUSTUS	exon	65150754	65150816	.	-	.	ID=g27729.t1.exon4;Parent=g27729.t1;
OX371264.1_Lypha_dubia_genome_assembly,_chromosome:_5	AUGUSTUS	start_codon	65150814	65150816	.	-	0	ID=g27729.t1.start1;Parent=g27729.t1;
OX371264.1_Lypha_dubia_genome_assembly,_chromosome:_5	AUGUSTUS	gene	65166519	65168137	.	+	.	ID=g27730;
OX371264.1_Lypha_dubia_genome_assembly,_chromosome:_5	AUGUSTUS	mRNA	65166519	65168137	1	+	.	ID=g27730.t1;Parent=g27730;
OX371264.1_Lypha_dubia_genome_assembly,_chromosome:_5	AUGUSTUS	start_codon	65166519	65166521	.	+	0	ID=g27730.t1.start1;Parent=g27730.t1;
OX371264.1_Lypha_dubia_genome_assembly,_chromosome:_5	AUGUSTUS	CDS	65166519	65167778	1	+	0	ID=g27730.t1.CDS1;Parent=g27730.t1;
OX371264.1_Lypha_dubia_genome_assembly,_chromosome:_5	AUGUSTUS	exon	65166519	65167778	.	+	.	ID=g27730.t1.exon1;Parent=g27730.t1;
OX371264.1_Lypha_dubia_genome_assembly,_chromosome:_5	AUGUSTUS	intron	65167779	65167837	1	+	.	ID=g27730.t1.intron1;Parent=g27730.t1;
OX371264.1_Lypha_dubia_genome_assembly,_chromosome:_5	AUGUSTUS	CDS	65167838	65168137	1	+	0	ID=g27730.t1.CDS2;Parent=g27730.t1;
OX371264.1_Lypha_dubia_genome_assembly,_chromosome:_5	AUGUSTUS	exon	65167838	65168137	.	+	.	ID=g27730.t1.exon2;Parent=g27730.t1;
OX371264.1_Lypha_dubia_genome_assembly,_chromosome:_5	AUGUSTUS	stop_codon	65168135	65168137	.	+	0	ID=g27730.t1.stop1;Parent=g27730.t1;
OX371264.1_Lypha_dubia_genome_assembly,_chromosome:_5	AUGUSTUS	gene	65169118	65170769	.	+	.	ID=g27731;
OX371264.1_Lypha_dubia_genome_assembly,_chromosome:_5	AUGUSTUS	mRNA	65169118	65170769	1	+	.	ID=g27731.t1;Parent=g27731;
OX371264.1_Lypha_dubia_genome_assembly,_chromosome:_5	AUGUSTUS	start_codon	65169118	65169120	.	+	0	ID=g27731.t1.start1;Parent=g27731.t1;
OX371264.1_Lypha_dubia_genome_assembly,_chromosome:_5	AUGUSTUS	CDS	65169118	65170368	1	+	0	ID=g27731.t1.CDS1;Parent=g27731.t1;
OX371264.1_Lypha_dubia_genome_assembly,_chromosome:_5	AUGUSTUS	exon	65169118	65170368	.	+	.	ID=g27731.t1.exon1;Parent=g27731.t1;
OX371264.1_Lypha_dubia_genome_assembly,_chromosome:_5	AUGUSTUS	intron	65170369	65170460	1	+	.	ID=g27731.t1.intron1;Parent=g27731.t1;
OX371264.1_Lypha_dubia_genome_assembly,_chromosome:_5	AUGUSTUS	CDS	65170461	65170769	1	+	0	ID=g27731.t1.CDS2;Parent=g27731.t1;
OX371264.1_Lypha_dubia_genome_assembly,_chromosome:_5	AUGUSTUS	exon	65170461	65170769	.	+	.	ID=g27731.t1.exon2;Parent=g27731.t1;
OX371264.1_Lypha_dubia_genome_assembly,_chromosome:_5	AUGUSTUS	stop_codon	65170767	65170769	.	+	0	ID=g27731.t1.stop1;Parent=g27731.t1;
OX371264.1_Lypha_dubia_genome_assembly,_chromosome:_5	AUGUSTUS	gene	65171962	65173604	.	+	.	ID=g27732;
OX371264.1_Lypha_dubia_genome_assembly,_chromosome:_5	AUGUSTUS	mRNA	65171962	65173604	1	+	.	ID=g27732.t1;Parent=g27732;
OX371264.1_Lypha_dubia_genome_assembly,_chromosome:_5	AUGUSTUS	start_codon	65171962	65171964	.	+	0	ID=g27732.t1.start1;Parent=g27732.t1;
OX371264.1_Lypha_dubia_genome_assembly,_chromosome:_5	AUGUSTUS	CDS	65171962	65173209	1	+	0	ID=g27732.t1.CDS1;Parent=g27732.t1;
OX371264.1_Lypha_dubia_genome_assembly,_chromosome:_5	AUGUSTUS	exon	65171962	65173209	.	+	.	ID=g27732.t1.exon1;Parent=g27732.t1;
OX371264.1_Lypha_dubia_genome_assembly,_chromosome:_5	AUGUSTUS	intron	65173210	65173289	1	+	.	ID=g27732.t1.intron1;Parent=g27732.t1;
OX371264.1_Lypha_dubia_genome_assembly,_chromosome:_5	AUGUSTUS	CDS	65173290	65173604	1	+	0	ID=g27732.t1.CDS2;Parent=g27732.t1;
OX371264.1_Lypha_dubia_genome_assembly,_chromosome:_5	AUGUSTUS	exon	65173290	65173604	.	+	.	ID=g27732.t1.exon2;Parent=g27732.t1;
OX371264.1_Lypha_dubia_genome_assembly,_chromosome:_5	AUGUSTUS	stop_codon	65173602	65173604	.	+	0	ID=g27732.t1.stop1;Parent=g27732.t1;
OX371264.1_Lypha_dubia_genome_assembly,_chromosome:_5	AUGUSTUS	gene	65174592	65176591	.	+	.	ID=g27733;
OX371264.1_Lypha_dubia_genome_assembly,_chromosome:_5	AUGUSTUS	mRNA	65174592	65176591	1	+	.	ID=g27733.t1;Parent=g27733;
OX371264.1_Lypha_dubia_genome_assembly,_chromosome:_5	AUGUSTUS	start_codon	65174592	65174594	.	+	0	ID=g27733.t1.start1;Parent=g27733.t1;
OX371264.1_Lypha_dubia_genome_assembly,_chromosome:_5	AUGUSTUS	CDS	65174592	65174643	1	+	0	ID=g27733.t1.CDS1;Parent=g27733.t1;
OX371264.1_Lypha_dubia_genome_assembly,_chromosome:_5	AUGUSTUS	exon	65174592	65174643	.	+	.	ID=g27733.t1.exon1;Parent=g27733.t1;
OX371264.1_Lypha_dubia_genome_assembly,_chromosome:_5	AUGUSTUS	intron	65174644	65175111	1	+	.	ID=g27733.t1.intron1;Parent=g27733.t1;
OX371264.1_Lypha_dubia_genome_assembly,_chromosome:_5	AUGUSTUS	CDS	65175112	65176196	1	+	2	ID=g27733.t1.CDS2;Parent=g27733.t1;
OX371264.1_Lypha_dubia_genome_assembly,_chromosome:_5	AUGUSTUS	exon	65175112	65176196	.	+	.	ID=g27733.t1.exon2;Parent=g27733.t1;
OX371264.1_Lypha_dubia_genome_assembly,_chromosome:_5	AUGUSTUS	intron	65176197	65176276	1	+	.	ID=g27733.t1.intron2;Parent=g27733.t1;
OX371264.1_Lypha_dubia_genome_assembly,_chromosome:_5	AUGUSTUS	CDS	65176277	65176591	1	+	0	ID=g27733.t1.CDS3;Parent=g27733.t1;
OX371264.1_Lypha_dubia_genome_assembly,_chromosome:_5	AUGUSTUS	exon	65176277	65176591	.	+	.	ID=g27733.t1.exon3;Parent=g27733.t1;
OX371264.1_Lypha_dubia_genome_assembly,_chromosome:_5	AUGUSTUS	stop_codon	65176589	65176591	.	+	0	ID=g27733.t1.stop1;Parent=g27733.t1;
OX371264.1_Lypha_dubia_genome_assembly,_chromosome:_5	AUGUSTUS	gene	65178140	65179766	.	-	.	ID=g27734;
OX371264.1_Lypha_dubia_genome_assembly,_chromosome:_5	AUGUSTUS	mRNA	65178140	65179766	1	-	.	ID=g27734.t1;Parent=g27734;
OX371264.1_Lypha_dubia_genome_assembly,_chromosome:_5	AUGUSTUS	stop_codon	65178140	65178142	.	-	0	ID=g27734.t1.stop1;Parent=g27734.t1;
OX371264.1_Lypha_dubia_genome_assembly,_chromosome:_5	AUGUSTUS	CDS	65178140	65178454	1	-	0	ID=g27734.t1.CDS1;Parent=g27734.t1;
OX371264.1_Lypha_dubia_genome_assembly,_chromosome:_5	AUGUSTUS	exon	65178140	65178454	.	-	.	ID=g27734.t1.exon1;Parent=g27734.t1;
OX371264.1_Lypha_dubia_genome_assembly,_chromosome:_5	AUGUSTUS	intron	65178455	65178518	1	-	.	ID=g27734.t1.intron1;Parent=g27734.t1;
OX371264.1_Lypha_dubia_genome_assembly,_chromosome:_5	AUGUSTUS	CDS	65178519	65179766	1	-	0	ID=g27734.t1.CDS2;Parent=g27734.t1;
OX371264.1_Lypha_dubia_genome_assembly,_chromosome:_5	AUGUSTUS	exon	65178519	65179766	.	-	.	ID=g27734.t1.exon2;Parent=g27734.t1;
OX371264.1_Lypha_dubia_genome_assembly,_chromosome:_5	AUGUSTUS	start_codon	65179764	65179766	.	-	0	ID=g27734.t1.start1;Parent=g27734.t1;
OX371264.1_Lypha_dubia_genome_assembly,_chromosome:_5	AUGUSTUS	gene	65181158	65182347	.	+	.	ID=g27735;
OX371264.1_Lypha_dubia_genome_assembly,_chromosome:_5	AUGUSTUS	mRNA	65181311	65182347	0.7	+	.	ID=g27735.t1;Parent=g27735;
OX371264.1_Lypha_dubia_genome_assembly,_chromosome:_5	AUGUSTUS	start_codon	65181311	65181313	.	+	0	ID=g27735.t1.start1;Parent=g27735.t1;
OX371264.1_Lypha_dubia_genome_assembly,_chromosome:_5	AUGUSTUS	CDS	65181311	65182087	0.7	+	0	ID=g27735.t1.CDS1;Parent=g27735.t1;
OX371264.1_Lypha_dubia_genome_assembly,_chromosome:_5	AUGUSTUS	exon	65181311	65182087	.	+	.	ID=g27735.t1.exon1;Parent=g27735.t1;
OX371264.1_Lypha_dubia_genome_assembly,_chromosome:_5	AUGUSTUS	intron	65182088	65182137	0.7	+	.	ID=g27735.t1.intron1;Parent=g27735.t1;
OX371264.1_Lypha_dubia_genome_assembly,_chromosome:_5	AUGUSTUS	CDS	65182138	65182347	0.77	+	0	ID=g27735.t1.CDS2;Parent=g27735.t1;
OX371264.1_Lypha_dubia_genome_assembly,_chromosome:_5	AUGUSTUS	exon	65182138	65182347	.	+	.	ID=g27735.t1.exon2;Parent=g27735.t1;
OX371264.1_Lypha_dubia_genome_assembly,_chromosome:_5	AUGUSTUS	stop_codon	65182345	65182347	.	+	0	ID=g27735.t1.stop1;Parent=g27735.t1;
OX371264.1_Lypha_dubia_genome_assembly,_chromosome:_5	AUGUSTUS	mRNA	65181158	65182347	0.29	+	.	ID=g27735.t2;Parent=g27735;
OX371264.1_Lypha_dubia_genome_assembly,_chromosome:_5	AUGUSTUS	start_codon	65181158	65181160	.	+	0	ID=g27735.t2.start1;Parent=g27735.t2;
OX371264.1_Lypha_dubia_genome_assembly,_chromosome:_5	AUGUSTUS	CDS	65181158	65182087	0.29	+	0	ID=g27735.t2.CDS1;Parent=g27735.t2;
OX371264.1_Lypha_dubia_genome_assembly,_chromosome:_5	AUGUSTUS	exon	65181158	65182087	.	+	.	ID=g27735.t2.exon1;Parent=g27735.t2;
OX371264.1_Lypha_dubia_genome_assembly,_chromosome:_5	AUGUSTUS	intron	65182088	65182137	0.55	+	.	ID=g27735.t2.intron1;Parent=g27735.t2;
OX371264.1_Lypha_dubia_genome_assembly,_chromosome:_5	AUGUSTUS	CDS	65182138	65182347	0.75	+	0	ID=g27735.t2.CDS2;Parent=g27735.t2;
OX371264.1_Lypha_dubia_genome_assembly,_chromosome:_5	AUGUSTUS	exon	65182138	65182347	.	+	.	ID=g27735.t2.exon2;Parent=g27735.t2;
OX371264.1_Lypha_dubia_genome_assembly,_chromosome:_5	AUGUSTUS	stop_codon	65182345	65182347	.	+	0	ID=g27735.t2.stop1;Parent=g27735.t2;
OX371264.1_Lypha_dubia_genome_assembly,_chromosome:_5	AUGUSTUS	gene	65184270	65185292	.	-	.	ID=g27736;
OX371264.1_Lypha_dubia_genome_assembly,_chromosome:_5	AUGUSTUS	mRNA	65184270	65185292	0.45	-	.	ID=g27736.t1;Parent=g27736;
OX371264.1_Lypha_dubia_genome_assembly,_chromosome:_5	AUGUSTUS	stop_codon	65184270	65184272	.	-	0	ID=g27736.t1.stop1;Parent=g27736.t1;
OX371264.1_Lypha_dubia_genome_assembly,_chromosome:_5	AUGUSTUS	CDS	65184270	65184487	0.85	-	2	ID=g27736.t1.CDS1;Parent=g27736.t1;
OX371264.1_Lypha_dubia_genome_assembly,_chromosome:_5	AUGUSTUS	exon	65184270	65184487	.	-	.	ID=g27736.t1.exon1;Parent=g27736.t1;
OX371264.1_Lypha_dubia_genome_assembly,_chromosome:_5	AUGUSTUS	intron	65184488	65184599	0.84	-	.	ID=g27736.t1.intron1;Parent=g27736.t1;
OX371264.1_Lypha_dubia_genome_assembly,_chromosome:_5	AUGUSTUS	CDS	65184600	65184970	0.49	-	1	ID=g27736.t1.CDS2;Parent=g27736.t1;
OX371264.1_Lypha_dubia_genome_assembly,_chromosome:_5	AUGUSTUS	exon	65184600	65184970	.	-	.	ID=g27736.t1.exon2;Parent=g27736.t1;
OX371264.1_Lypha_dubia_genome_assembly,_chromosome:_5	AUGUSTUS	intron	65184971	65185050	0.51	-	.	ID=g27736.t1.intron2;Parent=g27736.t1;
OX371264.1_Lypha_dubia_genome_assembly,_chromosome:_5	AUGUSTUS	CDS	65185051	65185292	0.51	-	0	ID=g27736.t1.CDS3;Parent=g27736.t1;
OX371264.1_Lypha_dubia_genome_assembly,_chromosome:_5	AUGUSTUS	exon	65185051	65185292	.	-	.	ID=g27736.t1.exon3;Parent=g27736.t1;
OX371264.1_Lypha_dubia_genome_assembly,_chromosome:_5	AUGUSTUS	start_codon	65185290	65185292	.	-	0	ID=g27736.t1.start1;Parent=g27736.t1;
OX371264.1_Lypha_dubia_genome_assembly,_chromosome:_5	AUGUSTUS	gene	65215442	65228000	.	+	.	ID=g27737;
OX371264.1_Lypha_dubia_genome_assembly,_chromosome:_5	AUGUSTUS	mRNA	65215442	65228000	0.99	+	.	ID=g27737.t1;Parent=g27737;
OX371264.1_Lypha_dubia_genome_assembly,_chromosome:_5	AUGUSTUS	start_codon	65215442	65215444	.	+	0	ID=g27737.t1.start1;Parent=g27737.t1;
OX371264.1_Lypha_dubia_genome_assembly,_chromosome:_5	AUGUSTUS	CDS	65215442	65215476	1	+	0	ID=g27737.t1.CDS1;Parent=g27737.t1;
OX371264.1_Lypha_dubia_genome_assembly,_chromosome:_5	AUGUSTUS	exon	65215442	65215476	.	+	.	ID=g27737.t1.exon1;Parent=g27737.t1;
OX371264.1_Lypha_dubia_genome_assembly,_chromosome:_5	AUGUSTUS	intron	65215477	65227480	1	+	.	ID=g27737.t1.intron1;Parent=g27737.t1;
OX371264.1_Lypha_dubia_genome_assembly,_chromosome:_5	AUGUSTUS	CDS	65227481	65227623	1	+	1	ID=g27737.t1.CDS2;Parent=g27737.t1;
OX371264.1_Lypha_dubia_genome_assembly,_chromosome:_5	AUGUSTUS	exon	65227481	65227623	.	+	.	ID=g27737.t1.exon2;Parent=g27737.t1;
OX371264.1_Lypha_dubia_genome_assembly,_chromosome:_5	AUGUSTUS	intron	65227624	65227890	1	+	.	ID=g27737.t1.intron2;Parent=g27737.t1;
OX371264.1_Lypha_dubia_genome_assembly,_chromosome:_5	AUGUSTUS	CDS	65227891	65228000	0.99	+	2	ID=g27737.t1.CDS3;Parent=g27737.t1;
OX371264.1_Lypha_dubia_genome_assembly,_chromosome:_5	AUGUSTUS	exon	65227891	65228000	.	+	.	ID=g27737.t1.exon3;Parent=g27737.t1;
OX371264.1_Lypha_dubia_genome_assembly,_chromosome:_5	AUGUSTUS	stop_codon	65227998	65228000	.	+	0	ID=g27737.t1.stop1;Parent=g27737.t1;
OX371264.1_Lypha_dubia_genome_assembly,_chromosome:_5	AUGUSTUS	gene	65295610	65303560	.	+	.	ID=g27738;
OX371264.1_Lypha_dubia_genome_assembly,_chromosome:_5	AUGUSTUS	mRNA	65295610	65303560	0.89	+	.	ID=g27738.t1;Parent=g27738;
OX371264.1_Lypha_dubia_genome_assembly,_chromosome:_5	AUGUSTUS	start_codon	65295610	65295612	.	+	0	ID=g27738.t1.start1;Parent=g27738.t1;
OX371264.1_Lypha_dubia_genome_assembly,_chromosome:_5	AUGUSTUS	CDS	65295610	65295666	1	+	0	ID=g27738.t1.CDS1;Parent=g27738.t1;
OX371264.1_Lypha_dubia_genome_assembly,_chromosome:_5	AUGUSTUS	exon	65295610	65295666	.	+	.	ID=g27738.t1.exon1;Parent=g27738.t1;
OX371264.1_Lypha_dubia_genome_assembly,_chromosome:_5	AUGUSTUS	intron	65295667	65303109	1	+	.	ID=g27738.t1.intron1;Parent=g27738.t1;
OX371264.1_Lypha_dubia_genome_assembly,_chromosome:_5	AUGUSTUS	CDS	65303110	65303256	0.91	+	0	ID=g27738.t1.CDS2;Parent=g27738.t1;
OX371264.1_Lypha_dubia_genome_assembly,_chromosome:_5	AUGUSTUS	exon	65303110	65303256	.	+	.	ID=g27738.t1.exon2;Parent=g27738.t1;
OX371264.1_Lypha_dubia_genome_assembly,_chromosome:_5	AUGUSTUS	intron	65303257	65303494	0.89	+	.	ID=g27738.t1.intron2;Parent=g27738.t1;
OX371264.1_Lypha_dubia_genome_assembly,_chromosome:_5	AUGUSTUS	CDS	65303495	65303560	0.89	+	0	ID=g27738.t1.CDS3;Parent=g27738.t1;
OX371264.1_Lypha_dubia_genome_assembly,_chromosome:_5	AUGUSTUS	exon	65303495	65303560	.	+	.	ID=g27738.t1.exon3;Parent=g27738.t1;
OX371264.1_Lypha_dubia_genome_assembly,_chromosome:_5	AUGUSTUS	stop_codon	65303558	65303560	.	+	0	ID=g27738.t1.stop1;Parent=g27738.t1;
OX371264.1_Lypha_dubia_genome_assembly,_chromosome:_5	AUGUSTUS	gene	65316738	65332071	.	+	.	ID=g27739;
OX371264.1_Lypha_dubia_genome_assembly,_chromosome:_5	AUGUSTUS	mRNA	65316738	65332071	1	+	.	ID=g27739.t1;Parent=g27739;
OX371264.1_Lypha_dubia_genome_assembly,_chromosome:_5	AUGUSTUS	start_codon	65316738	65316740	.	+	0	ID=g27739.t1.start1;Parent=g27739.t1;
OX371264.1_Lypha_dubia_genome_assembly,_chromosome:_5	AUGUSTUS	CDS	65316738	65317340	1	+	0	ID=g27739.t1.CDS1;Parent=g27739.t1;
OX371264.1_Lypha_dubia_genome_assembly,_chromosome:_5	AUGUSTUS	exon	65316738	65317340	.	+	.	ID=g27739.t1.exon1;Parent=g27739.t1;
OX371264.1_Lypha_dubia_genome_assembly,_chromosome:_5	AUGUSTUS	intron	65317341	65317597	1	+	.	ID=g27739.t1.intron1;Parent=g27739.t1;
OX371264.1_Lypha_dubia_genome_assembly,_chromosome:_5	AUGUSTUS	CDS	65317598	65317649	1	+	0	ID=g27739.t1.CDS2;Parent=g27739.t1;
OX371264.1_Lypha_dubia_genome_assembly,_chromosome:_5	AUGUSTUS	exon	65317598	65317649	.	+	.	ID=g27739.t1.exon2;Parent=g27739.t1;
OX371264.1_Lypha_dubia_genome_assembly,_chromosome:_5	AUGUSTUS	intron	65317650	65320368	1	+	.	ID=g27739.t1.intron2;Parent=g27739.t1;
OX371264.1_Lypha_dubia_genome_assembly,_chromosome:_5	AUGUSTUS	CDS	65320369	65320460	1	+	2	ID=g27739.t1.CDS3;Parent=g27739.t1;
OX371264.1_Lypha_dubia_genome_assembly,_chromosome:_5	AUGUSTUS	exon	65320369	65320460	.	+	.	ID=g27739.t1.exon3;Parent=g27739.t1;
OX371264.1_Lypha_dubia_genome_assembly,_chromosome:_5	AUGUSTUS	intron	65320461	65321466	1	+	.	ID=g27739.t1.intron3;Parent=g27739.t1;
OX371264.1_Lypha_dubia_genome_assembly,_chromosome:_5	AUGUSTUS	CDS	65321467	65321553	1	+	0	ID=g27739.t1.CDS4;Parent=g27739.t1;
OX371264.1_Lypha_dubia_genome_assembly,_chromosome:_5	AUGUSTUS	exon	65321467	65321553	.	+	.	ID=g27739.t1.exon4;Parent=g27739.t1;
OX371264.1_Lypha_dubia_genome_assembly,_chromosome:_5	AUGUSTUS	intron	65321554	65323192	1	+	.	ID=g27739.t1.intron4;Parent=g27739.t1;
OX371264.1_Lypha_dubia_genome_assembly,_chromosome:_5	AUGUSTUS	CDS	65323193	65323334	1	+	0	ID=g27739.t1.CDS5;Parent=g27739.t1;
OX371264.1_Lypha_dubia_genome_assembly,_chromosome:_5	AUGUSTUS	exon	65323193	65323334	.	+	.	ID=g27739.t1.exon5;Parent=g27739.t1;
OX371264.1_Lypha_dubia_genome_assembly,_chromosome:_5	AUGUSTUS	intron	65323335	65325543	1	+	.	ID=g27739.t1.intron5;Parent=g27739.t1;
OX371264.1_Lypha_dubia_genome_assembly,_chromosome:_5	AUGUSTUS	CDS	65325544	65325730	1	+	2	ID=g27739.t1.CDS6;Parent=g27739.t1;
OX371264.1_Lypha_dubia_genome_assembly,_chromosome:_5	AUGUSTUS	exon	65325544	65325730	.	+	.	ID=g27739.t1.exon6;Parent=g27739.t1;
OX371264.1_Lypha_dubia_genome_assembly,_chromosome:_5	AUGUSTUS	intron	65325731	65326330	1	+	.	ID=g27739.t1.intron6;Parent=g27739.t1;
OX371264.1_Lypha_dubia_genome_assembly,_chromosome:_5	AUGUSTUS	CDS	65326331	65326476	1	+	1	ID=g27739.t1.CDS7;Parent=g27739.t1;
OX371264.1_Lypha_dubia_genome_assembly,_chromosome:_5	AUGUSTUS	exon	65326331	65326476	.	+	.	ID=g27739.t1.exon7;Parent=g27739.t1;
OX371264.1_Lypha_dubia_genome_assembly,_chromosome:_5	AUGUSTUS	intron	65326477	65328288	1	+	.	ID=g27739.t1.intron7;Parent=g27739.t1;
OX371264.1_Lypha_dubia_genome_assembly,_chromosome:_5	AUGUSTUS	CDS	65328289	65328433	1	+	2	ID=g27739.t1.CDS8;Parent=g27739.t1;
OX371264.1_Lypha_dubia_genome_assembly,_chromosome:_5	AUGUSTUS	exon	65328289	65328433	.	+	.	ID=g27739.t1.exon8;Parent=g27739.t1;
OX371264.1_Lypha_dubia_genome_assembly,_chromosome:_5	AUGUSTUS	intron	65328434	65331609	1	+	.	ID=g27739.t1.intron8;Parent=g27739.t1;
OX371264.1_Lypha_dubia_genome_assembly,_chromosome:_5	AUGUSTUS	CDS	65331610	65331786	1	+	1	ID=g27739.t1.CDS9;Parent=g27739.t1;
OX371264.1_Lypha_dubia_genome_assembly,_chromosome:_5	AUGUSTUS	exon	65331610	65331786	.	+	.	ID=g27739.t1.exon9;Parent=g27739.t1;
OX371264.1_Lypha_dubia_genome_assembly,_chromosome:_5	AUGUSTUS	intron	65331787	65331908	1	+	.	ID=g27739.t1.intron9;Parent=g27739.t1;
OX371264.1_Lypha_dubia_genome_assembly,_chromosome:_5	AUGUSTUS	CDS	65331909	65332071	1	+	1	ID=g27739.t1.CDS10;Parent=g27739.t1;
OX371264.1_Lypha_dubia_genome_assembly,_chromosome:_5	AUGUSTUS	exon	65331909	65332071	.	+	.	ID=g27739.t1.exon10;Parent=g27739.t1;
OX371264.1_Lypha_dubia_genome_assembly,_chromosome:_5	AUGUSTUS	stop_codon	65332069	65332071	.	+	0	ID=g27739.t1.stop1;Parent=g27739.t1;
OX371264.1_Lypha_dubia_genome_assembly,_chromosome:_5	AUGUSTUS	gene	65335657	65341175	.	+	.	ID=g27740;
OX371264.1_Lypha_dubia_genome_assembly,_chromosome:_5	AUGUSTUS	mRNA	65335657	65341175	1	+	.	ID=g27740.t1;Parent=g27740;
OX371264.1_Lypha_dubia_genome_assembly,_chromosome:_5	AUGUSTUS	start_codon	65335657	65335659	.	+	0	ID=g27740.t1.start1;Parent=g27740.t1;
OX371264.1_Lypha_dubia_genome_assembly,_chromosome:_5	AUGUSTUS	CDS	65335657	65335933	1	+	0	ID=g27740.t1.CDS1;Parent=g27740.t1;
OX371264.1_Lypha_dubia_genome_assembly,_chromosome:_5	AUGUSTUS	exon	65335657	65335933	.	+	.	ID=g27740.t1.exon1;Parent=g27740.t1;
OX371264.1_Lypha_dubia_genome_assembly,_chromosome:_5	AUGUSTUS	intron	65335934	65336091	1	+	.	ID=g27740.t1.intron1;Parent=g27740.t1;
OX371264.1_Lypha_dubia_genome_assembly,_chromosome:_5	AUGUSTUS	CDS	65336092	65336345	1	+	2	ID=g27740.t1.CDS2;Parent=g27740.t1;
OX371264.1_Lypha_dubia_genome_assembly,_chromosome:_5	AUGUSTUS	exon	65336092	65336345	.	+	.	ID=g27740.t1.exon2;Parent=g27740.t1;
OX371264.1_Lypha_dubia_genome_assembly,_chromosome:_5	AUGUSTUS	intron	65336346	65336501	1	+	.	ID=g27740.t1.intron2;Parent=g27740.t1;
OX371264.1_Lypha_dubia_genome_assembly,_chromosome:_5	AUGUSTUS	CDS	65336502	65336672	1	+	0	ID=g27740.t1.CDS3;Parent=g27740.t1;
OX371264.1_Lypha_dubia_genome_assembly,_chromosome:_5	AUGUSTUS	exon	65336502	65336672	.	+	.	ID=g27740.t1.exon3;Parent=g27740.t1;
OX371264.1_Lypha_dubia_genome_assembly,_chromosome:_5	AUGUSTUS	intron	65336673	65340397	1	+	.	ID=g27740.t1.intron3;Parent=g27740.t1;
OX371264.1_Lypha_dubia_genome_assembly,_chromosome:_5	AUGUSTUS	CDS	65340398	65340531	1	+	0	ID=g27740.t1.CDS4;Parent=g27740.t1;
OX371264.1_Lypha_dubia_genome_assembly,_chromosome:_5	AUGUSTUS	exon	65340398	65340531	.	+	.	ID=g27740.t1.exon4;Parent=g27740.t1;
OX371264.1_Lypha_dubia_genome_assembly,_chromosome:_5	AUGUSTUS	intron	65340532	65340605	1	+	.	ID=g27740.t1.intron4;Parent=g27740.t1;
OX371264.1_Lypha_dubia_genome_assembly,_chromosome:_5	AUGUSTUS	CDS	65340606	65340955	1	+	1	ID=g27740.t1.CDS5;Parent=g27740.t1;
OX371264.1_Lypha_dubia_genome_assembly,_chromosome:_5	AUGUSTUS	exon	65340606	65340955	.	+	.	ID=g27740.t1.exon5;Parent=g27740.t1;
OX371264.1_Lypha_dubia_genome_assembly,_chromosome:_5	AUGUSTUS	intron	65340956	65341047	1	+	.	ID=g27740.t1.intron5;Parent=g27740.t1;
OX371264.1_Lypha_dubia_genome_assembly,_chromosome:_5	AUGUSTUS	CDS	65341048	65341175	1	+	2	ID=g27740.t1.CDS6;Parent=g27740.t1;
OX371264.1_Lypha_dubia_genome_assembly,_chromosome:_5	AUGUSTUS	exon	65341048	65341175	.	+	.	ID=g27740.t1.exon6;Parent=g27740.t1;
OX371264.1_Lypha_dubia_genome_assembly,_chromosome:_5	AUGUSTUS	stop_codon	65341173	65341175	.	+	0	ID=g27740.t1.stop1;Parent=g27740.t1;
OX371264.1_Lypha_dubia_genome_assembly,_chromosome:_5	AUGUSTUS	gene	65352500	65353435	.	+	.	ID=g27741;
OX371264.1_Lypha_dubia_genome_assembly,_chromosome:_5	AUGUSTUS	mRNA	65352500	65353435	1	+	.	ID=g27741.t1;Parent=g27741;
OX371264.1_Lypha_dubia_genome_assembly,_chromosome:_5	AUGUSTUS	start_codon	65352500	65352502	.	+	0	ID=g27741.t1.start1;Parent=g27741.t1;
OX371264.1_Lypha_dubia_genome_assembly,_chromosome:_5	AUGUSTUS	CDS	65352500	65353435	1	+	0	ID=g27741.t1.CDS1;Parent=g27741.t1;
OX371264.1_Lypha_dubia_genome_assembly,_chromosome:_5	AUGUSTUS	exon	65352500	65353435	.	+	.	ID=g27741.t1.exon1;Parent=g27741.t1;
OX371264.1_Lypha_dubia_genome_assembly,_chromosome:_5	AUGUSTUS	stop_codon	65353433	65353435	.	+	0	ID=g27741.t1.stop1;Parent=g27741.t1;
OX371264.1_Lypha_dubia_genome_assembly,_chromosome:_5	AUGUSTUS	gene	65356778	65358794	.	+	.	ID=g27742;
OX371264.1_Lypha_dubia_genome_assembly,_chromosome:_5	AUGUSTUS	mRNA	65356778	65358794	1	+	.	ID=g27742.t1;Parent=g27742;
OX371264.1_Lypha_dubia_genome_assembly,_chromosome:_5	AUGUSTUS	start_codon	65356778	65356780	.	+	0	ID=g27742.t1.start1;Parent=g27742.t1;
OX371264.1_Lypha_dubia_genome_assembly,_chromosome:_5	AUGUSTUS	CDS	65356778	65357027	1	+	0	ID=g27742.t1.CDS1;Parent=g27742.t1;
OX371264.1_Lypha_dubia_genome_assembly,_chromosome:_5	AUGUSTUS	exon	65356778	65357027	.	+	.	ID=g27742.t1.exon1;Parent=g27742.t1;
OX371264.1_Lypha_dubia_genome_assembly,_chromosome:_5	AUGUSTUS	intron	65357028	65357383	1	+	.	ID=g27742.t1.intron1;Parent=g27742.t1;
OX371264.1_Lypha_dubia_genome_assembly,_chromosome:_5	AUGUSTUS	CDS	65357384	65357440	1	+	2	ID=g27742.t1.CDS2;Parent=g27742.t1;
OX371264.1_Lypha_dubia_genome_assembly,_chromosome:_5	AUGUSTUS	exon	65357384	65357440	.	+	.	ID=g27742.t1.exon2;Parent=g27742.t1;
OX371264.1_Lypha_dubia_genome_assembly,_chromosome:_5	AUGUSTUS	intron	65357441	65358193	1	+	.	ID=g27742.t1.intron2;Parent=g27742.t1;
OX371264.1_Lypha_dubia_genome_assembly,_chromosome:_5	AUGUSTUS	CDS	65358194	65358459	1	+	2	ID=g27742.t1.CDS3;Parent=g27742.t1;
OX371264.1_Lypha_dubia_genome_assembly,_chromosome:_5	AUGUSTUS	exon	65358194	65358459	.	+	.	ID=g27742.t1.exon3;Parent=g27742.t1;
OX371264.1_Lypha_dubia_genome_assembly,_chromosome:_5	AUGUSTUS	intron	65358460	65358542	1	+	.	ID=g27742.t1.intron3;Parent=g27742.t1;
OX371264.1_Lypha_dubia_genome_assembly,_chromosome:_5	AUGUSTUS	CDS	65358543	65358794	1	+	0	ID=g27742.t1.CDS4;Parent=g27742.t1;
OX371264.1_Lypha_dubia_genome_assembly,_chromosome:_5	AUGUSTUS	exon	65358543	65358794	.	+	.	ID=g27742.t1.exon4;Parent=g27742.t1;
OX371264.1_Lypha_dubia_genome_assembly,_chromosome:_5	AUGUSTUS	stop_codon	65358792	65358794	.	+	0	ID=g27742.t1.stop1;Parent=g27742.t1;
OX371264.1_Lypha_dubia_genome_assembly,_chromosome:_5	AUGUSTUS	gene	65389950	65395324	.	-	.	ID=g27743;
OX371264.1_Lypha_dubia_genome_assembly,_chromosome:_5	AUGUSTUS	mRNA	65389950	65395324	1	-	.	ID=g27743.t1;Parent=g27743;
OX371264.1_Lypha_dubia_genome_assembly,_chromosome:_5	AUGUSTUS	stop_codon	65389950	65389952	.	-	0	ID=g27743.t1.stop1;Parent=g27743.t1;
OX371264.1_Lypha_dubia_genome_assembly,_chromosome:_5	AUGUSTUS	CDS	65389950	65390141	1	-	0	ID=g27743.t1.CDS1;Parent=g27743.t1;
OX371264.1_Lypha_dubia_genome_assembly,_chromosome:_5	AUGUSTUS	exon	65389950	65390141	.	-	.	ID=g27743.t1.exon1;Parent=g27743.t1;
OX371264.1_Lypha_dubia_genome_assembly,_chromosome:_5	AUGUSTUS	intron	65390142	65390211	1	-	.	ID=g27743.t1.intron1;Parent=g27743.t1;
OX371264.1_Lypha_dubia_genome_assembly,_chromosome:_5	AUGUSTUS	CDS	65390212	65390292	1	-	0	ID=g27743.t1.CDS2;Parent=g27743.t1;
OX371264.1_Lypha_dubia_genome_assembly,_chromosome:_5	AUGUSTUS	exon	65390212	65390292	.	-	.	ID=g27743.t1.exon2;Parent=g27743.t1;
OX371264.1_Lypha_dubia_genome_assembly,_chromosome:_5	AUGUSTUS	intron	65390293	65390428	1	-	.	ID=g27743.t1.intron2;Parent=g27743.t1;
OX371264.1_Lypha_dubia_genome_assembly,_chromosome:_5	AUGUSTUS	CDS	65390429	65390578	1	-	0	ID=g27743.t1.CDS3;Parent=g27743.t1;
OX371264.1_Lypha_dubia_genome_assembly,_chromosome:_5	AUGUSTUS	exon	65390429	65390578	.	-	.	ID=g27743.t1.exon3;Parent=g27743.t1;
OX371264.1_Lypha_dubia_genome_assembly,_chromosome:_5	AUGUSTUS	intron	65390579	65395052	1	-	.	ID=g27743.t1.intron3;Parent=g27743.t1;
OX371264.1_Lypha_dubia_genome_assembly,_chromosome:_5	AUGUSTUS	CDS	65395053	65395213	1	-	2	ID=g27743.t1.CDS4;Parent=g27743.t1;
OX371264.1_Lypha_dubia_genome_assembly,_chromosome:_5	AUGUSTUS	exon	65395053	65395213	.	-	.	ID=g27743.t1.exon4;Parent=g27743.t1;
OX371264.1_Lypha_dubia_genome_assembly,_chromosome:_5	AUGUSTUS	intron	65395214	65395293	1	-	.	ID=g27743.t1.intron4;Parent=g27743.t1;
OX371264.1_Lypha_dubia_genome_assembly,_chromosome:_5	AUGUSTUS	CDS	65395294	65395324	1	-	0	ID=g27743.t1.CDS5;Parent=g27743.t1;
OX371264.1_Lypha_dubia_genome_assembly,_chromosome:_5	AUGUSTUS	exon	65395294	65395324	.	-	.	ID=g27743.t1.exon5;Parent=g27743.t1;
OX371264.1_Lypha_dubia_genome_assembly,_chromosome:_5	AUGUSTUS	start_codon	65395322	65395324	.	-	0	ID=g27743.t1.start1;Parent=g27743.t1;
OX371264.1_Lypha_dubia_genome_assembly,_chromosome:_5	AUGUSTUS	gene	65398160	65402396	.	+	.	ID=g27744;
OX371264.1_Lypha_dubia_genome_assembly,_chromosome:_5	AUGUSTUS	mRNA	65398160	65402396	1	+	.	ID=g27744.t1;Parent=g27744;
OX371264.1_Lypha_dubia_genome_assembly,_chromosome:_5	AUGUSTUS	start_codon	65398160	65398162	.	+	0	ID=g27744.t1.start1;Parent=g27744.t1;
OX371264.1_Lypha_dubia_genome_assembly,_chromosome:_5	AUGUSTUS	CDS	65398160	65399585	1	+	0	ID=g27744.t1.CDS1;Parent=g27744.t1;
OX371264.1_Lypha_dubia_genome_assembly,_chromosome:_5	AUGUSTUS	exon	65398160	65399585	.	+	.	ID=g27744.t1.exon1;Parent=g27744.t1;
OX371264.1_Lypha_dubia_genome_assembly,_chromosome:_5	AUGUSTUS	intron	65399586	65399799	1	+	.	ID=g27744.t1.intron1;Parent=g27744.t1;
OX371264.1_Lypha_dubia_genome_assembly,_chromosome:_5	AUGUSTUS	CDS	65399800	65401861	1	+	2	ID=g27744.t1.CDS2;Parent=g27744.t1;
OX371264.1_Lypha_dubia_genome_assembly,_chromosome:_5	AUGUSTUS	exon	65399800	65401861	.	+	.	ID=g27744.t1.exon2;Parent=g27744.t1;
OX371264.1_Lypha_dubia_genome_assembly,_chromosome:_5	AUGUSTUS	intron	65401862	65401918	1	+	.	ID=g27744.t1.intron2;Parent=g27744.t1;
OX371264.1_Lypha_dubia_genome_assembly,_chromosome:_5	AUGUSTUS	CDS	65401919	65402070	1	+	1	ID=g27744.t1.CDS3;Parent=g27744.t1;
OX371264.1_Lypha_dubia_genome_assembly,_chromosome:_5	AUGUSTUS	exon	65401919	65402070	.	+	.	ID=g27744.t1.exon3;Parent=g27744.t1;
OX371264.1_Lypha_dubia_genome_assembly,_chromosome:_5	AUGUSTUS	intron	65402071	65402133	1	+	.	ID=g27744.t1.intron3;Parent=g27744.t1;
OX371264.1_Lypha_dubia_genome_assembly,_chromosome:_5	AUGUSTUS	CDS	65402134	65402396	1	+	2	ID=g27744.t1.CDS4;Parent=g27744.t1;
OX371264.1_Lypha_dubia_genome_assembly,_chromosome:_5	AUGUSTUS	exon	65402134	65402396	.	+	.	ID=g27744.t1.exon4;Parent=g27744.t1;
OX371264.1_Lypha_dubia_genome_assembly,_chromosome:_5	AUGUSTUS	stop_codon	65402394	65402396	.	+	0	ID=g27744.t1.stop1;Parent=g27744.t1;
OX371264.1_Lypha_dubia_genome_assembly,_chromosome:_5	AUGUSTUS	gene	65402594	65403130	.	-	.	ID=g27745;
OX371264.1_Lypha_dubia_genome_assembly,_chromosome:_5	AUGUSTUS	mRNA	65402594	65403130	1	-	.	ID=g27745.t1;Parent=g27745;
OX371264.1_Lypha_dubia_genome_assembly,_chromosome:_5	AUGUSTUS	stop_codon	65402594	65402596	.	-	0	ID=g27745.t1.stop1;Parent=g27745.t1;
OX371264.1_Lypha_dubia_genome_assembly,_chromosome:_5	AUGUSTUS	CDS	65402594	65402816	1	-	1	ID=g27745.t1.CDS1;Parent=g27745.t1;
OX371264.1_Lypha_dubia_genome_assembly,_chromosome:_5	AUGUSTUS	exon	65402594	65402816	.	-	.	ID=g27745.t1.exon1;Parent=g27745.t1;
OX371264.1_Lypha_dubia_genome_assembly,_chromosome:_5	AUGUSTUS	intron	65402817	65403107	1	-	.	ID=g27745.t1.intron1;Parent=g27745.t1;
OX371264.1_Lypha_dubia_genome_assembly,_chromosome:_5	AUGUSTUS	CDS	65403108	65403130	1	-	0	ID=g27745.t1.CDS2;Parent=g27745.t1;
OX371264.1_Lypha_dubia_genome_assembly,_chromosome:_5	AUGUSTUS	exon	65403108	65403130	.	-	.	ID=g27745.t1.exon2;Parent=g27745.t1;
OX371264.1_Lypha_dubia_genome_assembly,_chromosome:_5	AUGUSTUS	start_codon	65403128	65403130	.	-	0	ID=g27745.t1.start1;Parent=g27745.t1;
OX371264.1_Lypha_dubia_genome_assembly,_chromosome:_5	AUGUSTUS	gene	65508706	65530563	.	+	.	ID=g27746;
OX371264.1_Lypha_dubia_genome_assembly,_chromosome:_5	AUGUSTUS	mRNA	65508706	65530563	1	+	.	ID=g27746.t1;Parent=g27746;
OX371264.1_Lypha_dubia_genome_assembly,_chromosome:_5	AUGUSTUS	start_codon	65508706	65508708	.	+	0	ID=g27746.t1.start1;Parent=g27746.t1;
OX371264.1_Lypha_dubia_genome_assembly,_chromosome:_5	AUGUSTUS	CDS	65508706	65508882	1	+	0	ID=g27746.t1.CDS1;Parent=g27746.t1;
OX371264.1_Lypha_dubia_genome_assembly,_chromosome:_5	AUGUSTUS	exon	65508706	65508882	.	+	.	ID=g27746.t1.exon1;Parent=g27746.t1;
OX371264.1_Lypha_dubia_genome_assembly,_chromosome:_5	AUGUSTUS	intron	65508883	65518756	1	+	.	ID=g27746.t1.intron1;Parent=g27746.t1;
OX371264.1_Lypha_dubia_genome_assembly,_chromosome:_5	AUGUSTUS	CDS	65518757	65519071	1	+	0	ID=g27746.t1.CDS2;Parent=g27746.t1;
OX371264.1_Lypha_dubia_genome_assembly,_chromosome:_5	AUGUSTUS	exon	65518757	65519071	.	+	.	ID=g27746.t1.exon2;Parent=g27746.t1;
OX371264.1_Lypha_dubia_genome_assembly,_chromosome:_5	AUGUSTUS	intron	65519072	65519195	1	+	.	ID=g27746.t1.intron2;Parent=g27746.t1;
OX371264.1_Lypha_dubia_genome_assembly,_chromosome:_5	AUGUSTUS	CDS	65519196	65519321	1	+	0	ID=g27746.t1.CDS3;Parent=g27746.t1;
OX371264.1_Lypha_dubia_genome_assembly,_chromosome:_5	AUGUSTUS	exon	65519196	65519321	.	+	.	ID=g27746.t1.exon3;Parent=g27746.t1;
OX371264.1_Lypha_dubia_genome_assembly,_chromosome:_5	AUGUSTUS	intron	65519322	65520946	1	+	.	ID=g27746.t1.intron3;Parent=g27746.t1;
OX371264.1_Lypha_dubia_genome_assembly,_chromosome:_5	AUGUSTUS	CDS	65520947	65521179	1	+	0	ID=g27746.t1.CDS4;Parent=g27746.t1;
OX371264.1_Lypha_dubia_genome_assembly,_chromosome:_5	AUGUSTUS	exon	65520947	65521179	.	+	.	ID=g27746.t1.exon4;Parent=g27746.t1;
OX371264.1_Lypha_dubia_genome_assembly,_chromosome:_5	AUGUSTUS	intron	65521180	65521274	1	+	.	ID=g27746.t1.intron4;Parent=g27746.t1;
OX371264.1_Lypha_dubia_genome_assembly,_chromosome:_5	AUGUSTUS	CDS	65521275	65521314	1	+	1	ID=g27746.t1.CDS5;Parent=g27746.t1;
OX371264.1_Lypha_dubia_genome_assembly,_chromosome:_5	AUGUSTUS	exon	65521275	65521314	.	+	.	ID=g27746.t1.exon5;Parent=g27746.t1;
OX371264.1_Lypha_dubia_genome_assembly,_chromosome:_5	AUGUSTUS	intron	65521315	65522113	1	+	.	ID=g27746.t1.intron5;Parent=g27746.t1;
OX371264.1_Lypha_dubia_genome_assembly,_chromosome:_5	AUGUSTUS	CDS	65522114	65523127	1	+	0	ID=g27746.t1.CDS6;Parent=g27746.t1;
OX371264.1_Lypha_dubia_genome_assembly,_chromosome:_5	AUGUSTUS	exon	65522114	65523127	.	+	.	ID=g27746.t1.exon6;Parent=g27746.t1;
OX371264.1_Lypha_dubia_genome_assembly,_chromosome:_5	AUGUSTUS	intron	65523128	65525859	1	+	.	ID=g27746.t1.intron6;Parent=g27746.t1;
OX371264.1_Lypha_dubia_genome_assembly,_chromosome:_5	AUGUSTUS	CDS	65525860	65526450	1	+	0	ID=g27746.t1.CDS7;Parent=g27746.t1;
OX371264.1_Lypha_dubia_genome_assembly,_chromosome:_5	AUGUSTUS	exon	65525860	65526450	.	+	.	ID=g27746.t1.exon7;Parent=g27746.t1;
OX371264.1_Lypha_dubia_genome_assembly,_chromosome:_5	AUGUSTUS	intron	65526451	65527982	1	+	.	ID=g27746.t1.intron7;Parent=g27746.t1;
OX371264.1_Lypha_dubia_genome_assembly,_chromosome:_5	AUGUSTUS	CDS	65527983	65528021	1	+	0	ID=g27746.t1.CDS8;Parent=g27746.t1;
OX371264.1_Lypha_dubia_genome_assembly,_chromosome:_5	AUGUSTUS	exon	65527983	65528021	.	+	.	ID=g27746.t1.exon8;Parent=g27746.t1;
OX371264.1_Lypha_dubia_genome_assembly,_chromosome:_5	AUGUSTUS	intron	65528022	65528085	1	+	.	ID=g27746.t1.intron8;Parent=g27746.t1;
OX371264.1_Lypha_dubia_genome_assembly,_chromosome:_5	AUGUSTUS	CDS	65528086	65528456	1	+	0	ID=g27746.t1.CDS9;Parent=g27746.t1;
OX371264.1_Lypha_dubia_genome_assembly,_chromosome:_5	AUGUSTUS	exon	65528086	65528456	.	+	.	ID=g27746.t1.exon9;Parent=g27746.t1;
OX371264.1_Lypha_dubia_genome_assembly,_chromosome:_5	AUGUSTUS	intron	65528457	65528596	1	+	.	ID=g27746.t1.intron9;Parent=g27746.t1;
OX371264.1_Lypha_dubia_genome_assembly,_chromosome:_5	AUGUSTUS	CDS	65528597	65528796	1	+	1	ID=g27746.t1.CDS10;Parent=g27746.t1;
OX371264.1_Lypha_dubia_genome_assembly,_chromosome:_5	AUGUSTUS	exon	65528597	65528796	.	+	.	ID=g27746.t1.exon10;Parent=g27746.t1;
OX371264.1_Lypha_dubia_genome_assembly,_chromosome:_5	AUGUSTUS	intron	65528797	65528873	1	+	.	ID=g27746.t1.intron10;Parent=g27746.t1;
OX371264.1_Lypha_dubia_genome_assembly,_chromosome:_5	AUGUSTUS	CDS	65528874	65529824	1	+	2	ID=g27746.t1.CDS11;Parent=g27746.t1;
OX371264.1_Lypha_dubia_genome_assembly,_chromosome:_5	AUGUSTUS	exon	65528874	65529824	.	+	.	ID=g27746.t1.exon11;Parent=g27746.t1;
OX371264.1_Lypha_dubia_genome_assembly,_chromosome:_5	AUGUSTUS	intron	65529825	65529893	1	+	.	ID=g27746.t1.intron11;Parent=g27746.t1;
OX371264.1_Lypha_dubia_genome_assembly,_chromosome:_5	AUGUSTUS	CDS	65529894	65530088	1	+	2	ID=g27746.t1.CDS12;Parent=g27746.t1;
OX371264.1_Lypha_dubia_genome_assembly,_chromosome:_5	AUGUSTUS	exon	65529894	65530088	.	+	.	ID=g27746.t1.exon12;Parent=g27746.t1;
OX371264.1_Lypha_dubia_genome_assembly,_chromosome:_5	AUGUSTUS	intron	65530089	65530175	1	+	.	ID=g27746.t1.intron12;Parent=g27746.t1;
OX371264.1_Lypha_dubia_genome_assembly,_chromosome:_5	AUGUSTUS	CDS	65530176	65530337	1	+	2	ID=g27746.t1.CDS13;Parent=g27746.t1;
OX371264.1_Lypha_dubia_genome_assembly,_chromosome:_5	AUGUSTUS	exon	65530176	65530337	.	+	.	ID=g27746.t1.exon13;Parent=g27746.t1;
OX371264.1_Lypha_dubia_genome_assembly,_chromosome:_5	AUGUSTUS	intron	65530338	65530441	1	+	.	ID=g27746.t1.intron13;Parent=g27746.t1;
OX371264.1_Lypha_dubia_genome_assembly,_chromosome:_5	AUGUSTUS	CDS	65530442	65530563	1	+	2	ID=g27746.t1.CDS14;Parent=g27746.t1;
OX371264.1_Lypha_dubia_genome_assembly,_chromosome:_5	AUGUSTUS	exon	65530442	65530563	.	+	.	ID=g27746.t1.exon14;Parent=g27746.t1;
OX371264.1_Lypha_dubia_genome_assembly,_chromosome:_5	AUGUSTUS	stop_codon	65530561	65530563	.	+	0	ID=g27746.t1.stop1;Parent=g27746.t1;
OX371264.1_Lypha_dubia_genome_assembly,_chromosome:_5	AUGUSTUS	mRNA	65508706	65530563	1	+	.	ID=g27746.t2;Parent=g27746;
OX371264.1_Lypha_dubia_genome_assembly,_chromosome:_5	AUGUSTUS	start_codon	65508706	65508708	.	+	0	ID=g27746.t2.start1;Parent=g27746.t2;
OX371264.1_Lypha_dubia_genome_assembly,_chromosome:_5	AUGUSTUS	CDS	65508706	65508882	1	+	0	ID=g27746.t2.CDS1;Parent=g27746.t2;
OX371264.1_Lypha_dubia_genome_assembly,_chromosome:_5	AUGUSTUS	exon	65508706	65508882	.	+	.	ID=g27746.t2.exon1;Parent=g27746.t2;
OX371264.1_Lypha_dubia_genome_assembly,_chromosome:_5	AUGUSTUS	intron	65508883	65518756	1	+	.	ID=g27746.t2.intron1;Parent=g27746.t2;
OX371264.1_Lypha_dubia_genome_assembly,_chromosome:_5	AUGUSTUS	CDS	65518757	65519071	1	+	0	ID=g27746.t2.CDS2;Parent=g27746.t2;
OX371264.1_Lypha_dubia_genome_assembly,_chromosome:_5	AUGUSTUS	exon	65518757	65519071	.	+	.	ID=g27746.t2.exon2;Parent=g27746.t2;
OX371264.1_Lypha_dubia_genome_assembly,_chromosome:_5	AUGUSTUS	intron	65519072	65519195	1	+	.	ID=g27746.t2.intron2;Parent=g27746.t2;
OX371264.1_Lypha_dubia_genome_assembly,_chromosome:_5	AUGUSTUS	CDS	65519196	65519321	1	+	0	ID=g27746.t2.CDS3;Parent=g27746.t2;
OX371264.1_Lypha_dubia_genome_assembly,_chromosome:_5	AUGUSTUS	exon	65519196	65519321	.	+	.	ID=g27746.t2.exon3;Parent=g27746.t2;
OX371264.1_Lypha_dubia_genome_assembly,_chromosome:_5	AUGUSTUS	intron	65519322	65520946	1	+	.	ID=g27746.t2.intron3;Parent=g27746.t2;
OX371264.1_Lypha_dubia_genome_assembly,_chromosome:_5	AUGUSTUS	CDS	65520947	65521179	1	+	0	ID=g27746.t2.CDS4;Parent=g27746.t2;
OX371264.1_Lypha_dubia_genome_assembly,_chromosome:_5	AUGUSTUS	exon	65520947	65521179	.	+	.	ID=g27746.t2.exon4;Parent=g27746.t2;
OX371264.1_Lypha_dubia_genome_assembly,_chromosome:_5	AUGUSTUS	intron	65521180	65521259	1	+	.	ID=g27746.t2.intron4;Parent=g27746.t2;
OX371264.1_Lypha_dubia_genome_assembly,_chromosome:_5	AUGUSTUS	CDS	65521260	65521314	1	+	1	ID=g27746.t2.CDS5;Parent=g27746.t2;
OX371264.1_Lypha_dubia_genome_assembly,_chromosome:_5	AUGUSTUS	exon	65521260	65521314	.	+	.	ID=g27746.t2.exon5;Parent=g27746.t2;
OX371264.1_Lypha_dubia_genome_assembly,_chromosome:_5	AUGUSTUS	intron	65521315	65522113	1	+	.	ID=g27746.t2.intron5;Parent=g27746.t2;
OX371264.1_Lypha_dubia_genome_assembly,_chromosome:_5	AUGUSTUS	CDS	65522114	65523127	1	+	0	ID=g27746.t2.CDS6;Parent=g27746.t2;
OX371264.1_Lypha_dubia_genome_assembly,_chromosome:_5	AUGUSTUS	exon	65522114	65523127	.	+	.	ID=g27746.t2.exon6;Parent=g27746.t2;
OX371264.1_Lypha_dubia_genome_assembly,_chromosome:_5	AUGUSTUS	intron	65523128	65525859	1	+	.	ID=g27746.t2.intron6;Parent=g27746.t2;
OX371264.1_Lypha_dubia_genome_assembly,_chromosome:_5	AUGUSTUS	CDS	65525860	65526450	1	+	0	ID=g27746.t2.CDS7;Parent=g27746.t2;
OX371264.1_Lypha_dubia_genome_assembly,_chromosome:_5	AUGUSTUS	exon	65525860	65526450	.	+	.	ID=g27746.t2.exon7;Parent=g27746.t2;
OX371264.1_Lypha_dubia_genome_assembly,_chromosome:_5	AUGUSTUS	intron	65526451	65527982	1	+	.	ID=g27746.t2.intron7;Parent=g27746.t2;
OX371264.1_Lypha_dubia_genome_assembly,_chromosome:_5	AUGUSTUS	CDS	65527983	65528021	1	+	0	ID=g27746.t2.CDS8;Parent=g27746.t2;
OX371264.1_Lypha_dubia_genome_assembly,_chromosome:_5	AUGUSTUS	exon	65527983	65528021	.	+	.	ID=g27746.t2.exon8;Parent=g27746.t2;
OX371264.1_Lypha_dubia_genome_assembly,_chromosome:_5	AUGUSTUS	intron	65528022	65528085	1	+	.	ID=g27746.t2.intron8;Parent=g27746.t2;
OX371264.1_Lypha_dubia_genome_assembly,_chromosome:_5	AUGUSTUS	CDS	65528086	65528456	1	+	0	ID=g27746.t2.CDS9;Parent=g27746.t2;
OX371264.1_Lypha_dubia_genome_assembly,_chromosome:_5	AUGUSTUS	exon	65528086	65528456	.	+	.	ID=g27746.t2.exon9;Parent=g27746.t2;
OX371264.1_Lypha_dubia_genome_assembly,_chromosome:_5	AUGUSTUS	intron	65528457	65528596	1	+	.	ID=g27746.t2.intron9;Parent=g27746.t2;
OX371264.1_Lypha_dubia_genome_assembly,_chromosome:_5	AUGUSTUS	CDS	65528597	65528796	1	+	1	ID=g27746.t2.CDS10;Parent=g27746.t2;
OX371264.1_Lypha_dubia_genome_assembly,_chromosome:_5	AUGUSTUS	exon	65528597	65528796	.	+	.	ID=g27746.t2.exon10;Parent=g27746.t2;
OX371264.1_Lypha_dubia_genome_assembly,_chromosome:_5	AUGUSTUS	intron	65528797	65528873	1	+	.	ID=g27746.t2.intron10;Parent=g27746.t2;
OX371264.1_Lypha_dubia_genome_assembly,_chromosome:_5	AUGUSTUS	CDS	65528874	65529824	1	+	2	ID=g27746.t2.CDS11;Parent=g27746.t2;
OX371264.1_Lypha_dubia_genome_assembly,_chromosome:_5	AUGUSTUS	exon	65528874	65529824	.	+	.	ID=g27746.t2.exon11;Parent=g27746.t2;
OX371264.1_Lypha_dubia_genome_assembly,_chromosome:_5	AUGUSTUS	intron	65529825	65529893	1	+	.	ID=g27746.t2.intron11;Parent=g27746.t2;
OX371264.1_Lypha_dubia_genome_assembly,_chromosome:_5	AUGUSTUS	CDS	65529894	65530088	1	+	2	ID=g27746.t2.CDS12;Parent=g27746.t2;
OX371264.1_Lypha_dubia_genome_assembly,_chromosome:_5	AUGUSTUS	exon	65529894	65530088	.	+	.	ID=g27746.t2.exon12;Parent=g27746.t2;
OX371264.1_Lypha_dubia_genome_assembly,_chromosome:_5	AUGUSTUS	intron	65530089	65530175	1	+	.	ID=g27746.t2.intron12;Parent=g27746.t2;
OX371264.1_Lypha_dubia_genome_assembly,_chromosome:_5	AUGUSTUS	CDS	65530176	65530337	1	+	2	ID=g27746.t2.CDS13;Parent=g27746.t2;
OX371264.1_Lypha_dubia_genome_assembly,_chromosome:_5	AUGUSTUS	exon	65530176	65530337	.	+	.	ID=g27746.t2.exon13;Parent=g27746.t2;
OX371264.1_Lypha_dubia_genome_assembly,_chromosome:_5	AUGUSTUS	intron	65530338	65530441	1	+	.	ID=g27746.t2.intron13;Parent=g27746.t2;
OX371264.1_Lypha_dubia_genome_assembly,_chromosome:_5	AUGUSTUS	CDS	65530442	65530563	1	+	2	ID=g27746.t2.CDS14;Parent=g27746.t2;
OX371264.1_Lypha_dubia_genome_assembly,_chromosome:_5	AUGUSTUS	exon	65530442	65530563	.	+	.	ID=g27746.t2.exon14;Parent=g27746.t2;
OX371264.1_Lypha_dubia_genome_assembly,_chromosome:_5	AUGUSTUS	stop_codon	65530561	65530563	.	+	0	ID=g27746.t2.stop1;Parent=g27746.t2;
OX371264.1_Lypha_dubia_genome_assembly,_chromosome:_5	AUGUSTUS	mRNA	65508706	65530563	1	+	.	ID=g27746.t3;Parent=g27746;
OX371264.1_Lypha_dubia_genome_assembly,_chromosome:_5	AUGUSTUS	start_codon	65508706	65508708	.	+	0	ID=g27746.t3.start1;Parent=g27746.t3;
OX371264.1_Lypha_dubia_genome_assembly,_chromosome:_5	AUGUSTUS	CDS	65508706	65508882	1	+	0	ID=g27746.t3.CDS1;Parent=g27746.t3;
OX371264.1_Lypha_dubia_genome_assembly,_chromosome:_5	AUGUSTUS	exon	65508706	65508882	.	+	.	ID=g27746.t3.exon1;Parent=g27746.t3;
OX371264.1_Lypha_dubia_genome_assembly,_chromosome:_5	AUGUSTUS	intron	65508883	65518756	1	+	.	ID=g27746.t3.intron1;Parent=g27746.t3;
OX371264.1_Lypha_dubia_genome_assembly,_chromosome:_5	AUGUSTUS	CDS	65518757	65519071	1	+	0	ID=g27746.t3.CDS2;Parent=g27746.t3;
OX371264.1_Lypha_dubia_genome_assembly,_chromosome:_5	AUGUSTUS	exon	65518757	65519071	.	+	.	ID=g27746.t3.exon2;Parent=g27746.t3;
OX371264.1_Lypha_dubia_genome_assembly,_chromosome:_5	AUGUSTUS	intron	65519072	65519195	1	+	.	ID=g27746.t3.intron2;Parent=g27746.t3;
OX371264.1_Lypha_dubia_genome_assembly,_chromosome:_5	AUGUSTUS	CDS	65519196	65519321	1	+	0	ID=g27746.t3.CDS3;Parent=g27746.t3;
OX371264.1_Lypha_dubia_genome_assembly,_chromosome:_5	AUGUSTUS	exon	65519196	65519321	.	+	.	ID=g27746.t3.exon3;Parent=g27746.t3;
OX371264.1_Lypha_dubia_genome_assembly,_chromosome:_5	AUGUSTUS	intron	65519322	65520946	1	+	.	ID=g27746.t3.intron3;Parent=g27746.t3;
OX371264.1_Lypha_dubia_genome_assembly,_chromosome:_5	AUGUSTUS	CDS	65520947	65521179	1	+	0	ID=g27746.t3.CDS4;Parent=g27746.t3;
OX371264.1_Lypha_dubia_genome_assembly,_chromosome:_5	AUGUSTUS	exon	65520947	65521179	.	+	.	ID=g27746.t3.exon4;Parent=g27746.t3;
OX371264.1_Lypha_dubia_genome_assembly,_chromosome:_5	AUGUSTUS	intron	65521180	65521259	1	+	.	ID=g27746.t3.intron4;Parent=g27746.t3;
OX371264.1_Lypha_dubia_genome_assembly,_chromosome:_5	AUGUSTUS	CDS	65521260	65521314	1	+	1	ID=g27746.t3.CDS5;Parent=g27746.t3;
OX371264.1_Lypha_dubia_genome_assembly,_chromosome:_5	AUGUSTUS	exon	65521260	65521314	.	+	.	ID=g27746.t3.exon5;Parent=g27746.t3;
OX371264.1_Lypha_dubia_genome_assembly,_chromosome:_5	AUGUSTUS	intron	65521315	65522113	1	+	.	ID=g27746.t3.intron5;Parent=g27746.t3;
OX371264.1_Lypha_dubia_genome_assembly,_chromosome:_5	AUGUSTUS	CDS	65522114	65523127	1	+	0	ID=g27746.t3.CDS6;Parent=g27746.t3;
OX371264.1_Lypha_dubia_genome_assembly,_chromosome:_5	AUGUSTUS	exon	65522114	65523127	.	+	.	ID=g27746.t3.exon6;Parent=g27746.t3;
OX371264.1_Lypha_dubia_genome_assembly,_chromosome:_5	AUGUSTUS	intron	65523128	65527982	1	+	.	ID=g27746.t3.intron6;Parent=g27746.t3;
OX371264.1_Lypha_dubia_genome_assembly,_chromosome:_5	AUGUSTUS	CDS	65527983	65528021	1	+	0	ID=g27746.t3.CDS7;Parent=g27746.t3;
OX371264.1_Lypha_dubia_genome_assembly,_chromosome:_5	AUGUSTUS	exon	65527983	65528021	.	+	.	ID=g27746.t3.exon7;Parent=g27746.t3;
OX371264.1_Lypha_dubia_genome_assembly,_chromosome:_5	AUGUSTUS	intron	65528022	65528085	1	+	.	ID=g27746.t3.intron7;Parent=g27746.t3;
OX371264.1_Lypha_dubia_genome_assembly,_chromosome:_5	AUGUSTUS	CDS	65528086	65528456	1	+	0	ID=g27746.t3.CDS8;Parent=g27746.t3;
OX371264.1_Lypha_dubia_genome_assembly,_chromosome:_5	AUGUSTUS	exon	65528086	65528456	.	+	.	ID=g27746.t3.exon8;Parent=g27746.t3;
OX371264.1_Lypha_dubia_genome_assembly,_chromosome:_5	AUGUSTUS	intron	65528457	65528596	1	+	.	ID=g27746.t3.intron8;Parent=g27746.t3;
OX371264.1_Lypha_dubia_genome_assembly,_chromosome:_5	AUGUSTUS	CDS	65528597	65528796	1	+	1	ID=g27746.t3.CDS9;Parent=g27746.t3;
OX371264.1_Lypha_dubia_genome_assembly,_chromosome:_5	AUGUSTUS	exon	65528597	65528796	.	+	.	ID=g27746.t3.exon9;Parent=g27746.t3;
OX371264.1_Lypha_dubia_genome_assembly,_chromosome:_5	AUGUSTUS	intron	65528797	65528873	1	+	.	ID=g27746.t3.intron9;Parent=g27746.t3;
OX371264.1_Lypha_dubia_genome_assembly,_chromosome:_5	AUGUSTUS	CDS	65528874	65529824	1	+	2	ID=g27746.t3.CDS10;Parent=g27746.t3;
OX371264.1_Lypha_dubia_genome_assembly,_chromosome:_5	AUGUSTUS	exon	65528874	65529824	.	+	.	ID=g27746.t3.exon10;Parent=g27746.t3;
OX371264.1_Lypha_dubia_genome_assembly,_chromosome:_5	AUGUSTUS	intron	65529825	65529893	1	+	.	ID=g27746.t3.intron10;Parent=g27746.t3;
OX371264.1_Lypha_dubia_genome_assembly,_chromosome:_5	AUGUSTUS	CDS	65529894	65530088	1	+	2	ID=g27746.t3.CDS11;Parent=g27746.t3;
OX371264.1_Lypha_dubia_genome_assembly,_chromosome:_5	AUGUSTUS	exon	65529894	65530088	.	+	.	ID=g27746.t3.exon11;Parent=g27746.t3;
OX371264.1_Lypha_dubia_genome_assembly,_chromosome:_5	AUGUSTUS	intron	65530089	65530175	1	+	.	ID=g27746.t3.intron11;Parent=g27746.t3;
OX371264.1_Lypha_dubia_genome_assembly,_chromosome:_5	AUGUSTUS	CDS	65530176	65530337	1	+	2	ID=g27746.t3.CDS12;Parent=g27746.t3;
OX371264.1_Lypha_dubia_genome_assembly,_chromosome:_5	AUGUSTUS	exon	65530176	65530337	.	+	.	ID=g27746.t3.exon12;Parent=g27746.t3;
OX371264.1_Lypha_dubia_genome_assembly,_chromosome:_5	AUGUSTUS	intron	65530338	65530441	1	+	.	ID=g27746.t3.intron12;Parent=g27746.t3;
OX371264.1_Lypha_dubia_genome_assembly,_chromosome:_5	AUGUSTUS	CDS	65530442	65530563	1	+	2	ID=g27746.t3.CDS13;Parent=g27746.t3;
OX371264.1_Lypha_dubia_genome_assembly,_chromosome:_5	AUGUSTUS	exon	65530442	65530563	.	+	.	ID=g27746.t3.exon13;Parent=g27746.t3;
OX371264.1_Lypha_dubia_genome_assembly,_chromosome:_5	AUGUSTUS	stop_codon	65530561	65530563	.	+	0	ID=g27746.t3.stop1;Parent=g27746.t3;
OX371264.1_Lypha_dubia_genome_assembly,_chromosome:_5	AUGUSTUS	gene	65643135	65646423	.	-	.	ID=g27747;
OX371264.1_Lypha_dubia_genome_assembly,_chromosome:_5	AUGUSTUS	mRNA	65643135	65646423	0.6	-	.	ID=g27747.t1;Parent=g27747;
OX371264.1_Lypha_dubia_genome_assembly,_chromosome:_5	AUGUSTUS	stop_codon	65643135	65643137	.	-	0	ID=g27747.t1.stop1;Parent=g27747.t1;
OX371264.1_Lypha_dubia_genome_assembly,_chromosome:_5	AUGUSTUS	CDS	65643135	65644297	1	-	2	ID=g27747.t1.CDS1;Parent=g27747.t1;
OX371264.1_Lypha_dubia_genome_assembly,_chromosome:_5	AUGUSTUS	exon	65643135	65644297	.	-	.	ID=g27747.t1.exon1;Parent=g27747.t1;
OX371264.1_Lypha_dubia_genome_assembly,_chromosome:_5	AUGUSTUS	intron	65644298	65646386	0.6	-	.	ID=g27747.t1.intron1;Parent=g27747.t1;
OX371264.1_Lypha_dubia_genome_assembly,_chromosome:_5	AUGUSTUS	CDS	65646387	65646423	0.6	-	0	ID=g27747.t1.CDS2;Parent=g27747.t1;
OX371264.1_Lypha_dubia_genome_assembly,_chromosome:_5	AUGUSTUS	exon	65646387	65646423	.	-	.	ID=g27747.t1.exon2;Parent=g27747.t1;
OX371264.1_Lypha_dubia_genome_assembly,_chromosome:_5	AUGUSTUS	start_codon	65646421	65646423	.	-	0	ID=g27747.t1.start1;Parent=g27747.t1;
OX371264.1_Lypha_dubia_genome_assembly,_chromosome:_5	AUGUSTUS	gene	65652469	65653587	.	+	.	ID=g27748;
OX371264.1_Lypha_dubia_genome_assembly,_chromosome:_5	AUGUSTUS	mRNA	65652469	65653587	1	+	.	ID=g27748.t1;Parent=g27748;
OX371264.1_Lypha_dubia_genome_assembly,_chromosome:_5	AUGUSTUS	start_codon	65652469	65652471	.	+	0	ID=g27748.t1.start1;Parent=g27748.t1;
OX371264.1_Lypha_dubia_genome_assembly,_chromosome:_5	AUGUSTUS	CDS	65652469	65653587	1	+	0	ID=g27748.t1.CDS1;Parent=g27748.t1;
OX371264.1_Lypha_dubia_genome_assembly,_chromosome:_5	AUGUSTUS	exon	65652469	65653587	.	+	.	ID=g27748.t1.exon1;Parent=g27748.t1;
OX371264.1_Lypha_dubia_genome_assembly,_chromosome:_5	AUGUSTUS	stop_codon	65653585	65653587	.	+	0	ID=g27748.t1.stop1;Parent=g27748.t1;
OX371264.1_Lypha_dubia_genome_assembly,_chromosome:_5	AUGUSTUS	gene	65653728	65660751	.	+	.	ID=g27749;
OX371264.1_Lypha_dubia_genome_assembly,_chromosome:_5	AUGUSTUS	mRNA	65653728	65655642	0.99	+	.	ID=g27749.t1;Parent=g27749;
OX371264.1_Lypha_dubia_genome_assembly,_chromosome:_5	AUGUSTUS	start_codon	65653728	65653730	.	+	0	ID=g27749.t1.start1;Parent=g27749.t1;
OX371264.1_Lypha_dubia_genome_assembly,_chromosome:_5	AUGUSTUS	CDS	65653728	65655558	1	+	0	ID=g27749.t1.CDS1;Parent=g27749.t1;
OX371264.1_Lypha_dubia_genome_assembly,_chromosome:_5	AUGUSTUS	exon	65653728	65655558	.	+	.	ID=g27749.t1.exon1;Parent=g27749.t1;
OX371264.1_Lypha_dubia_genome_assembly,_chromosome:_5	AUGUSTUS	intron	65655559	65655622	0.99	+	.	ID=g27749.t1.intron1;Parent=g27749.t1;
OX371264.1_Lypha_dubia_genome_assembly,_chromosome:_5	AUGUSTUS	CDS	65655623	65655642	0.99	+	2	ID=g27749.t1.CDS2;Parent=g27749.t1;
OX371264.1_Lypha_dubia_genome_assembly,_chromosome:_5	AUGUSTUS	exon	65655623	65655642	.	+	.	ID=g27749.t1.exon2;Parent=g27749.t1;
OX371264.1_Lypha_dubia_genome_assembly,_chromosome:_5	AUGUSTUS	stop_codon	65655640	65655642	.	+	0	ID=g27749.t1.stop1;Parent=g27749.t1;
OX371264.1_Lypha_dubia_genome_assembly,_chromosome:_5	AUGUSTUS	mRNA	65653728	65660751	0.21	+	.	ID=g27749.t2;Parent=g27749;
OX371264.1_Lypha_dubia_genome_assembly,_chromosome:_5	AUGUSTUS	start_codon	65653728	65653730	.	+	0	ID=g27749.t2.start1;Parent=g27749.t2;
OX371264.1_Lypha_dubia_genome_assembly,_chromosome:_5	AUGUSTUS	CDS	65653728	65653994	0.84	+	0	ID=g27749.t2.CDS1;Parent=g27749.t2;
OX371264.1_Lypha_dubia_genome_assembly,_chromosome:_5	AUGUSTUS	exon	65653728	65653994	.	+	.	ID=g27749.t2.exon1;Parent=g27749.t2;
OX371264.1_Lypha_dubia_genome_assembly,_chromosome:_5	AUGUSTUS	intron	65653995	65660727	0.21	+	.	ID=g27749.t2.intron1;Parent=g27749.t2;
OX371264.1_Lypha_dubia_genome_assembly,_chromosome:_5	AUGUSTUS	CDS	65660728	65660751	0.23	+	0	ID=g27749.t2.CDS2;Parent=g27749.t2;
OX371264.1_Lypha_dubia_genome_assembly,_chromosome:_5	AUGUSTUS	exon	65660728	65660751	.	+	.	ID=g27749.t2.exon2;Parent=g27749.t2;
OX371264.1_Lypha_dubia_genome_assembly,_chromosome:_5	AUGUSTUS	stop_codon	65660749	65660751	.	+	0	ID=g27749.t2.stop1;Parent=g27749.t2;
OX371264.1_Lypha_dubia_genome_assembly,_chromosome:_5	AUGUSTUS	gene	65662996	65691303	.	-	.	ID=g27750;
OX371264.1_Lypha_dubia_genome_assembly,_chromosome:_5	AUGUSTUS	mRNA	65662996	65691303	0.97	-	.	ID=g27750.t1;Parent=g27750;
OX371264.1_Lypha_dubia_genome_assembly,_chromosome:_5	AUGUSTUS	stop_codon	65662996	65662998	.	-	0	ID=g27750.t1.stop1;Parent=g27750.t1;
OX371264.1_Lypha_dubia_genome_assembly,_chromosome:_5	AUGUSTUS	CDS	65662996	65663018	0.99	-	2	ID=g27750.t1.CDS1;Parent=g27750.t1;
OX371264.1_Lypha_dubia_genome_assembly,_chromosome:_5	AUGUSTUS	exon	65662996	65663018	.	-	.	ID=g27750.t1.exon1;Parent=g27750.t1;
OX371264.1_Lypha_dubia_genome_assembly,_chromosome:_5	AUGUSTUS	intron	65663019	65663344	0.99	-	.	ID=g27750.t1.intron1;Parent=g27750.t1;
OX371264.1_Lypha_dubia_genome_assembly,_chromosome:_5	AUGUSTUS	CDS	65663345	65664092	1	-	0	ID=g27750.t1.CDS2;Parent=g27750.t1;
OX371264.1_Lypha_dubia_genome_assembly,_chromosome:_5	AUGUSTUS	exon	65663345	65664092	.	-	.	ID=g27750.t1.exon2;Parent=g27750.t1;
OX371264.1_Lypha_dubia_genome_assembly,_chromosome:_5	AUGUSTUS	intron	65664093	65668843	1	-	.	ID=g27750.t1.intron2;Parent=g27750.t1;
OX371264.1_Lypha_dubia_genome_assembly,_chromosome:_5	AUGUSTUS	CDS	65668844	65668943	0.99	-	1	ID=g27750.t1.CDS3;Parent=g27750.t1;
OX371264.1_Lypha_dubia_genome_assembly,_chromosome:_5	AUGUSTUS	exon	65668844	65668943	.	-	.	ID=g27750.t1.exon3;Parent=g27750.t1;
OX371264.1_Lypha_dubia_genome_assembly,_chromosome:_5	AUGUSTUS	intron	65668944	65688172	0.98	-	.	ID=g27750.t1.intron3;Parent=g27750.t1;
OX371264.1_Lypha_dubia_genome_assembly,_chromosome:_5	AUGUSTUS	CDS	65688173	65688305	0.99	-	2	ID=g27750.t1.CDS4;Parent=g27750.t1;
OX371264.1_Lypha_dubia_genome_assembly,_chromosome:_5	AUGUSTUS	exon	65688173	65688305	.	-	.	ID=g27750.t1.exon4;Parent=g27750.t1;
OX371264.1_Lypha_dubia_genome_assembly,_chromosome:_5	AUGUSTUS	intron	65688306	65688429	1	-	.	ID=g27750.t1.intron4;Parent=g27750.t1;
OX371264.1_Lypha_dubia_genome_assembly,_chromosome:_5	AUGUSTUS	CDS	65688430	65688513	1	-	2	ID=g27750.t1.CDS5;Parent=g27750.t1;
OX371264.1_Lypha_dubia_genome_assembly,_chromosome:_5	AUGUSTUS	exon	65688430	65688513	.	-	.	ID=g27750.t1.exon5;Parent=g27750.t1;
OX371264.1_Lypha_dubia_genome_assembly,_chromosome:_5	AUGUSTUS	intron	65688514	65688618	1	-	.	ID=g27750.t1.intron5;Parent=g27750.t1;
OX371264.1_Lypha_dubia_genome_assembly,_chromosome:_5	AUGUSTUS	CDS	65688619	65688676	1	-	0	ID=g27750.t1.CDS6;Parent=g27750.t1;
OX371264.1_Lypha_dubia_genome_assembly,_chromosome:_5	AUGUSTUS	exon	65688619	65688676	.	-	.	ID=g27750.t1.exon6;Parent=g27750.t1;
OX371264.1_Lypha_dubia_genome_assembly,_chromosome:_5	AUGUSTUS	intron	65688677	65688735	1	-	.	ID=g27750.t1.intron6;Parent=g27750.t1;
OX371264.1_Lypha_dubia_genome_assembly,_chromosome:_5	AUGUSTUS	CDS	65688736	65688898	1	-	1	ID=g27750.t1.CDS7;Parent=g27750.t1;
OX371264.1_Lypha_dubia_genome_assembly,_chromosome:_5	AUGUSTUS	exon	65688736	65688898	.	-	.	ID=g27750.t1.exon7;Parent=g27750.t1;
OX371264.1_Lypha_dubia_genome_assembly,_chromosome:_5	AUGUSTUS	intron	65688899	65688992	1	-	.	ID=g27750.t1.intron7;Parent=g27750.t1;
OX371264.1_Lypha_dubia_genome_assembly,_chromosome:_5	AUGUSTUS	CDS	65688993	65689158	1	-	2	ID=g27750.t1.CDS8;Parent=g27750.t1;
OX371264.1_Lypha_dubia_genome_assembly,_chromosome:_5	AUGUSTUS	exon	65688993	65689158	.	-	.	ID=g27750.t1.exon8;Parent=g27750.t1;
OX371264.1_Lypha_dubia_genome_assembly,_chromosome:_5	AUGUSTUS	intron	65689159	65689238	1	-	.	ID=g27750.t1.intron8;Parent=g27750.t1;
OX371264.1_Lypha_dubia_genome_assembly,_chromosome:_5	AUGUSTUS	CDS	65689239	65689384	1	-	1	ID=g27750.t1.CDS9;Parent=g27750.t1;
OX371264.1_Lypha_dubia_genome_assembly,_chromosome:_5	AUGUSTUS	exon	65689239	65689384	.	-	.	ID=g27750.t1.exon9;Parent=g27750.t1;
OX371264.1_Lypha_dubia_genome_assembly,_chromosome:_5	AUGUSTUS	intron	65689385	65689474	1	-	.	ID=g27750.t1.intron9;Parent=g27750.t1;
OX371264.1_Lypha_dubia_genome_assembly,_chromosome:_5	AUGUSTUS	CDS	65689475	65689567	1	-	1	ID=g27750.t1.CDS10;Parent=g27750.t1;
OX371264.1_Lypha_dubia_genome_assembly,_chromosome:_5	AUGUSTUS	exon	65689475	65689567	.	-	.	ID=g27750.t1.exon10;Parent=g27750.t1;
OX371264.1_Lypha_dubia_genome_assembly,_chromosome:_5	AUGUSTUS	intron	65689568	65690539	1	-	.	ID=g27750.t1.intron10;Parent=g27750.t1;
OX371264.1_Lypha_dubia_genome_assembly,_chromosome:_5	AUGUSTUS	CDS	65690540	65690686	1	-	1	ID=g27750.t1.CDS11;Parent=g27750.t1;
OX371264.1_Lypha_dubia_genome_assembly,_chromosome:_5	AUGUSTUS	exon	65690540	65690686	.	-	.	ID=g27750.t1.exon11;Parent=g27750.t1;
OX371264.1_Lypha_dubia_genome_assembly,_chromosome:_5	AUGUSTUS	intron	65690687	65690790	1	-	.	ID=g27750.t1.intron11;Parent=g27750.t1;
OX371264.1_Lypha_dubia_genome_assembly,_chromosome:_5	AUGUSTUS	CDS	65690791	65690873	1	-	0	ID=g27750.t1.CDS12;Parent=g27750.t1;
OX371264.1_Lypha_dubia_genome_assembly,_chromosome:_5	AUGUSTUS	exon	65690791	65690873	.	-	.	ID=g27750.t1.exon12;Parent=g27750.t1;
OX371264.1_Lypha_dubia_genome_assembly,_chromosome:_5	AUGUSTUS	intron	65690874	65690952	1	-	.	ID=g27750.t1.intron12;Parent=g27750.t1;
OX371264.1_Lypha_dubia_genome_assembly,_chromosome:_5	AUGUSTUS	CDS	65690953	65691303	1	-	0	ID=g27750.t1.CDS13;Parent=g27750.t1;
OX371264.1_Lypha_dubia_genome_assembly,_chromosome:_5	AUGUSTUS	exon	65690953	65691303	.	-	.	ID=g27750.t1.exon13;Parent=g27750.t1;
OX371264.1_Lypha_dubia_genome_assembly,_chromosome:_5	AUGUSTUS	start_codon	65691301	65691303	.	-	0	ID=g27750.t1.start1;Parent=g27750.t1;
OX371264.1_Lypha_dubia_genome_assembly,_chromosome:_5	AUGUSTUS	gene	65700627	65718374	.	-	.	ID=g27751;
OX371264.1_Lypha_dubia_genome_assembly,_chromosome:_5	AUGUSTUS	mRNA	65700627	65718374	1	-	.	ID=g27751.t1;Parent=g27751;
OX371264.1_Lypha_dubia_genome_assembly,_chromosome:_5	AUGUSTUS	stop_codon	65700627	65700629	.	-	0	ID=g27751.t1.stop1;Parent=g27751.t1;
OX371264.1_Lypha_dubia_genome_assembly,_chromosome:_5	AUGUSTUS	CDS	65700627	65700781	1	-	2	ID=g27751.t1.CDS1;Parent=g27751.t1;
OX371264.1_Lypha_dubia_genome_assembly,_chromosome:_5	AUGUSTUS	exon	65700627	65700781	.	-	.	ID=g27751.t1.exon1;Parent=g27751.t1;
OX371264.1_Lypha_dubia_genome_assembly,_chromosome:_5	AUGUSTUS	intron	65700782	65700993	1	-	.	ID=g27751.t1.intron1;Parent=g27751.t1;
OX371264.1_Lypha_dubia_genome_assembly,_chromosome:_5	AUGUSTUS	CDS	65700994	65701097	1	-	1	ID=g27751.t1.CDS2;Parent=g27751.t1;
OX371264.1_Lypha_dubia_genome_assembly,_chromosome:_5	AUGUSTUS	exon	65700994	65701097	.	-	.	ID=g27751.t1.exon2;Parent=g27751.t1;
OX371264.1_Lypha_dubia_genome_assembly,_chromosome:_5	AUGUSTUS	intron	65701098	65701228	1	-	.	ID=g27751.t1.intron2;Parent=g27751.t1;
OX371264.1_Lypha_dubia_genome_assembly,_chromosome:_5	AUGUSTUS	CDS	65701229	65701330	1	-	1	ID=g27751.t1.CDS3;Parent=g27751.t1;
OX371264.1_Lypha_dubia_genome_assembly,_chromosome:_5	AUGUSTUS	exon	65701229	65701330	.	-	.	ID=g27751.t1.exon3;Parent=g27751.t1;
OX371264.1_Lypha_dubia_genome_assembly,_chromosome:_5	AUGUSTUS	intron	65701331	65701404	1	-	.	ID=g27751.t1.intron3;Parent=g27751.t1;
OX371264.1_Lypha_dubia_genome_assembly,_chromosome:_5	AUGUSTUS	CDS	65701405	65703275	1	-	0	ID=g27751.t1.CDS4;Parent=g27751.t1;
OX371264.1_Lypha_dubia_genome_assembly,_chromosome:_5	AUGUSTUS	exon	65701405	65703275	.	-	.	ID=g27751.t1.exon4;Parent=g27751.t1;
OX371264.1_Lypha_dubia_genome_assembly,_chromosome:_5	AUGUSTUS	intron	65703276	65703341	1	-	.	ID=g27751.t1.intron4;Parent=g27751.t1;
OX371264.1_Lypha_dubia_genome_assembly,_chromosome:_5	AUGUSTUS	CDS	65703342	65703494	1	-	0	ID=g27751.t1.CDS5;Parent=g27751.t1;
OX371264.1_Lypha_dubia_genome_assembly,_chromosome:_5	AUGUSTUS	exon	65703342	65703494	.	-	.	ID=g27751.t1.exon5;Parent=g27751.t1;
OX371264.1_Lypha_dubia_genome_assembly,_chromosome:_5	AUGUSTUS	intron	65703495	65704652	1	-	.	ID=g27751.t1.intron5;Parent=g27751.t1;
OX371264.1_Lypha_dubia_genome_assembly,_chromosome:_5	AUGUSTUS	CDS	65704653	65704728	1	-	1	ID=g27751.t1.CDS6;Parent=g27751.t1;
OX371264.1_Lypha_dubia_genome_assembly,_chromosome:_5	AUGUSTUS	exon	65704653	65704728	.	-	.	ID=g27751.t1.exon6;Parent=g27751.t1;
OX371264.1_Lypha_dubia_genome_assembly,_chromosome:_5	AUGUSTUS	intron	65704729	65704794	1	-	.	ID=g27751.t1.intron6;Parent=g27751.t1;
OX371264.1_Lypha_dubia_genome_assembly,_chromosome:_5	AUGUSTUS	CDS	65704795	65704934	1	-	0	ID=g27751.t1.CDS7;Parent=g27751.t1;
OX371264.1_Lypha_dubia_genome_assembly,_chromosome:_5	AUGUSTUS	exon	65704795	65704934	.	-	.	ID=g27751.t1.exon7;Parent=g27751.t1;
OX371264.1_Lypha_dubia_genome_assembly,_chromosome:_5	AUGUSTUS	intron	65704935	65704995	1	-	.	ID=g27751.t1.intron7;Parent=g27751.t1;
OX371264.1_Lypha_dubia_genome_assembly,_chromosome:_5	AUGUSTUS	CDS	65704996	65705073	1	-	0	ID=g27751.t1.CDS8;Parent=g27751.t1;
OX371264.1_Lypha_dubia_genome_assembly,_chromosome:_5	AUGUSTUS	exon	65704996	65705073	.	-	.	ID=g27751.t1.exon8;Parent=g27751.t1;
OX371264.1_Lypha_dubia_genome_assembly,_chromosome:_5	AUGUSTUS	intron	65705074	65705142	1	-	.	ID=g27751.t1.intron8;Parent=g27751.t1;
OX371264.1_Lypha_dubia_genome_assembly,_chromosome:_5	AUGUSTUS	CDS	65705143	65705279	1	-	2	ID=g27751.t1.CDS9;Parent=g27751.t1;
OX371264.1_Lypha_dubia_genome_assembly,_chromosome:_5	AUGUSTUS	exon	65705143	65705279	.	-	.	ID=g27751.t1.exon9;Parent=g27751.t1;
OX371264.1_Lypha_dubia_genome_assembly,_chromosome:_5	AUGUSTUS	intron	65705280	65705344	1	-	.	ID=g27751.t1.intron9;Parent=g27751.t1;
OX371264.1_Lypha_dubia_genome_assembly,_chromosome:_5	AUGUSTUS	CDS	65705345	65705534	1	-	0	ID=g27751.t1.CDS10;Parent=g27751.t1;
OX371264.1_Lypha_dubia_genome_assembly,_chromosome:_5	AUGUSTUS	exon	65705345	65705534	.	-	.	ID=g27751.t1.exon10;Parent=g27751.t1;
OX371264.1_Lypha_dubia_genome_assembly,_chromosome:_5	AUGUSTUS	intron	65705535	65705596	1	-	.	ID=g27751.t1.intron10;Parent=g27751.t1;
OX371264.1_Lypha_dubia_genome_assembly,_chromosome:_5	AUGUSTUS	CDS	65705597	65705741	1	-	1	ID=g27751.t1.CDS11;Parent=g27751.t1;
OX371264.1_Lypha_dubia_genome_assembly,_chromosome:_5	AUGUSTUS	exon	65705597	65705741	.	-	.	ID=g27751.t1.exon11;Parent=g27751.t1;
OX371264.1_Lypha_dubia_genome_assembly,_chromosome:_5	AUGUSTUS	intron	65705742	65705824	1	-	.	ID=g27751.t1.intron11;Parent=g27751.t1;
OX371264.1_Lypha_dubia_genome_assembly,_chromosome:_5	AUGUSTUS	CDS	65705825	65706026	1	-	2	ID=g27751.t1.CDS12;Parent=g27751.t1;
OX371264.1_Lypha_dubia_genome_assembly,_chromosome:_5	AUGUSTUS	exon	65705825	65706026	.	-	.	ID=g27751.t1.exon12;Parent=g27751.t1;
OX371264.1_Lypha_dubia_genome_assembly,_chromosome:_5	AUGUSTUS	intron	65706027	65706095	1	-	.	ID=g27751.t1.intron12;Parent=g27751.t1;
OX371264.1_Lypha_dubia_genome_assembly,_chromosome:_5	AUGUSTUS	CDS	65706096	65706199	1	-	1	ID=g27751.t1.CDS13;Parent=g27751.t1;
OX371264.1_Lypha_dubia_genome_assembly,_chromosome:_5	AUGUSTUS	exon	65706096	65706199	.	-	.	ID=g27751.t1.exon13;Parent=g27751.t1;
OX371264.1_Lypha_dubia_genome_assembly,_chromosome:_5	AUGUSTUS	intron	65706200	65707205	1	-	.	ID=g27751.t1.intron13;Parent=g27751.t1;
OX371264.1_Lypha_dubia_genome_assembly,_chromosome:_5	AUGUSTUS	CDS	65707206	65708124	1	-	2	ID=g27751.t1.CDS14;Parent=g27751.t1;
OX371264.1_Lypha_dubia_genome_assembly,_chromosome:_5	AUGUSTUS	exon	65707206	65708124	.	-	.	ID=g27751.t1.exon14;Parent=g27751.t1;
OX371264.1_Lypha_dubia_genome_assembly,_chromosome:_5	AUGUSTUS	intron	65708125	65708343	1	-	.	ID=g27751.t1.intron14;Parent=g27751.t1;
OX371264.1_Lypha_dubia_genome_assembly,_chromosome:_5	AUGUSTUS	CDS	65708344	65708460	1	-	2	ID=g27751.t1.CDS15;Parent=g27751.t1;
OX371264.1_Lypha_dubia_genome_assembly,_chromosome:_5	AUGUSTUS	exon	65708344	65708460	.	-	.	ID=g27751.t1.exon15;Parent=g27751.t1;
OX371264.1_Lypha_dubia_genome_assembly,_chromosome:_5	AUGUSTUS	intron	65708461	65718265	1	-	.	ID=g27751.t1.intron15;Parent=g27751.t1;
OX371264.1_Lypha_dubia_genome_assembly,_chromosome:_5	AUGUSTUS	CDS	65718266	65718374	1	-	0	ID=g27751.t1.CDS16;Parent=g27751.t1;
OX371264.1_Lypha_dubia_genome_assembly,_chromosome:_5	AUGUSTUS	exon	65718266	65718374	.	-	.	ID=g27751.t1.exon16;Parent=g27751.t1;
OX371264.1_Lypha_dubia_genome_assembly,_chromosome:_5	AUGUSTUS	start_codon	65718372	65718374	.	-	0	ID=g27751.t1.start1;Parent=g27751.t1;
OX371264.1_Lypha_dubia_genome_assembly,_chromosome:_5	GeneMark.hmm3	mRNA	65700627	65718353	.	-	.	ID=g27751.t2;Parent=g27751;
OX371264.1_Lypha_dubia_genome_assembly,_chromosome:_5	GeneMark.hmm3	stop_codon	65700627	65700629	.	-	0	ID=g27751.t2.stop1;Parent=g27751.t2;
OX371264.1_Lypha_dubia_genome_assembly,_chromosome:_5	GeneMark.hmm3	CDS	65700627	65700781	.	-	2	ID=g27751.t2.CDS1;Parent=g27751.t2;
OX371264.1_Lypha_dubia_genome_assembly,_chromosome:_5	GeneMark.hmm3	exon	65700627	65700781	0	-	.	ID=g27751.t2.exon1;Parent=g27751.t2;
OX371264.1_Lypha_dubia_genome_assembly,_chromosome:_5	GeneMark.hmm3	intron	65700782	65700993	.	-	1	ID=g27751.t2.intron1;Parent=g27751.t2;
OX371264.1_Lypha_dubia_genome_assembly,_chromosome:_5	GeneMark.hmm3	CDS	65700994	65701097	.	-	1	ID=g27751.t2.CDS2;Parent=g27751.t2;
OX371264.1_Lypha_dubia_genome_assembly,_chromosome:_5	GeneMark.hmm3	exon	65700994	65701097	0	-	.	ID=g27751.t2.exon2;Parent=g27751.t2;
OX371264.1_Lypha_dubia_genome_assembly,_chromosome:_5	GeneMark.hmm3	intron	65701098	65701228	.	-	1	ID=g27751.t2.intron2;Parent=g27751.t2;
OX371264.1_Lypha_dubia_genome_assembly,_chromosome:_5	GeneMark.hmm3	CDS	65701229	65701330	.	-	1	ID=g27751.t2.CDS3;Parent=g27751.t2;
OX371264.1_Lypha_dubia_genome_assembly,_chromosome:_5	GeneMark.hmm3	exon	65701229	65701330	0	-	.	ID=g27751.t2.exon3;Parent=g27751.t2;
OX371264.1_Lypha_dubia_genome_assembly,_chromosome:_5	GeneMark.hmm3	intron	65701331	65701404	.	-	0	ID=g27751.t2.intron3;Parent=g27751.t2;
OX371264.1_Lypha_dubia_genome_assembly,_chromosome:_5	GeneMark.hmm3	CDS	65701405	65703275	.	-	0	ID=g27751.t2.CDS4;Parent=g27751.t2;
OX371264.1_Lypha_dubia_genome_assembly,_chromosome:_5	GeneMark.hmm3	exon	65701405	65703275	0	-	.	ID=g27751.t2.exon4;Parent=g27751.t2;
OX371264.1_Lypha_dubia_genome_assembly,_chromosome:_5	GeneMark.hmm3	intron	65703276	65703341	.	-	0	ID=g27751.t2.intron4;Parent=g27751.t2;
OX371264.1_Lypha_dubia_genome_assembly,_chromosome:_5	GeneMark.hmm3	CDS	65703342	65703494	.	-	0	ID=g27751.t2.CDS5;Parent=g27751.t2;
OX371264.1_Lypha_dubia_genome_assembly,_chromosome:_5	GeneMark.hmm3	exon	65703342	65703494	0	-	.	ID=g27751.t2.exon5;Parent=g27751.t2;
OX371264.1_Lypha_dubia_genome_assembly,_chromosome:_5	GeneMark.hmm3	intron	65703495	65704652	.	-	1	ID=g27751.t2.intron5;Parent=g27751.t2;
OX371264.1_Lypha_dubia_genome_assembly,_chromosome:_5	GeneMark.hmm3	CDS	65704653	65704728	.	-	1	ID=g27751.t2.CDS6;Parent=g27751.t2;
OX371264.1_Lypha_dubia_genome_assembly,_chromosome:_5	GeneMark.hmm3	exon	65704653	65704728	0	-	.	ID=g27751.t2.exon6;Parent=g27751.t2;
OX371264.1_Lypha_dubia_genome_assembly,_chromosome:_5	GeneMark.hmm3	intron	65704729	65704794	.	-	0	ID=g27751.t2.intron6;Parent=g27751.t2;
OX371264.1_Lypha_dubia_genome_assembly,_chromosome:_5	GeneMark.hmm3	CDS	65704795	65704934	.	-	0	ID=g27751.t2.CDS7;Parent=g27751.t2;
OX371264.1_Lypha_dubia_genome_assembly,_chromosome:_5	GeneMark.hmm3	exon	65704795	65704934	0	-	.	ID=g27751.t2.exon7;Parent=g27751.t2;
OX371264.1_Lypha_dubia_genome_assembly,_chromosome:_5	GeneMark.hmm3	intron	65704935	65704995	.	-	0	ID=g27751.t2.intron7;Parent=g27751.t2;
OX371264.1_Lypha_dubia_genome_assembly,_chromosome:_5	GeneMark.hmm3	CDS	65704996	65705073	.	-	0	ID=g27751.t2.CDS8;Parent=g27751.t2;
OX371264.1_Lypha_dubia_genome_assembly,_chromosome:_5	GeneMark.hmm3	exon	65704996	65705073	0	-	.	ID=g27751.t2.exon8;Parent=g27751.t2;
OX371264.1_Lypha_dubia_genome_assembly,_chromosome:_5	GeneMark.hmm3	intron	65705074	65705142	.	-	2	ID=g27751.t2.intron8;Parent=g27751.t2;
OX371264.1_Lypha_dubia_genome_assembly,_chromosome:_5	GeneMark.hmm3	CDS	65705143	65705279	.	-	2	ID=g27751.t2.CDS9;Parent=g27751.t2;
OX371264.1_Lypha_dubia_genome_assembly,_chromosome:_5	GeneMark.hmm3	exon	65705143	65705279	0	-	.	ID=g27751.t2.exon9;Parent=g27751.t2;
OX371264.1_Lypha_dubia_genome_assembly,_chromosome:_5	GeneMark.hmm3	intron	65705280	65705344	.	-	0	ID=g27751.t2.intron9;Parent=g27751.t2;
OX371264.1_Lypha_dubia_genome_assembly,_chromosome:_5	GeneMark.hmm3	CDS	65705345	65705534	.	-	0	ID=g27751.t2.CDS10;Parent=g27751.t2;
OX371264.1_Lypha_dubia_genome_assembly,_chromosome:_5	GeneMark.hmm3	exon	65705345	65705534	0	-	.	ID=g27751.t2.exon10;Parent=g27751.t2;
OX371264.1_Lypha_dubia_genome_assembly,_chromosome:_5	GeneMark.hmm3	intron	65705535	65705596	.	-	1	ID=g27751.t2.intron10;Parent=g27751.t2;
OX371264.1_Lypha_dubia_genome_assembly,_chromosome:_5	GeneMark.hmm3	CDS	65705597	65705741	.	-	1	ID=g27751.t2.CDS11;Parent=g27751.t2;
OX371264.1_Lypha_dubia_genome_assembly,_chromosome:_5	GeneMark.hmm3	exon	65705597	65705741	0	-	.	ID=g27751.t2.exon11;Parent=g27751.t2;
OX371264.1_Lypha_dubia_genome_assembly,_chromosome:_5	GeneMark.hmm3	intron	65705742	65705824	.	-	2	ID=g27751.t2.intron11;Parent=g27751.t2;
OX371264.1_Lypha_dubia_genome_assembly,_chromosome:_5	GeneMark.hmm3	CDS	65705825	65706026	.	-	2	ID=g27751.t2.CDS12;Parent=g27751.t2;
OX371264.1_Lypha_dubia_genome_assembly,_chromosome:_5	GeneMark.hmm3	exon	65705825	65706026	0	-	.	ID=g27751.t2.exon12;Parent=g27751.t2;
OX371264.1_Lypha_dubia_genome_assembly,_chromosome:_5	GeneMark.hmm3	intron	65706027	65706095	.	-	1	ID=g27751.t2.intron12;Parent=g27751.t2;
OX371264.1_Lypha_dubia_genome_assembly,_chromosome:_5	GeneMark.hmm3	CDS	65706096	65706199	.	-	1	ID=g27751.t2.CDS13;Parent=g27751.t2;
OX371264.1_Lypha_dubia_genome_assembly,_chromosome:_5	GeneMark.hmm3	exon	65706096	65706199	0	-	.	ID=g27751.t2.exon13;Parent=g27751.t2;
OX371264.1_Lypha_dubia_genome_assembly,_chromosome:_5	GeneMark.hmm3	intron	65706200	65707205	.	-	2	ID=g27751.t2.intron13;Parent=g27751.t2;
OX371264.1_Lypha_dubia_genome_assembly,_chromosome:_5	GeneMark.hmm3	CDS	65707206	65708124	.	-	2	ID=g27751.t2.CDS14;Parent=g27751.t2;
OX371264.1_Lypha_dubia_genome_assembly,_chromosome:_5	GeneMark.hmm3	exon	65707206	65708124	0	-	.	ID=g27751.t2.exon14;Parent=g27751.t2;
OX371264.1_Lypha_dubia_genome_assembly,_chromosome:_5	GeneMark.hmm3	intron	65708125	65708343	.	-	2	ID=g27751.t2.intron14;Parent=g27751.t2;
OX371264.1_Lypha_dubia_genome_assembly,_chromosome:_5	GeneMark.hmm3	CDS	65708344	65708460	.	-	2	ID=g27751.t2.CDS15;Parent=g27751.t2;
OX371264.1_Lypha_dubia_genome_assembly,_chromosome:_5	GeneMark.hmm3	exon	65708344	65708460	0	-	.	ID=g27751.t2.exon15;Parent=g27751.t2;
OX371264.1_Lypha_dubia_genome_assembly,_chromosome:_5	GeneMark.hmm3	intron	65708461	65718265	.	-	0	ID=g27751.t2.intron15;Parent=g27751.t2;
OX371264.1_Lypha_dubia_genome_assembly,_chromosome:_5	GeneMark.hmm3	CDS	65718266	65718353	.	-	0	ID=g27751.t2.CDS16;Parent=g27751.t2;
OX371264.1_Lypha_dubia_genome_assembly,_chromosome:_5	GeneMark.hmm3	exon	65718266	65718353	0	-	.	ID=g27751.t2.exon16;Parent=g27751.t2;
OX371264.1_Lypha_dubia_genome_assembly,_chromosome:_5	GeneMark.hmm3	start_codon	65718351	65718353	.	-	0	ID=g27751.t2.start1;Parent=g27751.t2;
OX371264.1_Lypha_dubia_genome_assembly,_chromosome:_5	AUGUSTUS	gene	65781431	65784386	.	-	.	ID=g27752;
OX371264.1_Lypha_dubia_genome_assembly,_chromosome:_5	AUGUSTUS	mRNA	65781431	65784386	1	-	.	ID=g27752.t1;Parent=g27752;
OX371264.1_Lypha_dubia_genome_assembly,_chromosome:_5	AUGUSTUS	stop_codon	65781431	65781433	.	-	0	ID=g27752.t1.stop1;Parent=g27752.t1;
OX371264.1_Lypha_dubia_genome_assembly,_chromosome:_5	AUGUSTUS	CDS	65781431	65781627	1	-	2	ID=g27752.t1.CDS1;Parent=g27752.t1;
OX371264.1_Lypha_dubia_genome_assembly,_chromosome:_5	AUGUSTUS	exon	65781431	65781627	.	-	.	ID=g27752.t1.exon1;Parent=g27752.t1;
OX371264.1_Lypha_dubia_genome_assembly,_chromosome:_5	AUGUSTUS	intron	65781628	65782562	1	-	.	ID=g27752.t1.intron1;Parent=g27752.t1;
OX371264.1_Lypha_dubia_genome_assembly,_chromosome:_5	AUGUSTUS	CDS	65782563	65782732	1	-	1	ID=g27752.t1.CDS2;Parent=g27752.t1;
OX371264.1_Lypha_dubia_genome_assembly,_chromosome:_5	AUGUSTUS	exon	65782563	65782732	.	-	.	ID=g27752.t1.exon2;Parent=g27752.t1;
OX371264.1_Lypha_dubia_genome_assembly,_chromosome:_5	AUGUSTUS	intron	65782733	65783664	1	-	.	ID=g27752.t1.intron2;Parent=g27752.t1;
OX371264.1_Lypha_dubia_genome_assembly,_chromosome:_5	AUGUSTUS	CDS	65783665	65783923	1	-	2	ID=g27752.t1.CDS3;Parent=g27752.t1;
OX371264.1_Lypha_dubia_genome_assembly,_chromosome:_5	AUGUSTUS	exon	65783665	65783923	.	-	.	ID=g27752.t1.exon3;Parent=g27752.t1;
OX371264.1_Lypha_dubia_genome_assembly,_chromosome:_5	AUGUSTUS	intron	65783924	65783987	1	-	.	ID=g27752.t1.intron3;Parent=g27752.t1;
OX371264.1_Lypha_dubia_genome_assembly,_chromosome:_5	AUGUSTUS	CDS	65783988	65784110	1	-	2	ID=g27752.t1.CDS4;Parent=g27752.t1;
OX371264.1_Lypha_dubia_genome_assembly,_chromosome:_5	AUGUSTUS	exon	65783988	65784110	.	-	.	ID=g27752.t1.exon4;Parent=g27752.t1;
OX371264.1_Lypha_dubia_genome_assembly,_chromosome:_5	AUGUSTUS	intron	65784111	65784175	1	-	.	ID=g27752.t1.intron4;Parent=g27752.t1;
OX371264.1_Lypha_dubia_genome_assembly,_chromosome:_5	AUGUSTUS	CDS	65784176	65784386	1	-	0	ID=g27752.t1.CDS5;Parent=g27752.t1;
OX371264.1_Lypha_dubia_genome_assembly,_chromosome:_5	AUGUSTUS	exon	65784176	65784386	.	-	.	ID=g27752.t1.exon5;Parent=g27752.t1;
OX371264.1_Lypha_dubia_genome_assembly,_chromosome:_5	AUGUSTUS	start_codon	65784384	65784386	.	-	0	ID=g27752.t1.start1;Parent=g27752.t1;
OX371264.1_Lypha_dubia_genome_assembly,_chromosome:_5	AUGUSTUS	gene	65788010	65791190	.	+	.	ID=g27753;
OX371264.1_Lypha_dubia_genome_assembly,_chromosome:_5	AUGUSTUS	mRNA	65788010	65791190	1	+	.	ID=g27753.t1;Parent=g27753;
OX371264.1_Lypha_dubia_genome_assembly,_chromosome:_5	AUGUSTUS	start_codon	65788010	65788012	.	+	0	ID=g27753.t1.start1;Parent=g27753.t1;
OX371264.1_Lypha_dubia_genome_assembly,_chromosome:_5	AUGUSTUS	CDS	65788010	65788048	1	+	0	ID=g27753.t1.CDS1;Parent=g27753.t1;
OX371264.1_Lypha_dubia_genome_assembly,_chromosome:_5	AUGUSTUS	exon	65788010	65788048	.	+	.	ID=g27753.t1.exon1;Parent=g27753.t1;
OX371264.1_Lypha_dubia_genome_assembly,_chromosome:_5	AUGUSTUS	intron	65788049	65788113	1	+	.	ID=g27753.t1.intron1;Parent=g27753.t1;
OX371264.1_Lypha_dubia_genome_assembly,_chromosome:_5	AUGUSTUS	CDS	65788114	65788182	1	+	0	ID=g27753.t1.CDS2;Parent=g27753.t1;
OX371264.1_Lypha_dubia_genome_assembly,_chromosome:_5	AUGUSTUS	exon	65788114	65788182	.	+	.	ID=g27753.t1.exon2;Parent=g27753.t1;
OX371264.1_Lypha_dubia_genome_assembly,_chromosome:_5	AUGUSTUS	intron	65788183	65788242	1	+	.	ID=g27753.t1.intron2;Parent=g27753.t1;
OX371264.1_Lypha_dubia_genome_assembly,_chromosome:_5	AUGUSTUS	CDS	65788243	65788459	1	+	0	ID=g27753.t1.CDS3;Parent=g27753.t1;
OX371264.1_Lypha_dubia_genome_assembly,_chromosome:_5	AUGUSTUS	exon	65788243	65788459	.	+	.	ID=g27753.t1.exon3;Parent=g27753.t1;
OX371264.1_Lypha_dubia_genome_assembly,_chromosome:_5	AUGUSTUS	intron	65788460	65788631	1	+	.	ID=g27753.t1.intron3;Parent=g27753.t1;
OX371264.1_Lypha_dubia_genome_assembly,_chromosome:_5	AUGUSTUS	CDS	65788632	65788817	1	+	2	ID=g27753.t1.CDS4;Parent=g27753.t1;
OX371264.1_Lypha_dubia_genome_assembly,_chromosome:_5	AUGUSTUS	exon	65788632	65788817	.	+	.	ID=g27753.t1.exon4;Parent=g27753.t1;
OX371264.1_Lypha_dubia_genome_assembly,_chromosome:_5	AUGUSTUS	intron	65788818	65788885	1	+	.	ID=g27753.t1.intron4;Parent=g27753.t1;
OX371264.1_Lypha_dubia_genome_assembly,_chromosome:_5	AUGUSTUS	CDS	65788886	65789075	1	+	2	ID=g27753.t1.CDS5;Parent=g27753.t1;
OX371264.1_Lypha_dubia_genome_assembly,_chromosome:_5	AUGUSTUS	exon	65788886	65789075	.	+	.	ID=g27753.t1.exon5;Parent=g27753.t1;
OX371264.1_Lypha_dubia_genome_assembly,_chromosome:_5	AUGUSTUS	intron	65789076	65789140	1	+	.	ID=g27753.t1.intron5;Parent=g27753.t1;
OX371264.1_Lypha_dubia_genome_assembly,_chromosome:_5	AUGUSTUS	CDS	65789141	65789345	1	+	1	ID=g27753.t1.CDS6;Parent=g27753.t1;
OX371264.1_Lypha_dubia_genome_assembly,_chromosome:_5	AUGUSTUS	exon	65789141	65789345	.	+	.	ID=g27753.t1.exon6;Parent=g27753.t1;
OX371264.1_Lypha_dubia_genome_assembly,_chromosome:_5	AUGUSTUS	intron	65789346	65789410	1	+	.	ID=g27753.t1.intron6;Parent=g27753.t1;
OX371264.1_Lypha_dubia_genome_assembly,_chromosome:_5	AUGUSTUS	CDS	65789411	65789511	1	+	0	ID=g27753.t1.CDS7;Parent=g27753.t1;
OX371264.1_Lypha_dubia_genome_assembly,_chromosome:_5	AUGUSTUS	exon	65789411	65789511	.	+	.	ID=g27753.t1.exon7;Parent=g27753.t1;
OX371264.1_Lypha_dubia_genome_assembly,_chromosome:_5	AUGUSTUS	intron	65789512	65789580	1	+	.	ID=g27753.t1.intron7;Parent=g27753.t1;
OX371264.1_Lypha_dubia_genome_assembly,_chromosome:_5	AUGUSTUS	CDS	65789581	65789699	1	+	1	ID=g27753.t1.CDS8;Parent=g27753.t1;
OX371264.1_Lypha_dubia_genome_assembly,_chromosome:_5	AUGUSTUS	exon	65789581	65789699	.	+	.	ID=g27753.t1.exon8;Parent=g27753.t1;
OX371264.1_Lypha_dubia_genome_assembly,_chromosome:_5	AUGUSTUS	intron	65789700	65789763	1	+	.	ID=g27753.t1.intron8;Parent=g27753.t1;
OX371264.1_Lypha_dubia_genome_assembly,_chromosome:_5	AUGUSTUS	CDS	65789764	65789909	1	+	2	ID=g27753.t1.CDS9;Parent=g27753.t1;
OX371264.1_Lypha_dubia_genome_assembly,_chromosome:_5	AUGUSTUS	exon	65789764	65789909	.	+	.	ID=g27753.t1.exon9;Parent=g27753.t1;
OX371264.1_Lypha_dubia_genome_assembly,_chromosome:_5	AUGUSTUS	intron	65789910	65789972	1	+	.	ID=g27753.t1.intron9;Parent=g27753.t1;
OX371264.1_Lypha_dubia_genome_assembly,_chromosome:_5	AUGUSTUS	CDS	65789973	65790127	1	+	0	ID=g27753.t1.CDS10;Parent=g27753.t1;
OX371264.1_Lypha_dubia_genome_assembly,_chromosome:_5	AUGUSTUS	exon	65789973	65790127	.	+	.	ID=g27753.t1.exon10;Parent=g27753.t1;
OX371264.1_Lypha_dubia_genome_assembly,_chromosome:_5	AUGUSTUS	intron	65790128	65790206	1	+	.	ID=g27753.t1.intron10;Parent=g27753.t1;
OX371264.1_Lypha_dubia_genome_assembly,_chromosome:_5	AUGUSTUS	CDS	65790207	65790355	1	+	1	ID=g27753.t1.CDS11;Parent=g27753.t1;
OX371264.1_Lypha_dubia_genome_assembly,_chromosome:_5	AUGUSTUS	exon	65790207	65790355	.	+	.	ID=g27753.t1.exon11;Parent=g27753.t1;
OX371264.1_Lypha_dubia_genome_assembly,_chromosome:_5	AUGUSTUS	intron	65790356	65790421	1	+	.	ID=g27753.t1.intron11;Parent=g27753.t1;
OX371264.1_Lypha_dubia_genome_assembly,_chromosome:_5	AUGUSTUS	CDS	65790422	65790696	1	+	2	ID=g27753.t1.CDS12;Parent=g27753.t1;
OX371264.1_Lypha_dubia_genome_assembly,_chromosome:_5	AUGUSTUS	exon	65790422	65790696	.	+	.	ID=g27753.t1.exon12;Parent=g27753.t1;
OX371264.1_Lypha_dubia_genome_assembly,_chromosome:_5	AUGUSTUS	intron	65790697	65790839	1	+	.	ID=g27753.t1.intron12;Parent=g27753.t1;
OX371264.1_Lypha_dubia_genome_assembly,_chromosome:_5	AUGUSTUS	CDS	65790840	65790959	1	+	0	ID=g27753.t1.CDS13;Parent=g27753.t1;
OX371264.1_Lypha_dubia_genome_assembly,_chromosome:_5	AUGUSTUS	exon	65790840	65790959	.	+	.	ID=g27753.t1.exon13;Parent=g27753.t1;
OX371264.1_Lypha_dubia_genome_assembly,_chromosome:_5	AUGUSTUS	intron	65790960	65791031	1	+	.	ID=g27753.t1.intron13;Parent=g27753.t1;
OX371264.1_Lypha_dubia_genome_assembly,_chromosome:_5	AUGUSTUS	CDS	65791032	65791190	1	+	0	ID=g27753.t1.CDS14;Parent=g27753.t1;
OX371264.1_Lypha_dubia_genome_assembly,_chromosome:_5	AUGUSTUS	exon	65791032	65791190	.	+	.	ID=g27753.t1.exon14;Parent=g27753.t1;
OX371264.1_Lypha_dubia_genome_assembly,_chromosome:_5	AUGUSTUS	stop_codon	65791188	65791190	.	+	0	ID=g27753.t1.stop1;Parent=g27753.t1;
OX371264.1_Lypha_dubia_genome_assembly,_chromosome:_5	AUGUSTUS	gene	65792918	65799110	.	-	.	ID=g27754;
OX371264.1_Lypha_dubia_genome_assembly,_chromosome:_5	AUGUSTUS	mRNA	65792918	65799110	1	-	.	ID=g27754.t1;Parent=g27754;
OX371264.1_Lypha_dubia_genome_assembly,_chromosome:_5	AUGUSTUS	stop_codon	65792918	65792920	.	-	0	ID=g27754.t1.stop1;Parent=g27754.t1;
OX371264.1_Lypha_dubia_genome_assembly,_chromosome:_5	AUGUSTUS	CDS	65792918	65793052	1	-	0	ID=g27754.t1.CDS1;Parent=g27754.t1;
OX371264.1_Lypha_dubia_genome_assembly,_chromosome:_5	AUGUSTUS	exon	65792918	65793052	.	-	.	ID=g27754.t1.exon1;Parent=g27754.t1;
OX371264.1_Lypha_dubia_genome_assembly,_chromosome:_5	AUGUSTUS	intron	65793053	65794885	1	-	.	ID=g27754.t1.intron1;Parent=g27754.t1;
OX371264.1_Lypha_dubia_genome_assembly,_chromosome:_5	AUGUSTUS	CDS	65794886	65795035	1	-	0	ID=g27754.t1.CDS2;Parent=g27754.t1;
OX371264.1_Lypha_dubia_genome_assembly,_chromosome:_5	AUGUSTUS	exon	65794886	65795035	.	-	.	ID=g27754.t1.exon2;Parent=g27754.t1;
OX371264.1_Lypha_dubia_genome_assembly,_chromosome:_5	AUGUSTUS	intron	65795036	65795859	1	-	.	ID=g27754.t1.intron2;Parent=g27754.t1;
OX371264.1_Lypha_dubia_genome_assembly,_chromosome:_5	AUGUSTUS	CDS	65795860	65795972	1	-	2	ID=g27754.t1.CDS3;Parent=g27754.t1;
OX371264.1_Lypha_dubia_genome_assembly,_chromosome:_5	AUGUSTUS	exon	65795860	65795972	.	-	.	ID=g27754.t1.exon3;Parent=g27754.t1;
OX371264.1_Lypha_dubia_genome_assembly,_chromosome:_5	AUGUSTUS	intron	65795973	65796063	1	-	.	ID=g27754.t1.intron3;Parent=g27754.t1;
OX371264.1_Lypha_dubia_genome_assembly,_chromosome:_5	AUGUSTUS	CDS	65796064	65796307	1	-	0	ID=g27754.t1.CDS4;Parent=g27754.t1;
OX371264.1_Lypha_dubia_genome_assembly,_chromosome:_5	AUGUSTUS	exon	65796064	65796307	.	-	.	ID=g27754.t1.exon4;Parent=g27754.t1;
OX371264.1_Lypha_dubia_genome_assembly,_chromosome:_5	AUGUSTUS	intron	65796308	65796382	1	-	.	ID=g27754.t1.intron4;Parent=g27754.t1;
OX371264.1_Lypha_dubia_genome_assembly,_chromosome:_5	AUGUSTUS	CDS	65796383	65796609	1	-	2	ID=g27754.t1.CDS5;Parent=g27754.t1;
OX371264.1_Lypha_dubia_genome_assembly,_chromosome:_5	AUGUSTUS	exon	65796383	65796609	.	-	.	ID=g27754.t1.exon5;Parent=g27754.t1;
OX371264.1_Lypha_dubia_genome_assembly,_chromosome:_5	AUGUSTUS	intron	65796610	65797641	1	-	.	ID=g27754.t1.intron5;Parent=g27754.t1;
OX371264.1_Lypha_dubia_genome_assembly,_chromosome:_5	AUGUSTUS	CDS	65797642	65797798	1	-	0	ID=g27754.t1.CDS6;Parent=g27754.t1;
OX371264.1_Lypha_dubia_genome_assembly,_chromosome:_5	AUGUSTUS	exon	65797642	65797798	.	-	.	ID=g27754.t1.exon6;Parent=g27754.t1;
OX371264.1_Lypha_dubia_genome_assembly,_chromosome:_5	AUGUSTUS	intron	65797799	65797875	1	-	.	ID=g27754.t1.intron6;Parent=g27754.t1;
OX371264.1_Lypha_dubia_genome_assembly,_chromosome:_5	AUGUSTUS	CDS	65797876	65798030	1	-	2	ID=g27754.t1.CDS7;Parent=g27754.t1;
OX371264.1_Lypha_dubia_genome_assembly,_chromosome:_5	AUGUSTUS	exon	65797876	65798030	.	-	.	ID=g27754.t1.exon7;Parent=g27754.t1;
OX371264.1_Lypha_dubia_genome_assembly,_chromosome:_5	AUGUSTUS	intron	65798031	65798125	1	-	.	ID=g27754.t1.intron7;Parent=g27754.t1;
OX371264.1_Lypha_dubia_genome_assembly,_chromosome:_5	AUGUSTUS	CDS	65798126	65798448	1	-	1	ID=g27754.t1.CDS8;Parent=g27754.t1;
OX371264.1_Lypha_dubia_genome_assembly,_chromosome:_5	AUGUSTUS	exon	65798126	65798448	.	-	.	ID=g27754.t1.exon8;Parent=g27754.t1;
OX371264.1_Lypha_dubia_genome_assembly,_chromosome:_5	AUGUSTUS	intron	65798449	65798568	1	-	.	ID=g27754.t1.intron8;Parent=g27754.t1;
OX371264.1_Lypha_dubia_genome_assembly,_chromosome:_5	AUGUSTUS	CDS	65798569	65798726	1	-	0	ID=g27754.t1.CDS9;Parent=g27754.t1;
OX371264.1_Lypha_dubia_genome_assembly,_chromosome:_5	AUGUSTUS	exon	65798569	65798726	.	-	.	ID=g27754.t1.exon9;Parent=g27754.t1;
OX371264.1_Lypha_dubia_genome_assembly,_chromosome:_5	AUGUSTUS	intron	65798727	65798795	1	-	.	ID=g27754.t1.intron9;Parent=g27754.t1;
OX371264.1_Lypha_dubia_genome_assembly,_chromosome:_5	AUGUSTUS	CDS	65798796	65799110	1	-	0	ID=g27754.t1.CDS10;Parent=g27754.t1;
OX371264.1_Lypha_dubia_genome_assembly,_chromosome:_5	AUGUSTUS	exon	65798796	65799110	.	-	.	ID=g27754.t1.exon10;Parent=g27754.t1;
OX371264.1_Lypha_dubia_genome_assembly,_chromosome:_5	AUGUSTUS	start_codon	65799108	65799110	.	-	0	ID=g27754.t1.start1;Parent=g27754.t1;
OX371264.1_Lypha_dubia_genome_assembly,_chromosome:_5	AUGUSTUS	mRNA	65792918	65799110	1	-	.	ID=g27754.t2;Parent=g27754;
OX371264.1_Lypha_dubia_genome_assembly,_chromosome:_5	AUGUSTUS	stop_codon	65792918	65792920	.	-	0	ID=g27754.t2.stop1;Parent=g27754.t2;
OX371264.1_Lypha_dubia_genome_assembly,_chromosome:_5	AUGUSTUS	CDS	65792918	65793052	1	-	0	ID=g27754.t2.CDS1;Parent=g27754.t2;
OX371264.1_Lypha_dubia_genome_assembly,_chromosome:_5	AUGUSTUS	exon	65792918	65793052	.	-	.	ID=g27754.t2.exon1;Parent=g27754.t2;
OX371264.1_Lypha_dubia_genome_assembly,_chromosome:_5	AUGUSTUS	intron	65793053	65794885	1	-	.	ID=g27754.t2.intron1;Parent=g27754.t2;
OX371264.1_Lypha_dubia_genome_assembly,_chromosome:_5	AUGUSTUS	CDS	65794886	65795017	1	-	0	ID=g27754.t2.CDS2;Parent=g27754.t2;
OX371264.1_Lypha_dubia_genome_assembly,_chromosome:_5	AUGUSTUS	exon	65794886	65795017	.	-	.	ID=g27754.t2.exon2;Parent=g27754.t2;
OX371264.1_Lypha_dubia_genome_assembly,_chromosome:_5	AUGUSTUS	intron	65795018	65795859	1	-	.	ID=g27754.t2.intron2;Parent=g27754.t2;
OX371264.1_Lypha_dubia_genome_assembly,_chromosome:_5	AUGUSTUS	CDS	65795860	65795972	1	-	2	ID=g27754.t2.CDS3;Parent=g27754.t2;
OX371264.1_Lypha_dubia_genome_assembly,_chromosome:_5	AUGUSTUS	exon	65795860	65795972	.	-	.	ID=g27754.t2.exon3;Parent=g27754.t2;
OX371264.1_Lypha_dubia_genome_assembly,_chromosome:_5	AUGUSTUS	intron	65795973	65796063	1	-	.	ID=g27754.t2.intron3;Parent=g27754.t2;
OX371264.1_Lypha_dubia_genome_assembly,_chromosome:_5	AUGUSTUS	CDS	65796064	65796307	1	-	0	ID=g27754.t2.CDS4;Parent=g27754.t2;
OX371264.1_Lypha_dubia_genome_assembly,_chromosome:_5	AUGUSTUS	exon	65796064	65796307	.	-	.	ID=g27754.t2.exon4;Parent=g27754.t2;
OX371264.1_Lypha_dubia_genome_assembly,_chromosome:_5	AUGUSTUS	intron	65796308	65796382	1	-	.	ID=g27754.t2.intron4;Parent=g27754.t2;
OX371264.1_Lypha_dubia_genome_assembly,_chromosome:_5	AUGUSTUS	CDS	65796383	65796609	1	-	2	ID=g27754.t2.CDS5;Parent=g27754.t2;
OX371264.1_Lypha_dubia_genome_assembly,_chromosome:_5	AUGUSTUS	exon	65796383	65796609	.	-	.	ID=g27754.t2.exon5;Parent=g27754.t2;
OX371264.1_Lypha_dubia_genome_assembly,_chromosome:_5	AUGUSTUS	intron	65796610	65797641	1	-	.	ID=g27754.t2.intron5;Parent=g27754.t2;
OX371264.1_Lypha_dubia_genome_assembly,_chromosome:_5	AUGUSTUS	CDS	65797642	65797798	1	-	0	ID=g27754.t2.CDS6;Parent=g27754.t2;
OX371264.1_Lypha_dubia_genome_assembly,_chromosome:_5	AUGUSTUS	exon	65797642	65797798	.	-	.	ID=g27754.t2.exon6;Parent=g27754.t2;
OX371264.1_Lypha_dubia_genome_assembly,_chromosome:_5	AUGUSTUS	intron	65797799	65797875	1	-	.	ID=g27754.t2.intron6;Parent=g27754.t2;
OX371264.1_Lypha_dubia_genome_assembly,_chromosome:_5	AUGUSTUS	CDS	65797876	65798030	1	-	2	ID=g27754.t2.CDS7;Parent=g27754.t2;
OX371264.1_Lypha_dubia_genome_assembly,_chromosome:_5	AUGUSTUS	exon	65797876	65798030	.	-	.	ID=g27754.t2.exon7;Parent=g27754.t2;
OX371264.1_Lypha_dubia_genome_assembly,_chromosome:_5	AUGUSTUS	intron	65798031	65798125	1	-	.	ID=g27754.t2.intron7;Parent=g27754.t2;
OX371264.1_Lypha_dubia_genome_assembly,_chromosome:_5	AUGUSTUS	CDS	65798126	65798448	1	-	1	ID=g27754.t2.CDS8;Parent=g27754.t2;
OX371264.1_Lypha_dubia_genome_assembly,_chromosome:_5	AUGUSTUS	exon	65798126	65798448	.	-	.	ID=g27754.t2.exon8;Parent=g27754.t2;
OX371264.1_Lypha_dubia_genome_assembly,_chromosome:_5	AUGUSTUS	intron	65798449	65798568	1	-	.	ID=g27754.t2.intron8;Parent=g27754.t2;
OX371264.1_Lypha_dubia_genome_assembly,_chromosome:_5	AUGUSTUS	CDS	65798569	65798726	1	-	0	ID=g27754.t2.CDS9;Parent=g27754.t2;
OX371264.1_Lypha_dubia_genome_assembly,_chromosome:_5	AUGUSTUS	exon	65798569	65798726	.	-	.	ID=g27754.t2.exon9;Parent=g27754.t2;
OX371264.1_Lypha_dubia_genome_assembly,_chromosome:_5	AUGUSTUS	intron	65798727	65798795	1	-	.	ID=g27754.t2.intron9;Parent=g27754.t2;
OX371264.1_Lypha_dubia_genome_assembly,_chromosome:_5	AUGUSTUS	CDS	65798796	65799110	1	-	0	ID=g27754.t2.CDS10;Parent=g27754.t2;
OX371264.1_Lypha_dubia_genome_assembly,_chromosome:_5	AUGUSTUS	exon	65798796	65799110	.	-	.	ID=g27754.t2.exon10;Parent=g27754.t2;
OX371264.1_Lypha_dubia_genome_assembly,_chromosome:_5	AUGUSTUS	start_codon	65799108	65799110	.	-	0	ID=g27754.t2.start1;Parent=g27754.t2;
OX371264.1_Lypha_dubia_genome_assembly,_chromosome:_5	AUGUSTUS	gene	65817563	65818428	.	+	.	ID=g27755;
OX371264.1_Lypha_dubia_genome_assembly,_chromosome:_5	AUGUSTUS	mRNA	65817563	65818428	1	+	.	ID=g27755.t1;Parent=g27755;
OX371264.1_Lypha_dubia_genome_assembly,_chromosome:_5	AUGUSTUS	start_codon	65817563	65817565	.	+	0	ID=g27755.t1.start1;Parent=g27755.t1;
OX371264.1_Lypha_dubia_genome_assembly,_chromosome:_5	AUGUSTUS	CDS	65817563	65817652	1	+	0	ID=g27755.t1.CDS1;Parent=g27755.t1;
OX371264.1_Lypha_dubia_genome_assembly,_chromosome:_5	AUGUSTUS	exon	65817563	65817652	.	+	.	ID=g27755.t1.exon1;Parent=g27755.t1;
OX371264.1_Lypha_dubia_genome_assembly,_chromosome:_5	AUGUSTUS	intron	65817653	65817716	1	+	.	ID=g27755.t1.intron1;Parent=g27755.t1;
OX371264.1_Lypha_dubia_genome_assembly,_chromosome:_5	AUGUSTUS	CDS	65817717	65818112	1	+	0	ID=g27755.t1.CDS2;Parent=g27755.t1;
OX371264.1_Lypha_dubia_genome_assembly,_chromosome:_5	AUGUSTUS	exon	65817717	65818112	.	+	.	ID=g27755.t1.exon2;Parent=g27755.t1;
OX371264.1_Lypha_dubia_genome_assembly,_chromosome:_5	AUGUSTUS	intron	65818113	65818173	1	+	.	ID=g27755.t1.intron2;Parent=g27755.t1;
OX371264.1_Lypha_dubia_genome_assembly,_chromosome:_5	AUGUSTUS	CDS	65818174	65818428	1	+	0	ID=g27755.t1.CDS3;Parent=g27755.t1;
OX371264.1_Lypha_dubia_genome_assembly,_chromosome:_5	AUGUSTUS	exon	65818174	65818428	.	+	.	ID=g27755.t1.exon3;Parent=g27755.t1;
OX371264.1_Lypha_dubia_genome_assembly,_chromosome:_5	AUGUSTUS	stop_codon	65818426	65818428	.	+	0	ID=g27755.t1.stop1;Parent=g27755.t1;
OX371264.1_Lypha_dubia_genome_assembly,_chromosome:_5	AUGUSTUS	gene	65818580	65819786	.	-	.	ID=g27756;
OX371264.1_Lypha_dubia_genome_assembly,_chromosome:_5	AUGUSTUS	mRNA	65818580	65819786	1	-	.	ID=g27756.t1;Parent=g27756;
OX371264.1_Lypha_dubia_genome_assembly,_chromosome:_5	AUGUSTUS	stop_codon	65818580	65818582	.	-	0	ID=g27756.t1.stop1;Parent=g27756.t1;
OX371264.1_Lypha_dubia_genome_assembly,_chromosome:_5	AUGUSTUS	CDS	65818580	65818761	1	-	2	ID=g27756.t1.CDS1;Parent=g27756.t1;
OX371264.1_Lypha_dubia_genome_assembly,_chromosome:_5	AUGUSTUS	exon	65818580	65818761	.	-	.	ID=g27756.t1.exon1;Parent=g27756.t1;
OX371264.1_Lypha_dubia_genome_assembly,_chromosome:_5	AUGUSTUS	intron	65818762	65818885	1	-	.	ID=g27756.t1.intron1;Parent=g27756.t1;
OX371264.1_Lypha_dubia_genome_assembly,_chromosome:_5	AUGUSTUS	CDS	65818886	65819174	1	-	0	ID=g27756.t1.CDS2;Parent=g27756.t1;
OX371264.1_Lypha_dubia_genome_assembly,_chromosome:_5	AUGUSTUS	exon	65818886	65819174	.	-	.	ID=g27756.t1.exon2;Parent=g27756.t1;
OX371264.1_Lypha_dubia_genome_assembly,_chromosome:_5	AUGUSTUS	intron	65819175	65819241	1	-	.	ID=g27756.t1.intron2;Parent=g27756.t1;
OX371264.1_Lypha_dubia_genome_assembly,_chromosome:_5	AUGUSTUS	CDS	65819242	65819407	1	-	1	ID=g27756.t1.CDS3;Parent=g27756.t1;
OX371264.1_Lypha_dubia_genome_assembly,_chromosome:_5	AUGUSTUS	exon	65819242	65819407	.	-	.	ID=g27756.t1.exon3;Parent=g27756.t1;
OX371264.1_Lypha_dubia_genome_assembly,_chromosome:_5	AUGUSTUS	intron	65819408	65819472	1	-	.	ID=g27756.t1.intron3;Parent=g27756.t1;
OX371264.1_Lypha_dubia_genome_assembly,_chromosome:_5	AUGUSTUS	CDS	65819473	65819669	1	-	0	ID=g27756.t1.CDS4;Parent=g27756.t1;
OX371264.1_Lypha_dubia_genome_assembly,_chromosome:_5	AUGUSTUS	exon	65819473	65819669	.	-	.	ID=g27756.t1.exon4;Parent=g27756.t1;
OX371264.1_Lypha_dubia_genome_assembly,_chromosome:_5	AUGUSTUS	intron	65819670	65819729	1	-	.	ID=g27756.t1.intron4;Parent=g27756.t1;
OX371264.1_Lypha_dubia_genome_assembly,_chromosome:_5	AUGUSTUS	CDS	65819730	65819786	1	-	0	ID=g27756.t1.CDS5;Parent=g27756.t1;
OX371264.1_Lypha_dubia_genome_assembly,_chromosome:_5	AUGUSTUS	exon	65819730	65819786	.	-	.	ID=g27756.t1.exon5;Parent=g27756.t1;
OX371264.1_Lypha_dubia_genome_assembly,_chromosome:_5	AUGUSTUS	start_codon	65819784	65819786	.	-	0	ID=g27756.t1.start1;Parent=g27756.t1;
OX371264.1_Lypha_dubia_genome_assembly,_chromosome:_5	AUGUSTUS	gene	65820274	65821116	.	+	.	ID=g27757;
OX371264.1_Lypha_dubia_genome_assembly,_chromosome:_5	AUGUSTUS	mRNA	65820274	65821116	1	+	.	ID=g27757.t1;Parent=g27757;
OX371264.1_Lypha_dubia_genome_assembly,_chromosome:_5	AUGUSTUS	start_codon	65820274	65820276	.	+	0	ID=g27757.t1.start1;Parent=g27757.t1;
OX371264.1_Lypha_dubia_genome_assembly,_chromosome:_5	AUGUSTUS	CDS	65820274	65820318	1	+	0	ID=g27757.t1.CDS1;Parent=g27757.t1;
OX371264.1_Lypha_dubia_genome_assembly,_chromosome:_5	AUGUSTUS	exon	65820274	65820318	.	+	.	ID=g27757.t1.exon1;Parent=g27757.t1;
OX371264.1_Lypha_dubia_genome_assembly,_chromosome:_5	AUGUSTUS	intron	65820319	65820379	1	+	.	ID=g27757.t1.intron1;Parent=g27757.t1;
OX371264.1_Lypha_dubia_genome_assembly,_chromosome:_5	AUGUSTUS	CDS	65820380	65820854	1	+	0	ID=g27757.t1.CDS2;Parent=g27757.t1;
OX371264.1_Lypha_dubia_genome_assembly,_chromosome:_5	AUGUSTUS	exon	65820380	65820854	.	+	.	ID=g27757.t1.exon2;Parent=g27757.t1;
OX371264.1_Lypha_dubia_genome_assembly,_chromosome:_5	AUGUSTUS	intron	65820855	65820982	1	+	.	ID=g27757.t1.intron2;Parent=g27757.t1;
OX371264.1_Lypha_dubia_genome_assembly,_chromosome:_5	AUGUSTUS	CDS	65820983	65821116	1	+	2	ID=g27757.t1.CDS3;Parent=g27757.t1;
OX371264.1_Lypha_dubia_genome_assembly,_chromosome:_5	AUGUSTUS	exon	65820983	65821116	.	+	.	ID=g27757.t1.exon3;Parent=g27757.t1;
OX371264.1_Lypha_dubia_genome_assembly,_chromosome:_5	AUGUSTUS	stop_codon	65821114	65821116	.	+	0	ID=g27757.t1.stop1;Parent=g27757.t1;
OX371264.1_Lypha_dubia_genome_assembly,_chromosome:_5	AUGUSTUS	gene	65821393	65823506	.	-	.	ID=g27758;
OX371264.1_Lypha_dubia_genome_assembly,_chromosome:_5	AUGUSTUS	mRNA	65821393	65823506	1	-	.	ID=g27758.t1;Parent=g27758;
OX371264.1_Lypha_dubia_genome_assembly,_chromosome:_5	AUGUSTUS	stop_codon	65821393	65821395	.	-	0	ID=g27758.t1.stop1;Parent=g27758.t1;
OX371264.1_Lypha_dubia_genome_assembly,_chromosome:_5	AUGUSTUS	CDS	65821393	65821778	1	-	2	ID=g27758.t1.CDS1;Parent=g27758.t1;
OX371264.1_Lypha_dubia_genome_assembly,_chromosome:_5	AUGUSTUS	exon	65821393	65821778	.	-	.	ID=g27758.t1.exon1;Parent=g27758.t1;
OX371264.1_Lypha_dubia_genome_assembly,_chromosome:_5	AUGUSTUS	intron	65821779	65821839	1	-	.	ID=g27758.t1.intron1;Parent=g27758.t1;
OX371264.1_Lypha_dubia_genome_assembly,_chromosome:_5	AUGUSTUS	CDS	65821840	65822005	1	-	0	ID=g27758.t1.CDS2;Parent=g27758.t1;
OX371264.1_Lypha_dubia_genome_assembly,_chromosome:_5	AUGUSTUS	exon	65821840	65822005	.	-	.	ID=g27758.t1.exon2;Parent=g27758.t1;
OX371264.1_Lypha_dubia_genome_assembly,_chromosome:_5	AUGUSTUS	intron	65822006	65822127	1	-	.	ID=g27758.t1.intron2;Parent=g27758.t1;
OX371264.1_Lypha_dubia_genome_assembly,_chromosome:_5	AUGUSTUS	CDS	65822128	65822535	1	-	0	ID=g27758.t1.CDS3;Parent=g27758.t1;
OX371264.1_Lypha_dubia_genome_assembly,_chromosome:_5	AUGUSTUS	exon	65822128	65822535	.	-	.	ID=g27758.t1.exon3;Parent=g27758.t1;
OX371264.1_Lypha_dubia_genome_assembly,_chromosome:_5	AUGUSTUS	intron	65822536	65822744	1	-	.	ID=g27758.t1.intron3;Parent=g27758.t1;
OX371264.1_Lypha_dubia_genome_assembly,_chromosome:_5	AUGUSTUS	CDS	65822745	65822951	1	-	0	ID=g27758.t1.CDS4;Parent=g27758.t1;
OX371264.1_Lypha_dubia_genome_assembly,_chromosome:_5	AUGUSTUS	exon	65822745	65822951	.	-	.	ID=g27758.t1.exon4;Parent=g27758.t1;
OX371264.1_Lypha_dubia_genome_assembly,_chromosome:_5	AUGUSTUS	intron	65822952	65823025	1	-	.	ID=g27758.t1.intron4;Parent=g27758.t1;
OX371264.1_Lypha_dubia_genome_assembly,_chromosome:_5	AUGUSTUS	CDS	65823026	65823292	1	-	0	ID=g27758.t1.CDS5;Parent=g27758.t1;
OX371264.1_Lypha_dubia_genome_assembly,_chromosome:_5	AUGUSTUS	exon	65823026	65823292	.	-	.	ID=g27758.t1.exon5;Parent=g27758.t1;
OX371264.1_Lypha_dubia_genome_assembly,_chromosome:_5	AUGUSTUS	intron	65823293	65823431	1	-	.	ID=g27758.t1.intron5;Parent=g27758.t1;
OX371264.1_Lypha_dubia_genome_assembly,_chromosome:_5	AUGUSTUS	CDS	65823432	65823506	1	-	0	ID=g27758.t1.CDS6;Parent=g27758.t1;
OX371264.1_Lypha_dubia_genome_assembly,_chromosome:_5	AUGUSTUS	exon	65823432	65823506	.	-	.	ID=g27758.t1.exon6;Parent=g27758.t1;
OX371264.1_Lypha_dubia_genome_assembly,_chromosome:_5	AUGUSTUS	start_codon	65823504	65823506	.	-	0	ID=g27758.t1.start1;Parent=g27758.t1;
OX371264.1_Lypha_dubia_genome_assembly,_chromosome:_5	AUGUSTUS	gene	65828995	65865253	.	+	.	ID=g27759;
OX371264.1_Lypha_dubia_genome_assembly,_chromosome:_5	AUGUSTUS	mRNA	65828995	65865253	1	+	.	ID=g27759.t1;Parent=g27759;
OX371264.1_Lypha_dubia_genome_assembly,_chromosome:_5	AUGUSTUS	start_codon	65828995	65828997	.	+	0	ID=g27759.t1.start1;Parent=g27759.t1;
OX371264.1_Lypha_dubia_genome_assembly,_chromosome:_5	AUGUSTUS	CDS	65828995	65829912	1	+	0	ID=g27759.t1.CDS1;Parent=g27759.t1;
OX371264.1_Lypha_dubia_genome_assembly,_chromosome:_5	AUGUSTUS	exon	65828995	65829912	.	+	.	ID=g27759.t1.exon1;Parent=g27759.t1;
OX371264.1_Lypha_dubia_genome_assembly,_chromosome:_5	AUGUSTUS	intron	65829913	65855019	1	+	.	ID=g27759.t1.intron1;Parent=g27759.t1;
OX371264.1_Lypha_dubia_genome_assembly,_chromosome:_5	AUGUSTUS	CDS	65855020	65855091	1	+	0	ID=g27759.t1.CDS2;Parent=g27759.t1;
OX371264.1_Lypha_dubia_genome_assembly,_chromosome:_5	AUGUSTUS	exon	65855020	65855091	.	+	.	ID=g27759.t1.exon2;Parent=g27759.t1;
OX371264.1_Lypha_dubia_genome_assembly,_chromosome:_5	AUGUSTUS	intron	65855092	65857073	1	+	.	ID=g27759.t1.intron2;Parent=g27759.t1;
OX371264.1_Lypha_dubia_genome_assembly,_chromosome:_5	AUGUSTUS	CDS	65857074	65857295	1	+	0	ID=g27759.t1.CDS3;Parent=g27759.t1;
OX371264.1_Lypha_dubia_genome_assembly,_chromosome:_5	AUGUSTUS	exon	65857074	65857295	.	+	.	ID=g27759.t1.exon3;Parent=g27759.t1;
OX371264.1_Lypha_dubia_genome_assembly,_chromosome:_5	AUGUSTUS	intron	65857296	65857899	1	+	.	ID=g27759.t1.intron3;Parent=g27759.t1;
OX371264.1_Lypha_dubia_genome_assembly,_chromosome:_5	AUGUSTUS	CDS	65857900	65858034	1	+	0	ID=g27759.t1.CDS4;Parent=g27759.t1;
OX371264.1_Lypha_dubia_genome_assembly,_chromosome:_5	AUGUSTUS	exon	65857900	65858034	.	+	.	ID=g27759.t1.exon4;Parent=g27759.t1;
OX371264.1_Lypha_dubia_genome_assembly,_chromosome:_5	AUGUSTUS	intron	65858035	65858163	1	+	.	ID=g27759.t1.intron4;Parent=g27759.t1;
OX371264.1_Lypha_dubia_genome_assembly,_chromosome:_5	AUGUSTUS	CDS	65858164	65858298	1	+	0	ID=g27759.t1.CDS5;Parent=g27759.t1;
OX371264.1_Lypha_dubia_genome_assembly,_chromosome:_5	AUGUSTUS	exon	65858164	65858298	.	+	.	ID=g27759.t1.exon5;Parent=g27759.t1;
OX371264.1_Lypha_dubia_genome_assembly,_chromosome:_5	AUGUSTUS	intron	65858299	65862140	1	+	.	ID=g27759.t1.intron5;Parent=g27759.t1;
OX371264.1_Lypha_dubia_genome_assembly,_chromosome:_5	AUGUSTUS	CDS	65862141	65863986	1	+	0	ID=g27759.t1.CDS6;Parent=g27759.t1;
OX371264.1_Lypha_dubia_genome_assembly,_chromosome:_5	AUGUSTUS	exon	65862141	65863986	.	+	.	ID=g27759.t1.exon6;Parent=g27759.t1;
OX371264.1_Lypha_dubia_genome_assembly,_chromosome:_5	AUGUSTUS	intron	65863987	65864051	1	+	.	ID=g27759.t1.intron6;Parent=g27759.t1;
OX371264.1_Lypha_dubia_genome_assembly,_chromosome:_5	AUGUSTUS	CDS	65864052	65865028	1	+	2	ID=g27759.t1.CDS7;Parent=g27759.t1;
OX371264.1_Lypha_dubia_genome_assembly,_chromosome:_5	AUGUSTUS	exon	65864052	65865028	.	+	.	ID=g27759.t1.exon7;Parent=g27759.t1;
OX371264.1_Lypha_dubia_genome_assembly,_chromosome:_5	AUGUSTUS	intron	65865029	65865202	1	+	.	ID=g27759.t1.intron7;Parent=g27759.t1;
OX371264.1_Lypha_dubia_genome_assembly,_chromosome:_5	AUGUSTUS	CDS	65865203	65865253	1	+	0	ID=g27759.t1.CDS8;Parent=g27759.t1;
OX371264.1_Lypha_dubia_genome_assembly,_chromosome:_5	AUGUSTUS	exon	65865203	65865253	.	+	.	ID=g27759.t1.exon8;Parent=g27759.t1;
OX371264.1_Lypha_dubia_genome_assembly,_chromosome:_5	AUGUSTUS	stop_codon	65865251	65865253	.	+	0	ID=g27759.t1.stop1;Parent=g27759.t1;
OX371264.1_Lypha_dubia_genome_assembly,_chromosome:_5	AUGUSTUS	gene	65868167	65871548	.	-	.	ID=g27760;
OX371264.1_Lypha_dubia_genome_assembly,_chromosome:_5	AUGUSTUS	mRNA	65868167	65871548	1	-	.	ID=g27760.t1;Parent=g27760;
OX371264.1_Lypha_dubia_genome_assembly,_chromosome:_5	AUGUSTUS	stop_codon	65868167	65868169	.	-	0	ID=g27760.t1.stop1;Parent=g27760.t1;
OX371264.1_Lypha_dubia_genome_assembly,_chromosome:_5	AUGUSTUS	CDS	65868167	65868268	1	-	0	ID=g27760.t1.CDS1;Parent=g27760.t1;
OX371264.1_Lypha_dubia_genome_assembly,_chromosome:_5	AUGUSTUS	exon	65868167	65868268	.	-	.	ID=g27760.t1.exon1;Parent=g27760.t1;
OX371264.1_Lypha_dubia_genome_assembly,_chromosome:_5	AUGUSTUS	intron	65868269	65868343	1	-	.	ID=g27760.t1.intron1;Parent=g27760.t1;
OX371264.1_Lypha_dubia_genome_assembly,_chromosome:_5	AUGUSTUS	CDS	65868344	65868451	1	-	0	ID=g27760.t1.CDS2;Parent=g27760.t1;
OX371264.1_Lypha_dubia_genome_assembly,_chromosome:_5	AUGUSTUS	exon	65868344	65868451	.	-	.	ID=g27760.t1.exon2;Parent=g27760.t1;
OX371264.1_Lypha_dubia_genome_assembly,_chromosome:_5	AUGUSTUS	intron	65868452	65870331	1	-	.	ID=g27760.t1.intron2;Parent=g27760.t1;
OX371264.1_Lypha_dubia_genome_assembly,_chromosome:_5	AUGUSTUS	CDS	65870332	65870433	1	-	0	ID=g27760.t1.CDS3;Parent=g27760.t1;
OX371264.1_Lypha_dubia_genome_assembly,_chromosome:_5	AUGUSTUS	exon	65870332	65870433	.	-	.	ID=g27760.t1.exon3;Parent=g27760.t1;
OX371264.1_Lypha_dubia_genome_assembly,_chromosome:_5	AUGUSTUS	intron	65870434	65870512	1	-	.	ID=g27760.t1.intron3;Parent=g27760.t1;
OX371264.1_Lypha_dubia_genome_assembly,_chromosome:_5	AUGUSTUS	CDS	65870513	65870612	1	-	1	ID=g27760.t1.CDS4;Parent=g27760.t1;
OX371264.1_Lypha_dubia_genome_assembly,_chromosome:_5	AUGUSTUS	exon	65870513	65870612	.	-	.	ID=g27760.t1.exon4;Parent=g27760.t1;
OX371264.1_Lypha_dubia_genome_assembly,_chromosome:_5	AUGUSTUS	intron	65870613	65870688	1	-	.	ID=g27760.t1.intron4;Parent=g27760.t1;
OX371264.1_Lypha_dubia_genome_assembly,_chromosome:_5	AUGUSTUS	CDS	65870689	65870959	1	-	2	ID=g27760.t1.CDS5;Parent=g27760.t1;
OX371264.1_Lypha_dubia_genome_assembly,_chromosome:_5	AUGUSTUS	exon	65870689	65870959	.	-	.	ID=g27760.t1.exon5;Parent=g27760.t1;
OX371264.1_Lypha_dubia_genome_assembly,_chromosome:_5	AUGUSTUS	intron	65870960	65871039	1	-	.	ID=g27760.t1.intron5;Parent=g27760.t1;
OX371264.1_Lypha_dubia_genome_assembly,_chromosome:_5	AUGUSTUS	CDS	65871040	65871178	1	-	0	ID=g27760.t1.CDS6;Parent=g27760.t1;
OX371264.1_Lypha_dubia_genome_assembly,_chromosome:_5	AUGUSTUS	exon	65871040	65871178	.	-	.	ID=g27760.t1.exon6;Parent=g27760.t1;
OX371264.1_Lypha_dubia_genome_assembly,_chromosome:_5	AUGUSTUS	intron	65871179	65871254	1	-	.	ID=g27760.t1.intron6;Parent=g27760.t1;
OX371264.1_Lypha_dubia_genome_assembly,_chromosome:_5	AUGUSTUS	CDS	65871255	65871548	1	-	0	ID=g27760.t1.CDS7;Parent=g27760.t1;
OX371264.1_Lypha_dubia_genome_assembly,_chromosome:_5	AUGUSTUS	exon	65871255	65871548	.	-	.	ID=g27760.t1.exon7;Parent=g27760.t1;
OX371264.1_Lypha_dubia_genome_assembly,_chromosome:_5	AUGUSTUS	start_codon	65871546	65871548	.	-	0	ID=g27760.t1.start1;Parent=g27760.t1;
OX371264.1_Lypha_dubia_genome_assembly,_chromosome:_5	AUGUSTUS	gene	65876425	65887029	.	+	.	ID=g27761;
OX371264.1_Lypha_dubia_genome_assembly,_chromosome:_5	AUGUSTUS	mRNA	65876425	65887029	1	+	.	ID=g27761.t1;Parent=g27761;
OX371264.1_Lypha_dubia_genome_assembly,_chromosome:_5	AUGUSTUS	start_codon	65876425	65876427	.	+	0	ID=g27761.t1.start1;Parent=g27761.t1;
OX371264.1_Lypha_dubia_genome_assembly,_chromosome:_5	AUGUSTUS	CDS	65876425	65876445	1	+	0	ID=g27761.t1.CDS1;Parent=g27761.t1;
OX371264.1_Lypha_dubia_genome_assembly,_chromosome:_5	AUGUSTUS	exon	65876425	65876445	.	+	.	ID=g27761.t1.exon1;Parent=g27761.t1;
OX371264.1_Lypha_dubia_genome_assembly,_chromosome:_5	AUGUSTUS	intron	65876446	65885274	1	+	.	ID=g27761.t1.intron1;Parent=g27761.t1;
OX371264.1_Lypha_dubia_genome_assembly,_chromosome:_5	AUGUSTUS	CDS	65885275	65885561	1	+	0	ID=g27761.t1.CDS2;Parent=g27761.t1;
OX371264.1_Lypha_dubia_genome_assembly,_chromosome:_5	AUGUSTUS	exon	65885275	65885561	.	+	.	ID=g27761.t1.exon2;Parent=g27761.t1;
OX371264.1_Lypha_dubia_genome_assembly,_chromosome:_5	AUGUSTUS	intron	65885562	65885628	1	+	.	ID=g27761.t1.intron2;Parent=g27761.t1;
OX371264.1_Lypha_dubia_genome_assembly,_chromosome:_5	AUGUSTUS	CDS	65885629	65885940	1	+	1	ID=g27761.t1.CDS3;Parent=g27761.t1;
OX371264.1_Lypha_dubia_genome_assembly,_chromosome:_5	AUGUSTUS	exon	65885629	65885940	.	+	.	ID=g27761.t1.exon3;Parent=g27761.t1;
OX371264.1_Lypha_dubia_genome_assembly,_chromosome:_5	AUGUSTUS	intron	65885941	65886395	1	+	.	ID=g27761.t1.intron3;Parent=g27761.t1;
OX371264.1_Lypha_dubia_genome_assembly,_chromosome:_5	AUGUSTUS	CDS	65886396	65887029	1	+	1	ID=g27761.t1.CDS4;Parent=g27761.t1;
OX371264.1_Lypha_dubia_genome_assembly,_chromosome:_5	AUGUSTUS	exon	65886396	65887029	.	+	.	ID=g27761.t1.exon4;Parent=g27761.t1;
OX371264.1_Lypha_dubia_genome_assembly,_chromosome:_5	AUGUSTUS	stop_codon	65887027	65887029	.	+	0	ID=g27761.t1.stop1;Parent=g27761.t1;
OX371264.1_Lypha_dubia_genome_assembly,_chromosome:_5	AUGUSTUS	gene	65899194	65900823	.	+	.	ID=g27762;
OX371264.1_Lypha_dubia_genome_assembly,_chromosome:_5	AUGUSTUS	mRNA	65899194	65900823	1	+	.	ID=g27762.t1;Parent=g27762;
OX371264.1_Lypha_dubia_genome_assembly,_chromosome:_5	AUGUSTUS	start_codon	65899194	65899196	.	+	0	ID=g27762.t1.start1;Parent=g27762.t1;
OX371264.1_Lypha_dubia_genome_assembly,_chromosome:_5	AUGUSTUS	CDS	65899194	65900333	1	+	0	ID=g27762.t1.CDS1;Parent=g27762.t1;
OX371264.1_Lypha_dubia_genome_assembly,_chromosome:_5	AUGUSTUS	exon	65899194	65900333	.	+	.	ID=g27762.t1.exon1;Parent=g27762.t1;
OX371264.1_Lypha_dubia_genome_assembly,_chromosome:_5	AUGUSTUS	intron	65900334	65900397	1	+	.	ID=g27762.t1.intron1;Parent=g27762.t1;
OX371264.1_Lypha_dubia_genome_assembly,_chromosome:_5	AUGUSTUS	CDS	65900398	65900823	1	+	0	ID=g27762.t1.CDS2;Parent=g27762.t1;
OX371264.1_Lypha_dubia_genome_assembly,_chromosome:_5	AUGUSTUS	exon	65900398	65900823	.	+	.	ID=g27762.t1.exon2;Parent=g27762.t1;
OX371264.1_Lypha_dubia_genome_assembly,_chromosome:_5	AUGUSTUS	stop_codon	65900821	65900823	.	+	0	ID=g27762.t1.stop1;Parent=g27762.t1;
OX371264.1_Lypha_dubia_genome_assembly,_chromosome:_5	AUGUSTUS	gene	65901052	65901423	.	-	.	ID=g27763;
OX371264.1_Lypha_dubia_genome_assembly,_chromosome:_5	AUGUSTUS	mRNA	65901052	65901423	1	-	.	ID=g27763.t1;Parent=g27763;
OX371264.1_Lypha_dubia_genome_assembly,_chromosome:_5	AUGUSTUS	stop_codon	65901052	65901054	.	-	0	ID=g27763.t1.stop1;Parent=g27763.t1;
OX371264.1_Lypha_dubia_genome_assembly,_chromosome:_5	AUGUSTUS	CDS	65901052	65901423	1	-	0	ID=g27763.t1.CDS1;Parent=g27763.t1;
OX371264.1_Lypha_dubia_genome_assembly,_chromosome:_5	AUGUSTUS	exon	65901052	65901423	.	-	.	ID=g27763.t1.exon1;Parent=g27763.t1;
OX371264.1_Lypha_dubia_genome_assembly,_chromosome:_5	AUGUSTUS	start_codon	65901421	65901423	.	-	0	ID=g27763.t1.start1;Parent=g27763.t1;
OX371264.1_Lypha_dubia_genome_assembly,_chromosome:_5	AUGUSTUS	gene	65902085	65903261	.	+	.	ID=g27764;
OX371264.1_Lypha_dubia_genome_assembly,_chromosome:_5	AUGUSTUS	mRNA	65902085	65903261	1	+	.	ID=g27764.t1;Parent=g27764;
OX371264.1_Lypha_dubia_genome_assembly,_chromosome:_5	AUGUSTUS	start_codon	65902085	65902087	.	+	0	ID=g27764.t1.start1;Parent=g27764.t1;
OX371264.1_Lypha_dubia_genome_assembly,_chromosome:_5	AUGUSTUS	CDS	65902085	65902667	1	+	0	ID=g27764.t1.CDS1;Parent=g27764.t1;
OX371264.1_Lypha_dubia_genome_assembly,_chromosome:_5	AUGUSTUS	exon	65902085	65902667	.	+	.	ID=g27764.t1.exon1;Parent=g27764.t1;
OX371264.1_Lypha_dubia_genome_assembly,_chromosome:_5	AUGUSTUS	intron	65902668	65902769	1	+	.	ID=g27764.t1.intron1;Parent=g27764.t1;
OX371264.1_Lypha_dubia_genome_assembly,_chromosome:_5	AUGUSTUS	CDS	65902770	65903090	1	+	2	ID=g27764.t1.CDS2;Parent=g27764.t1;
OX371264.1_Lypha_dubia_genome_assembly,_chromosome:_5	AUGUSTUS	exon	65902770	65903090	.	+	.	ID=g27764.t1.exon2;Parent=g27764.t1;
OX371264.1_Lypha_dubia_genome_assembly,_chromosome:_5	AUGUSTUS	intron	65903091	65903145	1	+	.	ID=g27764.t1.intron2;Parent=g27764.t1;
OX371264.1_Lypha_dubia_genome_assembly,_chromosome:_5	AUGUSTUS	CDS	65903146	65903261	1	+	2	ID=g27764.t1.CDS3;Parent=g27764.t1;
OX371264.1_Lypha_dubia_genome_assembly,_chromosome:_5	AUGUSTUS	exon	65903146	65903261	.	+	.	ID=g27764.t1.exon3;Parent=g27764.t1;
OX371264.1_Lypha_dubia_genome_assembly,_chromosome:_5	AUGUSTUS	stop_codon	65903259	65903261	.	+	0	ID=g27764.t1.stop1;Parent=g27764.t1;
OX371264.1_Lypha_dubia_genome_assembly,_chromosome:_5	AUGUSTUS	gene	65905190	65905946	.	-	.	ID=g27765;
OX371264.1_Lypha_dubia_genome_assembly,_chromosome:_5	AUGUSTUS	mRNA	65905190	65905946	1	-	.	ID=g27765.t1;Parent=g27765;
OX371264.1_Lypha_dubia_genome_assembly,_chromosome:_5	AUGUSTUS	stop_codon	65905190	65905192	.	-	0	ID=g27765.t1.stop1;Parent=g27765.t1;
OX371264.1_Lypha_dubia_genome_assembly,_chromosome:_5	AUGUSTUS	CDS	65905190	65905766	1	-	1	ID=g27765.t1.CDS1;Parent=g27765.t1;
OX371264.1_Lypha_dubia_genome_assembly,_chromosome:_5	AUGUSTUS	exon	65905190	65905766	.	-	.	ID=g27765.t1.exon1;Parent=g27765.t1;
OX371264.1_Lypha_dubia_genome_assembly,_chromosome:_5	AUGUSTUS	intron	65905767	65905851	1	-	.	ID=g27765.t1.intron1;Parent=g27765.t1;
OX371264.1_Lypha_dubia_genome_assembly,_chromosome:_5	AUGUSTUS	CDS	65905852	65905946	1	-	0	ID=g27765.t1.CDS2;Parent=g27765.t1;
OX371264.1_Lypha_dubia_genome_assembly,_chromosome:_5	AUGUSTUS	exon	65905852	65905946	.	-	.	ID=g27765.t1.exon2;Parent=g27765.t1;
OX371264.1_Lypha_dubia_genome_assembly,_chromosome:_5	AUGUSTUS	start_codon	65905944	65905946	.	-	0	ID=g27765.t1.start1;Parent=g27765.t1;
OX371264.1_Lypha_dubia_genome_assembly,_chromosome:_5	AUGUSTUS	gene	65910589	65921773	.	-	.	ID=g27766;
OX371264.1_Lypha_dubia_genome_assembly,_chromosome:_5	AUGUSTUS	mRNA	65910589	65921773	1	-	.	ID=g27766.t1;Parent=g27766;
OX371264.1_Lypha_dubia_genome_assembly,_chromosome:_5	AUGUSTUS	stop_codon	65910589	65910591	.	-	0	ID=g27766.t1.stop1;Parent=g27766.t1;
OX371264.1_Lypha_dubia_genome_assembly,_chromosome:_5	AUGUSTUS	CDS	65910589	65911676	1	-	2	ID=g27766.t1.CDS1;Parent=g27766.t1;
OX371264.1_Lypha_dubia_genome_assembly,_chromosome:_5	AUGUSTUS	exon	65910589	65911676	.	-	.	ID=g27766.t1.exon1;Parent=g27766.t1;
OX371264.1_Lypha_dubia_genome_assembly,_chromosome:_5	AUGUSTUS	intron	65911677	65911855	1	-	.	ID=g27766.t1.intron1;Parent=g27766.t1;
OX371264.1_Lypha_dubia_genome_assembly,_chromosome:_5	AUGUSTUS	CDS	65911856	65912516	1	-	0	ID=g27766.t1.CDS2;Parent=g27766.t1;
OX371264.1_Lypha_dubia_genome_assembly,_chromosome:_5	AUGUSTUS	exon	65911856	65912516	.	-	.	ID=g27766.t1.exon2;Parent=g27766.t1;
OX371264.1_Lypha_dubia_genome_assembly,_chromosome:_5	AUGUSTUS	intron	65912517	65917682	1	-	.	ID=g27766.t1.intron2;Parent=g27766.t1;
OX371264.1_Lypha_dubia_genome_assembly,_chromosome:_5	AUGUSTUS	CDS	65917683	65917769	1	-	0	ID=g27766.t1.CDS3;Parent=g27766.t1;
OX371264.1_Lypha_dubia_genome_assembly,_chromosome:_5	AUGUSTUS	exon	65917683	65917769	.	-	.	ID=g27766.t1.exon3;Parent=g27766.t1;
OX371264.1_Lypha_dubia_genome_assembly,_chromosome:_5	AUGUSTUS	intron	65917770	65917831	1	-	.	ID=g27766.t1.intron3;Parent=g27766.t1;
OX371264.1_Lypha_dubia_genome_assembly,_chromosome:_5	AUGUSTUS	CDS	65917832	65918047	1	-	0	ID=g27766.t1.CDS4;Parent=g27766.t1;
OX371264.1_Lypha_dubia_genome_assembly,_chromosome:_5	AUGUSTUS	exon	65917832	65918047	.	-	.	ID=g27766.t1.exon4;Parent=g27766.t1;
OX371264.1_Lypha_dubia_genome_assembly,_chromosome:_5	AUGUSTUS	intron	65918048	65918124	1	-	.	ID=g27766.t1.intron4;Parent=g27766.t1;
OX371264.1_Lypha_dubia_genome_assembly,_chromosome:_5	AUGUSTUS	CDS	65918125	65918553	1	-	0	ID=g27766.t1.CDS5;Parent=g27766.t1;
OX371264.1_Lypha_dubia_genome_assembly,_chromosome:_5	AUGUSTUS	exon	65918125	65918553	.	-	.	ID=g27766.t1.exon5;Parent=g27766.t1;
OX371264.1_Lypha_dubia_genome_assembly,_chromosome:_5	AUGUSTUS	intron	65918554	65919074	1	-	.	ID=g27766.t1.intron5;Parent=g27766.t1;
OX371264.1_Lypha_dubia_genome_assembly,_chromosome:_5	AUGUSTUS	CDS	65919075	65919272	1	-	0	ID=g27766.t1.CDS6;Parent=g27766.t1;
OX371264.1_Lypha_dubia_genome_assembly,_chromosome:_5	AUGUSTUS	exon	65919075	65919272	.	-	.	ID=g27766.t1.exon6;Parent=g27766.t1;
OX371264.1_Lypha_dubia_genome_assembly,_chromosome:_5	AUGUSTUS	intron	65919273	65919954	1	-	.	ID=g27766.t1.intron6;Parent=g27766.t1;
OX371264.1_Lypha_dubia_genome_assembly,_chromosome:_5	AUGUSTUS	CDS	65919955	65920044	1	-	0	ID=g27766.t1.CDS7;Parent=g27766.t1;
OX371264.1_Lypha_dubia_genome_assembly,_chromosome:_5	AUGUSTUS	exon	65919955	65920044	.	-	.	ID=g27766.t1.exon7;Parent=g27766.t1;
OX371264.1_Lypha_dubia_genome_assembly,_chromosome:_5	AUGUSTUS	intron	65920045	65920102	1	-	.	ID=g27766.t1.intron7;Parent=g27766.t1;
OX371264.1_Lypha_dubia_genome_assembly,_chromosome:_5	AUGUSTUS	CDS	65920103	65920252	1	-	0	ID=g27766.t1.CDS8;Parent=g27766.t1;
OX371264.1_Lypha_dubia_genome_assembly,_chromosome:_5	AUGUSTUS	exon	65920103	65920252	.	-	.	ID=g27766.t1.exon8;Parent=g27766.t1;
OX371264.1_Lypha_dubia_genome_assembly,_chromosome:_5	AUGUSTUS	intron	65920253	65920315	1	-	.	ID=g27766.t1.intron8;Parent=g27766.t1;
OX371264.1_Lypha_dubia_genome_assembly,_chromosome:_5	AUGUSTUS	CDS	65920316	65920481	1	-	1	ID=g27766.t1.CDS9;Parent=g27766.t1;
OX371264.1_Lypha_dubia_genome_assembly,_chromosome:_5	AUGUSTUS	exon	65920316	65920481	.	-	.	ID=g27766.t1.exon9;Parent=g27766.t1;
OX371264.1_Lypha_dubia_genome_assembly,_chromosome:_5	AUGUSTUS	intron	65920482	65920541	1	-	.	ID=g27766.t1.intron9;Parent=g27766.t1;
OX371264.1_Lypha_dubia_genome_assembly,_chromosome:_5	AUGUSTUS	CDS	65920542	65921320	1	-	0	ID=g27766.t1.CDS10;Parent=g27766.t1;
OX371264.1_Lypha_dubia_genome_assembly,_chromosome:_5	AUGUSTUS	exon	65920542	65921320	.	-	.	ID=g27766.t1.exon10;Parent=g27766.t1;
OX371264.1_Lypha_dubia_genome_assembly,_chromosome:_5	AUGUSTUS	intron	65921321	65921386	1	-	.	ID=g27766.t1.intron10;Parent=g27766.t1;
OX371264.1_Lypha_dubia_genome_assembly,_chromosome:_5	AUGUSTUS	CDS	65921387	65921623	1	-	0	ID=g27766.t1.CDS11;Parent=g27766.t1;
OX371264.1_Lypha_dubia_genome_assembly,_chromosome:_5	AUGUSTUS	exon	65921387	65921623	.	-	.	ID=g27766.t1.exon11;Parent=g27766.t1;
OX371264.1_Lypha_dubia_genome_assembly,_chromosome:_5	AUGUSTUS	intron	65921624	65921707	1	-	.	ID=g27766.t1.intron11;Parent=g27766.t1;
OX371264.1_Lypha_dubia_genome_assembly,_chromosome:_5	AUGUSTUS	CDS	65921708	65921773	1	-	0	ID=g27766.t1.CDS12;Parent=g27766.t1;
OX371264.1_Lypha_dubia_genome_assembly,_chromosome:_5	AUGUSTUS	exon	65921708	65921773	.	-	.	ID=g27766.t1.exon12;Parent=g27766.t1;
OX371264.1_Lypha_dubia_genome_assembly,_chromosome:_5	AUGUSTUS	start_codon	65921771	65921773	.	-	0	ID=g27766.t1.start1;Parent=g27766.t1;
OX371264.1_Lypha_dubia_genome_assembly,_chromosome:_5	AUGUSTUS	mRNA	65910589	65921773	1	-	.	ID=g27766.t2;Parent=g27766;
OX371264.1_Lypha_dubia_genome_assembly,_chromosome:_5	AUGUSTUS	stop_codon	65910589	65910591	.	-	0	ID=g27766.t2.stop1;Parent=g27766.t2;
OX371264.1_Lypha_dubia_genome_assembly,_chromosome:_5	AUGUSTUS	CDS	65910589	65911676	1	-	2	ID=g27766.t2.CDS1;Parent=g27766.t2;
OX371264.1_Lypha_dubia_genome_assembly,_chromosome:_5	AUGUSTUS	exon	65910589	65911676	.	-	.	ID=g27766.t2.exon1;Parent=g27766.t2;
OX371264.1_Lypha_dubia_genome_assembly,_chromosome:_5	AUGUSTUS	intron	65911677	65911855	1	-	.	ID=g27766.t2.intron1;Parent=g27766.t2;
OX371264.1_Lypha_dubia_genome_assembly,_chromosome:_5	AUGUSTUS	CDS	65911856	65912516	1	-	0	ID=g27766.t2.CDS2;Parent=g27766.t2;
OX371264.1_Lypha_dubia_genome_assembly,_chromosome:_5	AUGUSTUS	exon	65911856	65912516	.	-	.	ID=g27766.t2.exon2;Parent=g27766.t2;
OX371264.1_Lypha_dubia_genome_assembly,_chromosome:_5	AUGUSTUS	intron	65912517	65917682	1	-	.	ID=g27766.t2.intron2;Parent=g27766.t2;
OX371264.1_Lypha_dubia_genome_assembly,_chromosome:_5	AUGUSTUS	CDS	65917683	65917769	1	-	0	ID=g27766.t2.CDS3;Parent=g27766.t2;
OX371264.1_Lypha_dubia_genome_assembly,_chromosome:_5	AUGUSTUS	exon	65917683	65917769	.	-	.	ID=g27766.t2.exon3;Parent=g27766.t2;
OX371264.1_Lypha_dubia_genome_assembly,_chromosome:_5	AUGUSTUS	intron	65917770	65917831	1	-	.	ID=g27766.t2.intron3;Parent=g27766.t2;
OX371264.1_Lypha_dubia_genome_assembly,_chromosome:_5	AUGUSTUS	CDS	65917832	65918047	1	-	0	ID=g27766.t2.CDS4;Parent=g27766.t2;
OX371264.1_Lypha_dubia_genome_assembly,_chromosome:_5	AUGUSTUS	exon	65917832	65918047	.	-	.	ID=g27766.t2.exon4;Parent=g27766.t2;
OX371264.1_Lypha_dubia_genome_assembly,_chromosome:_5	AUGUSTUS	intron	65918048	65918124	1	-	.	ID=g27766.t2.intron4;Parent=g27766.t2;
OX371264.1_Lypha_dubia_genome_assembly,_chromosome:_5	AUGUSTUS	CDS	65918125	65918553	1	-	0	ID=g27766.t2.CDS5;Parent=g27766.t2;
OX371264.1_Lypha_dubia_genome_assembly,_chromosome:_5	AUGUSTUS	exon	65918125	65918553	.	-	.	ID=g27766.t2.exon5;Parent=g27766.t2;
OX371264.1_Lypha_dubia_genome_assembly,_chromosome:_5	AUGUSTUS	intron	65918554	65919074	1	-	.	ID=g27766.t2.intron5;Parent=g27766.t2;
OX371264.1_Lypha_dubia_genome_assembly,_chromosome:_5	AUGUSTUS	CDS	65919075	65919272	1	-	0	ID=g27766.t2.CDS6;Parent=g27766.t2;
OX371264.1_Lypha_dubia_genome_assembly,_chromosome:_5	AUGUSTUS	exon	65919075	65919272	.	-	.	ID=g27766.t2.exon6;Parent=g27766.t2;
OX371264.1_Lypha_dubia_genome_assembly,_chromosome:_5	AUGUSTUS	intron	65919273	65919587	1	-	.	ID=g27766.t2.intron6;Parent=g27766.t2;
OX371264.1_Lypha_dubia_genome_assembly,_chromosome:_5	AUGUSTUS	CDS	65919588	65919650	1	-	0	ID=g27766.t2.CDS7;Parent=g27766.t2;
OX371264.1_Lypha_dubia_genome_assembly,_chromosome:_5	AUGUSTUS	exon	65919588	65919650	.	-	.	ID=g27766.t2.exon7;Parent=g27766.t2;
OX371264.1_Lypha_dubia_genome_assembly,_chromosome:_5	AUGUSTUS	intron	65919651	65919954	1	-	.	ID=g27766.t2.intron7;Parent=g27766.t2;
OX371264.1_Lypha_dubia_genome_assembly,_chromosome:_5	AUGUSTUS	CDS	65919955	65920044	1	-	0	ID=g27766.t2.CDS8;Parent=g27766.t2;
OX371264.1_Lypha_dubia_genome_assembly,_chromosome:_5	AUGUSTUS	exon	65919955	65920044	.	-	.	ID=g27766.t2.exon8;Parent=g27766.t2;
OX371264.1_Lypha_dubia_genome_assembly,_chromosome:_5	AUGUSTUS	intron	65920045	65920102	1	-	.	ID=g27766.t2.intron8;Parent=g27766.t2;
OX371264.1_Lypha_dubia_genome_assembly,_chromosome:_5	AUGUSTUS	CDS	65920103	65920252	1	-	0	ID=g27766.t2.CDS9;Parent=g27766.t2;
OX371264.1_Lypha_dubia_genome_assembly,_chromosome:_5	AUGUSTUS	exon	65920103	65920252	.	-	.	ID=g27766.t2.exon9;Parent=g27766.t2;
OX371264.1_Lypha_dubia_genome_assembly,_chromosome:_5	AUGUSTUS	intron	65920253	65920315	1	-	.	ID=g27766.t2.intron9;Parent=g27766.t2;
OX371264.1_Lypha_dubia_genome_assembly,_chromosome:_5	AUGUSTUS	CDS	65920316	65920481	1	-	1	ID=g27766.t2.CDS10;Parent=g27766.t2;
OX371264.1_Lypha_dubia_genome_assembly,_chromosome:_5	AUGUSTUS	exon	65920316	65920481	.	-	.	ID=g27766.t2.exon10;Parent=g27766.t2;
OX371264.1_Lypha_dubia_genome_assembly,_chromosome:_5	AUGUSTUS	intron	65920482	65920541	1	-	.	ID=g27766.t2.intron10;Parent=g27766.t2;
OX371264.1_Lypha_dubia_genome_assembly,_chromosome:_5	AUGUSTUS	CDS	65920542	65921320	1	-	0	ID=g27766.t2.CDS11;Parent=g27766.t2;
OX371264.1_Lypha_dubia_genome_assembly,_chromosome:_5	AUGUSTUS	exon	65920542	65921320	.	-	.	ID=g27766.t2.exon11;Parent=g27766.t2;
OX371264.1_Lypha_dubia_genome_assembly,_chromosome:_5	AUGUSTUS	intron	65921321	65921386	1	-	.	ID=g27766.t2.intron11;Parent=g27766.t2;
OX371264.1_Lypha_dubia_genome_assembly,_chromosome:_5	AUGUSTUS	CDS	65921387	65921623	1	-	0	ID=g27766.t2.CDS12;Parent=g27766.t2;
OX371264.1_Lypha_dubia_genome_assembly,_chromosome:_5	AUGUSTUS	exon	65921387	65921623	.	-	.	ID=g27766.t2.exon12;Parent=g27766.t2;
OX371264.1_Lypha_dubia_genome_assembly,_chromosome:_5	AUGUSTUS	intron	65921624	65921707	1	-	.	ID=g27766.t2.intron12;Parent=g27766.t2;
OX371264.1_Lypha_dubia_genome_assembly,_chromosome:_5	AUGUSTUS	CDS	65921708	65921773	1	-	0	ID=g27766.t2.CDS13;Parent=g27766.t2;
OX371264.1_Lypha_dubia_genome_assembly,_chromosome:_5	AUGUSTUS	exon	65921708	65921773	.	-	.	ID=g27766.t2.exon13;Parent=g27766.t2;
OX371264.1_Lypha_dubia_genome_assembly,_chromosome:_5	AUGUSTUS	start_codon	65921771	65921773	.	-	0	ID=g27766.t2.start1;Parent=g27766.t2;
OX371264.1_Lypha_dubia_genome_assembly,_chromosome:_5	AUGUSTUS	gene	65923362	65926152	.	+	.	ID=g27767;
OX371264.1_Lypha_dubia_genome_assembly,_chromosome:_5	AUGUSTUS	mRNA	65923362	65926152	1	+	.	ID=g27767.t1;Parent=g27767;
OX371264.1_Lypha_dubia_genome_assembly,_chromosome:_5	AUGUSTUS	start_codon	65923362	65923364	.	+	0	ID=g27767.t1.start1;Parent=g27767.t1;
OX371264.1_Lypha_dubia_genome_assembly,_chromosome:_5	AUGUSTUS	CDS	65923362	65923763	1	+	0	ID=g27767.t1.CDS1;Parent=g27767.t1;
OX371264.1_Lypha_dubia_genome_assembly,_chromosome:_5	AUGUSTUS	exon	65923362	65923763	.	+	.	ID=g27767.t1.exon1;Parent=g27767.t1;
OX371264.1_Lypha_dubia_genome_assembly,_chromosome:_5	AUGUSTUS	intron	65923764	65924979	1	+	.	ID=g27767.t1.intron1;Parent=g27767.t1;
OX371264.1_Lypha_dubia_genome_assembly,_chromosome:_5	AUGUSTUS	CDS	65924980	65925089	1	+	0	ID=g27767.t1.CDS2;Parent=g27767.t1;
OX371264.1_Lypha_dubia_genome_assembly,_chromosome:_5	AUGUSTUS	exon	65924980	65925089	.	+	.	ID=g27767.t1.exon2;Parent=g27767.t1;
OX371264.1_Lypha_dubia_genome_assembly,_chromosome:_5	AUGUSTUS	intron	65925090	65925173	1	+	.	ID=g27767.t1.intron2;Parent=g27767.t1;
OX371264.1_Lypha_dubia_genome_assembly,_chromosome:_5	AUGUSTUS	CDS	65925174	65926152	1	+	1	ID=g27767.t1.CDS3;Parent=g27767.t1;
OX371264.1_Lypha_dubia_genome_assembly,_chromosome:_5	AUGUSTUS	exon	65925174	65926152	.	+	.	ID=g27767.t1.exon3;Parent=g27767.t1;
OX371264.1_Lypha_dubia_genome_assembly,_chromosome:_5	AUGUSTUS	stop_codon	65926150	65926152	.	+	0	ID=g27767.t1.stop1;Parent=g27767.t1;
OX371264.1_Lypha_dubia_genome_assembly,_chromosome:_5	AUGUSTUS	gene	65937827	65940955	.	+	.	ID=g27768;
OX371264.1_Lypha_dubia_genome_assembly,_chromosome:_5	AUGUSTUS	mRNA	65937827	65940955	1	+	.	ID=g27768.t1;Parent=g27768;
OX371264.1_Lypha_dubia_genome_assembly,_chromosome:_5	AUGUSTUS	start_codon	65937827	65937829	.	+	0	ID=g27768.t1.start1;Parent=g27768.t1;
OX371264.1_Lypha_dubia_genome_assembly,_chromosome:_5	AUGUSTUS	CDS	65937827	65938042	1	+	0	ID=g27768.t1.CDS1;Parent=g27768.t1;
OX371264.1_Lypha_dubia_genome_assembly,_chromosome:_5	AUGUSTUS	exon	65937827	65938042	.	+	.	ID=g27768.t1.exon1;Parent=g27768.t1;
OX371264.1_Lypha_dubia_genome_assembly,_chromosome:_5	AUGUSTUS	intron	65938043	65938492	1	+	.	ID=g27768.t1.intron1;Parent=g27768.t1;
OX371264.1_Lypha_dubia_genome_assembly,_chromosome:_5	AUGUSTUS	CDS	65938493	65938849	1	+	0	ID=g27768.t1.CDS2;Parent=g27768.t1;
OX371264.1_Lypha_dubia_genome_assembly,_chromosome:_5	AUGUSTUS	exon	65938493	65938849	.	+	.	ID=g27768.t1.exon2;Parent=g27768.t1;
OX371264.1_Lypha_dubia_genome_assembly,_chromosome:_5	AUGUSTUS	intron	65938850	65940429	1	+	.	ID=g27768.t1.intron2;Parent=g27768.t1;
OX371264.1_Lypha_dubia_genome_assembly,_chromosome:_5	AUGUSTUS	CDS	65940430	65940667	1	+	0	ID=g27768.t1.CDS3;Parent=g27768.t1;
OX371264.1_Lypha_dubia_genome_assembly,_chromosome:_5	AUGUSTUS	exon	65940430	65940667	.	+	.	ID=g27768.t1.exon3;Parent=g27768.t1;
OX371264.1_Lypha_dubia_genome_assembly,_chromosome:_5	AUGUSTUS	intron	65940668	65940851	1	+	.	ID=g27768.t1.intron3;Parent=g27768.t1;
OX371264.1_Lypha_dubia_genome_assembly,_chromosome:_5	AUGUSTUS	CDS	65940852	65940955	1	+	2	ID=g27768.t1.CDS4;Parent=g27768.t1;
OX371264.1_Lypha_dubia_genome_assembly,_chromosome:_5	AUGUSTUS	exon	65940852	65940955	.	+	.	ID=g27768.t1.exon4;Parent=g27768.t1;
OX371264.1_Lypha_dubia_genome_assembly,_chromosome:_5	AUGUSTUS	stop_codon	65940953	65940955	.	+	0	ID=g27768.t1.stop1;Parent=g27768.t1;
OX371264.1_Lypha_dubia_genome_assembly,_chromosome:_5	AUGUSTUS	gene	65941341	65942469	.	-	.	ID=g27769;
OX371264.1_Lypha_dubia_genome_assembly,_chromosome:_5	AUGUSTUS	mRNA	65941341	65942469	1	-	.	ID=g27769.t1;Parent=g27769;
OX371264.1_Lypha_dubia_genome_assembly,_chromosome:_5	AUGUSTUS	stop_codon	65941341	65941343	.	-	0	ID=g27769.t1.stop1;Parent=g27769.t1;
OX371264.1_Lypha_dubia_genome_assembly,_chromosome:_5	AUGUSTUS	CDS	65941341	65942384	1	-	0	ID=g27769.t1.CDS1;Parent=g27769.t1;
OX371264.1_Lypha_dubia_genome_assembly,_chromosome:_5	AUGUSTUS	exon	65941341	65942384	.	-	.	ID=g27769.t1.exon1;Parent=g27769.t1;
OX371264.1_Lypha_dubia_genome_assembly,_chromosome:_5	AUGUSTUS	intron	65942385	65942454	1	-	.	ID=g27769.t1.intron1;Parent=g27769.t1;
OX371264.1_Lypha_dubia_genome_assembly,_chromosome:_5	AUGUSTUS	CDS	65942455	65942469	1	-	0	ID=g27769.t1.CDS2;Parent=g27769.t1;
OX371264.1_Lypha_dubia_genome_assembly,_chromosome:_5	AUGUSTUS	exon	65942455	65942469	.	-	.	ID=g27769.t1.exon2;Parent=g27769.t1;
OX371264.1_Lypha_dubia_genome_assembly,_chromosome:_5	AUGUSTUS	start_codon	65942467	65942469	.	-	0	ID=g27769.t1.start1;Parent=g27769.t1;
OX371264.1_Lypha_dubia_genome_assembly,_chromosome:_5	AUGUSTUS	gene	65949243	65962298	.	+	.	ID=g27770;
OX371264.1_Lypha_dubia_genome_assembly,_chromosome:_5	AUGUSTUS	mRNA	65949243	65962298	1	+	.	ID=g27770.t1;Parent=g27770;
OX371264.1_Lypha_dubia_genome_assembly,_chromosome:_5	AUGUSTUS	start_codon	65949243	65949245	.	+	0	ID=g27770.t1.start1;Parent=g27770.t1;
OX371264.1_Lypha_dubia_genome_assembly,_chromosome:_5	AUGUSTUS	CDS	65949243	65949324	1	+	0	ID=g27770.t1.CDS1;Parent=g27770.t1;
OX371264.1_Lypha_dubia_genome_assembly,_chromosome:_5	AUGUSTUS	exon	65949243	65949324	.	+	.	ID=g27770.t1.exon1;Parent=g27770.t1;
OX371264.1_Lypha_dubia_genome_assembly,_chromosome:_5	AUGUSTUS	intron	65949325	65950393	1	+	.	ID=g27770.t1.intron1;Parent=g27770.t1;
OX371264.1_Lypha_dubia_genome_assembly,_chromosome:_5	AUGUSTUS	CDS	65950394	65950560	1	+	2	ID=g27770.t1.CDS2;Parent=g27770.t1;
OX371264.1_Lypha_dubia_genome_assembly,_chromosome:_5	AUGUSTUS	exon	65950394	65950560	.	+	.	ID=g27770.t1.exon2;Parent=g27770.t1;
OX371264.1_Lypha_dubia_genome_assembly,_chromosome:_5	AUGUSTUS	intron	65950561	65951734	1	+	.	ID=g27770.t1.intron2;Parent=g27770.t1;
OX371264.1_Lypha_dubia_genome_assembly,_chromosome:_5	AUGUSTUS	CDS	65951735	65951870	1	+	0	ID=g27770.t1.CDS3;Parent=g27770.t1;
OX371264.1_Lypha_dubia_genome_assembly,_chromosome:_5	AUGUSTUS	exon	65951735	65951870	.	+	.	ID=g27770.t1.exon3;Parent=g27770.t1;
OX371264.1_Lypha_dubia_genome_assembly,_chromosome:_5	AUGUSTUS	intron	65951871	65953310	1	+	.	ID=g27770.t1.intron3;Parent=g27770.t1;
OX371264.1_Lypha_dubia_genome_assembly,_chromosome:_5	AUGUSTUS	CDS	65953311	65953450	1	+	2	ID=g27770.t1.CDS4;Parent=g27770.t1;
OX371264.1_Lypha_dubia_genome_assembly,_chromosome:_5	AUGUSTUS	exon	65953311	65953450	.	+	.	ID=g27770.t1.exon4;Parent=g27770.t1;
OX371264.1_Lypha_dubia_genome_assembly,_chromosome:_5	AUGUSTUS	intron	65953451	65953963	1	+	.	ID=g27770.t1.intron4;Parent=g27770.t1;
OX371264.1_Lypha_dubia_genome_assembly,_chromosome:_5	AUGUSTUS	CDS	65953964	65954222	1	+	0	ID=g27770.t1.CDS5;Parent=g27770.t1;
OX371264.1_Lypha_dubia_genome_assembly,_chromosome:_5	AUGUSTUS	exon	65953964	65954222	.	+	.	ID=g27770.t1.exon5;Parent=g27770.t1;
OX371264.1_Lypha_dubia_genome_assembly,_chromosome:_5	AUGUSTUS	intron	65954223	65955853	1	+	.	ID=g27770.t1.intron5;Parent=g27770.t1;
OX371264.1_Lypha_dubia_genome_assembly,_chromosome:_5	AUGUSTUS	CDS	65955854	65956025	1	+	2	ID=g27770.t1.CDS6;Parent=g27770.t1;
OX371264.1_Lypha_dubia_genome_assembly,_chromosome:_5	AUGUSTUS	exon	65955854	65956025	.	+	.	ID=g27770.t1.exon6;Parent=g27770.t1;
OX371264.1_Lypha_dubia_genome_assembly,_chromosome:_5	AUGUSTUS	intron	65956026	65956420	1	+	.	ID=g27770.t1.intron6;Parent=g27770.t1;
OX371264.1_Lypha_dubia_genome_assembly,_chromosome:_5	AUGUSTUS	CDS	65956421	65957480	1	+	1	ID=g27770.t1.CDS7;Parent=g27770.t1;
OX371264.1_Lypha_dubia_genome_assembly,_chromosome:_5	AUGUSTUS	exon	65956421	65957480	.	+	.	ID=g27770.t1.exon7;Parent=g27770.t1;
OX371264.1_Lypha_dubia_genome_assembly,_chromosome:_5	AUGUSTUS	intron	65957481	65957602	1	+	.	ID=g27770.t1.intron7;Parent=g27770.t1;
OX371264.1_Lypha_dubia_genome_assembly,_chromosome:_5	AUGUSTUS	CDS	65957603	65957697	1	+	0	ID=g27770.t1.CDS8;Parent=g27770.t1;
OX371264.1_Lypha_dubia_genome_assembly,_chromosome:_5	AUGUSTUS	exon	65957603	65957697	.	+	.	ID=g27770.t1.exon8;Parent=g27770.t1;
OX371264.1_Lypha_dubia_genome_assembly,_chromosome:_5	AUGUSTUS	intron	65957698	65959496	1	+	.	ID=g27770.t1.intron8;Parent=g27770.t1;
OX371264.1_Lypha_dubia_genome_assembly,_chromosome:_5	AUGUSTUS	CDS	65959497	65959616	1	+	1	ID=g27770.t1.CDS9;Parent=g27770.t1;
OX371264.1_Lypha_dubia_genome_assembly,_chromosome:_5	AUGUSTUS	exon	65959497	65959616	.	+	.	ID=g27770.t1.exon9;Parent=g27770.t1;
OX371264.1_Lypha_dubia_genome_assembly,_chromosome:_5	AUGUSTUS	intron	65959617	65960105	1	+	.	ID=g27770.t1.intron9;Parent=g27770.t1;
OX371264.1_Lypha_dubia_genome_assembly,_chromosome:_5	AUGUSTUS	CDS	65960106	65960243	1	+	1	ID=g27770.t1.CDS10;Parent=g27770.t1;
OX371264.1_Lypha_dubia_genome_assembly,_chromosome:_5	AUGUSTUS	exon	65960106	65960243	.	+	.	ID=g27770.t1.exon10;Parent=g27770.t1;
OX371264.1_Lypha_dubia_genome_assembly,_chromosome:_5	AUGUSTUS	intron	65960244	65961897	1	+	.	ID=g27770.t1.intron10;Parent=g27770.t1;
OX371264.1_Lypha_dubia_genome_assembly,_chromosome:_5	AUGUSTUS	CDS	65961898	65962062	1	+	1	ID=g27770.t1.CDS11;Parent=g27770.t1;
OX371264.1_Lypha_dubia_genome_assembly,_chromosome:_5	AUGUSTUS	exon	65961898	65962062	.	+	.	ID=g27770.t1.exon11;Parent=g27770.t1;
OX371264.1_Lypha_dubia_genome_assembly,_chromosome:_5	AUGUSTUS	intron	65962063	65962252	1	+	.	ID=g27770.t1.intron11;Parent=g27770.t1;
OX371264.1_Lypha_dubia_genome_assembly,_chromosome:_5	AUGUSTUS	CDS	65962253	65962298	1	+	1	ID=g27770.t1.CDS12;Parent=g27770.t1;
OX371264.1_Lypha_dubia_genome_assembly,_chromosome:_5	AUGUSTUS	exon	65962253	65962298	.	+	.	ID=g27770.t1.exon12;Parent=g27770.t1;
OX371264.1_Lypha_dubia_genome_assembly,_chromosome:_5	AUGUSTUS	stop_codon	65962296	65962298	.	+	0	ID=g27770.t1.stop1;Parent=g27770.t1;
OX371264.1_Lypha_dubia_genome_assembly,_chromosome:_5	AUGUSTUS	gene	65963164	65969389	.	-	.	ID=g27771;
OX371264.1_Lypha_dubia_genome_assembly,_chromosome:_5	AUGUSTUS	mRNA	65963164	65969389	1	-	.	ID=g27771.t1;Parent=g27771;
OX371264.1_Lypha_dubia_genome_assembly,_chromosome:_5	AUGUSTUS	stop_codon	65963164	65963166	.	-	0	ID=g27771.t1.stop1;Parent=g27771.t1;
OX371264.1_Lypha_dubia_genome_assembly,_chromosome:_5	AUGUSTUS	CDS	65963164	65963202	1	-	0	ID=g27771.t1.CDS1;Parent=g27771.t1;
OX371264.1_Lypha_dubia_genome_assembly,_chromosome:_5	AUGUSTUS	exon	65963164	65963202	.	-	.	ID=g27771.t1.exon1;Parent=g27771.t1;
OX371264.1_Lypha_dubia_genome_assembly,_chromosome:_5	AUGUSTUS	intron	65963203	65965948	1	-	.	ID=g27771.t1.intron1;Parent=g27771.t1;
OX371264.1_Lypha_dubia_genome_assembly,_chromosome:_5	AUGUSTUS	CDS	65965949	65966158	1	-	0	ID=g27771.t1.CDS2;Parent=g27771.t1;
OX371264.1_Lypha_dubia_genome_assembly,_chromosome:_5	AUGUSTUS	exon	65965949	65966158	.	-	.	ID=g27771.t1.exon2;Parent=g27771.t1;
OX371264.1_Lypha_dubia_genome_assembly,_chromosome:_5	AUGUSTUS	intron	65966159	65966268	1	-	.	ID=g27771.t1.intron2;Parent=g27771.t1;
OX371264.1_Lypha_dubia_genome_assembly,_chromosome:_5	AUGUSTUS	CDS	65966269	65966984	1	-	2	ID=g27771.t1.CDS3;Parent=g27771.t1;
OX371264.1_Lypha_dubia_genome_assembly,_chromosome:_5	AUGUSTUS	exon	65966269	65966984	.	-	.	ID=g27771.t1.exon3;Parent=g27771.t1;
OX371264.1_Lypha_dubia_genome_assembly,_chromosome:_5	AUGUSTUS	intron	65966985	65967543	1	-	.	ID=g27771.t1.intron3;Parent=g27771.t1;
OX371264.1_Lypha_dubia_genome_assembly,_chromosome:_5	AUGUSTUS	CDS	65967544	65969389	1	-	0	ID=g27771.t1.CDS4;Parent=g27771.t1;
OX371264.1_Lypha_dubia_genome_assembly,_chromosome:_5	AUGUSTUS	exon	65967544	65969389	.	-	.	ID=g27771.t1.exon4;Parent=g27771.t1;
OX371264.1_Lypha_dubia_genome_assembly,_chromosome:_5	AUGUSTUS	start_codon	65969387	65969389	.	-	0	ID=g27771.t1.start1;Parent=g27771.t1;
OX371264.1_Lypha_dubia_genome_assembly,_chromosome:_5	AUGUSTUS	mRNA	65963164	65969389	0.54	-	.	ID=g27771.t2;Parent=g27771;
OX371264.1_Lypha_dubia_genome_assembly,_chromosome:_5	AUGUSTUS	stop_codon	65963164	65963166	.	-	0	ID=g27771.t2.stop1;Parent=g27771.t2;
OX371264.1_Lypha_dubia_genome_assembly,_chromosome:_5	AUGUSTUS	CDS	65963164	65963202	1	-	0	ID=g27771.t2.CDS1;Parent=g27771.t2;
OX371264.1_Lypha_dubia_genome_assembly,_chromosome:_5	AUGUSTUS	exon	65963164	65963202	.	-	.	ID=g27771.t2.exon1;Parent=g27771.t2;
OX371264.1_Lypha_dubia_genome_assembly,_chromosome:_5	AUGUSTUS	intron	65963203	65965948	1	-	.	ID=g27771.t2.intron1;Parent=g27771.t2;
OX371264.1_Lypha_dubia_genome_assembly,_chromosome:_5	AUGUSTUS	CDS	65965949	65966158	1	-	0	ID=g27771.t2.CDS2;Parent=g27771.t2;
OX371264.1_Lypha_dubia_genome_assembly,_chromosome:_5	AUGUSTUS	exon	65965949	65966158	.	-	.	ID=g27771.t2.exon2;Parent=g27771.t2;
OX371264.1_Lypha_dubia_genome_assembly,_chromosome:_5	AUGUSTUS	intron	65966159	65966268	1	-	.	ID=g27771.t2.intron2;Parent=g27771.t2;
OX371264.1_Lypha_dubia_genome_assembly,_chromosome:_5	AUGUSTUS	CDS	65966269	65966984	1	-	2	ID=g27771.t2.CDS3;Parent=g27771.t2;
OX371264.1_Lypha_dubia_genome_assembly,_chromosome:_5	AUGUSTUS	exon	65966269	65966984	.	-	.	ID=g27771.t2.exon3;Parent=g27771.t2;
OX371264.1_Lypha_dubia_genome_assembly,_chromosome:_5	AUGUSTUS	intron	65966985	65967579	0.54	-	.	ID=g27771.t2.intron3;Parent=g27771.t2;
OX371264.1_Lypha_dubia_genome_assembly,_chromosome:_5	AUGUSTUS	CDS	65967580	65969389	0.54	-	0	ID=g27771.t2.CDS4;Parent=g27771.t2;
OX371264.1_Lypha_dubia_genome_assembly,_chromosome:_5	AUGUSTUS	exon	65967580	65969389	.	-	.	ID=g27771.t2.exon4;Parent=g27771.t2;
OX371264.1_Lypha_dubia_genome_assembly,_chromosome:_5	AUGUSTUS	start_codon	65969387	65969389	.	-	0	ID=g27771.t2.start1;Parent=g27771.t2;
OX371264.1_Lypha_dubia_genome_assembly,_chromosome:_5	AUGUSTUS	gene	66005422	66029060	.	+	.	ID=g27772;
OX371264.1_Lypha_dubia_genome_assembly,_chromosome:_5	AUGUSTUS	mRNA	66005422	66029060	0.42	+	.	ID=g27772.t1;Parent=g27772;
OX371264.1_Lypha_dubia_genome_assembly,_chromosome:_5	AUGUSTUS	start_codon	66005422	66005424	.	+	0	ID=g27772.t1.start1;Parent=g27772.t1;
OX371264.1_Lypha_dubia_genome_assembly,_chromosome:_5	AUGUSTUS	CDS	66005422	66005451	0.42	+	0	ID=g27772.t1.CDS1;Parent=g27772.t1;
OX371264.1_Lypha_dubia_genome_assembly,_chromosome:_5	AUGUSTUS	exon	66005422	66005451	.	+	.	ID=g27772.t1.exon1;Parent=g27772.t1;
OX371264.1_Lypha_dubia_genome_assembly,_chromosome:_5	AUGUSTUS	intron	66005452	66009382	0.46	+	.	ID=g27772.t1.intron1;Parent=g27772.t1;
OX371264.1_Lypha_dubia_genome_assembly,_chromosome:_5	AUGUSTUS	CDS	66009383	66009433	1	+	0	ID=g27772.t1.CDS2;Parent=g27772.t1;
OX371264.1_Lypha_dubia_genome_assembly,_chromosome:_5	AUGUSTUS	exon	66009383	66009433	.	+	.	ID=g27772.t1.exon2;Parent=g27772.t1;
OX371264.1_Lypha_dubia_genome_assembly,_chromosome:_5	AUGUSTUS	intron	66009434	66009524	1	+	.	ID=g27772.t1.intron2;Parent=g27772.t1;
OX371264.1_Lypha_dubia_genome_assembly,_chromosome:_5	AUGUSTUS	CDS	66009525	66009653	1	+	0	ID=g27772.t1.CDS3;Parent=g27772.t1;
OX371264.1_Lypha_dubia_genome_assembly,_chromosome:_5	AUGUSTUS	exon	66009525	66009653	.	+	.	ID=g27772.t1.exon3;Parent=g27772.t1;
OX371264.1_Lypha_dubia_genome_assembly,_chromosome:_5	AUGUSTUS	intron	66009654	66009749	1	+	.	ID=g27772.t1.intron3;Parent=g27772.t1;
OX371264.1_Lypha_dubia_genome_assembly,_chromosome:_5	AUGUSTUS	CDS	66009750	66009833	1	+	0	ID=g27772.t1.CDS4;Parent=g27772.t1;
OX371264.1_Lypha_dubia_genome_assembly,_chromosome:_5	AUGUSTUS	exon	66009750	66009833	.	+	.	ID=g27772.t1.exon4;Parent=g27772.t1;
OX371264.1_Lypha_dubia_genome_assembly,_chromosome:_5	AUGUSTUS	intron	66009834	66011686	1	+	.	ID=g27772.t1.intron4;Parent=g27772.t1;
OX371264.1_Lypha_dubia_genome_assembly,_chromosome:_5	AUGUSTUS	CDS	66011687	66011913	1	+	0	ID=g27772.t1.CDS5;Parent=g27772.t1;
OX371264.1_Lypha_dubia_genome_assembly,_chromosome:_5	AUGUSTUS	exon	66011687	66011913	.	+	.	ID=g27772.t1.exon5;Parent=g27772.t1;
OX371264.1_Lypha_dubia_genome_assembly,_chromosome:_5	AUGUSTUS	intron	66011914	66012014	1	+	.	ID=g27772.t1.intron5;Parent=g27772.t1;
OX371264.1_Lypha_dubia_genome_assembly,_chromosome:_5	AUGUSTUS	CDS	66012015	66012176	1	+	1	ID=g27772.t1.CDS6;Parent=g27772.t1;
OX371264.1_Lypha_dubia_genome_assembly,_chromosome:_5	AUGUSTUS	exon	66012015	66012176	.	+	.	ID=g27772.t1.exon6;Parent=g27772.t1;
OX371264.1_Lypha_dubia_genome_assembly,_chromosome:_5	AUGUSTUS	intron	66012177	66012771	1	+	.	ID=g27772.t1.intron6;Parent=g27772.t1;
OX371264.1_Lypha_dubia_genome_assembly,_chromosome:_5	AUGUSTUS	CDS	66012772	66012869	1	+	1	ID=g27772.t1.CDS7;Parent=g27772.t1;
OX371264.1_Lypha_dubia_genome_assembly,_chromosome:_5	AUGUSTUS	exon	66012772	66012869	.	+	.	ID=g27772.t1.exon7;Parent=g27772.t1;
OX371264.1_Lypha_dubia_genome_assembly,_chromosome:_5	AUGUSTUS	intron	66012870	66013160	1	+	.	ID=g27772.t1.intron7;Parent=g27772.t1;
OX371264.1_Lypha_dubia_genome_assembly,_chromosome:_5	AUGUSTUS	CDS	66013161	66013202	1	+	2	ID=g27772.t1.CDS8;Parent=g27772.t1;
OX371264.1_Lypha_dubia_genome_assembly,_chromosome:_5	AUGUSTUS	exon	66013161	66013202	.	+	.	ID=g27772.t1.exon8;Parent=g27772.t1;
OX371264.1_Lypha_dubia_genome_assembly,_chromosome:_5	AUGUSTUS	intron	66013203	66015291	1	+	.	ID=g27772.t1.intron8;Parent=g27772.t1;
OX371264.1_Lypha_dubia_genome_assembly,_chromosome:_5	AUGUSTUS	CDS	66015292	66015479	1	+	2	ID=g27772.t1.CDS9;Parent=g27772.t1;
OX371264.1_Lypha_dubia_genome_assembly,_chromosome:_5	AUGUSTUS	exon	66015292	66015479	.	+	.	ID=g27772.t1.exon9;Parent=g27772.t1;
OX371264.1_Lypha_dubia_genome_assembly,_chromosome:_5	AUGUSTUS	intron	66015480	66015562	1	+	.	ID=g27772.t1.intron9;Parent=g27772.t1;
OX371264.1_Lypha_dubia_genome_assembly,_chromosome:_5	AUGUSTUS	CDS	66015563	66015640	1	+	0	ID=g27772.t1.CDS10;Parent=g27772.t1;
OX371264.1_Lypha_dubia_genome_assembly,_chromosome:_5	AUGUSTUS	exon	66015563	66015640	.	+	.	ID=g27772.t1.exon10;Parent=g27772.t1;
OX371264.1_Lypha_dubia_genome_assembly,_chromosome:_5	AUGUSTUS	intron	66015641	66015711	1	+	.	ID=g27772.t1.intron10;Parent=g27772.t1;
OX371264.1_Lypha_dubia_genome_assembly,_chromosome:_5	AUGUSTUS	CDS	66015712	66015893	1	+	0	ID=g27772.t1.CDS11;Parent=g27772.t1;
OX371264.1_Lypha_dubia_genome_assembly,_chromosome:_5	AUGUSTUS	exon	66015712	66015893	.	+	.	ID=g27772.t1.exon11;Parent=g27772.t1;
OX371264.1_Lypha_dubia_genome_assembly,_chromosome:_5	AUGUSTUS	intron	66015894	66015986	1	+	.	ID=g27772.t1.intron11;Parent=g27772.t1;
OX371264.1_Lypha_dubia_genome_assembly,_chromosome:_5	AUGUSTUS	CDS	66015987	66016138	1	+	1	ID=g27772.t1.CDS12;Parent=g27772.t1;
OX371264.1_Lypha_dubia_genome_assembly,_chromosome:_5	AUGUSTUS	exon	66015987	66016138	.	+	.	ID=g27772.t1.exon12;Parent=g27772.t1;
OX371264.1_Lypha_dubia_genome_assembly,_chromosome:_5	AUGUSTUS	intron	66016139	66016208	1	+	.	ID=g27772.t1.intron12;Parent=g27772.t1;
OX371264.1_Lypha_dubia_genome_assembly,_chromosome:_5	AUGUSTUS	CDS	66016209	66017202	1	+	2	ID=g27772.t1.CDS13;Parent=g27772.t1;
OX371264.1_Lypha_dubia_genome_assembly,_chromosome:_5	AUGUSTUS	exon	66016209	66017202	.	+	.	ID=g27772.t1.exon13;Parent=g27772.t1;
OX371264.1_Lypha_dubia_genome_assembly,_chromosome:_5	AUGUSTUS	intron	66017203	66020256	1	+	.	ID=g27772.t1.intron13;Parent=g27772.t1;
OX371264.1_Lypha_dubia_genome_assembly,_chromosome:_5	AUGUSTUS	CDS	66020257	66020419	1	+	1	ID=g27772.t1.CDS14;Parent=g27772.t1;
OX371264.1_Lypha_dubia_genome_assembly,_chromosome:_5	AUGUSTUS	exon	66020257	66020419	.	+	.	ID=g27772.t1.exon14;Parent=g27772.t1;
OX371264.1_Lypha_dubia_genome_assembly,_chromosome:_5	AUGUSTUS	intron	66020420	66022754	1	+	.	ID=g27772.t1.intron14;Parent=g27772.t1;
OX371264.1_Lypha_dubia_genome_assembly,_chromosome:_5	AUGUSTUS	CDS	66022755	66022826	1	+	0	ID=g27772.t1.CDS15;Parent=g27772.t1;
OX371264.1_Lypha_dubia_genome_assembly,_chromosome:_5	AUGUSTUS	exon	66022755	66022826	.	+	.	ID=g27772.t1.exon15;Parent=g27772.t1;
OX371264.1_Lypha_dubia_genome_assembly,_chromosome:_5	AUGUSTUS	intron	66022827	66025053	1	+	.	ID=g27772.t1.intron15;Parent=g27772.t1;
OX371264.1_Lypha_dubia_genome_assembly,_chromosome:_5	AUGUSTUS	CDS	66025054	66026017	1	+	0	ID=g27772.t1.CDS16;Parent=g27772.t1;
OX371264.1_Lypha_dubia_genome_assembly,_chromosome:_5	AUGUSTUS	exon	66025054	66026017	.	+	.	ID=g27772.t1.exon16;Parent=g27772.t1;
OX371264.1_Lypha_dubia_genome_assembly,_chromosome:_5	AUGUSTUS	intron	66026018	66026233	1	+	.	ID=g27772.t1.intron16;Parent=g27772.t1;
OX371264.1_Lypha_dubia_genome_assembly,_chromosome:_5	AUGUSTUS	CDS	66026234	66026347	1	+	2	ID=g27772.t1.CDS17;Parent=g27772.t1;
OX371264.1_Lypha_dubia_genome_assembly,_chromosome:_5	AUGUSTUS	exon	66026234	66026347	.	+	.	ID=g27772.t1.exon17;Parent=g27772.t1;
OX371264.1_Lypha_dubia_genome_assembly,_chromosome:_5	AUGUSTUS	intron	66026348	66026430	1	+	.	ID=g27772.t1.intron17;Parent=g27772.t1;
OX371264.1_Lypha_dubia_genome_assembly,_chromosome:_5	AUGUSTUS	CDS	66026431	66026487	1	+	2	ID=g27772.t1.CDS18;Parent=g27772.t1;
OX371264.1_Lypha_dubia_genome_assembly,_chromosome:_5	AUGUSTUS	exon	66026431	66026487	.	+	.	ID=g27772.t1.exon18;Parent=g27772.t1;
OX371264.1_Lypha_dubia_genome_assembly,_chromosome:_5	AUGUSTUS	intron	66026488	66027455	1	+	.	ID=g27772.t1.intron18;Parent=g27772.t1;
OX371264.1_Lypha_dubia_genome_assembly,_chromosome:_5	AUGUSTUS	CDS	66027456	66027892	1	+	2	ID=g27772.t1.CDS19;Parent=g27772.t1;
OX371264.1_Lypha_dubia_genome_assembly,_chromosome:_5	AUGUSTUS	exon	66027456	66027892	.	+	.	ID=g27772.t1.exon19;Parent=g27772.t1;
OX371264.1_Lypha_dubia_genome_assembly,_chromosome:_5	AUGUSTUS	intron	66027893	66028970	1	+	.	ID=g27772.t1.intron19;Parent=g27772.t1;
OX371264.1_Lypha_dubia_genome_assembly,_chromosome:_5	AUGUSTUS	CDS	66028971	66029060	1	+	0	ID=g27772.t1.CDS20;Parent=g27772.t1;
OX371264.1_Lypha_dubia_genome_assembly,_chromosome:_5	AUGUSTUS	exon	66028971	66029060	.	+	.	ID=g27772.t1.exon20;Parent=g27772.t1;
OX371264.1_Lypha_dubia_genome_assembly,_chromosome:_5	AUGUSTUS	stop_codon	66029058	66029060	.	+	0	ID=g27772.t1.stop1;Parent=g27772.t1;
OX371264.1_Lypha_dubia_genome_assembly,_chromosome:_5	AUGUSTUS	mRNA	66005422	66029060	0.45	+	.	ID=g27772.t2;Parent=g27772;
OX371264.1_Lypha_dubia_genome_assembly,_chromosome:_5	AUGUSTUS	start_codon	66005422	66005424	.	+	0	ID=g27772.t2.start1;Parent=g27772.t2;
OX371264.1_Lypha_dubia_genome_assembly,_chromosome:_5	AUGUSTUS	CDS	66005422	66005451	0.45	+	0	ID=g27772.t2.CDS1;Parent=g27772.t2;
OX371264.1_Lypha_dubia_genome_assembly,_chromosome:_5	AUGUSTUS	exon	66005422	66005451	.	+	.	ID=g27772.t2.exon1;Parent=g27772.t2;
OX371264.1_Lypha_dubia_genome_assembly,_chromosome:_5	AUGUSTUS	intron	66005452	66009382	0.45	+	.	ID=g27772.t2.intron1;Parent=g27772.t2;
OX371264.1_Lypha_dubia_genome_assembly,_chromosome:_5	AUGUSTUS	CDS	66009383	66009433	1	+	0	ID=g27772.t2.CDS2;Parent=g27772.t2;
OX371264.1_Lypha_dubia_genome_assembly,_chromosome:_5	AUGUSTUS	exon	66009383	66009433	.	+	.	ID=g27772.t2.exon2;Parent=g27772.t2;
OX371264.1_Lypha_dubia_genome_assembly,_chromosome:_5	AUGUSTUS	intron	66009434	66009524	1	+	.	ID=g27772.t2.intron2;Parent=g27772.t2;
OX371264.1_Lypha_dubia_genome_assembly,_chromosome:_5	AUGUSTUS	CDS	66009525	66009653	1	+	0	ID=g27772.t2.CDS3;Parent=g27772.t2;
OX371264.1_Lypha_dubia_genome_assembly,_chromosome:_5	AUGUSTUS	exon	66009525	66009653	.	+	.	ID=g27772.t2.exon3;Parent=g27772.t2;
OX371264.1_Lypha_dubia_genome_assembly,_chromosome:_5	AUGUSTUS	intron	66009654	66009749	1	+	.	ID=g27772.t2.intron3;Parent=g27772.t2;
OX371264.1_Lypha_dubia_genome_assembly,_chromosome:_5	AUGUSTUS	CDS	66009750	66009833	1	+	0	ID=g27772.t2.CDS4;Parent=g27772.t2;
OX371264.1_Lypha_dubia_genome_assembly,_chromosome:_5	AUGUSTUS	exon	66009750	66009833	.	+	.	ID=g27772.t2.exon4;Parent=g27772.t2;
OX371264.1_Lypha_dubia_genome_assembly,_chromosome:_5	AUGUSTUS	intron	66009834	66011686	1	+	.	ID=g27772.t2.intron4;Parent=g27772.t2;
OX371264.1_Lypha_dubia_genome_assembly,_chromosome:_5	AUGUSTUS	CDS	66011687	66011913	1	+	0	ID=g27772.t2.CDS5;Parent=g27772.t2;
OX371264.1_Lypha_dubia_genome_assembly,_chromosome:_5	AUGUSTUS	exon	66011687	66011913	.	+	.	ID=g27772.t2.exon5;Parent=g27772.t2;
OX371264.1_Lypha_dubia_genome_assembly,_chromosome:_5	AUGUSTUS	intron	66011914	66012014	1	+	.	ID=g27772.t2.intron5;Parent=g27772.t2;
OX371264.1_Lypha_dubia_genome_assembly,_chromosome:_5	AUGUSTUS	CDS	66012015	66012176	1	+	1	ID=g27772.t2.CDS6;Parent=g27772.t2;
OX371264.1_Lypha_dubia_genome_assembly,_chromosome:_5	AUGUSTUS	exon	66012015	66012176	.	+	.	ID=g27772.t2.exon6;Parent=g27772.t2;
OX371264.1_Lypha_dubia_genome_assembly,_chromosome:_5	AUGUSTUS	intron	66012177	66012771	1	+	.	ID=g27772.t2.intron6;Parent=g27772.t2;
OX371264.1_Lypha_dubia_genome_assembly,_chromosome:_5	AUGUSTUS	CDS	66012772	66012869	1	+	1	ID=g27772.t2.CDS7;Parent=g27772.t2;
OX371264.1_Lypha_dubia_genome_assembly,_chromosome:_5	AUGUSTUS	exon	66012772	66012869	.	+	.	ID=g27772.t2.exon7;Parent=g27772.t2;
OX371264.1_Lypha_dubia_genome_assembly,_chromosome:_5	AUGUSTUS	intron	66012870	66015291	1	+	.	ID=g27772.t2.intron7;Parent=g27772.t2;
OX371264.1_Lypha_dubia_genome_assembly,_chromosome:_5	AUGUSTUS	CDS	66015292	66015479	1	+	2	ID=g27772.t2.CDS8;Parent=g27772.t2;
OX371264.1_Lypha_dubia_genome_assembly,_chromosome:_5	AUGUSTUS	exon	66015292	66015479	.	+	.	ID=g27772.t2.exon8;Parent=g27772.t2;
OX371264.1_Lypha_dubia_genome_assembly,_chromosome:_5	AUGUSTUS	intron	66015480	66015562	1	+	.	ID=g27772.t2.intron8;Parent=g27772.t2;
OX371264.1_Lypha_dubia_genome_assembly,_chromosome:_5	AUGUSTUS	CDS	66015563	66015640	1	+	0	ID=g27772.t2.CDS9;Parent=g27772.t2;
OX371264.1_Lypha_dubia_genome_assembly,_chromosome:_5	AUGUSTUS	exon	66015563	66015640	.	+	.	ID=g27772.t2.exon9;Parent=g27772.t2;
OX371264.1_Lypha_dubia_genome_assembly,_chromosome:_5	AUGUSTUS	intron	66015641	66015711	1	+	.	ID=g27772.t2.intron9;Parent=g27772.t2;
OX371264.1_Lypha_dubia_genome_assembly,_chromosome:_5	AUGUSTUS	CDS	66015712	66015893	1	+	0	ID=g27772.t2.CDS10;Parent=g27772.t2;
OX371264.1_Lypha_dubia_genome_assembly,_chromosome:_5	AUGUSTUS	exon	66015712	66015893	.	+	.	ID=g27772.t2.exon10;Parent=g27772.t2;
OX371264.1_Lypha_dubia_genome_assembly,_chromosome:_5	AUGUSTUS	intron	66015894	66015986	1	+	.	ID=g27772.t2.intron10;Parent=g27772.t2;
OX371264.1_Lypha_dubia_genome_assembly,_chromosome:_5	AUGUSTUS	CDS	66015987	66016138	1	+	1	ID=g27772.t2.CDS11;Parent=g27772.t2;
OX371264.1_Lypha_dubia_genome_assembly,_chromosome:_5	AUGUSTUS	exon	66015987	66016138	.	+	.	ID=g27772.t2.exon11;Parent=g27772.t2;
OX371264.1_Lypha_dubia_genome_assembly,_chromosome:_5	AUGUSTUS	intron	66016139	66016208	1	+	.	ID=g27772.t2.intron11;Parent=g27772.t2;
OX371264.1_Lypha_dubia_genome_assembly,_chromosome:_5	AUGUSTUS	CDS	66016209	66017202	1	+	2	ID=g27772.t2.CDS12;Parent=g27772.t2;
OX371264.1_Lypha_dubia_genome_assembly,_chromosome:_5	AUGUSTUS	exon	66016209	66017202	.	+	.	ID=g27772.t2.exon12;Parent=g27772.t2;
OX371264.1_Lypha_dubia_genome_assembly,_chromosome:_5	AUGUSTUS	intron	66017203	66020256	1	+	.	ID=g27772.t2.intron12;Parent=g27772.t2;
OX371264.1_Lypha_dubia_genome_assembly,_chromosome:_5	AUGUSTUS	CDS	66020257	66020419	1	+	1	ID=g27772.t2.CDS13;Parent=g27772.t2;
OX371264.1_Lypha_dubia_genome_assembly,_chromosome:_5	AUGUSTUS	exon	66020257	66020419	.	+	.	ID=g27772.t2.exon13;Parent=g27772.t2;
OX371264.1_Lypha_dubia_genome_assembly,_chromosome:_5	AUGUSTUS	intron	66020420	66022754	1	+	.	ID=g27772.t2.intron13;Parent=g27772.t2;
OX371264.1_Lypha_dubia_genome_assembly,_chromosome:_5	AUGUSTUS	CDS	66022755	66022826	1	+	0	ID=g27772.t2.CDS14;Parent=g27772.t2;
OX371264.1_Lypha_dubia_genome_assembly,_chromosome:_5	AUGUSTUS	exon	66022755	66022826	.	+	.	ID=g27772.t2.exon14;Parent=g27772.t2;
OX371264.1_Lypha_dubia_genome_assembly,_chromosome:_5	AUGUSTUS	intron	66022827	66025053	1	+	.	ID=g27772.t2.intron14;Parent=g27772.t2;
OX371264.1_Lypha_dubia_genome_assembly,_chromosome:_5	AUGUSTUS	CDS	66025054	66026017	1	+	0	ID=g27772.t2.CDS15;Parent=g27772.t2;
OX371264.1_Lypha_dubia_genome_assembly,_chromosome:_5	AUGUSTUS	exon	66025054	66026017	.	+	.	ID=g27772.t2.exon15;Parent=g27772.t2;
OX371264.1_Lypha_dubia_genome_assembly,_chromosome:_5	AUGUSTUS	intron	66026018	66026233	1	+	.	ID=g27772.t2.intron15;Parent=g27772.t2;
OX371264.1_Lypha_dubia_genome_assembly,_chromosome:_5	AUGUSTUS	CDS	66026234	66026347	1	+	2	ID=g27772.t2.CDS16;Parent=g27772.t2;
OX371264.1_Lypha_dubia_genome_assembly,_chromosome:_5	AUGUSTUS	exon	66026234	66026347	.	+	.	ID=g27772.t2.exon16;Parent=g27772.t2;
OX371264.1_Lypha_dubia_genome_assembly,_chromosome:_5	AUGUSTUS	intron	66026348	66026430	1	+	.	ID=g27772.t2.intron16;Parent=g27772.t2;
OX371264.1_Lypha_dubia_genome_assembly,_chromosome:_5	AUGUSTUS	CDS	66026431	66026487	1	+	2	ID=g27772.t2.CDS17;Parent=g27772.t2;
OX371264.1_Lypha_dubia_genome_assembly,_chromosome:_5	AUGUSTUS	exon	66026431	66026487	.	+	.	ID=g27772.t2.exon17;Parent=g27772.t2;
OX371264.1_Lypha_dubia_genome_assembly,_chromosome:_5	AUGUSTUS	intron	66026488	66027455	1	+	.	ID=g27772.t2.intron17;Parent=g27772.t2;
OX371264.1_Lypha_dubia_genome_assembly,_chromosome:_5	AUGUSTUS	CDS	66027456	66027892	1	+	2	ID=g27772.t2.CDS18;Parent=g27772.t2;
OX371264.1_Lypha_dubia_genome_assembly,_chromosome:_5	AUGUSTUS	exon	66027456	66027892	.	+	.	ID=g27772.t2.exon18;Parent=g27772.t2;
OX371264.1_Lypha_dubia_genome_assembly,_chromosome:_5	AUGUSTUS	intron	66027893	66028970	1	+	.	ID=g27772.t2.intron18;Parent=g27772.t2;
OX371264.1_Lypha_dubia_genome_assembly,_chromosome:_5	AUGUSTUS	CDS	66028971	66029060	1	+	0	ID=g27772.t2.CDS19;Parent=g27772.t2;
OX371264.1_Lypha_dubia_genome_assembly,_chromosome:_5	AUGUSTUS	exon	66028971	66029060	.	+	.	ID=g27772.t2.exon19;Parent=g27772.t2;
OX371264.1_Lypha_dubia_genome_assembly,_chromosome:_5	AUGUSTUS	stop_codon	66029058	66029060	.	+	0	ID=g27772.t2.stop1;Parent=g27772.t2;
OX371264.1_Lypha_dubia_genome_assembly,_chromosome:_5	AUGUSTUS	gene	66031584	66032381	.	+	.	ID=g27773;
OX371264.1_Lypha_dubia_genome_assembly,_chromosome:_5	AUGUSTUS	mRNA	66031584	66032381	1	+	.	ID=g27773.t1;Parent=g27773;
OX371264.1_Lypha_dubia_genome_assembly,_chromosome:_5	AUGUSTUS	start_codon	66031584	66031586	.	+	0	ID=g27773.t1.start1;Parent=g27773.t1;
OX371264.1_Lypha_dubia_genome_assembly,_chromosome:_5	AUGUSTUS	CDS	66031584	66032381	1	+	0	ID=g27773.t1.CDS1;Parent=g27773.t1;
OX371264.1_Lypha_dubia_genome_assembly,_chromosome:_5	AUGUSTUS	exon	66031584	66032381	.	+	.	ID=g27773.t1.exon1;Parent=g27773.t1;
OX371264.1_Lypha_dubia_genome_assembly,_chromosome:_5	AUGUSTUS	stop_codon	66032379	66032381	.	+	0	ID=g27773.t1.stop1;Parent=g27773.t1;
OX371264.1_Lypha_dubia_genome_assembly,_chromosome:_5	AUGUSTUS	gene	66032754	66033696	.	-	.	ID=g27774;
OX371264.1_Lypha_dubia_genome_assembly,_chromosome:_5	AUGUSTUS	mRNA	66032754	66033696	1	-	.	ID=g27774.t1;Parent=g27774;
OX371264.1_Lypha_dubia_genome_assembly,_chromosome:_5	AUGUSTUS	stop_codon	66032754	66032756	.	-	0	ID=g27774.t1.stop1;Parent=g27774.t1;
OX371264.1_Lypha_dubia_genome_assembly,_chromosome:_5	AUGUSTUS	CDS	66032754	66032949	1	-	1	ID=g27774.t1.CDS1;Parent=g27774.t1;
OX371264.1_Lypha_dubia_genome_assembly,_chromosome:_5	AUGUSTUS	exon	66032754	66032949	.	-	.	ID=g27774.t1.exon1;Parent=g27774.t1;
OX371264.1_Lypha_dubia_genome_assembly,_chromosome:_5	AUGUSTUS	intron	66032950	66033010	1	-	.	ID=g27774.t1.intron1;Parent=g27774.t1;
OX371264.1_Lypha_dubia_genome_assembly,_chromosome:_5	AUGUSTUS	CDS	66033011	66033114	1	-	0	ID=g27774.t1.CDS2;Parent=g27774.t1;
OX371264.1_Lypha_dubia_genome_assembly,_chromosome:_5	AUGUSTUS	exon	66033011	66033114	.	-	.	ID=g27774.t1.exon2;Parent=g27774.t1;
OX371264.1_Lypha_dubia_genome_assembly,_chromosome:_5	AUGUSTUS	intron	66033115	66033582	1	-	.	ID=g27774.t1.intron2;Parent=g27774.t1;
OX371264.1_Lypha_dubia_genome_assembly,_chromosome:_5	AUGUSTUS	CDS	66033583	66033696	1	-	0	ID=g27774.t1.CDS3;Parent=g27774.t1;
OX371264.1_Lypha_dubia_genome_assembly,_chromosome:_5	AUGUSTUS	exon	66033583	66033696	.	-	.	ID=g27774.t1.exon3;Parent=g27774.t1;
OX371264.1_Lypha_dubia_genome_assembly,_chromosome:_5	AUGUSTUS	start_codon	66033694	66033696	.	-	0	ID=g27774.t1.start1;Parent=g27774.t1;
OX371264.1_Lypha_dubia_genome_assembly,_chromosome:_5	AUGUSTUS	gene	66034470	66036655	.	+	.	ID=g27775;
OX371264.1_Lypha_dubia_genome_assembly,_chromosome:_5	AUGUSTUS	mRNA	66034470	66036655	1	+	.	ID=g27775.t1;Parent=g27775;
OX371264.1_Lypha_dubia_genome_assembly,_chromosome:_5	AUGUSTUS	start_codon	66034470	66034472	.	+	0	ID=g27775.t1.start1;Parent=g27775.t1;
OX371264.1_Lypha_dubia_genome_assembly,_chromosome:_5	AUGUSTUS	CDS	66034470	66035146	1	+	0	ID=g27775.t1.CDS1;Parent=g27775.t1;
OX371264.1_Lypha_dubia_genome_assembly,_chromosome:_5	AUGUSTUS	exon	66034470	66035146	.	+	.	ID=g27775.t1.exon1;Parent=g27775.t1;
OX371264.1_Lypha_dubia_genome_assembly,_chromosome:_5	AUGUSTUS	intron	66035147	66035538	1	+	.	ID=g27775.t1.intron1;Parent=g27775.t1;
OX371264.1_Lypha_dubia_genome_assembly,_chromosome:_5	AUGUSTUS	CDS	66035539	66036655	1	+	1	ID=g27775.t1.CDS2;Parent=g27775.t1;
OX371264.1_Lypha_dubia_genome_assembly,_chromosome:_5	AUGUSTUS	exon	66035539	66036655	.	+	.	ID=g27775.t1.exon2;Parent=g27775.t1;
OX371264.1_Lypha_dubia_genome_assembly,_chromosome:_5	AUGUSTUS	stop_codon	66036653	66036655	.	+	0	ID=g27775.t1.stop1;Parent=g27775.t1;
OX371264.1_Lypha_dubia_genome_assembly,_chromosome:_5	AUGUSTUS	gene	66038480	66039328	.	-	.	ID=g27776;
OX371264.1_Lypha_dubia_genome_assembly,_chromosome:_5	AUGUSTUS	mRNA	66038480	66039328	1	-	.	ID=g27776.t1;Parent=g27776;
OX371264.1_Lypha_dubia_genome_assembly,_chromosome:_5	AUGUSTUS	stop_codon	66038480	66038482	.	-	0	ID=g27776.t1.stop1;Parent=g27776.t1;
OX371264.1_Lypha_dubia_genome_assembly,_chromosome:_5	AUGUSTUS	CDS	66038480	66039328	1	-	0	ID=g27776.t1.CDS1;Parent=g27776.t1;
OX371264.1_Lypha_dubia_genome_assembly,_chromosome:_5	AUGUSTUS	exon	66038480	66039328	.	-	.	ID=g27776.t1.exon1;Parent=g27776.t1;
OX371264.1_Lypha_dubia_genome_assembly,_chromosome:_5	AUGUSTUS	start_codon	66039326	66039328	.	-	0	ID=g27776.t1.start1;Parent=g27776.t1;
OX371264.1_Lypha_dubia_genome_assembly,_chromosome:_5	AUGUSTUS	gene	66040449	66050274	.	+	.	ID=g27777;
OX371264.1_Lypha_dubia_genome_assembly,_chromosome:_5	AUGUSTUS	mRNA	66040449	66050274	1	+	.	ID=g27777.t1;Parent=g27777;
OX371264.1_Lypha_dubia_genome_assembly,_chromosome:_5	AUGUSTUS	start_codon	66040449	66040451	.	+	0	ID=g27777.t1.start1;Parent=g27777.t1;
OX371264.1_Lypha_dubia_genome_assembly,_chromosome:_5	AUGUSTUS	CDS	66040449	66040720	1	+	0	ID=g27777.t1.CDS1;Parent=g27777.t1;
OX371264.1_Lypha_dubia_genome_assembly,_chromosome:_5	AUGUSTUS	exon	66040449	66040720	.	+	.	ID=g27777.t1.exon1;Parent=g27777.t1;
OX371264.1_Lypha_dubia_genome_assembly,_chromosome:_5	AUGUSTUS	intron	66040721	66044203	1	+	.	ID=g27777.t1.intron1;Parent=g27777.t1;
OX371264.1_Lypha_dubia_genome_assembly,_chromosome:_5	AUGUSTUS	CDS	66044204	66044422	1	+	1	ID=g27777.t1.CDS2;Parent=g27777.t1;
OX371264.1_Lypha_dubia_genome_assembly,_chromosome:_5	AUGUSTUS	exon	66044204	66044422	.	+	.	ID=g27777.t1.exon2;Parent=g27777.t1;
OX371264.1_Lypha_dubia_genome_assembly,_chromosome:_5	AUGUSTUS	intron	66044423	66044506	1	+	.	ID=g27777.t1.intron2;Parent=g27777.t1;
OX371264.1_Lypha_dubia_genome_assembly,_chromosome:_5	AUGUSTUS	CDS	66044507	66045530	1	+	1	ID=g27777.t1.CDS3;Parent=g27777.t1;
OX371264.1_Lypha_dubia_genome_assembly,_chromosome:_5	AUGUSTUS	exon	66044507	66045530	.	+	.	ID=g27777.t1.exon3;Parent=g27777.t1;
OX371264.1_Lypha_dubia_genome_assembly,_chromosome:_5	AUGUSTUS	intron	66045531	66046728	1	+	.	ID=g27777.t1.intron3;Parent=g27777.t1;
OX371264.1_Lypha_dubia_genome_assembly,_chromosome:_5	AUGUSTUS	CDS	66046729	66046943	1	+	0	ID=g27777.t1.CDS4;Parent=g27777.t1;
OX371264.1_Lypha_dubia_genome_assembly,_chromosome:_5	AUGUSTUS	exon	66046729	66046943	.	+	.	ID=g27777.t1.exon4;Parent=g27777.t1;
OX371264.1_Lypha_dubia_genome_assembly,_chromosome:_5	AUGUSTUS	intron	66046944	66048327	1	+	.	ID=g27777.t1.intron4;Parent=g27777.t1;
OX371264.1_Lypha_dubia_genome_assembly,_chromosome:_5	AUGUSTUS	CDS	66048328	66050062	1	+	1	ID=g27777.t1.CDS5;Parent=g27777.t1;
OX371264.1_Lypha_dubia_genome_assembly,_chromosome:_5	AUGUSTUS	exon	66048328	66050062	.	+	.	ID=g27777.t1.exon5;Parent=g27777.t1;
OX371264.1_Lypha_dubia_genome_assembly,_chromosome:_5	AUGUSTUS	intron	66050063	66050124	1	+	.	ID=g27777.t1.intron5;Parent=g27777.t1;
OX371264.1_Lypha_dubia_genome_assembly,_chromosome:_5	AUGUSTUS	CDS	66050125	66050274	1	+	0	ID=g27777.t1.CDS6;Parent=g27777.t1;
OX371264.1_Lypha_dubia_genome_assembly,_chromosome:_5	AUGUSTUS	exon	66050125	66050274	.	+	.	ID=g27777.t1.exon6;Parent=g27777.t1;
OX371264.1_Lypha_dubia_genome_assembly,_chromosome:_5	AUGUSTUS	stop_codon	66050272	66050274	.	+	0	ID=g27777.t1.stop1;Parent=g27777.t1;
OX371264.1_Lypha_dubia_genome_assembly,_chromosome:_5	AUGUSTUS	gene	66052406	66052693	.	-	.	ID=g27778;
OX371264.1_Lypha_dubia_genome_assembly,_chromosome:_5	AUGUSTUS	mRNA	66052406	66052693	1	-	.	ID=g27778.t1;Parent=g27778;
OX371264.1_Lypha_dubia_genome_assembly,_chromosome:_5	AUGUSTUS	stop_codon	66052406	66052408	.	-	0	ID=g27778.t1.stop1;Parent=g27778.t1;
OX371264.1_Lypha_dubia_genome_assembly,_chromosome:_5	AUGUSTUS	CDS	66052406	66052693	1	-	0	ID=g27778.t1.CDS1;Parent=g27778.t1;
OX371264.1_Lypha_dubia_genome_assembly,_chromosome:_5	AUGUSTUS	exon	66052406	66052693	.	-	.	ID=g27778.t1.exon1;Parent=g27778.t1;
OX371264.1_Lypha_dubia_genome_assembly,_chromosome:_5	AUGUSTUS	start_codon	66052691	66052693	.	-	0	ID=g27778.t1.start1;Parent=g27778.t1;
OX371264.1_Lypha_dubia_genome_assembly,_chromosome:_5	AUGUSTUS	gene	66052406	66054272	.	-	.	ID=g27779;
OX371264.1_Lypha_dubia_genome_assembly,_chromosome:_5	AUGUSTUS	mRNA	66052406	66054272	1	-	.	ID=g27779.t1;Parent=g27779;
OX371264.1_Lypha_dubia_genome_assembly,_chromosome:_5	AUGUSTUS	stop_codon	66052406	66052408	.	-	0	ID=g27779.t1.stop1;Parent=g27779.t1;
OX371264.1_Lypha_dubia_genome_assembly,_chromosome:_5	AUGUSTUS	CDS	66052406	66054117	1	-	2	ID=g27779.t1.CDS1;Parent=g27779.t1;
OX371264.1_Lypha_dubia_genome_assembly,_chromosome:_5	AUGUSTUS	exon	66052406	66054117	.	-	.	ID=g27779.t1.exon1;Parent=g27779.t1;
OX371264.1_Lypha_dubia_genome_assembly,_chromosome:_5	AUGUSTUS	intron	66054118	66054256	1	-	.	ID=g27779.t1.intron1;Parent=g27779.t1;
OX371264.1_Lypha_dubia_genome_assembly,_chromosome:_5	AUGUSTUS	CDS	66054257	66054272	1	-	0	ID=g27779.t1.CDS2;Parent=g27779.t1;
OX371264.1_Lypha_dubia_genome_assembly,_chromosome:_5	AUGUSTUS	exon	66054257	66054272	.	-	.	ID=g27779.t1.exon2;Parent=g27779.t1;
OX371264.1_Lypha_dubia_genome_assembly,_chromosome:_5	AUGUSTUS	start_codon	66054270	66054272	.	-	0	ID=g27779.t1.start1;Parent=g27779.t1;
OX371264.1_Lypha_dubia_genome_assembly,_chromosome:_5	AUGUSTUS	gene	66054446	66060779	.	-	.	ID=g27780;
OX371264.1_Lypha_dubia_genome_assembly,_chromosome:_5	AUGUSTUS	mRNA	66054446	66060779	1	-	.	ID=g27780.t1;Parent=g27780;
OX371264.1_Lypha_dubia_genome_assembly,_chromosome:_5	AUGUSTUS	stop_codon	66054446	66054448	.	-	0	ID=g27780.t1.stop1;Parent=g27780.t1;
OX371264.1_Lypha_dubia_genome_assembly,_chromosome:_5	AUGUSTUS	CDS	66054446	66054594	1	-	2	ID=g27780.t1.CDS1;Parent=g27780.t1;
OX371264.1_Lypha_dubia_genome_assembly,_chromosome:_5	AUGUSTUS	exon	66054446	66054594	.	-	.	ID=g27780.t1.exon1;Parent=g27780.t1;
OX371264.1_Lypha_dubia_genome_assembly,_chromosome:_5	AUGUSTUS	intron	66054595	66054669	1	-	.	ID=g27780.t1.intron1;Parent=g27780.t1;
OX371264.1_Lypha_dubia_genome_assembly,_chromosome:_5	AUGUSTUS	CDS	66054670	66055119	1	-	2	ID=g27780.t1.CDS2;Parent=g27780.t1;
OX371264.1_Lypha_dubia_genome_assembly,_chromosome:_5	AUGUSTUS	exon	66054670	66055119	.	-	.	ID=g27780.t1.exon2;Parent=g27780.t1;
OX371264.1_Lypha_dubia_genome_assembly,_chromosome:_5	AUGUSTUS	intron	66055120	66055198	1	-	.	ID=g27780.t1.intron2;Parent=g27780.t1;
OX371264.1_Lypha_dubia_genome_assembly,_chromosome:_5	AUGUSTUS	CDS	66055199	66056227	1	-	2	ID=g27780.t1.CDS3;Parent=g27780.t1;
OX371264.1_Lypha_dubia_genome_assembly,_chromosome:_5	AUGUSTUS	exon	66055199	66056227	.	-	.	ID=g27780.t1.exon3;Parent=g27780.t1;
OX371264.1_Lypha_dubia_genome_assembly,_chromosome:_5	AUGUSTUS	intron	66056228	66057436	1	-	.	ID=g27780.t1.intron3;Parent=g27780.t1;
OX371264.1_Lypha_dubia_genome_assembly,_chromosome:_5	AUGUSTUS	CDS	66057437	66058731	1	-	1	ID=g27780.t1.CDS4;Parent=g27780.t1;
OX371264.1_Lypha_dubia_genome_assembly,_chromosome:_5	AUGUSTUS	exon	66057437	66058731	.	-	.	ID=g27780.t1.exon4;Parent=g27780.t1;
OX371264.1_Lypha_dubia_genome_assembly,_chromosome:_5	AUGUSTUS	intron	66058732	66058874	1	-	.	ID=g27780.t1.intron4;Parent=g27780.t1;
OX371264.1_Lypha_dubia_genome_assembly,_chromosome:_5	AUGUSTUS	CDS	66058875	66059367	1	-	2	ID=g27780.t1.CDS5;Parent=g27780.t1;
OX371264.1_Lypha_dubia_genome_assembly,_chromosome:_5	AUGUSTUS	exon	66058875	66059367	.	-	.	ID=g27780.t1.exon5;Parent=g27780.t1;
OX371264.1_Lypha_dubia_genome_assembly,_chromosome:_5	AUGUSTUS	intron	66059368	66060697	1	-	.	ID=g27780.t1.intron5;Parent=g27780.t1;
OX371264.1_Lypha_dubia_genome_assembly,_chromosome:_5	AUGUSTUS	CDS	66060698	66060779	1	-	0	ID=g27780.t1.CDS6;Parent=g27780.t1;
OX371264.1_Lypha_dubia_genome_assembly,_chromosome:_5	AUGUSTUS	exon	66060698	66060779	.	-	.	ID=g27780.t1.exon6;Parent=g27780.t1;
OX371264.1_Lypha_dubia_genome_assembly,_chromosome:_5	AUGUSTUS	start_codon	66060777	66060779	.	-	0	ID=g27780.t1.start1;Parent=g27780.t1;
OX371264.1_Lypha_dubia_genome_assembly,_chromosome:_5	AUGUSTUS	mRNA	66054446	66060779	1	-	.	ID=g27780.t2;Parent=g27780;
OX371264.1_Lypha_dubia_genome_assembly,_chromosome:_5	AUGUSTUS	stop_codon	66054446	66054448	.	-	0	ID=g27780.t2.stop1;Parent=g27780.t2;
OX371264.1_Lypha_dubia_genome_assembly,_chromosome:_5	AUGUSTUS	CDS	66054446	66054594	1	-	2	ID=g27780.t2.CDS1;Parent=g27780.t2;
OX371264.1_Lypha_dubia_genome_assembly,_chromosome:_5	AUGUSTUS	exon	66054446	66054594	.	-	.	ID=g27780.t2.exon1;Parent=g27780.t2;
OX371264.1_Lypha_dubia_genome_assembly,_chromosome:_5	AUGUSTUS	intron	66054595	66054669	1	-	.	ID=g27780.t2.intron1;Parent=g27780.t2;
OX371264.1_Lypha_dubia_genome_assembly,_chromosome:_5	AUGUSTUS	CDS	66054670	66055119	1	-	2	ID=g27780.t2.CDS2;Parent=g27780.t2;
OX371264.1_Lypha_dubia_genome_assembly,_chromosome:_5	AUGUSTUS	exon	66054670	66055119	.	-	.	ID=g27780.t2.exon2;Parent=g27780.t2;
OX371264.1_Lypha_dubia_genome_assembly,_chromosome:_5	AUGUSTUS	intron	66055120	66055198	1	-	.	ID=g27780.t2.intron2;Parent=g27780.t2;
OX371264.1_Lypha_dubia_genome_assembly,_chromosome:_5	AUGUSTUS	CDS	66055199	66056227	1	-	2	ID=g27780.t2.CDS3;Parent=g27780.t2;
OX371264.1_Lypha_dubia_genome_assembly,_chromosome:_5	AUGUSTUS	exon	66055199	66056227	.	-	.	ID=g27780.t2.exon3;Parent=g27780.t2;
OX371264.1_Lypha_dubia_genome_assembly,_chromosome:_5	AUGUSTUS	intron	66056228	66057436	1	-	.	ID=g27780.t2.intron3;Parent=g27780.t2;
OX371264.1_Lypha_dubia_genome_assembly,_chromosome:_5	AUGUSTUS	CDS	66057437	66058731	1	-	1	ID=g27780.t2.CDS4;Parent=g27780.t2;
OX371264.1_Lypha_dubia_genome_assembly,_chromosome:_5	AUGUSTUS	exon	66057437	66058731	.	-	.	ID=g27780.t2.exon4;Parent=g27780.t2;
OX371264.1_Lypha_dubia_genome_assembly,_chromosome:_5	AUGUSTUS	intron	66058732	66058874	1	-	.	ID=g27780.t2.intron4;Parent=g27780.t2;
OX371264.1_Lypha_dubia_genome_assembly,_chromosome:_5	AUGUSTUS	CDS	66058875	66059343	1	-	2	ID=g27780.t2.CDS5;Parent=g27780.t2;
OX371264.1_Lypha_dubia_genome_assembly,_chromosome:_5	AUGUSTUS	exon	66058875	66059343	.	-	.	ID=g27780.t2.exon5;Parent=g27780.t2;
OX371264.1_Lypha_dubia_genome_assembly,_chromosome:_5	AUGUSTUS	intron	66059344	66060697	1	-	.	ID=g27780.t2.intron5;Parent=g27780.t2;
OX371264.1_Lypha_dubia_genome_assembly,_chromosome:_5	AUGUSTUS	CDS	66060698	66060779	1	-	0	ID=g27780.t2.CDS6;Parent=g27780.t2;
OX371264.1_Lypha_dubia_genome_assembly,_chromosome:_5	AUGUSTUS	exon	66060698	66060779	.	-	.	ID=g27780.t2.exon6;Parent=g27780.t2;
OX371264.1_Lypha_dubia_genome_assembly,_chromosome:_5	AUGUSTUS	start_codon	66060777	66060779	.	-	0	ID=g27780.t2.start1;Parent=g27780.t2;
OX371264.1_Lypha_dubia_genome_assembly,_chromosome:_5	AUGUSTUS	gene	66063653	66064781	.	+	.	ID=g27781;
OX371264.1_Lypha_dubia_genome_assembly,_chromosome:_5	AUGUSTUS	mRNA	66063653	66064781	1	+	.	ID=g27781.t1;Parent=g27781;
OX371264.1_Lypha_dubia_genome_assembly,_chromosome:_5	AUGUSTUS	start_codon	66063653	66063655	.	+	0	ID=g27781.t1.start1;Parent=g27781.t1;
OX371264.1_Lypha_dubia_genome_assembly,_chromosome:_5	AUGUSTUS	CDS	66063653	66063808	1	+	0	ID=g27781.t1.CDS1;Parent=g27781.t1;
OX371264.1_Lypha_dubia_genome_assembly,_chromosome:_5	AUGUSTUS	exon	66063653	66063808	.	+	.	ID=g27781.t1.exon1;Parent=g27781.t1;
OX371264.1_Lypha_dubia_genome_assembly,_chromosome:_5	AUGUSTUS	intron	66063809	66063978	1	+	.	ID=g27781.t1.intron1;Parent=g27781.t1;
OX371264.1_Lypha_dubia_genome_assembly,_chromosome:_5	AUGUSTUS	CDS	66063979	66064275	1	+	0	ID=g27781.t1.CDS2;Parent=g27781.t1;
OX371264.1_Lypha_dubia_genome_assembly,_chromosome:_5	AUGUSTUS	exon	66063979	66064275	.	+	.	ID=g27781.t1.exon2;Parent=g27781.t1;
OX371264.1_Lypha_dubia_genome_assembly,_chromosome:_5	AUGUSTUS	intron	66064276	66064336	1	+	.	ID=g27781.t1.intron2;Parent=g27781.t1;
OX371264.1_Lypha_dubia_genome_assembly,_chromosome:_5	AUGUSTUS	CDS	66064337	66064452	1	+	0	ID=g27781.t1.CDS3;Parent=g27781.t1;
OX371264.1_Lypha_dubia_genome_assembly,_chromosome:_5	AUGUSTUS	exon	66064337	66064452	.	+	.	ID=g27781.t1.exon3;Parent=g27781.t1;
OX371264.1_Lypha_dubia_genome_assembly,_chromosome:_5	AUGUSTUS	intron	66064453	66064513	1	+	.	ID=g27781.t1.intron3;Parent=g27781.t1;
OX371264.1_Lypha_dubia_genome_assembly,_chromosome:_5	AUGUSTUS	CDS	66064514	66064781	1	+	1	ID=g27781.t1.CDS4;Parent=g27781.t1;
OX371264.1_Lypha_dubia_genome_assembly,_chromosome:_5	AUGUSTUS	exon	66064514	66064781	.	+	.	ID=g27781.t1.exon4;Parent=g27781.t1;
OX371264.1_Lypha_dubia_genome_assembly,_chromosome:_5	AUGUSTUS	stop_codon	66064779	66064781	.	+	0	ID=g27781.t1.stop1;Parent=g27781.t1;
OX371264.1_Lypha_dubia_genome_assembly,_chromosome:_5	AUGUSTUS	gene	66071086	66085477	.	-	.	ID=g27782;
OX371264.1_Lypha_dubia_genome_assembly,_chromosome:_5	AUGUSTUS	mRNA	66071086	66085477	0.97	-	.	ID=g27782.t1;Parent=g27782;
OX371264.1_Lypha_dubia_genome_assembly,_chromosome:_5	AUGUSTUS	stop_codon	66071086	66071088	.	-	0	ID=g27782.t1.stop1;Parent=g27782.t1;
OX371264.1_Lypha_dubia_genome_assembly,_chromosome:_5	AUGUSTUS	CDS	66071086	66073790	0.97	-	2	ID=g27782.t1.CDS1;Parent=g27782.t1;
OX371264.1_Lypha_dubia_genome_assembly,_chromosome:_5	AUGUSTUS	exon	66071086	66073790	.	-	.	ID=g27782.t1.exon1;Parent=g27782.t1;
OX371264.1_Lypha_dubia_genome_assembly,_chromosome:_5	AUGUSTUS	intron	66073791	66076459	1	-	.	ID=g27782.t1.intron1;Parent=g27782.t1;
OX371264.1_Lypha_dubia_genome_assembly,_chromosome:_5	AUGUSTUS	CDS	66076460	66076544	1	-	0	ID=g27782.t1.CDS2;Parent=g27782.t1;
OX371264.1_Lypha_dubia_genome_assembly,_chromosome:_5	AUGUSTUS	exon	66076460	66076544	.	-	.	ID=g27782.t1.exon2;Parent=g27782.t1;
OX371264.1_Lypha_dubia_genome_assembly,_chromosome:_5	AUGUSTUS	intron	66076545	66079815	1	-	.	ID=g27782.t1.intron2;Parent=g27782.t1;
OX371264.1_Lypha_dubia_genome_assembly,_chromosome:_5	AUGUSTUS	CDS	66079816	66079955	1	-	2	ID=g27782.t1.CDS3;Parent=g27782.t1;
OX371264.1_Lypha_dubia_genome_assembly,_chromosome:_5	AUGUSTUS	exon	66079816	66079955	.	-	.	ID=g27782.t1.exon3;Parent=g27782.t1;
OX371264.1_Lypha_dubia_genome_assembly,_chromosome:_5	AUGUSTUS	intron	66079956	66080132	1	-	.	ID=g27782.t1.intron3;Parent=g27782.t1;
OX371264.1_Lypha_dubia_genome_assembly,_chromosome:_5	AUGUSTUS	CDS	66080133	66080267	1	-	2	ID=g27782.t1.CDS4;Parent=g27782.t1;
OX371264.1_Lypha_dubia_genome_assembly,_chromosome:_5	AUGUSTUS	exon	66080133	66080267	.	-	.	ID=g27782.t1.exon4;Parent=g27782.t1;
OX371264.1_Lypha_dubia_genome_assembly,_chromosome:_5	AUGUSTUS	intron	66080268	66082055	1	-	.	ID=g27782.t1.intron4;Parent=g27782.t1;
OX371264.1_Lypha_dubia_genome_assembly,_chromosome:_5	AUGUSTUS	CDS	66082056	66082254	1	-	0	ID=g27782.t1.CDS5;Parent=g27782.t1;
OX371264.1_Lypha_dubia_genome_assembly,_chromosome:_5	AUGUSTUS	exon	66082056	66082254	.	-	.	ID=g27782.t1.exon5;Parent=g27782.t1;
OX371264.1_Lypha_dubia_genome_assembly,_chromosome:_5	AUGUSTUS	intron	66082255	66083701	1	-	.	ID=g27782.t1.intron5;Parent=g27782.t1;
OX371264.1_Lypha_dubia_genome_assembly,_chromosome:_5	AUGUSTUS	CDS	66083702	66083869	1	-	0	ID=g27782.t1.CDS6;Parent=g27782.t1;
OX371264.1_Lypha_dubia_genome_assembly,_chromosome:_5	AUGUSTUS	exon	66083702	66083869	.	-	.	ID=g27782.t1.exon6;Parent=g27782.t1;
OX371264.1_Lypha_dubia_genome_assembly,_chromosome:_5	AUGUSTUS	intron	66083870	66085432	1	-	.	ID=g27782.t1.intron6;Parent=g27782.t1;
OX371264.1_Lypha_dubia_genome_assembly,_chromosome:_5	AUGUSTUS	CDS	66085433	66085477	1	-	0	ID=g27782.t1.CDS7;Parent=g27782.t1;
OX371264.1_Lypha_dubia_genome_assembly,_chromosome:_5	AUGUSTUS	exon	66085433	66085477	.	-	.	ID=g27782.t1.exon7;Parent=g27782.t1;
OX371264.1_Lypha_dubia_genome_assembly,_chromosome:_5	AUGUSTUS	start_codon	66085475	66085477	.	-	0	ID=g27782.t1.start1;Parent=g27782.t1;
OX371264.1_Lypha_dubia_genome_assembly,_chromosome:_5	AUGUSTUS	gene	66096468	66098142	.	+	.	ID=g27783;
OX371264.1_Lypha_dubia_genome_assembly,_chromosome:_5	AUGUSTUS	mRNA	66096468	66098142	0.5	+	.	ID=g27783.t1;Parent=g27783;
OX371264.1_Lypha_dubia_genome_assembly,_chromosome:_5	AUGUSTUS	start_codon	66096468	66096470	.	+	0	ID=g27783.t1.start1;Parent=g27783.t1;
OX371264.1_Lypha_dubia_genome_assembly,_chromosome:_5	AUGUSTUS	CDS	66096468	66096612	0.63	+	0	ID=g27783.t1.CDS1;Parent=g27783.t1;
OX371264.1_Lypha_dubia_genome_assembly,_chromosome:_5	AUGUSTUS	exon	66096468	66096612	.	+	.	ID=g27783.t1.exon1;Parent=g27783.t1;
OX371264.1_Lypha_dubia_genome_assembly,_chromosome:_5	AUGUSTUS	intron	66096613	66097512	0.66	+	.	ID=g27783.t1.intron1;Parent=g27783.t1;
OX371264.1_Lypha_dubia_genome_assembly,_chromosome:_5	AUGUSTUS	CDS	66097513	66097952	0.65	+	2	ID=g27783.t1.CDS2;Parent=g27783.t1;
OX371264.1_Lypha_dubia_genome_assembly,_chromosome:_5	AUGUSTUS	exon	66097513	66097952	.	+	.	ID=g27783.t1.exon2;Parent=g27783.t1;
OX371264.1_Lypha_dubia_genome_assembly,_chromosome:_5	AUGUSTUS	intron	66097953	66098043	0.73	+	.	ID=g27783.t1.intron2;Parent=g27783.t1;
OX371264.1_Lypha_dubia_genome_assembly,_chromosome:_5	AUGUSTUS	CDS	66098044	66098142	0.73	+	0	ID=g27783.t1.CDS3;Parent=g27783.t1;
OX371264.1_Lypha_dubia_genome_assembly,_chromosome:_5	AUGUSTUS	exon	66098044	66098142	.	+	.	ID=g27783.t1.exon3;Parent=g27783.t1;
OX371264.1_Lypha_dubia_genome_assembly,_chromosome:_5	AUGUSTUS	stop_codon	66098140	66098142	.	+	0	ID=g27783.t1.stop1;Parent=g27783.t1;
OX371264.1_Lypha_dubia_genome_assembly,_chromosome:_5	AUGUSTUS	gene	66276023	66276686	.	+	.	ID=g27784;
OX371264.1_Lypha_dubia_genome_assembly,_chromosome:_5	AUGUSTUS	mRNA	66276023	66276686	1	+	.	ID=g27784.t1;Parent=g27784;
OX371264.1_Lypha_dubia_genome_assembly,_chromosome:_5	AUGUSTUS	start_codon	66276023	66276025	.	+	0	ID=g27784.t1.start1;Parent=g27784.t1;
OX371264.1_Lypha_dubia_genome_assembly,_chromosome:_5	AUGUSTUS	CDS	66276023	66276160	1	+	0	ID=g27784.t1.CDS1;Parent=g27784.t1;
OX371264.1_Lypha_dubia_genome_assembly,_chromosome:_5	AUGUSTUS	exon	66276023	66276160	.	+	.	ID=g27784.t1.exon1;Parent=g27784.t1;
OX371264.1_Lypha_dubia_genome_assembly,_chromosome:_5	AUGUSTUS	intron	66276161	66276232	1	+	.	ID=g27784.t1.intron1;Parent=g27784.t1;
OX371264.1_Lypha_dubia_genome_assembly,_chromosome:_5	AUGUSTUS	CDS	66276233	66276338	1	+	0	ID=g27784.t1.CDS2;Parent=g27784.t1;
OX371264.1_Lypha_dubia_genome_assembly,_chromosome:_5	AUGUSTUS	exon	66276233	66276338	.	+	.	ID=g27784.t1.exon2;Parent=g27784.t1;
OX371264.1_Lypha_dubia_genome_assembly,_chromosome:_5	AUGUSTUS	intron	66276339	66276399	1	+	.	ID=g27784.t1.intron2;Parent=g27784.t1;
OX371264.1_Lypha_dubia_genome_assembly,_chromosome:_5	AUGUSTUS	CDS	66276400	66276686	1	+	2	ID=g27784.t1.CDS3;Parent=g27784.t1;
OX371264.1_Lypha_dubia_genome_assembly,_chromosome:_5	AUGUSTUS	exon	66276400	66276686	.	+	.	ID=g27784.t1.exon3;Parent=g27784.t1;
OX371264.1_Lypha_dubia_genome_assembly,_chromosome:_5	AUGUSTUS	stop_codon	66276684	66276686	.	+	0	ID=g27784.t1.stop1;Parent=g27784.t1;
OX371264.1_Lypha_dubia_genome_assembly,_chromosome:_5	AUGUSTUS	gene	66279013	66279678	.	-	.	ID=g27785;
OX371264.1_Lypha_dubia_genome_assembly,_chromosome:_5	AUGUSTUS	mRNA	66279013	66279678	1	-	.	ID=g27785.t1;Parent=g27785;
OX371264.1_Lypha_dubia_genome_assembly,_chromosome:_5	AUGUSTUS	stop_codon	66279013	66279015	.	-	0	ID=g27785.t1.stop1;Parent=g27785.t1;
OX371264.1_Lypha_dubia_genome_assembly,_chromosome:_5	AUGUSTUS	CDS	66279013	66279308	1	-	2	ID=g27785.t1.CDS1;Parent=g27785.t1;
OX371264.1_Lypha_dubia_genome_assembly,_chromosome:_5	AUGUSTUS	exon	66279013	66279308	.	-	.	ID=g27785.t1.exon1;Parent=g27785.t1;
OX371264.1_Lypha_dubia_genome_assembly,_chromosome:_5	AUGUSTUS	intron	66279309	66279369	1	-	.	ID=g27785.t1.intron1;Parent=g27785.t1;
OX371264.1_Lypha_dubia_genome_assembly,_chromosome:_5	AUGUSTUS	CDS	66279370	66279475	1	-	0	ID=g27785.t1.CDS2;Parent=g27785.t1;
OX371264.1_Lypha_dubia_genome_assembly,_chromosome:_5	AUGUSTUS	exon	66279370	66279475	.	-	.	ID=g27785.t1.exon2;Parent=g27785.t1;
OX371264.1_Lypha_dubia_genome_assembly,_chromosome:_5	AUGUSTUS	intron	66279476	66279549	1	-	.	ID=g27785.t1.intron2;Parent=g27785.t1;
OX371264.1_Lypha_dubia_genome_assembly,_chromosome:_5	AUGUSTUS	CDS	66279550	66279678	1	-	0	ID=g27785.t1.CDS3;Parent=g27785.t1;
OX371264.1_Lypha_dubia_genome_assembly,_chromosome:_5	AUGUSTUS	exon	66279550	66279678	.	-	.	ID=g27785.t1.exon3;Parent=g27785.t1;
OX371264.1_Lypha_dubia_genome_assembly,_chromosome:_5	AUGUSTUS	start_codon	66279676	66279678	.	-	0	ID=g27785.t1.start1;Parent=g27785.t1;
OX371264.1_Lypha_dubia_genome_assembly,_chromosome:_5	AUGUSTUS	gene	66281763	66282899	.	-	.	ID=g27786;
OX371264.1_Lypha_dubia_genome_assembly,_chromosome:_5	AUGUSTUS	mRNA	66281763	66282899	1	-	.	ID=g27786.t1;Parent=g27786;
OX371264.1_Lypha_dubia_genome_assembly,_chromosome:_5	AUGUSTUS	stop_codon	66281763	66281765	.	-	0	ID=g27786.t1.stop1;Parent=g27786.t1;
OX371264.1_Lypha_dubia_genome_assembly,_chromosome:_5	AUGUSTUS	CDS	66281763	66282179	1	-	0	ID=g27786.t1.CDS1;Parent=g27786.t1;
OX371264.1_Lypha_dubia_genome_assembly,_chromosome:_5	AUGUSTUS	exon	66281763	66282179	.	-	.	ID=g27786.t1.exon1;Parent=g27786.t1;
OX371264.1_Lypha_dubia_genome_assembly,_chromosome:_5	AUGUSTUS	intron	66282180	66282266	1	-	.	ID=g27786.t1.intron1;Parent=g27786.t1;
OX371264.1_Lypha_dubia_genome_assembly,_chromosome:_5	AUGUSTUS	CDS	66282267	66282511	1	-	2	ID=g27786.t1.CDS2;Parent=g27786.t1;
OX371264.1_Lypha_dubia_genome_assembly,_chromosome:_5	AUGUSTUS	exon	66282267	66282511	.	-	.	ID=g27786.t1.exon2;Parent=g27786.t1;
OX371264.1_Lypha_dubia_genome_assembly,_chromosome:_5	AUGUSTUS	intron	66282512	66282593	1	-	.	ID=g27786.t1.intron2;Parent=g27786.t1;
OX371264.1_Lypha_dubia_genome_assembly,_chromosome:_5	AUGUSTUS	CDS	66282594	66282705	1	-	0	ID=g27786.t1.CDS3;Parent=g27786.t1;
OX371264.1_Lypha_dubia_genome_assembly,_chromosome:_5	AUGUSTUS	exon	66282594	66282705	.	-	.	ID=g27786.t1.exon3;Parent=g27786.t1;
OX371264.1_Lypha_dubia_genome_assembly,_chromosome:_5	AUGUSTUS	intron	66282706	66282764	1	-	.	ID=g27786.t1.intron3;Parent=g27786.t1;
OX371264.1_Lypha_dubia_genome_assembly,_chromosome:_5	AUGUSTUS	CDS	66282765	66282899	1	-	0	ID=g27786.t1.CDS4;Parent=g27786.t1;
OX371264.1_Lypha_dubia_genome_assembly,_chromosome:_5	AUGUSTUS	exon	66282765	66282899	.	-	.	ID=g27786.t1.exon4;Parent=g27786.t1;
OX371264.1_Lypha_dubia_genome_assembly,_chromosome:_5	AUGUSTUS	start_codon	66282897	66282899	.	-	0	ID=g27786.t1.start1;Parent=g27786.t1;
OX371264.1_Lypha_dubia_genome_assembly,_chromosome:_5	AUGUSTUS	gene	66373447	66375549	.	+	.	ID=g27787;
OX371264.1_Lypha_dubia_genome_assembly,_chromosome:_5	AUGUSTUS	mRNA	66373447	66375549	0.76	+	.	ID=g27787.t1;Parent=g27787;
OX371264.1_Lypha_dubia_genome_assembly,_chromosome:_5	AUGUSTUS	start_codon	66373447	66373449	.	+	0	ID=g27787.t1.start1;Parent=g27787.t1;
OX371264.1_Lypha_dubia_genome_assembly,_chromosome:_5	AUGUSTUS	CDS	66373447	66373715	1	+	0	ID=g27787.t1.CDS1;Parent=g27787.t1;
OX371264.1_Lypha_dubia_genome_assembly,_chromosome:_5	AUGUSTUS	exon	66373447	66373715	.	+	.	ID=g27787.t1.exon1;Parent=g27787.t1;
OX371264.1_Lypha_dubia_genome_assembly,_chromosome:_5	AUGUSTUS	intron	66373716	66374013	1	+	.	ID=g27787.t1.intron1;Parent=g27787.t1;
OX371264.1_Lypha_dubia_genome_assembly,_chromosome:_5	AUGUSTUS	CDS	66374014	66374251	1	+	1	ID=g27787.t1.CDS2;Parent=g27787.t1;
OX371264.1_Lypha_dubia_genome_assembly,_chromosome:_5	AUGUSTUS	exon	66374014	66374251	.	+	.	ID=g27787.t1.exon2;Parent=g27787.t1;
OX371264.1_Lypha_dubia_genome_assembly,_chromosome:_5	AUGUSTUS	intron	66374252	66374331	1	+	.	ID=g27787.t1.intron2;Parent=g27787.t1;
OX371264.1_Lypha_dubia_genome_assembly,_chromosome:_5	AUGUSTUS	CDS	66374332	66374757	1	+	0	ID=g27787.t1.CDS3;Parent=g27787.t1;
OX371264.1_Lypha_dubia_genome_assembly,_chromosome:_5	AUGUSTUS	exon	66374332	66374757	.	+	.	ID=g27787.t1.exon3;Parent=g27787.t1;
OX371264.1_Lypha_dubia_genome_assembly,_chromosome:_5	AUGUSTUS	intron	66374758	66375135	1	+	.	ID=g27787.t1.intron3;Parent=g27787.t1;
OX371264.1_Lypha_dubia_genome_assembly,_chromosome:_5	AUGUSTUS	CDS	66375136	66375549	0.76	+	0	ID=g27787.t1.CDS4;Parent=g27787.t1;
OX371264.1_Lypha_dubia_genome_assembly,_chromosome:_5	AUGUSTUS	exon	66375136	66375549	.	+	.	ID=g27787.t1.exon4;Parent=g27787.t1;
OX371264.1_Lypha_dubia_genome_assembly,_chromosome:_5	AUGUSTUS	stop_codon	66375547	66375549	.	+	0	ID=g27787.t1.stop1;Parent=g27787.t1;
OX371264.1_Lypha_dubia_genome_assembly,_chromosome:_5	AUGUSTUS	gene	66378844	66381401	.	+	.	ID=g27788;
OX371264.1_Lypha_dubia_genome_assembly,_chromosome:_5	AUGUSTUS	mRNA	66378844	66381401	0.53	+	.	ID=g27788.t1;Parent=g27788;
OX371264.1_Lypha_dubia_genome_assembly,_chromosome:_5	AUGUSTUS	start_codon	66378844	66378846	.	+	0	ID=g27788.t1.start1;Parent=g27788.t1;
OX371264.1_Lypha_dubia_genome_assembly,_chromosome:_5	AUGUSTUS	CDS	66378844	66379162	1	+	0	ID=g27788.t1.CDS1;Parent=g27788.t1;
OX371264.1_Lypha_dubia_genome_assembly,_chromosome:_5	AUGUSTUS	exon	66378844	66379162	.	+	.	ID=g27788.t1.exon1;Parent=g27788.t1;
OX371264.1_Lypha_dubia_genome_assembly,_chromosome:_5	AUGUSTUS	intron	66379163	66379527	1	+	.	ID=g27788.t1.intron1;Parent=g27788.t1;
OX371264.1_Lypha_dubia_genome_assembly,_chromosome:_5	AUGUSTUS	CDS	66379528	66379798	1	+	2	ID=g27788.t1.CDS2;Parent=g27788.t1;
OX371264.1_Lypha_dubia_genome_assembly,_chromosome:_5	AUGUSTUS	exon	66379528	66379798	.	+	.	ID=g27788.t1.exon2;Parent=g27788.t1;
OX371264.1_Lypha_dubia_genome_assembly,_chromosome:_5	AUGUSTUS	intron	66379799	66379858	1	+	.	ID=g27788.t1.intron2;Parent=g27788.t1;
OX371264.1_Lypha_dubia_genome_assembly,_chromosome:_5	AUGUSTUS	CDS	66379859	66380062	1	+	1	ID=g27788.t1.CDS3;Parent=g27788.t1;
OX371264.1_Lypha_dubia_genome_assembly,_chromosome:_5	AUGUSTUS	exon	66379859	66380062	.	+	.	ID=g27788.t1.exon3;Parent=g27788.t1;
OX371264.1_Lypha_dubia_genome_assembly,_chromosome:_5	AUGUSTUS	intron	66380063	66380138	1	+	.	ID=g27788.t1.intron3;Parent=g27788.t1;
OX371264.1_Lypha_dubia_genome_assembly,_chromosome:_5	AUGUSTUS	CDS	66380139	66380331	1	+	1	ID=g27788.t1.CDS4;Parent=g27788.t1;
OX371264.1_Lypha_dubia_genome_assembly,_chromosome:_5	AUGUSTUS	exon	66380139	66380331	.	+	.	ID=g27788.t1.exon4;Parent=g27788.t1;
OX371264.1_Lypha_dubia_genome_assembly,_chromosome:_5	AUGUSTUS	intron	66380332	66381323	0.53	+	.	ID=g27788.t1.intron4;Parent=g27788.t1;
OX371264.1_Lypha_dubia_genome_assembly,_chromosome:_5	AUGUSTUS	CDS	66381324	66381401	0.53	+	0	ID=g27788.t1.CDS5;Parent=g27788.t1;
OX371264.1_Lypha_dubia_genome_assembly,_chromosome:_5	AUGUSTUS	exon	66381324	66381401	.	+	.	ID=g27788.t1.exon5;Parent=g27788.t1;
OX371264.1_Lypha_dubia_genome_assembly,_chromosome:_5	AUGUSTUS	stop_codon	66381399	66381401	.	+	0	ID=g27788.t1.stop1;Parent=g27788.t1;
OX371264.1_Lypha_dubia_genome_assembly,_chromosome:_5	AUGUSTUS	gene	66383776	66384816	.	-	.	ID=g27789;
OX371264.1_Lypha_dubia_genome_assembly,_chromosome:_5	AUGUSTUS	mRNA	66383776	66384816	1	-	.	ID=g27789.t1;Parent=g27789;
OX371264.1_Lypha_dubia_genome_assembly,_chromosome:_5	AUGUSTUS	stop_codon	66383776	66383778	.	-	0	ID=g27789.t1.stop1;Parent=g27789.t1;
OX371264.1_Lypha_dubia_genome_assembly,_chromosome:_5	AUGUSTUS	CDS	66383776	66384816	1	-	0	ID=g27789.t1.CDS1;Parent=g27789.t1;
OX371264.1_Lypha_dubia_genome_assembly,_chromosome:_5	AUGUSTUS	exon	66383776	66384816	.	-	.	ID=g27789.t1.exon1;Parent=g27789.t1;
OX371264.1_Lypha_dubia_genome_assembly,_chromosome:_5	AUGUSTUS	start_codon	66384814	66384816	.	-	0	ID=g27789.t1.start1;Parent=g27789.t1;
OX371264.1_Lypha_dubia_genome_assembly,_chromosome:_5	AUGUSTUS	gene	66391710	66395918	.	+	.	ID=g27790;
OX371264.1_Lypha_dubia_genome_assembly,_chromosome:_5	AUGUSTUS	mRNA	66391710	66395918	1	+	.	ID=g27790.t1;Parent=g27790;
OX371264.1_Lypha_dubia_genome_assembly,_chromosome:_5	AUGUSTUS	start_codon	66391710	66391712	.	+	0	ID=g27790.t1.start1;Parent=g27790.t1;
OX371264.1_Lypha_dubia_genome_assembly,_chromosome:_5	AUGUSTUS	CDS	66391710	66393743	1	+	0	ID=g27790.t1.CDS1;Parent=g27790.t1;
OX371264.1_Lypha_dubia_genome_assembly,_chromosome:_5	AUGUSTUS	exon	66391710	66393743	.	+	.	ID=g27790.t1.exon1;Parent=g27790.t1;
OX371264.1_Lypha_dubia_genome_assembly,_chromosome:_5	AUGUSTUS	intron	66393744	66395328	1	+	.	ID=g27790.t1.intron1;Parent=g27790.t1;
OX371264.1_Lypha_dubia_genome_assembly,_chromosome:_5	AUGUSTUS	CDS	66395329	66395547	1	+	0	ID=g27790.t1.CDS2;Parent=g27790.t1;
OX371264.1_Lypha_dubia_genome_assembly,_chromosome:_5	AUGUSTUS	exon	66395329	66395547	.	+	.	ID=g27790.t1.exon2;Parent=g27790.t1;
OX371264.1_Lypha_dubia_genome_assembly,_chromosome:_5	AUGUSTUS	intron	66395548	66395618	1	+	.	ID=g27790.t1.intron2;Parent=g27790.t1;
OX371264.1_Lypha_dubia_genome_assembly,_chromosome:_5	AUGUSTUS	CDS	66395619	66395918	1	+	0	ID=g27790.t1.CDS3;Parent=g27790.t1;
OX371264.1_Lypha_dubia_genome_assembly,_chromosome:_5	AUGUSTUS	exon	66395619	66395918	.	+	.	ID=g27790.t1.exon3;Parent=g27790.t1;
OX371264.1_Lypha_dubia_genome_assembly,_chromosome:_5	AUGUSTUS	stop_codon	66395916	66395918	.	+	0	ID=g27790.t1.stop1;Parent=g27790.t1;
OX371264.1_Lypha_dubia_genome_assembly,_chromosome:_5	AUGUSTUS	gene	66408807	66410198	.	-	.	ID=g27791;
OX371264.1_Lypha_dubia_genome_assembly,_chromosome:_5	AUGUSTUS	mRNA	66408807	66410198	1	-	.	ID=g27791.t1;Parent=g27791;
OX371264.1_Lypha_dubia_genome_assembly,_chromosome:_5	AUGUSTUS	stop_codon	66408807	66408809	.	-	0	ID=g27791.t1.stop1;Parent=g27791.t1;
OX371264.1_Lypha_dubia_genome_assembly,_chromosome:_5	AUGUSTUS	CDS	66408807	66410198	1	-	0	ID=g27791.t1.CDS1;Parent=g27791.t1;
OX371264.1_Lypha_dubia_genome_assembly,_chromosome:_5	AUGUSTUS	exon	66408807	66410198	.	-	.	ID=g27791.t1.exon1;Parent=g27791.t1;
OX371264.1_Lypha_dubia_genome_assembly,_chromosome:_5	AUGUSTUS	start_codon	66410196	66410198	.	-	0	ID=g27791.t1.start1;Parent=g27791.t1;
OX371264.1_Lypha_dubia_genome_assembly,_chromosome:_5	AUGUSTUS	gene	66414212	66416652	.	+	.	ID=g27792;
OX371264.1_Lypha_dubia_genome_assembly,_chromosome:_5	AUGUSTUS	mRNA	66414212	66416652	1	+	.	ID=g27792.t1;Parent=g27792;
OX371264.1_Lypha_dubia_genome_assembly,_chromosome:_5	AUGUSTUS	start_codon	66414212	66414214	.	+	0	ID=g27792.t1.start1;Parent=g27792.t1;
OX371264.1_Lypha_dubia_genome_assembly,_chromosome:_5	AUGUSTUS	CDS	66414212	66414450	1	+	0	ID=g27792.t1.CDS1;Parent=g27792.t1;
OX371264.1_Lypha_dubia_genome_assembly,_chromosome:_5	AUGUSTUS	exon	66414212	66414450	.	+	.	ID=g27792.t1.exon1;Parent=g27792.t1;
OX371264.1_Lypha_dubia_genome_assembly,_chromosome:_5	AUGUSTUS	intron	66414451	66414809	1	+	.	ID=g27792.t1.intron1;Parent=g27792.t1;
OX371264.1_Lypha_dubia_genome_assembly,_chromosome:_5	AUGUSTUS	CDS	66414810	66415670	1	+	1	ID=g27792.t1.CDS2;Parent=g27792.t1;
OX371264.1_Lypha_dubia_genome_assembly,_chromosome:_5	AUGUSTUS	exon	66414810	66415670	.	+	.	ID=g27792.t1.exon2;Parent=g27792.t1;
OX371264.1_Lypha_dubia_genome_assembly,_chromosome:_5	AUGUSTUS	intron	66415671	66416228	1	+	.	ID=g27792.t1.intron2;Parent=g27792.t1;
OX371264.1_Lypha_dubia_genome_assembly,_chromosome:_5	AUGUSTUS	CDS	66416229	66416652	1	+	1	ID=g27792.t1.CDS3;Parent=g27792.t1;
OX371264.1_Lypha_dubia_genome_assembly,_chromosome:_5	AUGUSTUS	exon	66416229	66416652	.	+	.	ID=g27792.t1.exon3;Parent=g27792.t1;
OX371264.1_Lypha_dubia_genome_assembly,_chromosome:_5	AUGUSTUS	stop_codon	66416650	66416652	.	+	0	ID=g27792.t1.stop1;Parent=g27792.t1;
OX371264.1_Lypha_dubia_genome_assembly,_chromosome:_5	AUGUSTUS	gene	66419094	66421961	.	-	.	ID=g27793;
OX371264.1_Lypha_dubia_genome_assembly,_chromosome:_5	AUGUSTUS	mRNA	66419094	66421961	1	-	.	ID=g27793.t1;Parent=g27793;
OX371264.1_Lypha_dubia_genome_assembly,_chromosome:_5	AUGUSTUS	stop_codon	66419094	66419096	.	-	0	ID=g27793.t1.stop1;Parent=g27793.t1;
OX371264.1_Lypha_dubia_genome_assembly,_chromosome:_5	AUGUSTUS	CDS	66419094	66419495	1	-	0	ID=g27793.t1.CDS1;Parent=g27793.t1;
OX371264.1_Lypha_dubia_genome_assembly,_chromosome:_5	AUGUSTUS	exon	66419094	66419495	.	-	.	ID=g27793.t1.exon1;Parent=g27793.t1;
OX371264.1_Lypha_dubia_genome_assembly,_chromosome:_5	AUGUSTUS	intron	66419496	66419556	1	-	.	ID=g27793.t1.intron1;Parent=g27793.t1;
OX371264.1_Lypha_dubia_genome_assembly,_chromosome:_5	AUGUSTUS	CDS	66419557	66420594	1	-	0	ID=g27793.t1.CDS2;Parent=g27793.t1;
OX371264.1_Lypha_dubia_genome_assembly,_chromosome:_5	AUGUSTUS	exon	66419557	66420594	.	-	.	ID=g27793.t1.exon2;Parent=g27793.t1;
OX371264.1_Lypha_dubia_genome_assembly,_chromosome:_5	AUGUSTUS	intron	66420595	66421064	1	-	.	ID=g27793.t1.intron2;Parent=g27793.t1;
OX371264.1_Lypha_dubia_genome_assembly,_chromosome:_5	AUGUSTUS	CDS	66421065	66421961	1	-	0	ID=g27793.t1.CDS3;Parent=g27793.t1;
OX371264.1_Lypha_dubia_genome_assembly,_chromosome:_5	AUGUSTUS	exon	66421065	66421961	.	-	.	ID=g27793.t1.exon3;Parent=g27793.t1;
OX371264.1_Lypha_dubia_genome_assembly,_chromosome:_5	AUGUSTUS	start_codon	66421959	66421961	.	-	0	ID=g27793.t1.start1;Parent=g27793.t1;
OX371264.1_Lypha_dubia_genome_assembly,_chromosome:_5	AUGUSTUS	gene	66430039	66430981	.	-	.	ID=g27794;
OX371264.1_Lypha_dubia_genome_assembly,_chromosome:_5	AUGUSTUS	mRNA	66430039	66430981	1	-	.	ID=g27794.t1;Parent=g27794;
OX371264.1_Lypha_dubia_genome_assembly,_chromosome:_5	AUGUSTUS	stop_codon	66430039	66430041	.	-	0	ID=g27794.t1.stop1;Parent=g27794.t1;
OX371264.1_Lypha_dubia_genome_assembly,_chromosome:_5	AUGUSTUS	CDS	66430039	66430195	1	-	1	ID=g27794.t1.CDS1;Parent=g27794.t1;
OX371264.1_Lypha_dubia_genome_assembly,_chromosome:_5	AUGUSTUS	exon	66430039	66430195	.	-	.	ID=g27794.t1.exon1;Parent=g27794.t1;
OX371264.1_Lypha_dubia_genome_assembly,_chromosome:_5	AUGUSTUS	intron	66430196	66430460	1	-	.	ID=g27794.t1.intron1;Parent=g27794.t1;
OX371264.1_Lypha_dubia_genome_assembly,_chromosome:_5	AUGUSTUS	CDS	66430461	66430981	1	-	0	ID=g27794.t1.CDS2;Parent=g27794.t1;
OX371264.1_Lypha_dubia_genome_assembly,_chromosome:_5	AUGUSTUS	exon	66430461	66430981	.	-	.	ID=g27794.t1.exon2;Parent=g27794.t1;
OX371264.1_Lypha_dubia_genome_assembly,_chromosome:_5	AUGUSTUS	start_codon	66430979	66430981	.	-	0	ID=g27794.t1.start1;Parent=g27794.t1;
OX371264.1_Lypha_dubia_genome_assembly,_chromosome:_5	AUGUSTUS	gene	66433528	66480376	.	-	.	ID=g27795;
OX371264.1_Lypha_dubia_genome_assembly,_chromosome:_5	AUGUSTUS	mRNA	66433528	66480376	0.27	-	.	ID=g27795.t1;Parent=g27795;
OX371264.1_Lypha_dubia_genome_assembly,_chromosome:_5	AUGUSTUS	stop_codon	66433528	66433530	.	-	0	ID=g27795.t1.stop1;Parent=g27795.t1;
OX371264.1_Lypha_dubia_genome_assembly,_chromosome:_5	AUGUSTUS	CDS	66433528	66433731	1	-	0	ID=g27795.t1.CDS1;Parent=g27795.t1;
OX371264.1_Lypha_dubia_genome_assembly,_chromosome:_5	AUGUSTUS	exon	66433528	66433731	.	-	.	ID=g27795.t1.exon1;Parent=g27795.t1;
OX371264.1_Lypha_dubia_genome_assembly,_chromosome:_5	AUGUSTUS	intron	66433732	66463683	0.32	-	.	ID=g27795.t1.intron1;Parent=g27795.t1;
OX371264.1_Lypha_dubia_genome_assembly,_chromosome:_5	AUGUSTUS	CDS	66463684	66465862	0.4	-	1	ID=g27795.t1.CDS2;Parent=g27795.t1;
OX371264.1_Lypha_dubia_genome_assembly,_chromosome:_5	AUGUSTUS	exon	66463684	66465862	.	-	.	ID=g27795.t1.exon2;Parent=g27795.t1;
OX371264.1_Lypha_dubia_genome_assembly,_chromosome:_5	AUGUSTUS	intron	66465863	66479348	0.54	-	.	ID=g27795.t1.intron2;Parent=g27795.t1;
OX371264.1_Lypha_dubia_genome_assembly,_chromosome:_5	AUGUSTUS	CDS	66479349	66480376	0.55	-	0	ID=g27795.t1.CDS3;Parent=g27795.t1;
OX371264.1_Lypha_dubia_genome_assembly,_chromosome:_5	AUGUSTUS	exon	66479349	66480376	.	-	.	ID=g27795.t1.exon3;Parent=g27795.t1;
OX371264.1_Lypha_dubia_genome_assembly,_chromosome:_5	AUGUSTUS	start_codon	66480374	66480376	.	-	0	ID=g27795.t1.start1;Parent=g27795.t1;
OX371264.1_Lypha_dubia_genome_assembly,_chromosome:_5	AUGUSTUS	gene	66518827	66519117	.	-	.	ID=g27796;
OX371264.1_Lypha_dubia_genome_assembly,_chromosome:_5	AUGUSTUS	mRNA	66518827	66519117	0.3	-	.	ID=g27796.t1;Parent=g27796;
OX371264.1_Lypha_dubia_genome_assembly,_chromosome:_5	AUGUSTUS	stop_codon	66518827	66518829	.	-	0	ID=g27796.t1.stop1;Parent=g27796.t1;
OX371264.1_Lypha_dubia_genome_assembly,_chromosome:_5	AUGUSTUS	CDS	66518827	66519117	0.3	-	0	ID=g27796.t1.CDS1;Parent=g27796.t1;
OX371264.1_Lypha_dubia_genome_assembly,_chromosome:_5	AUGUSTUS	exon	66518827	66519117	.	-	.	ID=g27796.t1.exon1;Parent=g27796.t1;
OX371264.1_Lypha_dubia_genome_assembly,_chromosome:_5	AUGUSTUS	start_codon	66519115	66519117	.	-	0	ID=g27796.t1.start1;Parent=g27796.t1;
OX371264.1_Lypha_dubia_genome_assembly,_chromosome:_5	AUGUSTUS	gene	66590435	66645582	.	+	.	ID=g27797;
OX371264.1_Lypha_dubia_genome_assembly,_chromosome:_5	AUGUSTUS	mRNA	66590435	66645582	1	+	.	ID=g27797.t1;Parent=g27797;
OX371264.1_Lypha_dubia_genome_assembly,_chromosome:_5	AUGUSTUS	start_codon	66590435	66590437	.	+	0	ID=g27797.t1.start1;Parent=g27797.t1;
OX371264.1_Lypha_dubia_genome_assembly,_chromosome:_5	AUGUSTUS	CDS	66590435	66590510	1	+	0	ID=g27797.t1.CDS1;Parent=g27797.t1;
OX371264.1_Lypha_dubia_genome_assembly,_chromosome:_5	AUGUSTUS	exon	66590435	66590510	.	+	.	ID=g27797.t1.exon1;Parent=g27797.t1;
OX371264.1_Lypha_dubia_genome_assembly,_chromosome:_5	AUGUSTUS	intron	66590511	66591595	1	+	.	ID=g27797.t1.intron1;Parent=g27797.t1;
OX371264.1_Lypha_dubia_genome_assembly,_chromosome:_5	AUGUSTUS	CDS	66591596	66591672	1	+	2	ID=g27797.t1.CDS2;Parent=g27797.t1;
OX371264.1_Lypha_dubia_genome_assembly,_chromosome:_5	AUGUSTUS	exon	66591596	66591672	.	+	.	ID=g27797.t1.exon2;Parent=g27797.t1;
OX371264.1_Lypha_dubia_genome_assembly,_chromosome:_5	AUGUSTUS	intron	66591673	66600974	1	+	.	ID=g27797.t1.intron2;Parent=g27797.t1;
OX371264.1_Lypha_dubia_genome_assembly,_chromosome:_5	AUGUSTUS	CDS	66600975	66601176	1	+	0	ID=g27797.t1.CDS3;Parent=g27797.t1;
OX371264.1_Lypha_dubia_genome_assembly,_chromosome:_5	AUGUSTUS	exon	66600975	66601176	.	+	.	ID=g27797.t1.exon3;Parent=g27797.t1;
OX371264.1_Lypha_dubia_genome_assembly,_chromosome:_5	AUGUSTUS	intron	66601177	66601287	1	+	.	ID=g27797.t1.intron3;Parent=g27797.t1;
OX371264.1_Lypha_dubia_genome_assembly,_chromosome:_5	AUGUSTUS	CDS	66601288	66601458	1	+	2	ID=g27797.t1.CDS4;Parent=g27797.t1;
OX371264.1_Lypha_dubia_genome_assembly,_chromosome:_5	AUGUSTUS	exon	66601288	66601458	.	+	.	ID=g27797.t1.exon4;Parent=g27797.t1;
OX371264.1_Lypha_dubia_genome_assembly,_chromosome:_5	AUGUSTUS	intron	66601459	66601986	1	+	.	ID=g27797.t1.intron4;Parent=g27797.t1;
OX371264.1_Lypha_dubia_genome_assembly,_chromosome:_5	AUGUSTUS	CDS	66601987	66602292	1	+	2	ID=g27797.t1.CDS5;Parent=g27797.t1;
OX371264.1_Lypha_dubia_genome_assembly,_chromosome:_5	AUGUSTUS	exon	66601987	66602292	.	+	.	ID=g27797.t1.exon5;Parent=g27797.t1;
OX371264.1_Lypha_dubia_genome_assembly,_chromosome:_5	AUGUSTUS	intron	66602293	66608675	1	+	.	ID=g27797.t1.intron5;Parent=g27797.t1;
OX371264.1_Lypha_dubia_genome_assembly,_chromosome:_5	AUGUSTUS	CDS	66608676	66608801	1	+	2	ID=g27797.t1.CDS6;Parent=g27797.t1;
OX371264.1_Lypha_dubia_genome_assembly,_chromosome:_5	AUGUSTUS	exon	66608676	66608801	.	+	.	ID=g27797.t1.exon6;Parent=g27797.t1;
OX371264.1_Lypha_dubia_genome_assembly,_chromosome:_5	AUGUSTUS	intron	66608802	66608973	1	+	.	ID=g27797.t1.intron6;Parent=g27797.t1;
OX371264.1_Lypha_dubia_genome_assembly,_chromosome:_5	AUGUSTUS	CDS	66608974	66609098	1	+	2	ID=g27797.t1.CDS7;Parent=g27797.t1;
OX371264.1_Lypha_dubia_genome_assembly,_chromosome:_5	AUGUSTUS	exon	66608974	66609098	.	+	.	ID=g27797.t1.exon7;Parent=g27797.t1;
OX371264.1_Lypha_dubia_genome_assembly,_chromosome:_5	AUGUSTUS	intron	66609099	66615422	1	+	.	ID=g27797.t1.intron7;Parent=g27797.t1;
OX371264.1_Lypha_dubia_genome_assembly,_chromosome:_5	AUGUSTUS	CDS	66615423	66615531	1	+	0	ID=g27797.t1.CDS8;Parent=g27797.t1;
OX371264.1_Lypha_dubia_genome_assembly,_chromosome:_5	AUGUSTUS	exon	66615423	66615531	.	+	.	ID=g27797.t1.exon8;Parent=g27797.t1;
OX371264.1_Lypha_dubia_genome_assembly,_chromosome:_5	AUGUSTUS	intron	66615532	66616250	1	+	.	ID=g27797.t1.intron8;Parent=g27797.t1;
OX371264.1_Lypha_dubia_genome_assembly,_chromosome:_5	AUGUSTUS	CDS	66616251	66616382	1	+	2	ID=g27797.t1.CDS9;Parent=g27797.t1;
OX371264.1_Lypha_dubia_genome_assembly,_chromosome:_5	AUGUSTUS	exon	66616251	66616382	.	+	.	ID=g27797.t1.exon9;Parent=g27797.t1;
OX371264.1_Lypha_dubia_genome_assembly,_chromosome:_5	AUGUSTUS	intron	66616383	66617313	1	+	.	ID=g27797.t1.intron9;Parent=g27797.t1;
OX371264.1_Lypha_dubia_genome_assembly,_chromosome:_5	AUGUSTUS	CDS	66617314	66617525	1	+	2	ID=g27797.t1.CDS10;Parent=g27797.t1;
OX371264.1_Lypha_dubia_genome_assembly,_chromosome:_5	AUGUSTUS	exon	66617314	66617525	.	+	.	ID=g27797.t1.exon10;Parent=g27797.t1;
OX371264.1_Lypha_dubia_genome_assembly,_chromosome:_5	AUGUSTUS	intron	66617526	66624870	1	+	.	ID=g27797.t1.intron10;Parent=g27797.t1;
OX371264.1_Lypha_dubia_genome_assembly,_chromosome:_5	AUGUSTUS	CDS	66624871	66625002	1	+	0	ID=g27797.t1.CDS11;Parent=g27797.t1;
OX371264.1_Lypha_dubia_genome_assembly,_chromosome:_5	AUGUSTUS	exon	66624871	66625002	.	+	.	ID=g27797.t1.exon11;Parent=g27797.t1;
OX371264.1_Lypha_dubia_genome_assembly,_chromosome:_5	AUGUSTUS	intron	66625003	66625746	1	+	.	ID=g27797.t1.intron11;Parent=g27797.t1;
OX371264.1_Lypha_dubia_genome_assembly,_chromosome:_5	AUGUSTUS	CDS	66625747	66625912	1	+	0	ID=g27797.t1.CDS12;Parent=g27797.t1;
OX371264.1_Lypha_dubia_genome_assembly,_chromosome:_5	AUGUSTUS	exon	66625747	66625912	.	+	.	ID=g27797.t1.exon12;Parent=g27797.t1;
OX371264.1_Lypha_dubia_genome_assembly,_chromosome:_5	AUGUSTUS	intron	66625913	66626960	1	+	.	ID=g27797.t1.intron12;Parent=g27797.t1;
OX371264.1_Lypha_dubia_genome_assembly,_chromosome:_5	AUGUSTUS	CDS	66626961	66627047	1	+	2	ID=g27797.t1.CDS13;Parent=g27797.t1;
OX371264.1_Lypha_dubia_genome_assembly,_chromosome:_5	AUGUSTUS	exon	66626961	66627047	.	+	.	ID=g27797.t1.exon13;Parent=g27797.t1;
OX371264.1_Lypha_dubia_genome_assembly,_chromosome:_5	AUGUSTUS	intron	66627048	66627329	1	+	.	ID=g27797.t1.intron13;Parent=g27797.t1;
OX371264.1_Lypha_dubia_genome_assembly,_chromosome:_5	AUGUSTUS	CDS	66627330	66627544	1	+	2	ID=g27797.t1.CDS14;Parent=g27797.t1;
OX371264.1_Lypha_dubia_genome_assembly,_chromosome:_5	AUGUSTUS	exon	66627330	66627544	.	+	.	ID=g27797.t1.exon14;Parent=g27797.t1;
OX371264.1_Lypha_dubia_genome_assembly,_chromosome:_5	AUGUSTUS	intron	66627545	66630855	1	+	.	ID=g27797.t1.intron14;Parent=g27797.t1;
OX371264.1_Lypha_dubia_genome_assembly,_chromosome:_5	AUGUSTUS	CDS	66630856	66632070	1	+	0	ID=g27797.t1.CDS15;Parent=g27797.t1;
OX371264.1_Lypha_dubia_genome_assembly,_chromosome:_5	AUGUSTUS	exon	66630856	66632070	.	+	.	ID=g27797.t1.exon15;Parent=g27797.t1;
OX371264.1_Lypha_dubia_genome_assembly,_chromosome:_5	AUGUSTUS	intron	66632071	66643885	1	+	.	ID=g27797.t1.intron15;Parent=g27797.t1;
OX371264.1_Lypha_dubia_genome_assembly,_chromosome:_5	AUGUSTUS	CDS	66643886	66644041	1	+	0	ID=g27797.t1.CDS16;Parent=g27797.t1;
OX371264.1_Lypha_dubia_genome_assembly,_chromosome:_5	AUGUSTUS	exon	66643886	66644041	.	+	.	ID=g27797.t1.exon16;Parent=g27797.t1;
OX371264.1_Lypha_dubia_genome_assembly,_chromosome:_5	AUGUSTUS	intron	66644042	66644823	1	+	.	ID=g27797.t1.intron16;Parent=g27797.t1;
OX371264.1_Lypha_dubia_genome_assembly,_chromosome:_5	AUGUSTUS	CDS	66644824	66645052	1	+	0	ID=g27797.t1.CDS17;Parent=g27797.t1;
OX371264.1_Lypha_dubia_genome_assembly,_chromosome:_5	AUGUSTUS	exon	66644824	66645052	.	+	.	ID=g27797.t1.exon17;Parent=g27797.t1;
OX371264.1_Lypha_dubia_genome_assembly,_chromosome:_5	AUGUSTUS	intron	66645053	66645129	1	+	.	ID=g27797.t1.intron17;Parent=g27797.t1;
OX371264.1_Lypha_dubia_genome_assembly,_chromosome:_5	AUGUSTUS	CDS	66645130	66645311	1	+	2	ID=g27797.t1.CDS18;Parent=g27797.t1;
OX371264.1_Lypha_dubia_genome_assembly,_chromosome:_5	AUGUSTUS	exon	66645130	66645311	.	+	.	ID=g27797.t1.exon18;Parent=g27797.t1;
OX371264.1_Lypha_dubia_genome_assembly,_chromosome:_5	AUGUSTUS	intron	66645312	66645492	1	+	.	ID=g27797.t1.intron18;Parent=g27797.t1;
OX371264.1_Lypha_dubia_genome_assembly,_chromosome:_5	AUGUSTUS	CDS	66645493	66645582	1	+	0	ID=g27797.t1.CDS19;Parent=g27797.t1;
OX371264.1_Lypha_dubia_genome_assembly,_chromosome:_5	AUGUSTUS	exon	66645493	66645582	.	+	.	ID=g27797.t1.exon19;Parent=g27797.t1;
OX371264.1_Lypha_dubia_genome_assembly,_chromosome:_5	AUGUSTUS	stop_codon	66645580	66645582	.	+	0	ID=g27797.t1.stop1;Parent=g27797.t1;
OX371264.1_Lypha_dubia_genome_assembly,_chromosome:_5	AUGUSTUS	gene	66655461	66656128	.	-	.	ID=g27798;
OX371264.1_Lypha_dubia_genome_assembly,_chromosome:_5	AUGUSTUS	mRNA	66655461	66656128	1	-	.	ID=g27798.t1;Parent=g27798;
OX371264.1_Lypha_dubia_genome_assembly,_chromosome:_5	AUGUSTUS	stop_codon	66655461	66655463	.	-	0	ID=g27798.t1.stop1;Parent=g27798.t1;
OX371264.1_Lypha_dubia_genome_assembly,_chromosome:_5	AUGUSTUS	CDS	66655461	66655732	1	-	2	ID=g27798.t1.CDS1;Parent=g27798.t1;
OX371264.1_Lypha_dubia_genome_assembly,_chromosome:_5	AUGUSTUS	exon	66655461	66655732	.	-	.	ID=g27798.t1.exon1;Parent=g27798.t1;
OX371264.1_Lypha_dubia_genome_assembly,_chromosome:_5	AUGUSTUS	intron	66655733	66655792	1	-	.	ID=g27798.t1.intron1;Parent=g27798.t1;
OX371264.1_Lypha_dubia_genome_assembly,_chromosome:_5	AUGUSTUS	CDS	66655793	66655940	1	-	0	ID=g27798.t1.CDS2;Parent=g27798.t1;
OX371264.1_Lypha_dubia_genome_assembly,_chromosome:_5	AUGUSTUS	exon	66655793	66655940	.	-	.	ID=g27798.t1.exon2;Parent=g27798.t1;
OX371264.1_Lypha_dubia_genome_assembly,_chromosome:_5	AUGUSTUS	intron	66655941	66656023	1	-	.	ID=g27798.t1.intron2;Parent=g27798.t1;
OX371264.1_Lypha_dubia_genome_assembly,_chromosome:_5	AUGUSTUS	CDS	66656024	66656128	1	-	0	ID=g27798.t1.CDS3;Parent=g27798.t1;
OX371264.1_Lypha_dubia_genome_assembly,_chromosome:_5	AUGUSTUS	exon	66656024	66656128	.	-	.	ID=g27798.t1.exon3;Parent=g27798.t1;
OX371264.1_Lypha_dubia_genome_assembly,_chromosome:_5	AUGUSTUS	start_codon	66656126	66656128	.	-	0	ID=g27798.t1.start1;Parent=g27798.t1;
OX371264.1_Lypha_dubia_genome_assembly,_chromosome:_5	AUGUSTUS	gene	66657302	66659386	.	-	.	ID=g27799;
OX371264.1_Lypha_dubia_genome_assembly,_chromosome:_5	AUGUSTUS	mRNA	66657302	66659386	1	-	.	ID=g27799.t1;Parent=g27799;
OX371264.1_Lypha_dubia_genome_assembly,_chromosome:_5	AUGUSTUS	stop_codon	66657302	66657304	.	-	0	ID=g27799.t1.stop1;Parent=g27799.t1;
OX371264.1_Lypha_dubia_genome_assembly,_chromosome:_5	AUGUSTUS	CDS	66657302	66657780	1	-	2	ID=g27799.t1.CDS1;Parent=g27799.t1;
OX371264.1_Lypha_dubia_genome_assembly,_chromosome:_5	AUGUSTUS	exon	66657302	66657780	.	-	.	ID=g27799.t1.exon1;Parent=g27799.t1;
OX371264.1_Lypha_dubia_genome_assembly,_chromosome:_5	AUGUSTUS	intron	66657781	66658354	1	-	.	ID=g27799.t1.intron1;Parent=g27799.t1;
OX371264.1_Lypha_dubia_genome_assembly,_chromosome:_5	AUGUSTUS	CDS	66658355	66658784	1	-	0	ID=g27799.t1.CDS2;Parent=g27799.t1;
OX371264.1_Lypha_dubia_genome_assembly,_chromosome:_5	AUGUSTUS	exon	66658355	66658784	.	-	.	ID=g27799.t1.exon2;Parent=g27799.t1;
OX371264.1_Lypha_dubia_genome_assembly,_chromosome:_5	AUGUSTUS	intron	66658785	66658977	1	-	.	ID=g27799.t1.intron2;Parent=g27799.t1;
OX371264.1_Lypha_dubia_genome_assembly,_chromosome:_5	AUGUSTUS	CDS	66658978	66659218	1	-	1	ID=g27799.t1.CDS3;Parent=g27799.t1;
OX371264.1_Lypha_dubia_genome_assembly,_chromosome:_5	AUGUSTUS	exon	66658978	66659218	.	-	.	ID=g27799.t1.exon3;Parent=g27799.t1;
OX371264.1_Lypha_dubia_genome_assembly,_chromosome:_5	AUGUSTUS	intron	66659219	66659315	1	-	.	ID=g27799.t1.intron3;Parent=g27799.t1;
OX371264.1_Lypha_dubia_genome_assembly,_chromosome:_5	AUGUSTUS	CDS	66659316	66659386	1	-	0	ID=g27799.t1.CDS4;Parent=g27799.t1;
OX371264.1_Lypha_dubia_genome_assembly,_chromosome:_5	AUGUSTUS	exon	66659316	66659386	.	-	.	ID=g27799.t1.exon4;Parent=g27799.t1;
OX371264.1_Lypha_dubia_genome_assembly,_chromosome:_5	AUGUSTUS	start_codon	66659384	66659386	.	-	0	ID=g27799.t1.start1;Parent=g27799.t1;
OX371264.1_Lypha_dubia_genome_assembly,_chromosome:_5	AUGUSTUS	gene	66660160	66661147	.	-	.	ID=g27800;
OX371264.1_Lypha_dubia_genome_assembly,_chromosome:_5	AUGUSTUS	mRNA	66660160	66661147	1	-	.	ID=g27800.t1;Parent=g27800;
OX371264.1_Lypha_dubia_genome_assembly,_chromosome:_5	AUGUSTUS	stop_codon	66660160	66660162	.	-	0	ID=g27800.t1.stop1;Parent=g27800.t1;
OX371264.1_Lypha_dubia_genome_assembly,_chromosome:_5	AUGUSTUS	CDS	66660160	66660625	1	-	1	ID=g27800.t1.CDS1;Parent=g27800.t1;
OX371264.1_Lypha_dubia_genome_assembly,_chromosome:_5	AUGUSTUS	exon	66660160	66660625	.	-	.	ID=g27800.t1.exon1;Parent=g27800.t1;
OX371264.1_Lypha_dubia_genome_assembly,_chromosome:_5	AUGUSTUS	intron	66660626	66660687	1	-	.	ID=g27800.t1.intron1;Parent=g27800.t1;
OX371264.1_Lypha_dubia_genome_assembly,_chromosome:_5	AUGUSTUS	CDS	66660688	66660901	1	-	2	ID=g27800.t1.CDS2;Parent=g27800.t1;
OX371264.1_Lypha_dubia_genome_assembly,_chromosome:_5	AUGUSTUS	exon	66660688	66660901	.	-	.	ID=g27800.t1.exon2;Parent=g27800.t1;
OX371264.1_Lypha_dubia_genome_assembly,_chromosome:_5	AUGUSTUS	intron	66660902	66660969	1	-	.	ID=g27800.t1.intron2;Parent=g27800.t1;
OX371264.1_Lypha_dubia_genome_assembly,_chromosome:_5	AUGUSTUS	CDS	66660970	66661147	1	-	0	ID=g27800.t1.CDS3;Parent=g27800.t1;
OX371264.1_Lypha_dubia_genome_assembly,_chromosome:_5	AUGUSTUS	exon	66660970	66661147	.	-	.	ID=g27800.t1.exon3;Parent=g27800.t1;
OX371264.1_Lypha_dubia_genome_assembly,_chromosome:_5	AUGUSTUS	start_codon	66661145	66661147	.	-	0	ID=g27800.t1.start1;Parent=g27800.t1;
OX371264.1_Lypha_dubia_genome_assembly,_chromosome:_5	AUGUSTUS	gene	66663964	66664494	.	-	.	ID=g27801;
OX371264.1_Lypha_dubia_genome_assembly,_chromosome:_5	AUGUSTUS	mRNA	66663964	66664494	1	-	.	ID=g27801.t1;Parent=g27801;
OX371264.1_Lypha_dubia_genome_assembly,_chromosome:_5	AUGUSTUS	stop_codon	66663964	66663966	.	-	0	ID=g27801.t1.stop1;Parent=g27801.t1;
OX371264.1_Lypha_dubia_genome_assembly,_chromosome:_5	AUGUSTUS	CDS	66663964	66664494	1	-	0	ID=g27801.t1.CDS1;Parent=g27801.t1;
OX371264.1_Lypha_dubia_genome_assembly,_chromosome:_5	AUGUSTUS	exon	66663964	66664494	.	-	.	ID=g27801.t1.exon1;Parent=g27801.t1;
OX371264.1_Lypha_dubia_genome_assembly,_chromosome:_5	AUGUSTUS	start_codon	66664492	66664494	.	-	0	ID=g27801.t1.start1;Parent=g27801.t1;
OX371264.1_Lypha_dubia_genome_assembly,_chromosome:_5	AUGUSTUS	gene	66666208	66668363	.	+	.	ID=g27802;
OX371264.1_Lypha_dubia_genome_assembly,_chromosome:_5	AUGUSTUS	mRNA	66666208	66668363	1	+	.	ID=g27802.t1;Parent=g27802;
OX371264.1_Lypha_dubia_genome_assembly,_chromosome:_5	AUGUSTUS	start_codon	66666208	66666210	.	+	0	ID=g27802.t1.start1;Parent=g27802.t1;
OX371264.1_Lypha_dubia_genome_assembly,_chromosome:_5	AUGUSTUS	CDS	66666208	66666564	1	+	0	ID=g27802.t1.CDS1;Parent=g27802.t1;
OX371264.1_Lypha_dubia_genome_assembly,_chromosome:_5	AUGUSTUS	exon	66666208	66666564	.	+	.	ID=g27802.t1.exon1;Parent=g27802.t1;
OX371264.1_Lypha_dubia_genome_assembly,_chromosome:_5	AUGUSTUS	intron	66666565	66667154	1	+	.	ID=g27802.t1.intron1;Parent=g27802.t1;
OX371264.1_Lypha_dubia_genome_assembly,_chromosome:_5	AUGUSTUS	CDS	66667155	66667298	1	+	0	ID=g27802.t1.CDS2;Parent=g27802.t1;
OX371264.1_Lypha_dubia_genome_assembly,_chromosome:_5	AUGUSTUS	exon	66667155	66667298	.	+	.	ID=g27802.t1.exon2;Parent=g27802.t1;
OX371264.1_Lypha_dubia_genome_assembly,_chromosome:_5	AUGUSTUS	intron	66667299	66667355	1	+	.	ID=g27802.t1.intron2;Parent=g27802.t1;
OX371264.1_Lypha_dubia_genome_assembly,_chromosome:_5	AUGUSTUS	CDS	66667356	66667438	1	+	0	ID=g27802.t1.CDS3;Parent=g27802.t1;
OX371264.1_Lypha_dubia_genome_assembly,_chromosome:_5	AUGUSTUS	exon	66667356	66667438	.	+	.	ID=g27802.t1.exon3;Parent=g27802.t1;
OX371264.1_Lypha_dubia_genome_assembly,_chromosome:_5	AUGUSTUS	intron	66667439	66667497	1	+	.	ID=g27802.t1.intron3;Parent=g27802.t1;
OX371264.1_Lypha_dubia_genome_assembly,_chromosome:_5	AUGUSTUS	CDS	66667498	66667639	1	+	1	ID=g27802.t1.CDS4;Parent=g27802.t1;
OX371264.1_Lypha_dubia_genome_assembly,_chromosome:_5	AUGUSTUS	exon	66667498	66667639	.	+	.	ID=g27802.t1.exon4;Parent=g27802.t1;
OX371264.1_Lypha_dubia_genome_assembly,_chromosome:_5	AUGUSTUS	intron	66667640	66667691	1	+	.	ID=g27802.t1.intron4;Parent=g27802.t1;
OX371264.1_Lypha_dubia_genome_assembly,_chromosome:_5	AUGUSTUS	CDS	66667692	66667859	1	+	0	ID=g27802.t1.CDS5;Parent=g27802.t1;
OX371264.1_Lypha_dubia_genome_assembly,_chromosome:_5	AUGUSTUS	exon	66667692	66667859	.	+	.	ID=g27802.t1.exon5;Parent=g27802.t1;
OX371264.1_Lypha_dubia_genome_assembly,_chromosome:_5	AUGUSTUS	intron	66667860	66667922	1	+	.	ID=g27802.t1.intron5;Parent=g27802.t1;
OX371264.1_Lypha_dubia_genome_assembly,_chromosome:_5	AUGUSTUS	CDS	66667923	66668012	1	+	0	ID=g27802.t1.CDS6;Parent=g27802.t1;
OX371264.1_Lypha_dubia_genome_assembly,_chromosome:_5	AUGUSTUS	exon	66667923	66668012	.	+	.	ID=g27802.t1.exon6;Parent=g27802.t1;
OX371264.1_Lypha_dubia_genome_assembly,_chromosome:_5	AUGUSTUS	intron	66668013	66668078	1	+	.	ID=g27802.t1.intron6;Parent=g27802.t1;
OX371264.1_Lypha_dubia_genome_assembly,_chromosome:_5	AUGUSTUS	CDS	66668079	66668219	1	+	0	ID=g27802.t1.CDS7;Parent=g27802.t1;
OX371264.1_Lypha_dubia_genome_assembly,_chromosome:_5	AUGUSTUS	exon	66668079	66668219	.	+	.	ID=g27802.t1.exon7;Parent=g27802.t1;
OX371264.1_Lypha_dubia_genome_assembly,_chromosome:_5	AUGUSTUS	intron	66668220	66668285	1	+	.	ID=g27802.t1.intron7;Parent=g27802.t1;
OX371264.1_Lypha_dubia_genome_assembly,_chromosome:_5	AUGUSTUS	CDS	66668286	66668363	1	+	0	ID=g27802.t1.CDS8;Parent=g27802.t1;
OX371264.1_Lypha_dubia_genome_assembly,_chromosome:_5	AUGUSTUS	exon	66668286	66668363	.	+	.	ID=g27802.t1.exon8;Parent=g27802.t1;
OX371264.1_Lypha_dubia_genome_assembly,_chromosome:_5	AUGUSTUS	stop_codon	66668361	66668363	.	+	0	ID=g27802.t1.stop1;Parent=g27802.t1;
OX371264.1_Lypha_dubia_genome_assembly,_chromosome:_5	AUGUSTUS	gene	66671654	66679170	.	+	.	ID=g27803;
OX371264.1_Lypha_dubia_genome_assembly,_chromosome:_5	AUGUSTUS	mRNA	66671654	66679170	1	+	.	ID=g27803.t1;Parent=g27803;
OX371264.1_Lypha_dubia_genome_assembly,_chromosome:_5	AUGUSTUS	start_codon	66671654	66671656	.	+	0	ID=g27803.t1.start1;Parent=g27803.t1;
OX371264.1_Lypha_dubia_genome_assembly,_chromosome:_5	AUGUSTUS	CDS	66671654	66671702	1	+	0	ID=g27803.t1.CDS1;Parent=g27803.t1;
OX371264.1_Lypha_dubia_genome_assembly,_chromosome:_5	AUGUSTUS	exon	66671654	66671702	.	+	.	ID=g27803.t1.exon1;Parent=g27803.t1;
OX371264.1_Lypha_dubia_genome_assembly,_chromosome:_5	AUGUSTUS	intron	66671703	66673877	1	+	.	ID=g27803.t1.intron1;Parent=g27803.t1;
OX371264.1_Lypha_dubia_genome_assembly,_chromosome:_5	AUGUSTUS	CDS	66673878	66674168	1	+	2	ID=g27803.t1.CDS2;Parent=g27803.t1;
OX371264.1_Lypha_dubia_genome_assembly,_chromosome:_5	AUGUSTUS	exon	66673878	66674168	.	+	.	ID=g27803.t1.exon2;Parent=g27803.t1;
OX371264.1_Lypha_dubia_genome_assembly,_chromosome:_5	AUGUSTUS	intron	66674169	66675538	1	+	.	ID=g27803.t1.intron2;Parent=g27803.t1;
OX371264.1_Lypha_dubia_genome_assembly,_chromosome:_5	AUGUSTUS	CDS	66675539	66675697	1	+	2	ID=g27803.t1.CDS3;Parent=g27803.t1;
OX371264.1_Lypha_dubia_genome_assembly,_chromosome:_5	AUGUSTUS	exon	66675539	66675697	.	+	.	ID=g27803.t1.exon3;Parent=g27803.t1;
OX371264.1_Lypha_dubia_genome_assembly,_chromosome:_5	AUGUSTUS	intron	66675698	66675943	1	+	.	ID=g27803.t1.intron3;Parent=g27803.t1;
OX371264.1_Lypha_dubia_genome_assembly,_chromosome:_5	AUGUSTUS	CDS	66675944	66676125	1	+	2	ID=g27803.t1.CDS4;Parent=g27803.t1;
OX371264.1_Lypha_dubia_genome_assembly,_chromosome:_5	AUGUSTUS	exon	66675944	66676125	.	+	.	ID=g27803.t1.exon4;Parent=g27803.t1;
OX371264.1_Lypha_dubia_genome_assembly,_chromosome:_5	AUGUSTUS	intron	66676126	66676698	1	+	.	ID=g27803.t1.intron4;Parent=g27803.t1;
OX371264.1_Lypha_dubia_genome_assembly,_chromosome:_5	AUGUSTUS	CDS	66676699	66677005	1	+	0	ID=g27803.t1.CDS5;Parent=g27803.t1;
OX371264.1_Lypha_dubia_genome_assembly,_chromosome:_5	AUGUSTUS	exon	66676699	66677005	.	+	.	ID=g27803.t1.exon5;Parent=g27803.t1;
OX371264.1_Lypha_dubia_genome_assembly,_chromosome:_5	AUGUSTUS	intron	66677006	66677071	1	+	.	ID=g27803.t1.intron5;Parent=g27803.t1;
OX371264.1_Lypha_dubia_genome_assembly,_chromosome:_5	AUGUSTUS	CDS	66677072	66677374	1	+	2	ID=g27803.t1.CDS6;Parent=g27803.t1;
OX371264.1_Lypha_dubia_genome_assembly,_chromosome:_5	AUGUSTUS	exon	66677072	66677374	.	+	.	ID=g27803.t1.exon6;Parent=g27803.t1;
OX371264.1_Lypha_dubia_genome_assembly,_chromosome:_5	AUGUSTUS	intron	66677375	66677451	1	+	.	ID=g27803.t1.intron6;Parent=g27803.t1;
OX371264.1_Lypha_dubia_genome_assembly,_chromosome:_5	AUGUSTUS	CDS	66677452	66677597	1	+	2	ID=g27803.t1.CDS7;Parent=g27803.t1;
OX371264.1_Lypha_dubia_genome_assembly,_chromosome:_5	AUGUSTUS	exon	66677452	66677597	.	+	.	ID=g27803.t1.exon7;Parent=g27803.t1;
OX371264.1_Lypha_dubia_genome_assembly,_chromosome:_5	AUGUSTUS	intron	66677598	66678573	1	+	.	ID=g27803.t1.intron7;Parent=g27803.t1;
OX371264.1_Lypha_dubia_genome_assembly,_chromosome:_5	AUGUSTUS	CDS	66678574	66678747	1	+	0	ID=g27803.t1.CDS8;Parent=g27803.t1;
OX371264.1_Lypha_dubia_genome_assembly,_chromosome:_5	AUGUSTUS	exon	66678574	66678747	.	+	.	ID=g27803.t1.exon8;Parent=g27803.t1;
OX371264.1_Lypha_dubia_genome_assembly,_chromosome:_5	AUGUSTUS	intron	66678748	66678957	1	+	.	ID=g27803.t1.intron8;Parent=g27803.t1;
OX371264.1_Lypha_dubia_genome_assembly,_chromosome:_5	AUGUSTUS	CDS	66678958	66679170	1	+	0	ID=g27803.t1.CDS9;Parent=g27803.t1;
OX371264.1_Lypha_dubia_genome_assembly,_chromosome:_5	AUGUSTUS	exon	66678958	66679170	.	+	.	ID=g27803.t1.exon9;Parent=g27803.t1;
OX371264.1_Lypha_dubia_genome_assembly,_chromosome:_5	AUGUSTUS	stop_codon	66679168	66679170	.	+	0	ID=g27803.t1.stop1;Parent=g27803.t1;
OX371264.1_Lypha_dubia_genome_assembly,_chromosome:_5	AUGUSTUS	gene	66679979	66684590	.	-	.	ID=g27804;
OX371264.1_Lypha_dubia_genome_assembly,_chromosome:_5	AUGUSTUS	mRNA	66679979	66684590	1	-	.	ID=g27804.t1;Parent=g27804;
OX371264.1_Lypha_dubia_genome_assembly,_chromosome:_5	AUGUSTUS	stop_codon	66679979	66679981	.	-	0	ID=g27804.t1.stop1;Parent=g27804.t1;
OX371264.1_Lypha_dubia_genome_assembly,_chromosome:_5	AUGUSTUS	CDS	66679979	66680915	1	-	1	ID=g27804.t1.CDS1;Parent=g27804.t1;
OX371264.1_Lypha_dubia_genome_assembly,_chromosome:_5	AUGUSTUS	exon	66679979	66680915	.	-	.	ID=g27804.t1.exon1;Parent=g27804.t1;
OX371264.1_Lypha_dubia_genome_assembly,_chromosome:_5	AUGUSTUS	intron	66680916	66681567	1	-	.	ID=g27804.t1.intron1;Parent=g27804.t1;
OX371264.1_Lypha_dubia_genome_assembly,_chromosome:_5	AUGUSTUS	CDS	66681568	66681710	1	-	0	ID=g27804.t1.CDS2;Parent=g27804.t1;
OX371264.1_Lypha_dubia_genome_assembly,_chromosome:_5	AUGUSTUS	exon	66681568	66681710	.	-	.	ID=g27804.t1.exon2;Parent=g27804.t1;
OX371264.1_Lypha_dubia_genome_assembly,_chromosome:_5	AUGUSTUS	intron	66681711	66682088	1	-	.	ID=g27804.t1.intron2;Parent=g27804.t1;
OX371264.1_Lypha_dubia_genome_assembly,_chromosome:_5	AUGUSTUS	CDS	66682089	66683279	1	-	0	ID=g27804.t1.CDS3;Parent=g27804.t1;
OX371264.1_Lypha_dubia_genome_assembly,_chromosome:_5	AUGUSTUS	exon	66682089	66683279	.	-	.	ID=g27804.t1.exon3;Parent=g27804.t1;
OX371264.1_Lypha_dubia_genome_assembly,_chromosome:_5	AUGUSTUS	intron	66683280	66684173	1	-	.	ID=g27804.t1.intron3;Parent=g27804.t1;
OX371264.1_Lypha_dubia_genome_assembly,_chromosome:_5	AUGUSTUS	CDS	66684174	66684590	1	-	0	ID=g27804.t1.CDS4;Parent=g27804.t1;
OX371264.1_Lypha_dubia_genome_assembly,_chromosome:_5	AUGUSTUS	exon	66684174	66684590	.	-	.	ID=g27804.t1.exon4;Parent=g27804.t1;
OX371264.1_Lypha_dubia_genome_assembly,_chromosome:_5	AUGUSTUS	start_codon	66684588	66684590	.	-	0	ID=g27804.t1.start1;Parent=g27804.t1;
OX371264.1_Lypha_dubia_genome_assembly,_chromosome:_5	AUGUSTUS	gene	66687598	66694278	.	+	.	ID=g27805;
OX371264.1_Lypha_dubia_genome_assembly,_chromosome:_5	AUGUSTUS	mRNA	66687598	66694278	1	+	.	ID=g27805.t1;Parent=g27805;
OX371264.1_Lypha_dubia_genome_assembly,_chromosome:_5	AUGUSTUS	start_codon	66687598	66687600	.	+	0	ID=g27805.t1.start1;Parent=g27805.t1;
OX371264.1_Lypha_dubia_genome_assembly,_chromosome:_5	AUGUSTUS	CDS	66687598	66687670	1	+	0	ID=g27805.t1.CDS1;Parent=g27805.t1;
OX371264.1_Lypha_dubia_genome_assembly,_chromosome:_5	AUGUSTUS	exon	66687598	66687670	.	+	.	ID=g27805.t1.exon1;Parent=g27805.t1;
OX371264.1_Lypha_dubia_genome_assembly,_chromosome:_5	AUGUSTUS	intron	66687671	66690349	1	+	.	ID=g27805.t1.intron1;Parent=g27805.t1;
OX371264.1_Lypha_dubia_genome_assembly,_chromosome:_5	AUGUSTUS	CDS	66690350	66690663	1	+	2	ID=g27805.t1.CDS2;Parent=g27805.t1;
OX371264.1_Lypha_dubia_genome_assembly,_chromosome:_5	AUGUSTUS	exon	66690350	66690663	.	+	.	ID=g27805.t1.exon2;Parent=g27805.t1;
OX371264.1_Lypha_dubia_genome_assembly,_chromosome:_5	AUGUSTUS	intron	66690664	66693696	1	+	.	ID=g27805.t1.intron2;Parent=g27805.t1;
OX371264.1_Lypha_dubia_genome_assembly,_chromosome:_5	AUGUSTUS	CDS	66693697	66694278	1	+	0	ID=g27805.t1.CDS3;Parent=g27805.t1;
OX371264.1_Lypha_dubia_genome_assembly,_chromosome:_5	AUGUSTUS	exon	66693697	66694278	.	+	.	ID=g27805.t1.exon3;Parent=g27805.t1;
OX371264.1_Lypha_dubia_genome_assembly,_chromosome:_5	AUGUSTUS	stop_codon	66694276	66694278	.	+	0	ID=g27805.t1.stop1;Parent=g27805.t1;
OX371264.1_Lypha_dubia_genome_assembly,_chromosome:_5	AUGUSTUS	gene	66696592	66700341	.	-	.	ID=g27806;
OX371264.1_Lypha_dubia_genome_assembly,_chromosome:_5	AUGUSTUS	mRNA	66696592	66700341	1	-	.	ID=g27806.t1;Parent=g27806;
OX371264.1_Lypha_dubia_genome_assembly,_chromosome:_5	AUGUSTUS	stop_codon	66696592	66696594	.	-	0	ID=g27806.t1.stop1;Parent=g27806.t1;
OX371264.1_Lypha_dubia_genome_assembly,_chromosome:_5	AUGUSTUS	CDS	66696592	66696876	1	-	0	ID=g27806.t1.CDS1;Parent=g27806.t1;
OX371264.1_Lypha_dubia_genome_assembly,_chromosome:_5	AUGUSTUS	exon	66696592	66696876	.	-	.	ID=g27806.t1.exon1;Parent=g27806.t1;
OX371264.1_Lypha_dubia_genome_assembly,_chromosome:_5	AUGUSTUS	intron	66696877	66700221	1	-	.	ID=g27806.t1.intron1;Parent=g27806.t1;
OX371264.1_Lypha_dubia_genome_assembly,_chromosome:_5	AUGUSTUS	CDS	66700222	66700341	1	-	0	ID=g27806.t1.CDS2;Parent=g27806.t1;
OX371264.1_Lypha_dubia_genome_assembly,_chromosome:_5	AUGUSTUS	exon	66700222	66700341	.	-	.	ID=g27806.t1.exon2;Parent=g27806.t1;
OX371264.1_Lypha_dubia_genome_assembly,_chromosome:_5	AUGUSTUS	start_codon	66700339	66700341	.	-	0	ID=g27806.t1.start1;Parent=g27806.t1;
OX371264.1_Lypha_dubia_genome_assembly,_chromosome:_5	AUGUSTUS	gene	66717035	66726874	.	+	.	ID=g27807;
OX371264.1_Lypha_dubia_genome_assembly,_chromosome:_5	AUGUSTUS	mRNA	66717035	66726874	1	+	.	ID=g27807.t1;Parent=g27807;
OX371264.1_Lypha_dubia_genome_assembly,_chromosome:_5	AUGUSTUS	start_codon	66717035	66717037	.	+	0	ID=g27807.t1.start1;Parent=g27807.t1;
OX371264.1_Lypha_dubia_genome_assembly,_chromosome:_5	AUGUSTUS	CDS	66717035	66717075	1	+	0	ID=g27807.t1.CDS1;Parent=g27807.t1;
OX371264.1_Lypha_dubia_genome_assembly,_chromosome:_5	AUGUSTUS	exon	66717035	66717075	.	+	.	ID=g27807.t1.exon1;Parent=g27807.t1;
OX371264.1_Lypha_dubia_genome_assembly,_chromosome:_5	AUGUSTUS	intron	66717076	66725578	1	+	.	ID=g27807.t1.intron1;Parent=g27807.t1;
OX371264.1_Lypha_dubia_genome_assembly,_chromosome:_5	AUGUSTUS	CDS	66725579	66726394	1	+	1	ID=g27807.t1.CDS2;Parent=g27807.t1;
OX371264.1_Lypha_dubia_genome_assembly,_chromosome:_5	AUGUSTUS	exon	66725579	66726394	.	+	.	ID=g27807.t1.exon2;Parent=g27807.t1;
OX371264.1_Lypha_dubia_genome_assembly,_chromosome:_5	AUGUSTUS	intron	66726395	66726456	1	+	.	ID=g27807.t1.intron2;Parent=g27807.t1;
OX371264.1_Lypha_dubia_genome_assembly,_chromosome:_5	AUGUSTUS	CDS	66726457	66726874	1	+	1	ID=g27807.t1.CDS3;Parent=g27807.t1;
OX371264.1_Lypha_dubia_genome_assembly,_chromosome:_5	AUGUSTUS	exon	66726457	66726874	.	+	.	ID=g27807.t1.exon3;Parent=g27807.t1;
OX371264.1_Lypha_dubia_genome_assembly,_chromosome:_5	AUGUSTUS	stop_codon	66726872	66726874	.	+	0	ID=g27807.t1.stop1;Parent=g27807.t1;
OX371264.1_Lypha_dubia_genome_assembly,_chromosome:_5	AUGUSTUS	gene	66729190	66730145	.	+	.	ID=g27808;
OX371264.1_Lypha_dubia_genome_assembly,_chromosome:_5	AUGUSTUS	mRNA	66729190	66730145	1	+	.	ID=g27808.t1;Parent=g27808;
OX371264.1_Lypha_dubia_genome_assembly,_chromosome:_5	AUGUSTUS	start_codon	66729190	66729192	.	+	0	ID=g27808.t1.start1;Parent=g27808.t1;
OX371264.1_Lypha_dubia_genome_assembly,_chromosome:_5	AUGUSTUS	CDS	66729190	66729648	1	+	0	ID=g27808.t1.CDS1;Parent=g27808.t1;
OX371264.1_Lypha_dubia_genome_assembly,_chromosome:_5	AUGUSTUS	exon	66729190	66729648	.	+	.	ID=g27808.t1.exon1;Parent=g27808.t1;
OX371264.1_Lypha_dubia_genome_assembly,_chromosome:_5	AUGUSTUS	intron	66729649	66729711	1	+	.	ID=g27808.t1.intron1;Parent=g27808.t1;
OX371264.1_Lypha_dubia_genome_assembly,_chromosome:_5	AUGUSTUS	CDS	66729712	66729898	1	+	0	ID=g27808.t1.CDS2;Parent=g27808.t1;
OX371264.1_Lypha_dubia_genome_assembly,_chromosome:_5	AUGUSTUS	exon	66729712	66729898	.	+	.	ID=g27808.t1.exon2;Parent=g27808.t1;
OX371264.1_Lypha_dubia_genome_assembly,_chromosome:_5	AUGUSTUS	intron	66729899	66729954	1	+	.	ID=g27808.t1.intron2;Parent=g27808.t1;
OX371264.1_Lypha_dubia_genome_assembly,_chromosome:_5	AUGUSTUS	CDS	66729955	66730145	1	+	2	ID=g27808.t1.CDS3;Parent=g27808.t1;
OX371264.1_Lypha_dubia_genome_assembly,_chromosome:_5	AUGUSTUS	exon	66729955	66730145	.	+	.	ID=g27808.t1.exon3;Parent=g27808.t1;
OX371264.1_Lypha_dubia_genome_assembly,_chromosome:_5	AUGUSTUS	stop_codon	66730143	66730145	.	+	0	ID=g27808.t1.stop1;Parent=g27808.t1;
OX371264.1_Lypha_dubia_genome_assembly,_chromosome:_5	AUGUSTUS	gene	66730296	66730916	.	-	.	ID=g27809;
OX371264.1_Lypha_dubia_genome_assembly,_chromosome:_5	AUGUSTUS	mRNA	66730296	66730916	1	-	.	ID=g27809.t1;Parent=g27809;
OX371264.1_Lypha_dubia_genome_assembly,_chromosome:_5	AUGUSTUS	stop_codon	66730296	66730298	.	-	0	ID=g27809.t1.stop1;Parent=g27809.t1;
OX371264.1_Lypha_dubia_genome_assembly,_chromosome:_5	AUGUSTUS	CDS	66730296	66730916	1	-	0	ID=g27809.t1.CDS1;Parent=g27809.t1;
OX371264.1_Lypha_dubia_genome_assembly,_chromosome:_5	AUGUSTUS	exon	66730296	66730916	.	-	.	ID=g27809.t1.exon1;Parent=g27809.t1;
OX371264.1_Lypha_dubia_genome_assembly,_chromosome:_5	AUGUSTUS	start_codon	66730914	66730916	.	-	0	ID=g27809.t1.start1;Parent=g27809.t1;
OX371264.1_Lypha_dubia_genome_assembly,_chromosome:_5	AUGUSTUS	gene	66731720	66732771	.	+	.	ID=g27810;
OX371264.1_Lypha_dubia_genome_assembly,_chromosome:_5	AUGUSTUS	mRNA	66731720	66732771	1	+	.	ID=g27810.t1;Parent=g27810;
OX371264.1_Lypha_dubia_genome_assembly,_chromosome:_5	AUGUSTUS	start_codon	66731720	66731722	.	+	0	ID=g27810.t1.start1;Parent=g27810.t1;
OX371264.1_Lypha_dubia_genome_assembly,_chromosome:_5	AUGUSTUS	CDS	66731720	66732045	1	+	0	ID=g27810.t1.CDS1;Parent=g27810.t1;
OX371264.1_Lypha_dubia_genome_assembly,_chromosome:_5	AUGUSTUS	exon	66731720	66732045	.	+	.	ID=g27810.t1.exon1;Parent=g27810.t1;
OX371264.1_Lypha_dubia_genome_assembly,_chromosome:_5	AUGUSTUS	intron	66732046	66732102	1	+	.	ID=g27810.t1.intron1;Parent=g27810.t1;
OX371264.1_Lypha_dubia_genome_assembly,_chromosome:_5	AUGUSTUS	CDS	66732103	66732210	1	+	1	ID=g27810.t1.CDS2;Parent=g27810.t1;
OX371264.1_Lypha_dubia_genome_assembly,_chromosome:_5	AUGUSTUS	exon	66732103	66732210	.	+	.	ID=g27810.t1.exon2;Parent=g27810.t1;
OX371264.1_Lypha_dubia_genome_assembly,_chromosome:_5	AUGUSTUS	intron	66732211	66732710	1	+	.	ID=g27810.t1.intron2;Parent=g27810.t1;
OX371264.1_Lypha_dubia_genome_assembly,_chromosome:_5	AUGUSTUS	CDS	66732711	66732771	1	+	1	ID=g27810.t1.CDS3;Parent=g27810.t1;
OX371264.1_Lypha_dubia_genome_assembly,_chromosome:_5	AUGUSTUS	exon	66732711	66732771	.	+	.	ID=g27810.t1.exon3;Parent=g27810.t1;
OX371264.1_Lypha_dubia_genome_assembly,_chromosome:_5	AUGUSTUS	stop_codon	66732769	66732771	.	+	0	ID=g27810.t1.stop1;Parent=g27810.t1;
OX371264.1_Lypha_dubia_genome_assembly,_chromosome:_5	AUGUSTUS	gene	66733496	66734469	.	-	.	ID=g27811;
OX371264.1_Lypha_dubia_genome_assembly,_chromosome:_5	AUGUSTUS	mRNA	66733496	66734469	1	-	.	ID=g27811.t1;Parent=g27811;
OX371264.1_Lypha_dubia_genome_assembly,_chromosome:_5	AUGUSTUS	stop_codon	66733496	66733498	.	-	0	ID=g27811.t1.stop1;Parent=g27811.t1;
OX371264.1_Lypha_dubia_genome_assembly,_chromosome:_5	AUGUSTUS	CDS	66733496	66733738	1	-	0	ID=g27811.t1.CDS1;Parent=g27811.t1;
OX371264.1_Lypha_dubia_genome_assembly,_chromosome:_5	AUGUSTUS	exon	66733496	66733738	.	-	.	ID=g27811.t1.exon1;Parent=g27811.t1;
OX371264.1_Lypha_dubia_genome_assembly,_chromosome:_5	AUGUSTUS	intron	66733739	66733819	1	-	.	ID=g27811.t1.intron1;Parent=g27811.t1;
OX371264.1_Lypha_dubia_genome_assembly,_chromosome:_5	AUGUSTUS	CDS	66733820	66734101	1	-	0	ID=g27811.t1.CDS2;Parent=g27811.t1;
OX371264.1_Lypha_dubia_genome_assembly,_chromosome:_5	AUGUSTUS	exon	66733820	66734101	.	-	.	ID=g27811.t1.exon2;Parent=g27811.t1;
OX371264.1_Lypha_dubia_genome_assembly,_chromosome:_5	AUGUSTUS	intron	66734102	66734274	1	-	.	ID=g27811.t1.intron2;Parent=g27811.t1;
OX371264.1_Lypha_dubia_genome_assembly,_chromosome:_5	AUGUSTUS	CDS	66734275	66734469	1	-	0	ID=g27811.t1.CDS3;Parent=g27811.t1;
OX371264.1_Lypha_dubia_genome_assembly,_chromosome:_5	AUGUSTUS	exon	66734275	66734469	.	-	.	ID=g27811.t1.exon3;Parent=g27811.t1;
OX371264.1_Lypha_dubia_genome_assembly,_chromosome:_5	AUGUSTUS	start_codon	66734467	66734469	.	-	0	ID=g27811.t1.start1;Parent=g27811.t1;
OX371264.1_Lypha_dubia_genome_assembly,_chromosome:_5	AUGUSTUS	gene	66796291	66805633	.	+	.	ID=g27812;
OX371264.1_Lypha_dubia_genome_assembly,_chromosome:_5	AUGUSTUS	mRNA	66796291	66805633	0.83	+	.	ID=g27812.t1;Parent=g27812;
OX371264.1_Lypha_dubia_genome_assembly,_chromosome:_5	AUGUSTUS	start_codon	66796291	66796293	.	+	0	ID=g27812.t1.start1;Parent=g27812.t1;
OX371264.1_Lypha_dubia_genome_assembly,_chromosome:_5	AUGUSTUS	CDS	66796291	66796488	1	+	0	ID=g27812.t1.CDS1;Parent=g27812.t1;
OX371264.1_Lypha_dubia_genome_assembly,_chromosome:_5	AUGUSTUS	exon	66796291	66796488	.	+	.	ID=g27812.t1.exon1;Parent=g27812.t1;
OX371264.1_Lypha_dubia_genome_assembly,_chromosome:_5	AUGUSTUS	intron	66796489	66796563	1	+	.	ID=g27812.t1.intron1;Parent=g27812.t1;
OX371264.1_Lypha_dubia_genome_assembly,_chromosome:_5	AUGUSTUS	CDS	66796564	66797068	1	+	0	ID=g27812.t1.CDS2;Parent=g27812.t1;
OX371264.1_Lypha_dubia_genome_assembly,_chromosome:_5	AUGUSTUS	exon	66796564	66797068	.	+	.	ID=g27812.t1.exon2;Parent=g27812.t1;
OX371264.1_Lypha_dubia_genome_assembly,_chromosome:_5	AUGUSTUS	intron	66797069	66798981	1	+	.	ID=g27812.t1.intron2;Parent=g27812.t1;
OX371264.1_Lypha_dubia_genome_assembly,_chromosome:_5	AUGUSTUS	CDS	66798982	66799177	1	+	2	ID=g27812.t1.CDS3;Parent=g27812.t1;
OX371264.1_Lypha_dubia_genome_assembly,_chromosome:_5	AUGUSTUS	exon	66798982	66799177	.	+	.	ID=g27812.t1.exon3;Parent=g27812.t1;
OX371264.1_Lypha_dubia_genome_assembly,_chromosome:_5	AUGUSTUS	intron	66799178	66799277	1	+	.	ID=g27812.t1.intron3;Parent=g27812.t1;
OX371264.1_Lypha_dubia_genome_assembly,_chromosome:_5	AUGUSTUS	CDS	66799278	66799517	1	+	1	ID=g27812.t1.CDS4;Parent=g27812.t1;
OX371264.1_Lypha_dubia_genome_assembly,_chromosome:_5	AUGUSTUS	exon	66799278	66799517	.	+	.	ID=g27812.t1.exon4;Parent=g27812.t1;
OX371264.1_Lypha_dubia_genome_assembly,_chromosome:_5	AUGUSTUS	intron	66799518	66800323	1	+	.	ID=g27812.t1.intron4;Parent=g27812.t1;
OX371264.1_Lypha_dubia_genome_assembly,_chromosome:_5	AUGUSTUS	CDS	66800324	66800455	1	+	1	ID=g27812.t1.CDS5;Parent=g27812.t1;
OX371264.1_Lypha_dubia_genome_assembly,_chromosome:_5	AUGUSTUS	exon	66800324	66800455	.	+	.	ID=g27812.t1.exon5;Parent=g27812.t1;
OX371264.1_Lypha_dubia_genome_assembly,_chromosome:_5	AUGUSTUS	intron	66800456	66800528	1	+	.	ID=g27812.t1.intron5;Parent=g27812.t1;
OX371264.1_Lypha_dubia_genome_assembly,_chromosome:_5	AUGUSTUS	CDS	66800529	66800657	1	+	1	ID=g27812.t1.CDS6;Parent=g27812.t1;
OX371264.1_Lypha_dubia_genome_assembly,_chromosome:_5	AUGUSTUS	exon	66800529	66800657	.	+	.	ID=g27812.t1.exon6;Parent=g27812.t1;
OX371264.1_Lypha_dubia_genome_assembly,_chromosome:_5	AUGUSTUS	intron	66800658	66800733	1	+	.	ID=g27812.t1.intron6;Parent=g27812.t1;
OX371264.1_Lypha_dubia_genome_assembly,_chromosome:_5	AUGUSTUS	CDS	66800734	66800750	0.83	+	1	ID=g27812.t1.CDS7;Parent=g27812.t1;
OX371264.1_Lypha_dubia_genome_assembly,_chromosome:_5	AUGUSTUS	exon	66800734	66800750	.	+	.	ID=g27812.t1.exon7;Parent=g27812.t1;
OX371264.1_Lypha_dubia_genome_assembly,_chromosome:_5	AUGUSTUS	intron	66800751	66802607	0.83	+	.	ID=g27812.t1.intron7;Parent=g27812.t1;
OX371264.1_Lypha_dubia_genome_assembly,_chromosome:_5	AUGUSTUS	CDS	66802608	66802803	0.91	+	2	ID=g27812.t1.CDS8;Parent=g27812.t1;
OX371264.1_Lypha_dubia_genome_assembly,_chromosome:_5	AUGUSTUS	exon	66802608	66802803	.	+	.	ID=g27812.t1.exon8;Parent=g27812.t1;
OX371264.1_Lypha_dubia_genome_assembly,_chromosome:_5	AUGUSTUS	intron	66802804	66802879	1	+	.	ID=g27812.t1.intron8;Parent=g27812.t1;
OX371264.1_Lypha_dubia_genome_assembly,_chromosome:_5	AUGUSTUS	CDS	66802880	66803119	1	+	1	ID=g27812.t1.CDS9;Parent=g27812.t1;
OX371264.1_Lypha_dubia_genome_assembly,_chromosome:_5	AUGUSTUS	exon	66802880	66803119	.	+	.	ID=g27812.t1.exon9;Parent=g27812.t1;
OX371264.1_Lypha_dubia_genome_assembly,_chromosome:_5	AUGUSTUS	intron	66803120	66805060	1	+	.	ID=g27812.t1.intron9;Parent=g27812.t1;
OX371264.1_Lypha_dubia_genome_assembly,_chromosome:_5	AUGUSTUS	CDS	66805061	66805192	1	+	1	ID=g27812.t1.CDS10;Parent=g27812.t1;
OX371264.1_Lypha_dubia_genome_assembly,_chromosome:_5	AUGUSTUS	exon	66805061	66805192	.	+	.	ID=g27812.t1.exon10;Parent=g27812.t1;
OX371264.1_Lypha_dubia_genome_assembly,_chromosome:_5	AUGUSTUS	intron	66805193	66805260	1	+	.	ID=g27812.t1.intron10;Parent=g27812.t1;
OX371264.1_Lypha_dubia_genome_assembly,_chromosome:_5	AUGUSTUS	CDS	66805261	66805389	1	+	1	ID=g27812.t1.CDS11;Parent=g27812.t1;
OX371264.1_Lypha_dubia_genome_assembly,_chromosome:_5	AUGUSTUS	exon	66805261	66805389	.	+	.	ID=g27812.t1.exon11;Parent=g27812.t1;
OX371264.1_Lypha_dubia_genome_assembly,_chromosome:_5	AUGUSTUS	intron	66805390	66805539	1	+	.	ID=g27812.t1.intron11;Parent=g27812.t1;
OX371264.1_Lypha_dubia_genome_assembly,_chromosome:_5	AUGUSTUS	CDS	66805540	66805633	1	+	1	ID=g27812.t1.CDS12;Parent=g27812.t1;
OX371264.1_Lypha_dubia_genome_assembly,_chromosome:_5	AUGUSTUS	exon	66805540	66805633	.	+	.	ID=g27812.t1.exon12;Parent=g27812.t1;
OX371264.1_Lypha_dubia_genome_assembly,_chromosome:_5	AUGUSTUS	stop_codon	66805631	66805633	.	+	0	ID=g27812.t1.stop1;Parent=g27812.t1;
OX371264.1_Lypha_dubia_genome_assembly,_chromosome:_5	AUGUSTUS	gene	66805789	66808100	.	+	.	ID=g27813;
OX371264.1_Lypha_dubia_genome_assembly,_chromosome:_5	AUGUSTUS	mRNA	66805789	66808100	0.97	+	.	ID=g27813.t1;Parent=g27813;
OX371264.1_Lypha_dubia_genome_assembly,_chromosome:_5	AUGUSTUS	start_codon	66805789	66805791	.	+	0	ID=g27813.t1.start1;Parent=g27813.t1;
OX371264.1_Lypha_dubia_genome_assembly,_chromosome:_5	AUGUSTUS	CDS	66805789	66805804	0.97	+	0	ID=g27813.t1.CDS1;Parent=g27813.t1;
OX371264.1_Lypha_dubia_genome_assembly,_chromosome:_5	AUGUSTUS	exon	66805789	66805804	.	+	.	ID=g27813.t1.exon1;Parent=g27813.t1;
OX371264.1_Lypha_dubia_genome_assembly,_chromosome:_5	AUGUSTUS	intron	66805805	66805891	0.97	+	.	ID=g27813.t1.intron1;Parent=g27813.t1;
OX371264.1_Lypha_dubia_genome_assembly,_chromosome:_5	AUGUSTUS	CDS	66805892	66806090	1	+	2	ID=g27813.t1.CDS2;Parent=g27813.t1;
OX371264.1_Lypha_dubia_genome_assembly,_chromosome:_5	AUGUSTUS	exon	66805892	66806090	.	+	.	ID=g27813.t1.exon2;Parent=g27813.t1;
OX371264.1_Lypha_dubia_genome_assembly,_chromosome:_5	AUGUSTUS	intron	66806091	66806184	1	+	.	ID=g27813.t1.intron2;Parent=g27813.t1;
OX371264.1_Lypha_dubia_genome_assembly,_chromosome:_5	AUGUSTUS	CDS	66806185	66806424	1	+	1	ID=g27813.t1.CDS3;Parent=g27813.t1;
OX371264.1_Lypha_dubia_genome_assembly,_chromosome:_5	AUGUSTUS	exon	66806185	66806424	.	+	.	ID=g27813.t1.exon3;Parent=g27813.t1;
OX371264.1_Lypha_dubia_genome_assembly,_chromosome:_5	AUGUSTUS	intron	66806425	66806622	1	+	.	ID=g27813.t1.intron3;Parent=g27813.t1;
OX371264.1_Lypha_dubia_genome_assembly,_chromosome:_5	AUGUSTUS	CDS	66806623	66806754	1	+	1	ID=g27813.t1.CDS4;Parent=g27813.t1;
OX371264.1_Lypha_dubia_genome_assembly,_chromosome:_5	AUGUSTUS	exon	66806623	66806754	.	+	.	ID=g27813.t1.exon4;Parent=g27813.t1;
OX371264.1_Lypha_dubia_genome_assembly,_chromosome:_5	AUGUSTUS	intron	66806755	66807266	1	+	.	ID=g27813.t1.intron4;Parent=g27813.t1;
OX371264.1_Lypha_dubia_genome_assembly,_chromosome:_5	AUGUSTUS	CDS	66807267	66807392	1	+	1	ID=g27813.t1.CDS5;Parent=g27813.t1;
OX371264.1_Lypha_dubia_genome_assembly,_chromosome:_5	AUGUSTUS	exon	66807267	66807392	.	+	.	ID=g27813.t1.exon5;Parent=g27813.t1;
OX371264.1_Lypha_dubia_genome_assembly,_chromosome:_5	AUGUSTUS	intron	66807393	66807988	1	+	.	ID=g27813.t1.intron5;Parent=g27813.t1;
OX371264.1_Lypha_dubia_genome_assembly,_chromosome:_5	AUGUSTUS	CDS	66807989	66808100	1	+	1	ID=g27813.t1.CDS6;Parent=g27813.t1;
OX371264.1_Lypha_dubia_genome_assembly,_chromosome:_5	AUGUSTUS	exon	66807989	66808100	.	+	.	ID=g27813.t1.exon6;Parent=g27813.t1;
OX371264.1_Lypha_dubia_genome_assembly,_chromosome:_5	AUGUSTUS	stop_codon	66808098	66808100	.	+	0	ID=g27813.t1.stop1;Parent=g27813.t1;
OX371264.1_Lypha_dubia_genome_assembly,_chromosome:_5	AUGUSTUS	gene	66813090	66818736	.	+	.	ID=g27814;
OX371264.1_Lypha_dubia_genome_assembly,_chromosome:_5	AUGUSTUS	mRNA	66813090	66818736	1	+	.	ID=g27814.t1;Parent=g27814;
OX371264.1_Lypha_dubia_genome_assembly,_chromosome:_5	AUGUSTUS	start_codon	66813090	66813092	.	+	0	ID=g27814.t1.start1;Parent=g27814.t1;
OX371264.1_Lypha_dubia_genome_assembly,_chromosome:_5	AUGUSTUS	CDS	66813090	66813107	1	+	0	ID=g27814.t1.CDS1;Parent=g27814.t1;
OX371264.1_Lypha_dubia_genome_assembly,_chromosome:_5	AUGUSTUS	exon	66813090	66813107	.	+	.	ID=g27814.t1.exon1;Parent=g27814.t1;
OX371264.1_Lypha_dubia_genome_assembly,_chromosome:_5	AUGUSTUS	intron	66813108	66816330	1	+	.	ID=g27814.t1.intron1;Parent=g27814.t1;
OX371264.1_Lypha_dubia_genome_assembly,_chromosome:_5	AUGUSTUS	CDS	66816331	66816502	1	+	0	ID=g27814.t1.CDS2;Parent=g27814.t1;
OX371264.1_Lypha_dubia_genome_assembly,_chromosome:_5	AUGUSTUS	exon	66816331	66816502	.	+	.	ID=g27814.t1.exon2;Parent=g27814.t1;
OX371264.1_Lypha_dubia_genome_assembly,_chromosome:_5	AUGUSTUS	intron	66816503	66816595	1	+	.	ID=g27814.t1.intron2;Parent=g27814.t1;
OX371264.1_Lypha_dubia_genome_assembly,_chromosome:_5	AUGUSTUS	CDS	66816596	66816976	1	+	2	ID=g27814.t1.CDS3;Parent=g27814.t1;
OX371264.1_Lypha_dubia_genome_assembly,_chromosome:_5	AUGUSTUS	exon	66816596	66816976	.	+	.	ID=g27814.t1.exon3;Parent=g27814.t1;
OX371264.1_Lypha_dubia_genome_assembly,_chromosome:_5	AUGUSTUS	intron	66816977	66817504	1	+	.	ID=g27814.t1.intron3;Parent=g27814.t1;
OX371264.1_Lypha_dubia_genome_assembly,_chromosome:_5	AUGUSTUS	CDS	66817505	66817571	1	+	2	ID=g27814.t1.CDS4;Parent=g27814.t1;
OX371264.1_Lypha_dubia_genome_assembly,_chromosome:_5	AUGUSTUS	exon	66817505	66817571	.	+	.	ID=g27814.t1.exon4;Parent=g27814.t1;
OX371264.1_Lypha_dubia_genome_assembly,_chromosome:_5	AUGUSTUS	intron	66817572	66817859	1	+	.	ID=g27814.t1.intron4;Parent=g27814.t1;
OX371264.1_Lypha_dubia_genome_assembly,_chromosome:_5	AUGUSTUS	CDS	66817860	66818736	1	+	1	ID=g27814.t1.CDS5;Parent=g27814.t1;
OX371264.1_Lypha_dubia_genome_assembly,_chromosome:_5	AUGUSTUS	exon	66817860	66818736	.	+	.	ID=g27814.t1.exon5;Parent=g27814.t1;
OX371264.1_Lypha_dubia_genome_assembly,_chromosome:_5	AUGUSTUS	stop_codon	66818734	66818736	.	+	0	ID=g27814.t1.stop1;Parent=g27814.t1;
OX371264.1_Lypha_dubia_genome_assembly,_chromosome:_5	AUGUSTUS	gene	66833503	66836787	.	+	.	ID=g27815;
OX371264.1_Lypha_dubia_genome_assembly,_chromosome:_5	AUGUSTUS	mRNA	66833503	66836787	1	+	.	ID=g27815.t1;Parent=g27815;
OX371264.1_Lypha_dubia_genome_assembly,_chromosome:_5	AUGUSTUS	start_codon	66833503	66833505	.	+	0	ID=g27815.t1.start1;Parent=g27815.t1;
OX371264.1_Lypha_dubia_genome_assembly,_chromosome:_5	AUGUSTUS	CDS	66833503	66834285	1	+	0	ID=g27815.t1.CDS1;Parent=g27815.t1;
OX371264.1_Lypha_dubia_genome_assembly,_chromosome:_5	AUGUSTUS	exon	66833503	66834285	.	+	.	ID=g27815.t1.exon1;Parent=g27815.t1;
OX371264.1_Lypha_dubia_genome_assembly,_chromosome:_5	AUGUSTUS	intron	66834286	66834388	1	+	.	ID=g27815.t1.intron1;Parent=g27815.t1;
OX371264.1_Lypha_dubia_genome_assembly,_chromosome:_5	AUGUSTUS	CDS	66834389	66834736	1	+	0	ID=g27815.t1.CDS2;Parent=g27815.t1;
OX371264.1_Lypha_dubia_genome_assembly,_chromosome:_5	AUGUSTUS	exon	66834389	66834736	.	+	.	ID=g27815.t1.exon2;Parent=g27815.t1;
OX371264.1_Lypha_dubia_genome_assembly,_chromosome:_5	AUGUSTUS	intron	66834737	66834805	1	+	.	ID=g27815.t1.intron2;Parent=g27815.t1;
OX371264.1_Lypha_dubia_genome_assembly,_chromosome:_5	AUGUSTUS	CDS	66834806	66835016	1	+	0	ID=g27815.t1.CDS3;Parent=g27815.t1;
OX371264.1_Lypha_dubia_genome_assembly,_chromosome:_5	AUGUSTUS	exon	66834806	66835016	.	+	.	ID=g27815.t1.exon3;Parent=g27815.t1;
OX371264.1_Lypha_dubia_genome_assembly,_chromosome:_5	AUGUSTUS	intron	66835017	66835072	1	+	.	ID=g27815.t1.intron3;Parent=g27815.t1;
OX371264.1_Lypha_dubia_genome_assembly,_chromosome:_5	AUGUSTUS	CDS	66835073	66835242	1	+	2	ID=g27815.t1.CDS4;Parent=g27815.t1;
OX371264.1_Lypha_dubia_genome_assembly,_chromosome:_5	AUGUSTUS	exon	66835073	66835242	.	+	.	ID=g27815.t1.exon4;Parent=g27815.t1;
OX371264.1_Lypha_dubia_genome_assembly,_chromosome:_5	AUGUSTUS	intron	66835243	66835346	1	+	.	ID=g27815.t1.intron4;Parent=g27815.t1;
OX371264.1_Lypha_dubia_genome_assembly,_chromosome:_5	AUGUSTUS	CDS	66835347	66835487	1	+	0	ID=g27815.t1.CDS5;Parent=g27815.t1;
OX371264.1_Lypha_dubia_genome_assembly,_chromosome:_5	AUGUSTUS	exon	66835347	66835487	.	+	.	ID=g27815.t1.exon5;Parent=g27815.t1;
OX371264.1_Lypha_dubia_genome_assembly,_chromosome:_5	AUGUSTUS	intron	66835488	66835551	1	+	.	ID=g27815.t1.intron5;Parent=g27815.t1;
OX371264.1_Lypha_dubia_genome_assembly,_chromosome:_5	AUGUSTUS	CDS	66835552	66835719	1	+	0	ID=g27815.t1.CDS6;Parent=g27815.t1;
OX371264.1_Lypha_dubia_genome_assembly,_chromosome:_5	AUGUSTUS	exon	66835552	66835719	.	+	.	ID=g27815.t1.exon6;Parent=g27815.t1;
OX371264.1_Lypha_dubia_genome_assembly,_chromosome:_5	AUGUSTUS	intron	66835720	66835788	1	+	.	ID=g27815.t1.intron6;Parent=g27815.t1;
OX371264.1_Lypha_dubia_genome_assembly,_chromosome:_5	AUGUSTUS	CDS	66835789	66836018	1	+	0	ID=g27815.t1.CDS7;Parent=g27815.t1;
OX371264.1_Lypha_dubia_genome_assembly,_chromosome:_5	AUGUSTUS	exon	66835789	66836018	.	+	.	ID=g27815.t1.exon7;Parent=g27815.t1;
OX371264.1_Lypha_dubia_genome_assembly,_chromosome:_5	AUGUSTUS	intron	66836019	66836157	1	+	.	ID=g27815.t1.intron7;Parent=g27815.t1;
OX371264.1_Lypha_dubia_genome_assembly,_chromosome:_5	AUGUSTUS	CDS	66836158	66836292	1	+	1	ID=g27815.t1.CDS8;Parent=g27815.t1;
OX371264.1_Lypha_dubia_genome_assembly,_chromosome:_5	AUGUSTUS	exon	66836158	66836292	.	+	.	ID=g27815.t1.exon8;Parent=g27815.t1;
OX371264.1_Lypha_dubia_genome_assembly,_chromosome:_5	AUGUSTUS	intron	66836293	66836456	1	+	.	ID=g27815.t1.intron8;Parent=g27815.t1;
OX371264.1_Lypha_dubia_genome_assembly,_chromosome:_5	AUGUSTUS	CDS	66836457	66836787	1	+	1	ID=g27815.t1.CDS9;Parent=g27815.t1;
OX371264.1_Lypha_dubia_genome_assembly,_chromosome:_5	AUGUSTUS	exon	66836457	66836787	.	+	.	ID=g27815.t1.exon9;Parent=g27815.t1;
OX371264.1_Lypha_dubia_genome_assembly,_chromosome:_5	AUGUSTUS	stop_codon	66836785	66836787	.	+	0	ID=g27815.t1.stop1;Parent=g27815.t1;
OX371264.1_Lypha_dubia_genome_assembly,_chromosome:_5	AUGUSTUS	gene	66838972	66839433	.	-	.	ID=g27816;
OX371264.1_Lypha_dubia_genome_assembly,_chromosome:_5	AUGUSTUS	mRNA	66838972	66839433	1	-	.	ID=g27816.t1;Parent=g27816;
OX371264.1_Lypha_dubia_genome_assembly,_chromosome:_5	AUGUSTUS	stop_codon	66838972	66838974	.	-	0	ID=g27816.t1.stop1;Parent=g27816.t1;
OX371264.1_Lypha_dubia_genome_assembly,_chromosome:_5	AUGUSTUS	CDS	66838972	66839433	1	-	0	ID=g27816.t1.CDS1;Parent=g27816.t1;
OX371264.1_Lypha_dubia_genome_assembly,_chromosome:_5	AUGUSTUS	exon	66838972	66839433	.	-	.	ID=g27816.t1.exon1;Parent=g27816.t1;
OX371264.1_Lypha_dubia_genome_assembly,_chromosome:_5	AUGUSTUS	start_codon	66839431	66839433	.	-	0	ID=g27816.t1.start1;Parent=g27816.t1;
OX371264.1_Lypha_dubia_genome_assembly,_chromosome:_5	AUGUSTUS	gene	66841091	66844889	.	+	.	ID=g27817;
OX371264.1_Lypha_dubia_genome_assembly,_chromosome:_5	AUGUSTUS	mRNA	66841091	66844889	1	+	.	ID=g27817.t1;Parent=g27817;
OX371264.1_Lypha_dubia_genome_assembly,_chromosome:_5	AUGUSTUS	start_codon	66841091	66841093	.	+	0	ID=g27817.t1.start1;Parent=g27817.t1;
OX371264.1_Lypha_dubia_genome_assembly,_chromosome:_5	AUGUSTUS	CDS	66841091	66841289	1	+	0	ID=g27817.t1.CDS1;Parent=g27817.t1;
OX371264.1_Lypha_dubia_genome_assembly,_chromosome:_5	AUGUSTUS	exon	66841091	66841289	.	+	.	ID=g27817.t1.exon1;Parent=g27817.t1;
OX371264.1_Lypha_dubia_genome_assembly,_chromosome:_5	AUGUSTUS	intron	66841290	66841401	1	+	.	ID=g27817.t1.intron1;Parent=g27817.t1;
OX371264.1_Lypha_dubia_genome_assembly,_chromosome:_5	AUGUSTUS	CDS	66841402	66841613	1	+	2	ID=g27817.t1.CDS2;Parent=g27817.t1;
OX371264.1_Lypha_dubia_genome_assembly,_chromosome:_5	AUGUSTUS	exon	66841402	66841613	.	+	.	ID=g27817.t1.exon2;Parent=g27817.t1;
OX371264.1_Lypha_dubia_genome_assembly,_chromosome:_5	AUGUSTUS	intron	66841614	66841677	1	+	.	ID=g27817.t1.intron2;Parent=g27817.t1;
OX371264.1_Lypha_dubia_genome_assembly,_chromosome:_5	AUGUSTUS	CDS	66841678	66841830	1	+	0	ID=g27817.t1.CDS3;Parent=g27817.t1;
OX371264.1_Lypha_dubia_genome_assembly,_chromosome:_5	AUGUSTUS	exon	66841678	66841830	.	+	.	ID=g27817.t1.exon3;Parent=g27817.t1;
OX371264.1_Lypha_dubia_genome_assembly,_chromosome:_5	AUGUSTUS	intron	66841831	66842077	1	+	.	ID=g27817.t1.intron3;Parent=g27817.t1;
OX371264.1_Lypha_dubia_genome_assembly,_chromosome:_5	AUGUSTUS	CDS	66842078	66842932	1	+	0	ID=g27817.t1.CDS4;Parent=g27817.t1;
OX371264.1_Lypha_dubia_genome_assembly,_chromosome:_5	AUGUSTUS	exon	66842078	66842932	.	+	.	ID=g27817.t1.exon4;Parent=g27817.t1;
OX371264.1_Lypha_dubia_genome_assembly,_chromosome:_5	AUGUSTUS	intron	66842933	66842989	1	+	.	ID=g27817.t1.intron4;Parent=g27817.t1;
OX371264.1_Lypha_dubia_genome_assembly,_chromosome:_5	AUGUSTUS	CDS	66842990	66843339	1	+	0	ID=g27817.t1.CDS5;Parent=g27817.t1;
OX371264.1_Lypha_dubia_genome_assembly,_chromosome:_5	AUGUSTUS	exon	66842990	66843339	.	+	.	ID=g27817.t1.exon5;Parent=g27817.t1;
OX371264.1_Lypha_dubia_genome_assembly,_chromosome:_5	AUGUSTUS	intron	66843340	66844328	1	+	.	ID=g27817.t1.intron5;Parent=g27817.t1;
OX371264.1_Lypha_dubia_genome_assembly,_chromosome:_5	AUGUSTUS	CDS	66844329	66844391	1	+	1	ID=g27817.t1.CDS6;Parent=g27817.t1;
OX371264.1_Lypha_dubia_genome_assembly,_chromosome:_5	AUGUSTUS	exon	66844329	66844391	.	+	.	ID=g27817.t1.exon6;Parent=g27817.t1;
OX371264.1_Lypha_dubia_genome_assembly,_chromosome:_5	AUGUSTUS	intron	66844392	66844753	1	+	.	ID=g27817.t1.intron6;Parent=g27817.t1;
OX371264.1_Lypha_dubia_genome_assembly,_chromosome:_5	AUGUSTUS	CDS	66844754	66844889	1	+	1	ID=g27817.t1.CDS7;Parent=g27817.t1;
OX371264.1_Lypha_dubia_genome_assembly,_chromosome:_5	AUGUSTUS	exon	66844754	66844889	.	+	.	ID=g27817.t1.exon7;Parent=g27817.t1;
OX371264.1_Lypha_dubia_genome_assembly,_chromosome:_5	AUGUSTUS	stop_codon	66844887	66844889	.	+	0	ID=g27817.t1.stop1;Parent=g27817.t1;
OX371264.1_Lypha_dubia_genome_assembly,_chromosome:_5	AUGUSTUS	gene	66846262	66849496	.	-	.	ID=g27818;
OX371264.1_Lypha_dubia_genome_assembly,_chromosome:_5	AUGUSTUS	mRNA	66846262	66849496	1	-	.	ID=g27818.t1;Parent=g27818;
OX371264.1_Lypha_dubia_genome_assembly,_chromosome:_5	AUGUSTUS	stop_codon	66846262	66846264	.	-	0	ID=g27818.t1.stop1;Parent=g27818.t1;
OX371264.1_Lypha_dubia_genome_assembly,_chromosome:_5	AUGUSTUS	CDS	66846262	66846694	1	-	1	ID=g27818.t1.CDS1;Parent=g27818.t1;
OX371264.1_Lypha_dubia_genome_assembly,_chromosome:_5	AUGUSTUS	exon	66846262	66846694	.	-	.	ID=g27818.t1.exon1;Parent=g27818.t1;
OX371264.1_Lypha_dubia_genome_assembly,_chromosome:_5	AUGUSTUS	intron	66846695	66846772	1	-	.	ID=g27818.t1.intron1;Parent=g27818.t1;
OX371264.1_Lypha_dubia_genome_assembly,_chromosome:_5	AUGUSTUS	CDS	66846773	66847716	1	-	0	ID=g27818.t1.CDS2;Parent=g27818.t1;
OX371264.1_Lypha_dubia_genome_assembly,_chromosome:_5	AUGUSTUS	exon	66846773	66847716	.	-	.	ID=g27818.t1.exon2;Parent=g27818.t1;
OX371264.1_Lypha_dubia_genome_assembly,_chromosome:_5	AUGUSTUS	intron	66847717	66848743	1	-	.	ID=g27818.t1.intron2;Parent=g27818.t1;
OX371264.1_Lypha_dubia_genome_assembly,_chromosome:_5	AUGUSTUS	CDS	66848744	66848856	1	-	2	ID=g27818.t1.CDS3;Parent=g27818.t1;
OX371264.1_Lypha_dubia_genome_assembly,_chromosome:_5	AUGUSTUS	exon	66848744	66848856	.	-	.	ID=g27818.t1.exon3;Parent=g27818.t1;
OX371264.1_Lypha_dubia_genome_assembly,_chromosome:_5	AUGUSTUS	intron	66848857	66848923	1	-	.	ID=g27818.t1.intron3;Parent=g27818.t1;
OX371264.1_Lypha_dubia_genome_assembly,_chromosome:_5	AUGUSTUS	CDS	66848924	66849241	1	-	2	ID=g27818.t1.CDS4;Parent=g27818.t1;
OX371264.1_Lypha_dubia_genome_assembly,_chromosome:_5	AUGUSTUS	exon	66848924	66849241	.	-	.	ID=g27818.t1.exon4;Parent=g27818.t1;
OX371264.1_Lypha_dubia_genome_assembly,_chromosome:_5	AUGUSTUS	intron	66849242	66849297	1	-	.	ID=g27818.t1.intron4;Parent=g27818.t1;
OX371264.1_Lypha_dubia_genome_assembly,_chromosome:_5	AUGUSTUS	CDS	66849298	66849496	1	-	0	ID=g27818.t1.CDS5;Parent=g27818.t1;
OX371264.1_Lypha_dubia_genome_assembly,_chromosome:_5	AUGUSTUS	exon	66849298	66849496	.	-	.	ID=g27818.t1.exon5;Parent=g27818.t1;
OX371264.1_Lypha_dubia_genome_assembly,_chromosome:_5	AUGUSTUS	start_codon	66849494	66849496	.	-	0	ID=g27818.t1.start1;Parent=g27818.t1;
OX371264.1_Lypha_dubia_genome_assembly,_chromosome:_5	AUGUSTUS	gene	66850331	66851614	.	+	.	ID=g27819;
OX371264.1_Lypha_dubia_genome_assembly,_chromosome:_5	AUGUSTUS	mRNA	66850331	66851614	1	+	.	ID=g27819.t1;Parent=g27819;
OX371264.1_Lypha_dubia_genome_assembly,_chromosome:_5	AUGUSTUS	start_codon	66850331	66850333	.	+	0	ID=g27819.t1.start1;Parent=g27819.t1;
OX371264.1_Lypha_dubia_genome_assembly,_chromosome:_5	AUGUSTUS	CDS	66850331	66850640	1	+	0	ID=g27819.t1.CDS1;Parent=g27819.t1;
OX371264.1_Lypha_dubia_genome_assembly,_chromosome:_5	AUGUSTUS	exon	66850331	66850640	.	+	.	ID=g27819.t1.exon1;Parent=g27819.t1;
OX371264.1_Lypha_dubia_genome_assembly,_chromosome:_5	AUGUSTUS	intron	66850641	66850700	1	+	.	ID=g27819.t1.intron1;Parent=g27819.t1;
OX371264.1_Lypha_dubia_genome_assembly,_chromosome:_5	AUGUSTUS	CDS	66850701	66851138	1	+	2	ID=g27819.t1.CDS2;Parent=g27819.t1;
OX371264.1_Lypha_dubia_genome_assembly,_chromosome:_5	AUGUSTUS	exon	66850701	66851138	.	+	.	ID=g27819.t1.exon2;Parent=g27819.t1;
OX371264.1_Lypha_dubia_genome_assembly,_chromosome:_5	AUGUSTUS	intron	66851139	66851210	1	+	.	ID=g27819.t1.intron2;Parent=g27819.t1;
OX371264.1_Lypha_dubia_genome_assembly,_chromosome:_5	AUGUSTUS	CDS	66851211	66851459	1	+	2	ID=g27819.t1.CDS3;Parent=g27819.t1;
OX371264.1_Lypha_dubia_genome_assembly,_chromosome:_5	AUGUSTUS	exon	66851211	66851459	.	+	.	ID=g27819.t1.exon3;Parent=g27819.t1;
OX371264.1_Lypha_dubia_genome_assembly,_chromosome:_5	AUGUSTUS	intron	66851460	66851537	1	+	.	ID=g27819.t1.intron3;Parent=g27819.t1;
OX371264.1_Lypha_dubia_genome_assembly,_chromosome:_5	AUGUSTUS	CDS	66851538	66851614	1	+	2	ID=g27819.t1.CDS4;Parent=g27819.t1;
OX371264.1_Lypha_dubia_genome_assembly,_chromosome:_5	AUGUSTUS	exon	66851538	66851614	.	+	.	ID=g27819.t1.exon4;Parent=g27819.t1;
OX371264.1_Lypha_dubia_genome_assembly,_chromosome:_5	AUGUSTUS	stop_codon	66851612	66851614	.	+	0	ID=g27819.t1.stop1;Parent=g27819.t1;
OX371264.1_Lypha_dubia_genome_assembly,_chromosome:_5	AUGUSTUS	gene	66852077	66852917	.	-	.	ID=g27820;
OX371264.1_Lypha_dubia_genome_assembly,_chromosome:_5	AUGUSTUS	mRNA	66852077	66852917	1	-	.	ID=g27820.t1;Parent=g27820;
OX371264.1_Lypha_dubia_genome_assembly,_chromosome:_5	AUGUSTUS	stop_codon	66852077	66852079	.	-	0	ID=g27820.t1.stop1;Parent=g27820.t1;
OX371264.1_Lypha_dubia_genome_assembly,_chromosome:_5	AUGUSTUS	CDS	66852077	66852489	1	-	2	ID=g27820.t1.CDS1;Parent=g27820.t1;
OX371264.1_Lypha_dubia_genome_assembly,_chromosome:_5	AUGUSTUS	exon	66852077	66852489	.	-	.	ID=g27820.t1.exon1;Parent=g27820.t1;
OX371264.1_Lypha_dubia_genome_assembly,_chromosome:_5	AUGUSTUS	intron	66852490	66852868	1	-	.	ID=g27820.t1.intron1;Parent=g27820.t1;
OX371264.1_Lypha_dubia_genome_assembly,_chromosome:_5	AUGUSTUS	CDS	66852869	66852917	1	-	0	ID=g27820.t1.CDS2;Parent=g27820.t1;
OX371264.1_Lypha_dubia_genome_assembly,_chromosome:_5	AUGUSTUS	exon	66852869	66852917	.	-	.	ID=g27820.t1.exon2;Parent=g27820.t1;
OX371264.1_Lypha_dubia_genome_assembly,_chromosome:_5	AUGUSTUS	start_codon	66852915	66852917	.	-	0	ID=g27820.t1.start1;Parent=g27820.t1;
OX371264.1_Lypha_dubia_genome_assembly,_chromosome:_5	AUGUSTUS	gene	66887035	66895590	.	+	.	ID=g27821;
OX371264.1_Lypha_dubia_genome_assembly,_chromosome:_5	AUGUSTUS	mRNA	66887035	66895590	1	+	.	ID=g27821.t1;Parent=g27821;
OX371264.1_Lypha_dubia_genome_assembly,_chromosome:_5	AUGUSTUS	start_codon	66887035	66887037	.	+	0	ID=g27821.t1.start1;Parent=g27821.t1;
OX371264.1_Lypha_dubia_genome_assembly,_chromosome:_5	AUGUSTUS	CDS	66887035	66887874	1	+	0	ID=g27821.t1.CDS1;Parent=g27821.t1;
OX371264.1_Lypha_dubia_genome_assembly,_chromosome:_5	AUGUSTUS	exon	66887035	66887874	.	+	.	ID=g27821.t1.exon1;Parent=g27821.t1;
OX371264.1_Lypha_dubia_genome_assembly,_chromosome:_5	AUGUSTUS	intron	66887875	66889813	1	+	.	ID=g27821.t1.intron1;Parent=g27821.t1;
OX371264.1_Lypha_dubia_genome_assembly,_chromosome:_5	AUGUSTUS	CDS	66889814	66889930	1	+	0	ID=g27821.t1.CDS2;Parent=g27821.t1;
OX371264.1_Lypha_dubia_genome_assembly,_chromosome:_5	AUGUSTUS	exon	66889814	66889930	.	+	.	ID=g27821.t1.exon2;Parent=g27821.t1;
OX371264.1_Lypha_dubia_genome_assembly,_chromosome:_5	AUGUSTUS	intron	66889931	66890032	1	+	.	ID=g27821.t1.intron2;Parent=g27821.t1;
OX371264.1_Lypha_dubia_genome_assembly,_chromosome:_5	AUGUSTUS	CDS	66890033	66890116	1	+	0	ID=g27821.t1.CDS3;Parent=g27821.t1;
OX371264.1_Lypha_dubia_genome_assembly,_chromosome:_5	AUGUSTUS	exon	66890033	66890116	.	+	.	ID=g27821.t1.exon3;Parent=g27821.t1;
OX371264.1_Lypha_dubia_genome_assembly,_chromosome:_5	AUGUSTUS	intron	66890117	66890216	1	+	.	ID=g27821.t1.intron3;Parent=g27821.t1;
OX371264.1_Lypha_dubia_genome_assembly,_chromosome:_5	AUGUSTUS	CDS	66890217	66890311	1	+	0	ID=g27821.t1.CDS4;Parent=g27821.t1;
OX371264.1_Lypha_dubia_genome_assembly,_chromosome:_5	AUGUSTUS	exon	66890217	66890311	.	+	.	ID=g27821.t1.exon4;Parent=g27821.t1;
OX371264.1_Lypha_dubia_genome_assembly,_chromosome:_5	AUGUSTUS	intron	66890312	66890894	1	+	.	ID=g27821.t1.intron4;Parent=g27821.t1;
OX371264.1_Lypha_dubia_genome_assembly,_chromosome:_5	AUGUSTUS	CDS	66890895	66891072	1	+	1	ID=g27821.t1.CDS5;Parent=g27821.t1;
OX371264.1_Lypha_dubia_genome_assembly,_chromosome:_5	AUGUSTUS	exon	66890895	66891072	.	+	.	ID=g27821.t1.exon5;Parent=g27821.t1;
OX371264.1_Lypha_dubia_genome_assembly,_chromosome:_5	AUGUSTUS	intron	66891073	66893587	1	+	.	ID=g27821.t1.intron5;Parent=g27821.t1;
OX371264.1_Lypha_dubia_genome_assembly,_chromosome:_5	AUGUSTUS	CDS	66893588	66893776	1	+	0	ID=g27821.t1.CDS6;Parent=g27821.t1;
OX371264.1_Lypha_dubia_genome_assembly,_chromosome:_5	AUGUSTUS	exon	66893588	66893776	.	+	.	ID=g27821.t1.exon6;Parent=g27821.t1;
OX371264.1_Lypha_dubia_genome_assembly,_chromosome:_5	AUGUSTUS	intron	66893777	66893837	1	+	.	ID=g27821.t1.intron6;Parent=g27821.t1;
OX371264.1_Lypha_dubia_genome_assembly,_chromosome:_5	AUGUSTUS	CDS	66893838	66894131	1	+	0	ID=g27821.t1.CDS7;Parent=g27821.t1;
OX371264.1_Lypha_dubia_genome_assembly,_chromosome:_5	AUGUSTUS	exon	66893838	66894131	.	+	.	ID=g27821.t1.exon7;Parent=g27821.t1;
OX371264.1_Lypha_dubia_genome_assembly,_chromosome:_5	AUGUSTUS	intron	66894132	66894200	1	+	.	ID=g27821.t1.intron7;Parent=g27821.t1;
OX371264.1_Lypha_dubia_genome_assembly,_chromosome:_5	AUGUSTUS	CDS	66894201	66894413	1	+	0	ID=g27821.t1.CDS8;Parent=g27821.t1;
OX371264.1_Lypha_dubia_genome_assembly,_chromosome:_5	AUGUSTUS	exon	66894201	66894413	.	+	.	ID=g27821.t1.exon8;Parent=g27821.t1;
OX371264.1_Lypha_dubia_genome_assembly,_chromosome:_5	AUGUSTUS	intron	66894414	66895482	1	+	.	ID=g27821.t1.intron8;Parent=g27821.t1;
OX371264.1_Lypha_dubia_genome_assembly,_chromosome:_5	AUGUSTUS	CDS	66895483	66895590	1	+	0	ID=g27821.t1.CDS9;Parent=g27821.t1;
OX371264.1_Lypha_dubia_genome_assembly,_chromosome:_5	AUGUSTUS	exon	66895483	66895590	.	+	.	ID=g27821.t1.exon9;Parent=g27821.t1;
OX371264.1_Lypha_dubia_genome_assembly,_chromosome:_5	AUGUSTUS	stop_codon	66895588	66895590	.	+	0	ID=g27821.t1.stop1;Parent=g27821.t1;
OX371264.1_Lypha_dubia_genome_assembly,_chromosome:_5	AUGUSTUS	gene	66947498	66954044	.	+	.	ID=g27822;
OX371264.1_Lypha_dubia_genome_assembly,_chromosome:_5	AUGUSTUS	mRNA	66947498	66954044	1	+	.	ID=g27822.t1;Parent=g27822;
OX371264.1_Lypha_dubia_genome_assembly,_chromosome:_5	AUGUSTUS	start_codon	66947498	66947500	.	+	0	ID=g27822.t1.start1;Parent=g27822.t1;
OX371264.1_Lypha_dubia_genome_assembly,_chromosome:_5	AUGUSTUS	CDS	66947498	66948892	1	+	0	ID=g27822.t1.CDS1;Parent=g27822.t1;
OX371264.1_Lypha_dubia_genome_assembly,_chromosome:_5	AUGUSTUS	exon	66947498	66948892	.	+	.	ID=g27822.t1.exon1;Parent=g27822.t1;
OX371264.1_Lypha_dubia_genome_assembly,_chromosome:_5	AUGUSTUS	intron	66948893	66949017	1	+	.	ID=g27822.t1.intron1;Parent=g27822.t1;
OX371264.1_Lypha_dubia_genome_assembly,_chromosome:_5	AUGUSTUS	CDS	66949018	66949154	1	+	0	ID=g27822.t1.CDS2;Parent=g27822.t1;
OX371264.1_Lypha_dubia_genome_assembly,_chromosome:_5	AUGUSTUS	exon	66949018	66949154	.	+	.	ID=g27822.t1.exon2;Parent=g27822.t1;
OX371264.1_Lypha_dubia_genome_assembly,_chromosome:_5	AUGUSTUS	intron	66949155	66949919	1	+	.	ID=g27822.t1.intron2;Parent=g27822.t1;
OX371264.1_Lypha_dubia_genome_assembly,_chromosome:_5	AUGUSTUS	CDS	66949920	66952260	1	+	1	ID=g27822.t1.CDS3;Parent=g27822.t1;
OX371264.1_Lypha_dubia_genome_assembly,_chromosome:_5	AUGUSTUS	exon	66949920	66952260	.	+	.	ID=g27822.t1.exon3;Parent=g27822.t1;
OX371264.1_Lypha_dubia_genome_assembly,_chromosome:_5	AUGUSTUS	intron	66952261	66952460	1	+	.	ID=g27822.t1.intron3;Parent=g27822.t1;
OX371264.1_Lypha_dubia_genome_assembly,_chromosome:_5	AUGUSTUS	CDS	66952461	66953528	1	+	0	ID=g27822.t1.CDS4;Parent=g27822.t1;
OX371264.1_Lypha_dubia_genome_assembly,_chromosome:_5	AUGUSTUS	exon	66952461	66953528	.	+	.	ID=g27822.t1.exon4;Parent=g27822.t1;
OX371264.1_Lypha_dubia_genome_assembly,_chromosome:_5	AUGUSTUS	intron	66953529	66953603	1	+	.	ID=g27822.t1.intron4;Parent=g27822.t1;
OX371264.1_Lypha_dubia_genome_assembly,_chromosome:_5	AUGUSTUS	CDS	66953604	66954044	1	+	0	ID=g27822.t1.CDS5;Parent=g27822.t1;
OX371264.1_Lypha_dubia_genome_assembly,_chromosome:_5	AUGUSTUS	exon	66953604	66954044	.	+	.	ID=g27822.t1.exon5;Parent=g27822.t1;
OX371264.1_Lypha_dubia_genome_assembly,_chromosome:_5	AUGUSTUS	stop_codon	66954042	66954044	.	+	0	ID=g27822.t1.stop1;Parent=g27822.t1;
OX371264.1_Lypha_dubia_genome_assembly,_chromosome:_5	AUGUSTUS	gene	66956929	66957263	.	+	.	ID=g27823;
OX371264.1_Lypha_dubia_genome_assembly,_chromosome:_5	AUGUSTUS	mRNA	66956929	66957263	0.96	+	.	ID=g27823.t1;Parent=g27823;
OX371264.1_Lypha_dubia_genome_assembly,_chromosome:_5	AUGUSTUS	start_codon	66956929	66956931	.	+	0	ID=g27823.t1.start1;Parent=g27823.t1;
OX371264.1_Lypha_dubia_genome_assembly,_chromosome:_5	AUGUSTUS	CDS	66956929	66956975	0.96	+	0	ID=g27823.t1.CDS1;Parent=g27823.t1;
OX371264.1_Lypha_dubia_genome_assembly,_chromosome:_5	AUGUSTUS	exon	66956929	66956975	.	+	.	ID=g27823.t1.exon1;Parent=g27823.t1;
OX371264.1_Lypha_dubia_genome_assembly,_chromosome:_5	AUGUSTUS	intron	66956976	66957064	0.99	+	.	ID=g27823.t1.intron1;Parent=g27823.t1;
OX371264.1_Lypha_dubia_genome_assembly,_chromosome:_5	AUGUSTUS	CDS	66957065	66957263	1	+	1	ID=g27823.t1.CDS2;Parent=g27823.t1;
OX371264.1_Lypha_dubia_genome_assembly,_chromosome:_5	AUGUSTUS	exon	66957065	66957263	.	+	.	ID=g27823.t1.exon2;Parent=g27823.t1;
OX371264.1_Lypha_dubia_genome_assembly,_chromosome:_5	AUGUSTUS	stop_codon	66957261	66957263	.	+	0	ID=g27823.t1.stop1;Parent=g27823.t1;
OX371264.1_Lypha_dubia_genome_assembly,_chromosome:_5	AUGUSTUS	gene	66962601	66963947	.	-	.	ID=g27824;
OX371264.1_Lypha_dubia_genome_assembly,_chromosome:_5	AUGUSTUS	mRNA	66962601	66963947	1	-	.	ID=g27824.t1;Parent=g27824;
OX371264.1_Lypha_dubia_genome_assembly,_chromosome:_5	AUGUSTUS	stop_codon	66962601	66962603	.	-	0	ID=g27824.t1.stop1;Parent=g27824.t1;
OX371264.1_Lypha_dubia_genome_assembly,_chromosome:_5	AUGUSTUS	CDS	66962601	66963287	1	-	0	ID=g27824.t1.CDS1;Parent=g27824.t1;
OX371264.1_Lypha_dubia_genome_assembly,_chromosome:_5	AUGUSTUS	exon	66962601	66963287	.	-	.	ID=g27824.t1.exon1;Parent=g27824.t1;
OX371264.1_Lypha_dubia_genome_assembly,_chromosome:_5	AUGUSTUS	intron	66963288	66963369	1	-	.	ID=g27824.t1.intron1;Parent=g27824.t1;
OX371264.1_Lypha_dubia_genome_assembly,_chromosome:_5	AUGUSTUS	CDS	66963370	66963627	1	-	0	ID=g27824.t1.CDS2;Parent=g27824.t1;
OX371264.1_Lypha_dubia_genome_assembly,_chromosome:_5	AUGUSTUS	exon	66963370	66963627	.	-	.	ID=g27824.t1.exon2;Parent=g27824.t1;
OX371264.1_Lypha_dubia_genome_assembly,_chromosome:_5	AUGUSTUS	intron	66963628	66963683	1	-	.	ID=g27824.t1.intron2;Parent=g27824.t1;
OX371264.1_Lypha_dubia_genome_assembly,_chromosome:_5	AUGUSTUS	CDS	66963684	66963947	1	-	0	ID=g27824.t1.CDS3;Parent=g27824.t1;
OX371264.1_Lypha_dubia_genome_assembly,_chromosome:_5	AUGUSTUS	exon	66963684	66963947	.	-	.	ID=g27824.t1.exon3;Parent=g27824.t1;
OX371264.1_Lypha_dubia_genome_assembly,_chromosome:_5	AUGUSTUS	start_codon	66963945	66963947	.	-	0	ID=g27824.t1.start1;Parent=g27824.t1;
OX371264.1_Lypha_dubia_genome_assembly,_chromosome:_5	AUGUSTUS	gene	66964871	66965723	.	+	.	ID=g27825;
OX371264.1_Lypha_dubia_genome_assembly,_chromosome:_5	AUGUSTUS	mRNA	66964871	66965723	1	+	.	ID=g27825.t1;Parent=g27825;
OX371264.1_Lypha_dubia_genome_assembly,_chromosome:_5	AUGUSTUS	CDS	66964871	66964873	1	+	0	ID=g27825.t1.CDS1;Parent=g27825.t1;
OX371264.1_Lypha_dubia_genome_assembly,_chromosome:_5	AUGUSTUS	exon	66964871	66964873	.	+	.	ID=g27825.t1.exon1;Parent=g27825.t1;
OX371264.1_Lypha_dubia_genome_assembly,_chromosome:_5	AUGUSTUS	start_codon	66964871	66964873	.	+	0	ID=g27825.t1.start1;Parent=g27825.t1;
OX371264.1_Lypha_dubia_genome_assembly,_chromosome:_5	AUGUSTUS	intron	66964874	66964940	1	+	.	ID=g27825.t1.intron1;Parent=g27825.t1;
OX371264.1_Lypha_dubia_genome_assembly,_chromosome:_5	AUGUSTUS	CDS	66964941	66965723	1	+	0	ID=g27825.t1.CDS2;Parent=g27825.t1;
OX371264.1_Lypha_dubia_genome_assembly,_chromosome:_5	AUGUSTUS	exon	66964941	66965723	.	+	.	ID=g27825.t1.exon2;Parent=g27825.t1;
OX371264.1_Lypha_dubia_genome_assembly,_chromosome:_5	AUGUSTUS	stop_codon	66965721	66965723	.	+	0	ID=g27825.t1.stop1;Parent=g27825.t1;
OX371264.1_Lypha_dubia_genome_assembly,_chromosome:_5	AUGUSTUS	gene	66965777	66967398	.	-	.	ID=g27826;
OX371264.1_Lypha_dubia_genome_assembly,_chromosome:_5	AUGUSTUS	mRNA	66965777	66967398	1	-	.	ID=g27826.t1;Parent=g27826;
OX371264.1_Lypha_dubia_genome_assembly,_chromosome:_5	AUGUSTUS	stop_codon	66965777	66965779	.	-	0	ID=g27826.t1.stop1;Parent=g27826.t1;
OX371264.1_Lypha_dubia_genome_assembly,_chromosome:_5	AUGUSTUS	CDS	66965777	66965940	1	-	2	ID=g27826.t1.CDS1;Parent=g27826.t1;
OX371264.1_Lypha_dubia_genome_assembly,_chromosome:_5	AUGUSTUS	exon	66965777	66965940	.	-	.	ID=g27826.t1.exon1;Parent=g27826.t1;
OX371264.1_Lypha_dubia_genome_assembly,_chromosome:_5	AUGUSTUS	intron	66965941	66965992	1	-	.	ID=g27826.t1.intron1;Parent=g27826.t1;
OX371264.1_Lypha_dubia_genome_assembly,_chromosome:_5	AUGUSTUS	CDS	66965993	66966181	1	-	2	ID=g27826.t1.CDS2;Parent=g27826.t1;
OX371264.1_Lypha_dubia_genome_assembly,_chromosome:_5	AUGUSTUS	exon	66965993	66966181	.	-	.	ID=g27826.t1.exon2;Parent=g27826.t1;
OX371264.1_Lypha_dubia_genome_assembly,_chromosome:_5	AUGUSTUS	intron	66966182	66966238	1	-	.	ID=g27826.t1.intron2;Parent=g27826.t1;
OX371264.1_Lypha_dubia_genome_assembly,_chromosome:_5	AUGUSTUS	CDS	66966239	66966810	1	-	1	ID=g27826.t1.CDS3;Parent=g27826.t1;
OX371264.1_Lypha_dubia_genome_assembly,_chromosome:_5	AUGUSTUS	exon	66966239	66966810	.	-	.	ID=g27826.t1.exon3;Parent=g27826.t1;
OX371264.1_Lypha_dubia_genome_assembly,_chromosome:_5	AUGUSTUS	intron	66966811	66966869	1	-	.	ID=g27826.t1.intron3;Parent=g27826.t1;
OX371264.1_Lypha_dubia_genome_assembly,_chromosome:_5	AUGUSTUS	CDS	66966870	66967202	1	-	1	ID=g27826.t1.CDS4;Parent=g27826.t1;
OX371264.1_Lypha_dubia_genome_assembly,_chromosome:_5	AUGUSTUS	exon	66966870	66967202	.	-	.	ID=g27826.t1.exon4;Parent=g27826.t1;
OX371264.1_Lypha_dubia_genome_assembly,_chromosome:_5	AUGUSTUS	intron	66967203	66967261	1	-	.	ID=g27826.t1.intron4;Parent=g27826.t1;
OX371264.1_Lypha_dubia_genome_assembly,_chromosome:_5	AUGUSTUS	CDS	66967262	66967398	1	-	0	ID=g27826.t1.CDS5;Parent=g27826.t1;
OX371264.1_Lypha_dubia_genome_assembly,_chromosome:_5	AUGUSTUS	exon	66967262	66967398	.	-	.	ID=g27826.t1.exon5;Parent=g27826.t1;
OX371264.1_Lypha_dubia_genome_assembly,_chromosome:_5	AUGUSTUS	start_codon	66967396	66967398	.	-	0	ID=g27826.t1.start1;Parent=g27826.t1;
OX371264.1_Lypha_dubia_genome_assembly,_chromosome:_5	AUGUSTUS	gene	66967630	66969782	.	+	.	ID=g27827;
OX371264.1_Lypha_dubia_genome_assembly,_chromosome:_5	AUGUSTUS	mRNA	66967630	66969782	1	+	.	ID=g27827.t1;Parent=g27827;
OX371264.1_Lypha_dubia_genome_assembly,_chromosome:_5	AUGUSTUS	start_codon	66967630	66967632	.	+	0	ID=g27827.t1.start1;Parent=g27827.t1;
OX371264.1_Lypha_dubia_genome_assembly,_chromosome:_5	AUGUSTUS	CDS	66967630	66968200	1	+	0	ID=g27827.t1.CDS1;Parent=g27827.t1;
OX371264.1_Lypha_dubia_genome_assembly,_chromosome:_5	AUGUSTUS	exon	66967630	66968200	.	+	.	ID=g27827.t1.exon1;Parent=g27827.t1;
OX371264.1_Lypha_dubia_genome_assembly,_chromosome:_5	AUGUSTUS	intron	66968201	66968251	1	+	.	ID=g27827.t1.intron1;Parent=g27827.t1;
OX371264.1_Lypha_dubia_genome_assembly,_chromosome:_5	AUGUSTUS	CDS	66968252	66968756	1	+	2	ID=g27827.t1.CDS2;Parent=g27827.t1;
OX371264.1_Lypha_dubia_genome_assembly,_chromosome:_5	AUGUSTUS	exon	66968252	66968756	.	+	.	ID=g27827.t1.exon2;Parent=g27827.t1;
OX371264.1_Lypha_dubia_genome_assembly,_chromosome:_5	AUGUSTUS	intron	66968757	66968822	1	+	.	ID=g27827.t1.intron2;Parent=g27827.t1;
OX371264.1_Lypha_dubia_genome_assembly,_chromosome:_5	AUGUSTUS	CDS	66968823	66968961	1	+	1	ID=g27827.t1.CDS3;Parent=g27827.t1;
OX371264.1_Lypha_dubia_genome_assembly,_chromosome:_5	AUGUSTUS	exon	66968823	66968961	.	+	.	ID=g27827.t1.exon3;Parent=g27827.t1;
OX371264.1_Lypha_dubia_genome_assembly,_chromosome:_5	AUGUSTUS	intron	66968962	66969019	1	+	.	ID=g27827.t1.intron3;Parent=g27827.t1;
OX371264.1_Lypha_dubia_genome_assembly,_chromosome:_5	AUGUSTUS	CDS	66969020	66969205	1	+	0	ID=g27827.t1.CDS4;Parent=g27827.t1;
OX371264.1_Lypha_dubia_genome_assembly,_chromosome:_5	AUGUSTUS	exon	66969020	66969205	.	+	.	ID=g27827.t1.exon4;Parent=g27827.t1;
OX371264.1_Lypha_dubia_genome_assembly,_chromosome:_5	AUGUSTUS	intron	66969206	66969257	1	+	.	ID=g27827.t1.intron4;Parent=g27827.t1;
OX371264.1_Lypha_dubia_genome_assembly,_chromosome:_5	AUGUSTUS	CDS	66969258	66969782	1	+	0	ID=g27827.t1.CDS5;Parent=g27827.t1;
OX371264.1_Lypha_dubia_genome_assembly,_chromosome:_5	AUGUSTUS	exon	66969258	66969782	.	+	.	ID=g27827.t1.exon5;Parent=g27827.t1;
OX371264.1_Lypha_dubia_genome_assembly,_chromosome:_5	AUGUSTUS	stop_codon	66969780	66969782	.	+	0	ID=g27827.t1.stop1;Parent=g27827.t1;
OX371264.1_Lypha_dubia_genome_assembly,_chromosome:_5	AUGUSTUS	gene	66976868	66984330	.	+	.	ID=g27828;
OX371264.1_Lypha_dubia_genome_assembly,_chromosome:_5	AUGUSTUS	mRNA	66976868	66984330	1	+	.	ID=g27828.t1;Parent=g27828;
OX371264.1_Lypha_dubia_genome_assembly,_chromosome:_5	AUGUSTUS	start_codon	66976868	66976870	.	+	0	ID=g27828.t1.start1;Parent=g27828.t1;
OX371264.1_Lypha_dubia_genome_assembly,_chromosome:_5	AUGUSTUS	CDS	66976868	66976917	1	+	0	ID=g27828.t1.CDS1;Parent=g27828.t1;
OX371264.1_Lypha_dubia_genome_assembly,_chromosome:_5	AUGUSTUS	exon	66976868	66976917	.	+	.	ID=g27828.t1.exon1;Parent=g27828.t1;
OX371264.1_Lypha_dubia_genome_assembly,_chromosome:_5	AUGUSTUS	intron	66976918	66978654	1	+	.	ID=g27828.t1.intron1;Parent=g27828.t1;
OX371264.1_Lypha_dubia_genome_assembly,_chromosome:_5	AUGUSTUS	CDS	66978655	66978869	1	+	1	ID=g27828.t1.CDS2;Parent=g27828.t1;
OX371264.1_Lypha_dubia_genome_assembly,_chromosome:_5	AUGUSTUS	exon	66978655	66978869	.	+	.	ID=g27828.t1.exon2;Parent=g27828.t1;
OX371264.1_Lypha_dubia_genome_assembly,_chromosome:_5	AUGUSTUS	intron	66978870	66978955	1	+	.	ID=g27828.t1.intron2;Parent=g27828.t1;
OX371264.1_Lypha_dubia_genome_assembly,_chromosome:_5	AUGUSTUS	CDS	66978956	66979439	1	+	2	ID=g27828.t1.CDS3;Parent=g27828.t1;
OX371264.1_Lypha_dubia_genome_assembly,_chromosome:_5	AUGUSTUS	exon	66978956	66979439	.	+	.	ID=g27828.t1.exon3;Parent=g27828.t1;
OX371264.1_Lypha_dubia_genome_assembly,_chromosome:_5	AUGUSTUS	intron	66979440	66979509	1	+	.	ID=g27828.t1.intron3;Parent=g27828.t1;
OX371264.1_Lypha_dubia_genome_assembly,_chromosome:_5	AUGUSTUS	CDS	66979510	66979924	1	+	1	ID=g27828.t1.CDS4;Parent=g27828.t1;
OX371264.1_Lypha_dubia_genome_assembly,_chromosome:_5	AUGUSTUS	exon	66979510	66979924	.	+	.	ID=g27828.t1.exon4;Parent=g27828.t1;
OX371264.1_Lypha_dubia_genome_assembly,_chromosome:_5	AUGUSTUS	intron	66979925	66979985	1	+	.	ID=g27828.t1.intron4;Parent=g27828.t1;
OX371264.1_Lypha_dubia_genome_assembly,_chromosome:_5	AUGUSTUS	CDS	66979986	66980741	1	+	0	ID=g27828.t1.CDS5;Parent=g27828.t1;
OX371264.1_Lypha_dubia_genome_assembly,_chromosome:_5	AUGUSTUS	exon	66979986	66980741	.	+	.	ID=g27828.t1.exon5;Parent=g27828.t1;
OX371264.1_Lypha_dubia_genome_assembly,_chromosome:_5	AUGUSTUS	intron	66980742	66980801	1	+	.	ID=g27828.t1.intron5;Parent=g27828.t1;
OX371264.1_Lypha_dubia_genome_assembly,_chromosome:_5	AUGUSTUS	CDS	66980802	66980975	1	+	0	ID=g27828.t1.CDS6;Parent=g27828.t1;
OX371264.1_Lypha_dubia_genome_assembly,_chromosome:_5	AUGUSTUS	exon	66980802	66980975	.	+	.	ID=g27828.t1.exon6;Parent=g27828.t1;
OX371264.1_Lypha_dubia_genome_assembly,_chromosome:_5	AUGUSTUS	intron	66980976	66981073	1	+	.	ID=g27828.t1.intron6;Parent=g27828.t1;
OX371264.1_Lypha_dubia_genome_assembly,_chromosome:_5	AUGUSTUS	CDS	66981074	66981196	1	+	0	ID=g27828.t1.CDS7;Parent=g27828.t1;
OX371264.1_Lypha_dubia_genome_assembly,_chromosome:_5	AUGUSTUS	exon	66981074	66981196	.	+	.	ID=g27828.t1.exon7;Parent=g27828.t1;
OX371264.1_Lypha_dubia_genome_assembly,_chromosome:_5	AUGUSTUS	intron	66981197	66981367	1	+	.	ID=g27828.t1.intron7;Parent=g27828.t1;
OX371264.1_Lypha_dubia_genome_assembly,_chromosome:_5	AUGUSTUS	CDS	66981368	66981481	1	+	0	ID=g27828.t1.CDS8;Parent=g27828.t1;
OX371264.1_Lypha_dubia_genome_assembly,_chromosome:_5	AUGUSTUS	exon	66981368	66981481	.	+	.	ID=g27828.t1.exon8;Parent=g27828.t1;
OX371264.1_Lypha_dubia_genome_assembly,_chromosome:_5	AUGUSTUS	intron	66981482	66981550	1	+	.	ID=g27828.t1.intron8;Parent=g27828.t1;
OX371264.1_Lypha_dubia_genome_assembly,_chromosome:_5	AUGUSTUS	CDS	66981551	66981735	1	+	0	ID=g27828.t1.CDS9;Parent=g27828.t1;
OX371264.1_Lypha_dubia_genome_assembly,_chromosome:_5	AUGUSTUS	exon	66981551	66981735	.	+	.	ID=g27828.t1.exon9;Parent=g27828.t1;
OX371264.1_Lypha_dubia_genome_assembly,_chromosome:_5	AUGUSTUS	intron	66981736	66981805	1	+	.	ID=g27828.t1.intron9;Parent=g27828.t1;
OX371264.1_Lypha_dubia_genome_assembly,_chromosome:_5	AUGUSTUS	CDS	66981806	66982713	1	+	1	ID=g27828.t1.CDS10;Parent=g27828.t1;
OX371264.1_Lypha_dubia_genome_assembly,_chromosome:_5	AUGUSTUS	exon	66981806	66982713	.	+	.	ID=g27828.t1.exon10;Parent=g27828.t1;
OX371264.1_Lypha_dubia_genome_assembly,_chromosome:_5	AUGUSTUS	intron	66982714	66982827	1	+	.	ID=g27828.t1.intron10;Parent=g27828.t1;
OX371264.1_Lypha_dubia_genome_assembly,_chromosome:_5	AUGUSTUS	CDS	66982828	66983003	1	+	2	ID=g27828.t1.CDS11;Parent=g27828.t1;
OX371264.1_Lypha_dubia_genome_assembly,_chromosome:_5	AUGUSTUS	exon	66982828	66983003	.	+	.	ID=g27828.t1.exon11;Parent=g27828.t1;
OX371264.1_Lypha_dubia_genome_assembly,_chromosome:_5	AUGUSTUS	intron	66983004	66984087	1	+	.	ID=g27828.t1.intron11;Parent=g27828.t1;
OX371264.1_Lypha_dubia_genome_assembly,_chromosome:_5	AUGUSTUS	CDS	66984088	66984330	1	+	0	ID=g27828.t1.CDS12;Parent=g27828.t1;
OX371264.1_Lypha_dubia_genome_assembly,_chromosome:_5	AUGUSTUS	exon	66984088	66984330	.	+	.	ID=g27828.t1.exon12;Parent=g27828.t1;
OX371264.1_Lypha_dubia_genome_assembly,_chromosome:_5	AUGUSTUS	stop_codon	66984328	66984330	.	+	0	ID=g27828.t1.stop1;Parent=g27828.t1;
OX371264.1_Lypha_dubia_genome_assembly,_chromosome:_5	AUGUSTUS	gene	66988915	66998767	.	-	.	ID=g27829;
OX371264.1_Lypha_dubia_genome_assembly,_chromosome:_5	AUGUSTUS	mRNA	66988915	66998767	0.95	-	.	ID=g27829.t1;Parent=g27829;
OX371264.1_Lypha_dubia_genome_assembly,_chromosome:_5	AUGUSTUS	stop_codon	66988915	66988917	.	-	0	ID=g27829.t1.stop1;Parent=g27829.t1;
OX371264.1_Lypha_dubia_genome_assembly,_chromosome:_5	AUGUSTUS	CDS	66988915	66989083	1	-	1	ID=g27829.t1.CDS1;Parent=g27829.t1;
OX371264.1_Lypha_dubia_genome_assembly,_chromosome:_5	AUGUSTUS	exon	66988915	66989083	.	-	.	ID=g27829.t1.exon1;Parent=g27829.t1;
OX371264.1_Lypha_dubia_genome_assembly,_chromosome:_5	AUGUSTUS	intron	66989084	66989142	1	-	.	ID=g27829.t1.intron1;Parent=g27829.t1;
OX371264.1_Lypha_dubia_genome_assembly,_chromosome:_5	AUGUSTUS	CDS	66989143	66989372	1	-	0	ID=g27829.t1.CDS2;Parent=g27829.t1;
OX371264.1_Lypha_dubia_genome_assembly,_chromosome:_5	AUGUSTUS	exon	66989143	66989372	.	-	.	ID=g27829.t1.exon2;Parent=g27829.t1;
OX371264.1_Lypha_dubia_genome_assembly,_chromosome:_5	AUGUSTUS	intron	66989373	66989450	1	-	.	ID=g27829.t1.intron2;Parent=g27829.t1;
OX371264.1_Lypha_dubia_genome_assembly,_chromosome:_5	AUGUSTUS	CDS	66989451	66989675	1	-	0	ID=g27829.t1.CDS3;Parent=g27829.t1;
OX371264.1_Lypha_dubia_genome_assembly,_chromosome:_5	AUGUSTUS	exon	66989451	66989675	.	-	.	ID=g27829.t1.exon3;Parent=g27829.t1;
OX371264.1_Lypha_dubia_genome_assembly,_chromosome:_5	AUGUSTUS	intron	66989676	66991766	1	-	.	ID=g27829.t1.intron3;Parent=g27829.t1;
OX371264.1_Lypha_dubia_genome_assembly,_chromosome:_5	AUGUSTUS	CDS	66991767	66991881	1	-	1	ID=g27829.t1.CDS4;Parent=g27829.t1;
OX371264.1_Lypha_dubia_genome_assembly,_chromosome:_5	AUGUSTUS	exon	66991767	66991881	.	-	.	ID=g27829.t1.exon4;Parent=g27829.t1;
OX371264.1_Lypha_dubia_genome_assembly,_chromosome:_5	AUGUSTUS	intron	66991882	66991947	1	-	.	ID=g27829.t1.intron4;Parent=g27829.t1;
OX371264.1_Lypha_dubia_genome_assembly,_chromosome:_5	AUGUSTUS	CDS	66991948	66992281	1	-	2	ID=g27829.t1.CDS5;Parent=g27829.t1;
OX371264.1_Lypha_dubia_genome_assembly,_chromosome:_5	AUGUSTUS	exon	66991948	66992281	.	-	.	ID=g27829.t1.exon5;Parent=g27829.t1;
OX371264.1_Lypha_dubia_genome_assembly,_chromosome:_5	AUGUSTUS	intron	66992282	66998328	1	-	.	ID=g27829.t1.intron5;Parent=g27829.t1;
OX371264.1_Lypha_dubia_genome_assembly,_chromosome:_5	AUGUSTUS	CDS	66998329	66998767	0.95	-	0	ID=g27829.t1.CDS6;Parent=g27829.t1;
OX371264.1_Lypha_dubia_genome_assembly,_chromosome:_5	AUGUSTUS	exon	66998329	66998767	.	-	.	ID=g27829.t1.exon6;Parent=g27829.t1;
OX371264.1_Lypha_dubia_genome_assembly,_chromosome:_5	AUGUSTUS	start_codon	66998765	66998767	.	-	0	ID=g27829.t1.start1;Parent=g27829.t1;
OX371264.1_Lypha_dubia_genome_assembly,_chromosome:_5	AUGUSTUS	gene	66999743	67003564	.	-	.	ID=g27830;
OX371264.1_Lypha_dubia_genome_assembly,_chromosome:_5	AUGUSTUS	mRNA	66999743	67003564	0.9	-	.	ID=g27830.t1;Parent=g27830;
OX371264.1_Lypha_dubia_genome_assembly,_chromosome:_5	AUGUSTUS	stop_codon	66999743	66999745	.	-	0	ID=g27830.t1.stop1;Parent=g27830.t1;
OX371264.1_Lypha_dubia_genome_assembly,_chromosome:_5	AUGUSTUS	CDS	66999743	67003564	0.9	-	0	ID=g27830.t1.CDS1;Parent=g27830.t1;
OX371264.1_Lypha_dubia_genome_assembly,_chromosome:_5	AUGUSTUS	exon	66999743	67003564	.	-	.	ID=g27830.t1.exon1;Parent=g27830.t1;
OX371264.1_Lypha_dubia_genome_assembly,_chromosome:_5	AUGUSTUS	start_codon	67003562	67003564	.	-	0	ID=g27830.t1.start1;Parent=g27830.t1;
OX371264.1_Lypha_dubia_genome_assembly,_chromosome:_5	AUGUSTUS	gene	67005259	67023334	.	-	.	ID=g27831;
OX371264.1_Lypha_dubia_genome_assembly,_chromosome:_5	AUGUSTUS	mRNA	67005259	67023334	0.35	-	.	ID=g27831.t1;Parent=g27831;
OX371264.1_Lypha_dubia_genome_assembly,_chromosome:_5	AUGUSTUS	stop_codon	67005259	67005261	.	-	0	ID=g27831.t1.stop1;Parent=g27831.t1;
OX371264.1_Lypha_dubia_genome_assembly,_chromosome:_5	AUGUSTUS	CDS	67005259	67005302	0.66	-	2	ID=g27831.t1.CDS1;Parent=g27831.t1;
OX371264.1_Lypha_dubia_genome_assembly,_chromosome:_5	AUGUSTUS	exon	67005259	67005302	.	-	.	ID=g27831.t1.exon1;Parent=g27831.t1;
OX371264.1_Lypha_dubia_genome_assembly,_chromosome:_5	AUGUSTUS	intron	67005303	67005352	0.66	-	.	ID=g27831.t1.intron1;Parent=g27831.t1;
OX371264.1_Lypha_dubia_genome_assembly,_chromosome:_5	AUGUSTUS	CDS	67005353	67005531	0.75	-	1	ID=g27831.t1.CDS2;Parent=g27831.t1;
OX371264.1_Lypha_dubia_genome_assembly,_chromosome:_5	AUGUSTUS	exon	67005353	67005531	.	-	.	ID=g27831.t1.exon2;Parent=g27831.t1;
OX371264.1_Lypha_dubia_genome_assembly,_chromosome:_5	AUGUSTUS	intron	67005532	67005597	1	-	.	ID=g27831.t1.intron2;Parent=g27831.t1;
OX371264.1_Lypha_dubia_genome_assembly,_chromosome:_5	AUGUSTUS	CDS	67005598	67005650	1	-	0	ID=g27831.t1.CDS3;Parent=g27831.t1;
OX371264.1_Lypha_dubia_genome_assembly,_chromosome:_5	AUGUSTUS	exon	67005598	67005650	.	-	.	ID=g27831.t1.exon3;Parent=g27831.t1;
OX371264.1_Lypha_dubia_genome_assembly,_chromosome:_5	AUGUSTUS	intron	67005651	67006471	1	-	.	ID=g27831.t1.intron3;Parent=g27831.t1;
OX371264.1_Lypha_dubia_genome_assembly,_chromosome:_5	AUGUSTUS	CDS	67006472	67006504	1	-	0	ID=g27831.t1.CDS4;Parent=g27831.t1;
OX371264.1_Lypha_dubia_genome_assembly,_chromosome:_5	AUGUSTUS	exon	67006472	67006504	.	-	.	ID=g27831.t1.exon4;Parent=g27831.t1;
OX371264.1_Lypha_dubia_genome_assembly,_chromosome:_5	AUGUSTUS	intron	67006505	67007810	1	-	.	ID=g27831.t1.intron4;Parent=g27831.t1;
OX371264.1_Lypha_dubia_genome_assembly,_chromosome:_5	AUGUSTUS	CDS	67007811	67007931	1	-	1	ID=g27831.t1.CDS5;Parent=g27831.t1;
OX371264.1_Lypha_dubia_genome_assembly,_chromosome:_5	AUGUSTUS	exon	67007811	67007931	.	-	.	ID=g27831.t1.exon5;Parent=g27831.t1;
OX371264.1_Lypha_dubia_genome_assembly,_chromosome:_5	AUGUSTUS	intron	67007932	67008065	1	-	.	ID=g27831.t1.intron5;Parent=g27831.t1;
OX371264.1_Lypha_dubia_genome_assembly,_chromosome:_5	AUGUSTUS	CDS	67008066	67008216	1	-	2	ID=g27831.t1.CDS6;Parent=g27831.t1;
OX371264.1_Lypha_dubia_genome_assembly,_chromosome:_5	AUGUSTUS	exon	67008066	67008216	.	-	.	ID=g27831.t1.exon6;Parent=g27831.t1;
OX371264.1_Lypha_dubia_genome_assembly,_chromosome:_5	AUGUSTUS	intron	67008217	67008976	1	-	.	ID=g27831.t1.intron6;Parent=g27831.t1;
OX371264.1_Lypha_dubia_genome_assembly,_chromosome:_5	AUGUSTUS	CDS	67008977	67009009	1	-	2	ID=g27831.t1.CDS7;Parent=g27831.t1;
OX371264.1_Lypha_dubia_genome_assembly,_chromosome:_5	AUGUSTUS	exon	67008977	67009009	.	-	.	ID=g27831.t1.exon7;Parent=g27831.t1;
OX371264.1_Lypha_dubia_genome_assembly,_chromosome:_5	AUGUSTUS	intron	67009010	67010261	1	-	.	ID=g27831.t1.intron7;Parent=g27831.t1;
OX371264.1_Lypha_dubia_genome_assembly,_chromosome:_5	AUGUSTUS	CDS	67010262	67010334	1	-	0	ID=g27831.t1.CDS8;Parent=g27831.t1;
OX371264.1_Lypha_dubia_genome_assembly,_chromosome:_5	AUGUSTUS	exon	67010262	67010334	.	-	.	ID=g27831.t1.exon8;Parent=g27831.t1;
OX371264.1_Lypha_dubia_genome_assembly,_chromosome:_5	AUGUSTUS	intron	67010335	67010458	1	-	.	ID=g27831.t1.intron8;Parent=g27831.t1;
OX371264.1_Lypha_dubia_genome_assembly,_chromosome:_5	AUGUSTUS	CDS	67010459	67010598	1	-	2	ID=g27831.t1.CDS9;Parent=g27831.t1;
OX371264.1_Lypha_dubia_genome_assembly,_chromosome:_5	AUGUSTUS	exon	67010459	67010598	.	-	.	ID=g27831.t1.exon9;Parent=g27831.t1;
OX371264.1_Lypha_dubia_genome_assembly,_chromosome:_5	AUGUSTUS	intron	67010599	67011292	1	-	.	ID=g27831.t1.intron9;Parent=g27831.t1;
OX371264.1_Lypha_dubia_genome_assembly,_chromosome:_5	AUGUSTUS	CDS	67011293	67011391	1	-	2	ID=g27831.t1.CDS10;Parent=g27831.t1;
OX371264.1_Lypha_dubia_genome_assembly,_chromosome:_5	AUGUSTUS	exon	67011293	67011391	.	-	.	ID=g27831.t1.exon10;Parent=g27831.t1;
OX371264.1_Lypha_dubia_genome_assembly,_chromosome:_5	AUGUSTUS	intron	67011392	67011470	1	-	.	ID=g27831.t1.intron10;Parent=g27831.t1;
OX371264.1_Lypha_dubia_genome_assembly,_chromosome:_5	AUGUSTUS	CDS	67011471	67011851	1	-	2	ID=g27831.t1.CDS11;Parent=g27831.t1;
OX371264.1_Lypha_dubia_genome_assembly,_chromosome:_5	AUGUSTUS	exon	67011471	67011851	.	-	.	ID=g27831.t1.exon11;Parent=g27831.t1;
OX371264.1_Lypha_dubia_genome_assembly,_chromosome:_5	AUGUSTUS	intron	67011852	67018794	1	-	.	ID=g27831.t1.intron11;Parent=g27831.t1;
OX371264.1_Lypha_dubia_genome_assembly,_chromosome:_5	AUGUSTUS	CDS	67018795	67018857	1	-	2	ID=g27831.t1.CDS12;Parent=g27831.t1;
OX371264.1_Lypha_dubia_genome_assembly,_chromosome:_5	AUGUSTUS	exon	67018795	67018857	.	-	.	ID=g27831.t1.exon12;Parent=g27831.t1;
OX371264.1_Lypha_dubia_genome_assembly,_chromosome:_5	AUGUSTUS	intron	67018858	67021353	1	-	.	ID=g27831.t1.intron12;Parent=g27831.t1;
OX371264.1_Lypha_dubia_genome_assembly,_chromosome:_5	AUGUSTUS	CDS	67021354	67021563	0.99	-	2	ID=g27831.t1.CDS13;Parent=g27831.t1;
OX371264.1_Lypha_dubia_genome_assembly,_chromosome:_5	AUGUSTUS	exon	67021354	67021563	.	-	.	ID=g27831.t1.exon13;Parent=g27831.t1;
OX371264.1_Lypha_dubia_genome_assembly,_chromosome:_5	AUGUSTUS	intron	67021564	67023306	0.5	-	.	ID=g27831.t1.intron13;Parent=g27831.t1;
OX371264.1_Lypha_dubia_genome_assembly,_chromosome:_5	AUGUSTUS	CDS	67023307	67023334	0.5	-	0	ID=g27831.t1.CDS14;Parent=g27831.t1;
OX371264.1_Lypha_dubia_genome_assembly,_chromosome:_5	AUGUSTUS	exon	67023307	67023334	.	-	.	ID=g27831.t1.exon14;Parent=g27831.t1;
OX371264.1_Lypha_dubia_genome_assembly,_chromosome:_5	AUGUSTUS	start_codon	67023332	67023334	.	-	0	ID=g27831.t1.start1;Parent=g27831.t1;
OX371264.1_Lypha_dubia_genome_assembly,_chromosome:_5	AUGUSTUS	mRNA	67005259	67023334	0.22	-	.	ID=g27831.t2;Parent=g27831;
OX371264.1_Lypha_dubia_genome_assembly,_chromosome:_5	AUGUSTUS	stop_codon	67005259	67005261	.	-	0	ID=g27831.t2.stop1;Parent=g27831.t2;
OX371264.1_Lypha_dubia_genome_assembly,_chromosome:_5	AUGUSTUS	CDS	67005259	67005302	0.55	-	2	ID=g27831.t2.CDS1;Parent=g27831.t2;
OX371264.1_Lypha_dubia_genome_assembly,_chromosome:_5	AUGUSTUS	exon	67005259	67005302	.	-	.	ID=g27831.t2.exon1;Parent=g27831.t2;
OX371264.1_Lypha_dubia_genome_assembly,_chromosome:_5	AUGUSTUS	intron	67005303	67005352	0.55	-	.	ID=g27831.t2.intron1;Parent=g27831.t2;
OX371264.1_Lypha_dubia_genome_assembly,_chromosome:_5	AUGUSTUS	CDS	67005353	67005531	0.7	-	1	ID=g27831.t2.CDS2;Parent=g27831.t2;
OX371264.1_Lypha_dubia_genome_assembly,_chromosome:_5	AUGUSTUS	exon	67005353	67005531	.	-	.	ID=g27831.t2.exon2;Parent=g27831.t2;
OX371264.1_Lypha_dubia_genome_assembly,_chromosome:_5	AUGUSTUS	intron	67005532	67005597	1	-	.	ID=g27831.t2.intron2;Parent=g27831.t2;
OX371264.1_Lypha_dubia_genome_assembly,_chromosome:_5	AUGUSTUS	CDS	67005598	67005650	1	-	0	ID=g27831.t2.CDS3;Parent=g27831.t2;
OX371264.1_Lypha_dubia_genome_assembly,_chromosome:_5	AUGUSTUS	exon	67005598	67005650	.	-	.	ID=g27831.t2.exon3;Parent=g27831.t2;
OX371264.1_Lypha_dubia_genome_assembly,_chromosome:_5	AUGUSTUS	intron	67005651	67007810	1	-	.	ID=g27831.t2.intron3;Parent=g27831.t2;
OX371264.1_Lypha_dubia_genome_assembly,_chromosome:_5	AUGUSTUS	CDS	67007811	67007931	1	-	1	ID=g27831.t2.CDS4;Parent=g27831.t2;
OX371264.1_Lypha_dubia_genome_assembly,_chromosome:_5	AUGUSTUS	exon	67007811	67007931	.	-	.	ID=g27831.t2.exon4;Parent=g27831.t2;
OX371264.1_Lypha_dubia_genome_assembly,_chromosome:_5	AUGUSTUS	intron	67007932	67008065	1	-	.	ID=g27831.t2.intron4;Parent=g27831.t2;
OX371264.1_Lypha_dubia_genome_assembly,_chromosome:_5	AUGUSTUS	CDS	67008066	67008216	1	-	2	ID=g27831.t2.CDS5;Parent=g27831.t2;
OX371264.1_Lypha_dubia_genome_assembly,_chromosome:_5	AUGUSTUS	exon	67008066	67008216	.	-	.	ID=g27831.t2.exon5;Parent=g27831.t2;
OX371264.1_Lypha_dubia_genome_assembly,_chromosome:_5	AUGUSTUS	intron	67008217	67008976	1	-	.	ID=g27831.t2.intron5;Parent=g27831.t2;
OX371264.1_Lypha_dubia_genome_assembly,_chromosome:_5	AUGUSTUS	CDS	67008977	67009009	1	-	2	ID=g27831.t2.CDS6;Parent=g27831.t2;
OX371264.1_Lypha_dubia_genome_assembly,_chromosome:_5	AUGUSTUS	exon	67008977	67009009	.	-	.	ID=g27831.t2.exon6;Parent=g27831.t2;
OX371264.1_Lypha_dubia_genome_assembly,_chromosome:_5	AUGUSTUS	intron	67009010	67010261	1	-	.	ID=g27831.t2.intron6;Parent=g27831.t2;
OX371264.1_Lypha_dubia_genome_assembly,_chromosome:_5	AUGUSTUS	CDS	67010262	67010334	1	-	0	ID=g27831.t2.CDS7;Parent=g27831.t2;
OX371264.1_Lypha_dubia_genome_assembly,_chromosome:_5	AUGUSTUS	exon	67010262	67010334	.	-	.	ID=g27831.t2.exon7;Parent=g27831.t2;
OX371264.1_Lypha_dubia_genome_assembly,_chromosome:_5	AUGUSTUS	intron	67010335	67010458	1	-	.	ID=g27831.t2.intron7;Parent=g27831.t2;
OX371264.1_Lypha_dubia_genome_assembly,_chromosome:_5	AUGUSTUS	CDS	67010459	67010598	1	-	2	ID=g27831.t2.CDS8;Parent=g27831.t2;
OX371264.1_Lypha_dubia_genome_assembly,_chromosome:_5	AUGUSTUS	exon	67010459	67010598	.	-	.	ID=g27831.t2.exon8;Parent=g27831.t2;
OX371264.1_Lypha_dubia_genome_assembly,_chromosome:_5	AUGUSTUS	intron	67010599	67011292	1	-	.	ID=g27831.t2.intron8;Parent=g27831.t2;
OX371264.1_Lypha_dubia_genome_assembly,_chromosome:_5	AUGUSTUS	CDS	67011293	67011391	1	-	2	ID=g27831.t2.CDS9;Parent=g27831.t2;
OX371264.1_Lypha_dubia_genome_assembly,_chromosome:_5	AUGUSTUS	exon	67011293	67011391	.	-	.	ID=g27831.t2.exon9;Parent=g27831.t2;
OX371264.1_Lypha_dubia_genome_assembly,_chromosome:_5	AUGUSTUS	intron	67011392	67011470	1	-	.	ID=g27831.t2.intron9;Parent=g27831.t2;
OX371264.1_Lypha_dubia_genome_assembly,_chromosome:_5	AUGUSTUS	CDS	67011471	67011851	1	-	2	ID=g27831.t2.CDS10;Parent=g27831.t2;
OX371264.1_Lypha_dubia_genome_assembly,_chromosome:_5	AUGUSTUS	exon	67011471	67011851	.	-	.	ID=g27831.t2.exon10;Parent=g27831.t2;
OX371264.1_Lypha_dubia_genome_assembly,_chromosome:_5	AUGUSTUS	intron	67011852	67018794	1	-	.	ID=g27831.t2.intron10;Parent=g27831.t2;
OX371264.1_Lypha_dubia_genome_assembly,_chromosome:_5	AUGUSTUS	CDS	67018795	67018857	1	-	2	ID=g27831.t2.CDS11;Parent=g27831.t2;
OX371264.1_Lypha_dubia_genome_assembly,_chromosome:_5	AUGUSTUS	exon	67018795	67018857	.	-	.	ID=g27831.t2.exon11;Parent=g27831.t2;
OX371264.1_Lypha_dubia_genome_assembly,_chromosome:_5	AUGUSTUS	intron	67018858	67021353	1	-	.	ID=g27831.t2.intron11;Parent=g27831.t2;
OX371264.1_Lypha_dubia_genome_assembly,_chromosome:_5	AUGUSTUS	CDS	67021354	67021563	0.99	-	2	ID=g27831.t2.CDS12;Parent=g27831.t2;
OX371264.1_Lypha_dubia_genome_assembly,_chromosome:_5	AUGUSTUS	exon	67021354	67021563	.	-	.	ID=g27831.t2.exon12;Parent=g27831.t2;
OX371264.1_Lypha_dubia_genome_assembly,_chromosome:_5	AUGUSTUS	intron	67021564	67023306	0.44	-	.	ID=g27831.t2.intron12;Parent=g27831.t2;
OX371264.1_Lypha_dubia_genome_assembly,_chromosome:_5	AUGUSTUS	CDS	67023307	67023334	0.44	-	0	ID=g27831.t2.CDS13;Parent=g27831.t2;
OX371264.1_Lypha_dubia_genome_assembly,_chromosome:_5	AUGUSTUS	exon	67023307	67023334	.	-	.	ID=g27831.t2.exon13;Parent=g27831.t2;
OX371264.1_Lypha_dubia_genome_assembly,_chromosome:_5	AUGUSTUS	start_codon	67023332	67023334	.	-	0	ID=g27831.t2.start1;Parent=g27831.t2;
OX371264.1_Lypha_dubia_genome_assembly,_chromosome:_5	AUGUSTUS	mRNA	67005259	67023334	0.32	-	.	ID=g27831.t3;Parent=g27831;
OX371264.1_Lypha_dubia_genome_assembly,_chromosome:_5	AUGUSTUS	stop_codon	67005259	67005261	.	-	0	ID=g27831.t3.stop1;Parent=g27831.t3;
OX371264.1_Lypha_dubia_genome_assembly,_chromosome:_5	AUGUSTUS	CDS	67005259	67005302	0.68	-	2	ID=g27831.t3.CDS1;Parent=g27831.t3;
OX371264.1_Lypha_dubia_genome_assembly,_chromosome:_5	AUGUSTUS	exon	67005259	67005302	.	-	.	ID=g27831.t3.exon1;Parent=g27831.t3;
OX371264.1_Lypha_dubia_genome_assembly,_chromosome:_5	AUGUSTUS	intron	67005303	67005352	0.68	-	.	ID=g27831.t3.intron1;Parent=g27831.t3;
OX371264.1_Lypha_dubia_genome_assembly,_chromosome:_5	AUGUSTUS	CDS	67005353	67005531	0.76	-	1	ID=g27831.t3.CDS2;Parent=g27831.t3;
OX371264.1_Lypha_dubia_genome_assembly,_chromosome:_5	AUGUSTUS	exon	67005353	67005531	.	-	.	ID=g27831.t3.exon2;Parent=g27831.t3;
OX371264.1_Lypha_dubia_genome_assembly,_chromosome:_5	AUGUSTUS	intron	67005532	67005597	1	-	.	ID=g27831.t3.intron2;Parent=g27831.t3;
OX371264.1_Lypha_dubia_genome_assembly,_chromosome:_5	AUGUSTUS	CDS	67005598	67005650	1	-	0	ID=g27831.t3.CDS3;Parent=g27831.t3;
OX371264.1_Lypha_dubia_genome_assembly,_chromosome:_5	AUGUSTUS	exon	67005598	67005650	.	-	.	ID=g27831.t3.exon3;Parent=g27831.t3;
OX371264.1_Lypha_dubia_genome_assembly,_chromosome:_5	AUGUSTUS	intron	67005651	67006471	1	-	.	ID=g27831.t3.intron3;Parent=g27831.t3;
OX371264.1_Lypha_dubia_genome_assembly,_chromosome:_5	AUGUSTUS	CDS	67006472	67006504	1	-	0	ID=g27831.t3.CDS4;Parent=g27831.t3;
OX371264.1_Lypha_dubia_genome_assembly,_chromosome:_5	AUGUSTUS	exon	67006472	67006504	.	-	.	ID=g27831.t3.exon4;Parent=g27831.t3;
OX371264.1_Lypha_dubia_genome_assembly,_chromosome:_5	AUGUSTUS	intron	67006505	67007810	1	-	.	ID=g27831.t3.intron4;Parent=g27831.t3;
OX371264.1_Lypha_dubia_genome_assembly,_chromosome:_5	AUGUSTUS	CDS	67007811	67007931	1	-	1	ID=g27831.t3.CDS5;Parent=g27831.t3;
OX371264.1_Lypha_dubia_genome_assembly,_chromosome:_5	AUGUSTUS	exon	67007811	67007931	.	-	.	ID=g27831.t3.exon5;Parent=g27831.t3;
OX371264.1_Lypha_dubia_genome_assembly,_chromosome:_5	AUGUSTUS	intron	67007932	67008065	1	-	.	ID=g27831.t3.intron5;Parent=g27831.t3;
OX371264.1_Lypha_dubia_genome_assembly,_chromosome:_5	AUGUSTUS	CDS	67008066	67008216	1	-	2	ID=g27831.t3.CDS6;Parent=g27831.t3;
OX371264.1_Lypha_dubia_genome_assembly,_chromosome:_5	AUGUSTUS	exon	67008066	67008216	.	-	.	ID=g27831.t3.exon6;Parent=g27831.t3;
OX371264.1_Lypha_dubia_genome_assembly,_chromosome:_5	AUGUSTUS	intron	67008217	67010261	1	-	.	ID=g27831.t3.intron6;Parent=g27831.t3;
OX371264.1_Lypha_dubia_genome_assembly,_chromosome:_5	AUGUSTUS	CDS	67010262	67010334	1	-	0	ID=g27831.t3.CDS7;Parent=g27831.t3;
OX371264.1_Lypha_dubia_genome_assembly,_chromosome:_5	AUGUSTUS	exon	67010262	67010334	.	-	.	ID=g27831.t3.exon7;Parent=g27831.t3;
OX371264.1_Lypha_dubia_genome_assembly,_chromosome:_5	AUGUSTUS	intron	67010335	67010458	1	-	.	ID=g27831.t3.intron7;Parent=g27831.t3;
OX371264.1_Lypha_dubia_genome_assembly,_chromosome:_5	AUGUSTUS	CDS	67010459	67010598	1	-	2	ID=g27831.t3.CDS8;Parent=g27831.t3;
OX371264.1_Lypha_dubia_genome_assembly,_chromosome:_5	AUGUSTUS	exon	67010459	67010598	.	-	.	ID=g27831.t3.exon8;Parent=g27831.t3;
OX371264.1_Lypha_dubia_genome_assembly,_chromosome:_5	AUGUSTUS	intron	67010599	67011292	1	-	.	ID=g27831.t3.intron8;Parent=g27831.t3;
OX371264.1_Lypha_dubia_genome_assembly,_chromosome:_5	AUGUSTUS	CDS	67011293	67011391	1	-	2	ID=g27831.t3.CDS9;Parent=g27831.t3;
OX371264.1_Lypha_dubia_genome_assembly,_chromosome:_5	AUGUSTUS	exon	67011293	67011391	.	-	.	ID=g27831.t3.exon9;Parent=g27831.t3;
OX371264.1_Lypha_dubia_genome_assembly,_chromosome:_5	AUGUSTUS	intron	67011392	67011470	1	-	.	ID=g27831.t3.intron9;Parent=g27831.t3;
OX371264.1_Lypha_dubia_genome_assembly,_chromosome:_5	AUGUSTUS	CDS	67011471	67011851	1	-	2	ID=g27831.t3.CDS10;Parent=g27831.t3;
OX371264.1_Lypha_dubia_genome_assembly,_chromosome:_5	AUGUSTUS	exon	67011471	67011851	.	-	.	ID=g27831.t3.exon10;Parent=g27831.t3;
OX371264.1_Lypha_dubia_genome_assembly,_chromosome:_5	AUGUSTUS	intron	67011852	67018794	1	-	.	ID=g27831.t3.intron10;Parent=g27831.t3;
OX371264.1_Lypha_dubia_genome_assembly,_chromosome:_5	AUGUSTUS	CDS	67018795	67018857	1	-	2	ID=g27831.t3.CDS11;Parent=g27831.t3;
OX371264.1_Lypha_dubia_genome_assembly,_chromosome:_5	AUGUSTUS	exon	67018795	67018857	.	-	.	ID=g27831.t3.exon11;Parent=g27831.t3;
OX371264.1_Lypha_dubia_genome_assembly,_chromosome:_5	AUGUSTUS	intron	67018858	67021353	1	-	.	ID=g27831.t3.intron11;Parent=g27831.t3;
OX371264.1_Lypha_dubia_genome_assembly,_chromosome:_5	AUGUSTUS	CDS	67021354	67021563	1	-	2	ID=g27831.t3.CDS12;Parent=g27831.t3;
OX371264.1_Lypha_dubia_genome_assembly,_chromosome:_5	AUGUSTUS	exon	67021354	67021563	.	-	.	ID=g27831.t3.exon12;Parent=g27831.t3;
OX371264.1_Lypha_dubia_genome_assembly,_chromosome:_5	AUGUSTUS	intron	67021564	67023306	0.46	-	.	ID=g27831.t3.intron12;Parent=g27831.t3;
OX371264.1_Lypha_dubia_genome_assembly,_chromosome:_5	AUGUSTUS	CDS	67023307	67023334	0.46	-	0	ID=g27831.t3.CDS13;Parent=g27831.t3;
OX371264.1_Lypha_dubia_genome_assembly,_chromosome:_5	AUGUSTUS	exon	67023307	67023334	.	-	.	ID=g27831.t3.exon13;Parent=g27831.t3;
OX371264.1_Lypha_dubia_genome_assembly,_chromosome:_5	AUGUSTUS	start_codon	67023332	67023334	.	-	0	ID=g27831.t3.start1;Parent=g27831.t3;
OX371264.1_Lypha_dubia_genome_assembly,_chromosome:_5	AUGUSTUS	mRNA	67005259	67023334	0.32	-	.	ID=g27831.t4;Parent=g27831;
OX371264.1_Lypha_dubia_genome_assembly,_chromosome:_5	AUGUSTUS	stop_codon	67005259	67005261	.	-	0	ID=g27831.t4.stop1;Parent=g27831.t4;
OX371264.1_Lypha_dubia_genome_assembly,_chromosome:_5	AUGUSTUS	CDS	67005259	67005302	0.63	-	2	ID=g27831.t4.CDS1;Parent=g27831.t4;
OX371264.1_Lypha_dubia_genome_assembly,_chromosome:_5	AUGUSTUS	exon	67005259	67005302	.	-	.	ID=g27831.t4.exon1;Parent=g27831.t4;
OX371264.1_Lypha_dubia_genome_assembly,_chromosome:_5	AUGUSTUS	intron	67005303	67005352	0.63	-	.	ID=g27831.t4.intron1;Parent=g27831.t4;
OX371264.1_Lypha_dubia_genome_assembly,_chromosome:_5	AUGUSTUS	CDS	67005353	67005531	0.8	-	1	ID=g27831.t4.CDS2;Parent=g27831.t4;
OX371264.1_Lypha_dubia_genome_assembly,_chromosome:_5	AUGUSTUS	exon	67005353	67005531	.	-	.	ID=g27831.t4.exon2;Parent=g27831.t4;
OX371264.1_Lypha_dubia_genome_assembly,_chromosome:_5	AUGUSTUS	intron	67005532	67005597	1	-	.	ID=g27831.t4.intron2;Parent=g27831.t4;
OX371264.1_Lypha_dubia_genome_assembly,_chromosome:_5	AUGUSTUS	CDS	67005598	67005650	1	-	0	ID=g27831.t4.CDS3;Parent=g27831.t4;
OX371264.1_Lypha_dubia_genome_assembly,_chromosome:_5	AUGUSTUS	exon	67005598	67005650	.	-	.	ID=g27831.t4.exon3;Parent=g27831.t4;
OX371264.1_Lypha_dubia_genome_assembly,_chromosome:_5	AUGUSTUS	intron	67005651	67005814	1	-	.	ID=g27831.t4.intron3;Parent=g27831.t4;
OX371264.1_Lypha_dubia_genome_assembly,_chromosome:_5	AUGUSTUS	CDS	67005815	67005850	1	-	0	ID=g27831.t4.CDS4;Parent=g27831.t4;
OX371264.1_Lypha_dubia_genome_assembly,_chromosome:_5	AUGUSTUS	exon	67005815	67005850	.	-	.	ID=g27831.t4.exon4;Parent=g27831.t4;
OX371264.1_Lypha_dubia_genome_assembly,_chromosome:_5	AUGUSTUS	intron	67005851	67006471	1	-	.	ID=g27831.t4.intron4;Parent=g27831.t4;
OX371264.1_Lypha_dubia_genome_assembly,_chromosome:_5	AUGUSTUS	CDS	67006472	67006504	1	-	0	ID=g27831.t4.CDS5;Parent=g27831.t4;
OX371264.1_Lypha_dubia_genome_assembly,_chromosome:_5	AUGUSTUS	exon	67006472	67006504	.	-	.	ID=g27831.t4.exon5;Parent=g27831.t4;
OX371264.1_Lypha_dubia_genome_assembly,_chromosome:_5	AUGUSTUS	intron	67006505	67007810	1	-	.	ID=g27831.t4.intron5;Parent=g27831.t4;
OX371264.1_Lypha_dubia_genome_assembly,_chromosome:_5	AUGUSTUS	CDS	67007811	67007931	1	-	1	ID=g27831.t4.CDS6;Parent=g27831.t4;
OX371264.1_Lypha_dubia_genome_assembly,_chromosome:_5	AUGUSTUS	exon	67007811	67007931	.	-	.	ID=g27831.t4.exon6;Parent=g27831.t4;
OX371264.1_Lypha_dubia_genome_assembly,_chromosome:_5	AUGUSTUS	intron	67007932	67008065	1	-	.	ID=g27831.t4.intron6;Parent=g27831.t4;
OX371264.1_Lypha_dubia_genome_assembly,_chromosome:_5	AUGUSTUS	CDS	67008066	67008216	1	-	2	ID=g27831.t4.CDS7;Parent=g27831.t4;
OX371264.1_Lypha_dubia_genome_assembly,_chromosome:_5	AUGUSTUS	exon	67008066	67008216	.	-	.	ID=g27831.t4.exon7;Parent=g27831.t4;
OX371264.1_Lypha_dubia_genome_assembly,_chromosome:_5	AUGUSTUS	intron	67008217	67008976	1	-	.	ID=g27831.t4.intron7;Parent=g27831.t4;
OX371264.1_Lypha_dubia_genome_assembly,_chromosome:_5	AUGUSTUS	CDS	67008977	67009009	1	-	2	ID=g27831.t4.CDS8;Parent=g27831.t4;
OX371264.1_Lypha_dubia_genome_assembly,_chromosome:_5	AUGUSTUS	exon	67008977	67009009	.	-	.	ID=g27831.t4.exon8;Parent=g27831.t4;
OX371264.1_Lypha_dubia_genome_assembly,_chromosome:_5	AUGUSTUS	intron	67009010	67010261	1	-	.	ID=g27831.t4.intron8;Parent=g27831.t4;
OX371264.1_Lypha_dubia_genome_assembly,_chromosome:_5	AUGUSTUS	CDS	67010262	67010334	1	-	0	ID=g27831.t4.CDS9;Parent=g27831.t4;
OX371264.1_Lypha_dubia_genome_assembly,_chromosome:_5	AUGUSTUS	exon	67010262	67010334	.	-	.	ID=g27831.t4.exon9;Parent=g27831.t4;
OX371264.1_Lypha_dubia_genome_assembly,_chromosome:_5	AUGUSTUS	intron	67010335	67010458	1	-	.	ID=g27831.t4.intron9;Parent=g27831.t4;
OX371264.1_Lypha_dubia_genome_assembly,_chromosome:_5	AUGUSTUS	CDS	67010459	67010598	1	-	2	ID=g27831.t4.CDS10;Parent=g27831.t4;
OX371264.1_Lypha_dubia_genome_assembly,_chromosome:_5	AUGUSTUS	exon	67010459	67010598	.	-	.	ID=g27831.t4.exon10;Parent=g27831.t4;
OX371264.1_Lypha_dubia_genome_assembly,_chromosome:_5	AUGUSTUS	intron	67010599	67011292	1	-	.	ID=g27831.t4.intron10;Parent=g27831.t4;
OX371264.1_Lypha_dubia_genome_assembly,_chromosome:_5	AUGUSTUS	CDS	67011293	67011391	1	-	2	ID=g27831.t4.CDS11;Parent=g27831.t4;
OX371264.1_Lypha_dubia_genome_assembly,_chromosome:_5	AUGUSTUS	exon	67011293	67011391	.	-	.	ID=g27831.t4.exon11;Parent=g27831.t4;
OX371264.1_Lypha_dubia_genome_assembly,_chromosome:_5	AUGUSTUS	intron	67011392	67011470	1	-	.	ID=g27831.t4.intron11;Parent=g27831.t4;
OX371264.1_Lypha_dubia_genome_assembly,_chromosome:_5	AUGUSTUS	CDS	67011471	67011851	1	-	2	ID=g27831.t4.CDS12;Parent=g27831.t4;
OX371264.1_Lypha_dubia_genome_assembly,_chromosome:_5	AUGUSTUS	exon	67011471	67011851	.	-	.	ID=g27831.t4.exon12;Parent=g27831.t4;
OX371264.1_Lypha_dubia_genome_assembly,_chromosome:_5	AUGUSTUS	intron	67011852	67018794	1	-	.	ID=g27831.t4.intron12;Parent=g27831.t4;
OX371264.1_Lypha_dubia_genome_assembly,_chromosome:_5	AUGUSTUS	CDS	67018795	67018857	1	-	2	ID=g27831.t4.CDS13;Parent=g27831.t4;
OX371264.1_Lypha_dubia_genome_assembly,_chromosome:_5	AUGUSTUS	exon	67018795	67018857	.	-	.	ID=g27831.t4.exon13;Parent=g27831.t4;
OX371264.1_Lypha_dubia_genome_assembly,_chromosome:_5	AUGUSTUS	intron	67018858	67021353	1	-	.	ID=g27831.t4.intron13;Parent=g27831.t4;
OX371264.1_Lypha_dubia_genome_assembly,_chromosome:_5	AUGUSTUS	CDS	67021354	67021563	0.97	-	2	ID=g27831.t4.CDS14;Parent=g27831.t4;
OX371264.1_Lypha_dubia_genome_assembly,_chromosome:_5	AUGUSTUS	exon	67021354	67021563	.	-	.	ID=g27831.t4.exon14;Parent=g27831.t4;
OX371264.1_Lypha_dubia_genome_assembly,_chromosome:_5	AUGUSTUS	intron	67021564	67023306	0.53	-	.	ID=g27831.t4.intron14;Parent=g27831.t4;
OX371264.1_Lypha_dubia_genome_assembly,_chromosome:_5	AUGUSTUS	CDS	67023307	67023334	0.53	-	0	ID=g27831.t4.CDS15;Parent=g27831.t4;
OX371264.1_Lypha_dubia_genome_assembly,_chromosome:_5	AUGUSTUS	exon	67023307	67023334	.	-	.	ID=g27831.t4.exon15;Parent=g27831.t4;
OX371264.1_Lypha_dubia_genome_assembly,_chromosome:_5	AUGUSTUS	start_codon	67023332	67023334	.	-	0	ID=g27831.t4.start1;Parent=g27831.t4;
OX371264.1_Lypha_dubia_genome_assembly,_chromosome:_5	AUGUSTUS	gene	67025355	67033066	.	-	.	ID=g27832;
OX371264.1_Lypha_dubia_genome_assembly,_chromosome:_5	AUGUSTUS	mRNA	67025355	67033066	1	-	.	ID=g27832.t1;Parent=g27832;
OX371264.1_Lypha_dubia_genome_assembly,_chromosome:_5	AUGUSTUS	stop_codon	67025355	67025357	.	-	0	ID=g27832.t1.stop1;Parent=g27832.t1;
OX371264.1_Lypha_dubia_genome_assembly,_chromosome:_5	AUGUSTUS	CDS	67025355	67025641	1	-	2	ID=g27832.t1.CDS1;Parent=g27832.t1;
OX371264.1_Lypha_dubia_genome_assembly,_chromosome:_5	AUGUSTUS	exon	67025355	67025641	.	-	.	ID=g27832.t1.exon1;Parent=g27832.t1;
OX371264.1_Lypha_dubia_genome_assembly,_chromosome:_5	AUGUSTUS	intron	67025642	67026330	1	-	.	ID=g27832.t1.intron1;Parent=g27832.t1;
OX371264.1_Lypha_dubia_genome_assembly,_chromosome:_5	AUGUSTUS	CDS	67026331	67033066	1	-	0	ID=g27832.t1.CDS2;Parent=g27832.t1;
OX371264.1_Lypha_dubia_genome_assembly,_chromosome:_5	AUGUSTUS	exon	67026331	67033066	.	-	.	ID=g27832.t1.exon2;Parent=g27832.t1;
OX371264.1_Lypha_dubia_genome_assembly,_chromosome:_5	AUGUSTUS	start_codon	67033064	67033066	.	-	0	ID=g27832.t1.start1;Parent=g27832.t1;
OX371264.1_Lypha_dubia_genome_assembly,_chromosome:_5	AUGUSTUS	gene	67050137	67050475	.	-	.	ID=g27833;
OX371264.1_Lypha_dubia_genome_assembly,_chromosome:_5	AUGUSTUS	mRNA	67050137	67050475	0.92	-	.	ID=g27833.t1;Parent=g27833;
OX371264.1_Lypha_dubia_genome_assembly,_chromosome:_5	AUGUSTUS	stop_codon	67050137	67050139	.	-	0	ID=g27833.t1.stop1;Parent=g27833.t1;
OX371264.1_Lypha_dubia_genome_assembly,_chromosome:_5	AUGUSTUS	CDS	67050137	67050257	0.92	-	1	ID=g27833.t1.CDS1;Parent=g27833.t1;
OX371264.1_Lypha_dubia_genome_assembly,_chromosome:_5	AUGUSTUS	exon	67050137	67050257	.	-	.	ID=g27833.t1.exon1;Parent=g27833.t1;
OX371264.1_Lypha_dubia_genome_assembly,_chromosome:_5	AUGUSTUS	intron	67050258	67050329	0.97	-	.	ID=g27833.t1.intron1;Parent=g27833.t1;
OX371264.1_Lypha_dubia_genome_assembly,_chromosome:_5	AUGUSTUS	CDS	67050330	67050475	0.97	-	0	ID=g27833.t1.CDS2;Parent=g27833.t1;
OX371264.1_Lypha_dubia_genome_assembly,_chromosome:_5	AUGUSTUS	exon	67050330	67050475	.	-	.	ID=g27833.t1.exon2;Parent=g27833.t1;
OX371264.1_Lypha_dubia_genome_assembly,_chromosome:_5	AUGUSTUS	start_codon	67050473	67050475	.	-	0	ID=g27833.t1.start1;Parent=g27833.t1;
OX371264.1_Lypha_dubia_genome_assembly,_chromosome:_5	AUGUSTUS	gene	67052045	67054781	.	-	.	ID=g27834;
OX371264.1_Lypha_dubia_genome_assembly,_chromosome:_5	AUGUSTUS	mRNA	67052045	67054781	1	-	.	ID=g27834.t1;Parent=g27834;
OX371264.1_Lypha_dubia_genome_assembly,_chromosome:_5	AUGUSTUS	stop_codon	67052045	67052047	.	-	0	ID=g27834.t1.stop1;Parent=g27834.t1;
OX371264.1_Lypha_dubia_genome_assembly,_chromosome:_5	AUGUSTUS	CDS	67052045	67052876	1	-	1	ID=g27834.t1.CDS1;Parent=g27834.t1;
OX371264.1_Lypha_dubia_genome_assembly,_chromosome:_5	AUGUSTUS	exon	67052045	67052876	.	-	.	ID=g27834.t1.exon1;Parent=g27834.t1;
OX371264.1_Lypha_dubia_genome_assembly,_chromosome:_5	AUGUSTUS	intron	67052877	67052961	1	-	.	ID=g27834.t1.intron1;Parent=g27834.t1;
OX371264.1_Lypha_dubia_genome_assembly,_chromosome:_5	AUGUSTUS	CDS	67052962	67053171	1	-	1	ID=g27834.t1.CDS2;Parent=g27834.t1;
OX371264.1_Lypha_dubia_genome_assembly,_chromosome:_5	AUGUSTUS	exon	67052962	67053171	.	-	.	ID=g27834.t1.exon2;Parent=g27834.t1;
OX371264.1_Lypha_dubia_genome_assembly,_chromosome:_5	AUGUSTUS	intron	67053172	67053236	1	-	.	ID=g27834.t1.intron2;Parent=g27834.t1;
OX371264.1_Lypha_dubia_genome_assembly,_chromosome:_5	AUGUSTUS	CDS	67053237	67053336	1	-	2	ID=g27834.t1.CDS3;Parent=g27834.t1;
OX371264.1_Lypha_dubia_genome_assembly,_chromosome:_5	AUGUSTUS	exon	67053237	67053336	.	-	.	ID=g27834.t1.exon3;Parent=g27834.t1;
OX371264.1_Lypha_dubia_genome_assembly,_chromosome:_5	AUGUSTUS	intron	67053337	67054361	1	-	.	ID=g27834.t1.intron3;Parent=g27834.t1;
OX371264.1_Lypha_dubia_genome_assembly,_chromosome:_5	AUGUSTUS	CDS	67054362	67054527	1	-	0	ID=g27834.t1.CDS4;Parent=g27834.t1;
OX371264.1_Lypha_dubia_genome_assembly,_chromosome:_5	AUGUSTUS	exon	67054362	67054527	.	-	.	ID=g27834.t1.exon4;Parent=g27834.t1;
OX371264.1_Lypha_dubia_genome_assembly,_chromosome:_5	AUGUSTUS	intron	67054528	67054673	1	-	.	ID=g27834.t1.intron4;Parent=g27834.t1;
OX371264.1_Lypha_dubia_genome_assembly,_chromosome:_5	AUGUSTUS	CDS	67054674	67054781	1	-	0	ID=g27834.t1.CDS5;Parent=g27834.t1;
OX371264.1_Lypha_dubia_genome_assembly,_chromosome:_5	AUGUSTUS	exon	67054674	67054781	.	-	.	ID=g27834.t1.exon5;Parent=g27834.t1;
OX371264.1_Lypha_dubia_genome_assembly,_chromosome:_5	AUGUSTUS	start_codon	67054779	67054781	.	-	0	ID=g27834.t1.start1;Parent=g27834.t1;
OX371264.1_Lypha_dubia_genome_assembly,_chromosome:_5	AUGUSTUS	gene	67059944	67064199	.	-	.	ID=g27835;
OX371264.1_Lypha_dubia_genome_assembly,_chromosome:_5	AUGUSTUS	mRNA	67059944	67064199	0.96	-	.	ID=g27835.t1;Parent=g27835;
OX371264.1_Lypha_dubia_genome_assembly,_chromosome:_5	AUGUSTUS	stop_codon	67059944	67059946	.	-	0	ID=g27835.t1.stop1;Parent=g27835.t1;
OX371264.1_Lypha_dubia_genome_assembly,_chromosome:_5	AUGUSTUS	CDS	67059944	67060115	1	-	1	ID=g27835.t1.CDS1;Parent=g27835.t1;
OX371264.1_Lypha_dubia_genome_assembly,_chromosome:_5	AUGUSTUS	exon	67059944	67060115	.	-	.	ID=g27835.t1.exon1;Parent=g27835.t1;
OX371264.1_Lypha_dubia_genome_assembly,_chromosome:_5	AUGUSTUS	intron	67060116	67060358	1	-	.	ID=g27835.t1.intron1;Parent=g27835.t1;
OX371264.1_Lypha_dubia_genome_assembly,_chromosome:_5	AUGUSTUS	CDS	67060359	67060724	1	-	1	ID=g27835.t1.CDS2;Parent=g27835.t1;
OX371264.1_Lypha_dubia_genome_assembly,_chromosome:_5	AUGUSTUS	exon	67060359	67060724	.	-	.	ID=g27835.t1.exon2;Parent=g27835.t1;
OX371264.1_Lypha_dubia_genome_assembly,_chromosome:_5	AUGUSTUS	intron	67060725	67062672	0.96	-	.	ID=g27835.t1.intron2;Parent=g27835.t1;
OX371264.1_Lypha_dubia_genome_assembly,_chromosome:_5	AUGUSTUS	CDS	67062673	67062775	0.96	-	2	ID=g27835.t1.CDS3;Parent=g27835.t1;
OX371264.1_Lypha_dubia_genome_assembly,_chromosome:_5	AUGUSTUS	exon	67062673	67062775	.	-	.	ID=g27835.t1.exon3;Parent=g27835.t1;
OX371264.1_Lypha_dubia_genome_assembly,_chromosome:_5	AUGUSTUS	intron	67062776	67062841	1	-	.	ID=g27835.t1.intron3;Parent=g27835.t1;
OX371264.1_Lypha_dubia_genome_assembly,_chromosome:_5	AUGUSTUS	CDS	67062842	67062999	1	-	1	ID=g27835.t1.CDS4;Parent=g27835.t1;
OX371264.1_Lypha_dubia_genome_assembly,_chromosome:_5	AUGUSTUS	exon	67062842	67062999	.	-	.	ID=g27835.t1.exon4;Parent=g27835.t1;
OX371264.1_Lypha_dubia_genome_assembly,_chromosome:_5	AUGUSTUS	intron	67063000	67063090	1	-	.	ID=g27835.t1.intron4;Parent=g27835.t1;
OX371264.1_Lypha_dubia_genome_assembly,_chromosome:_5	AUGUSTUS	CDS	67063091	67063342	1	-	1	ID=g27835.t1.CDS5;Parent=g27835.t1;
OX371264.1_Lypha_dubia_genome_assembly,_chromosome:_5	AUGUSTUS	exon	67063091	67063342	.	-	.	ID=g27835.t1.exon5;Parent=g27835.t1;
OX371264.1_Lypha_dubia_genome_assembly,_chromosome:_5	AUGUSTUS	intron	67063343	67064050	1	-	.	ID=g27835.t1.intron5;Parent=g27835.t1;
OX371264.1_Lypha_dubia_genome_assembly,_chromosome:_5	AUGUSTUS	CDS	67064051	67064199	1	-	0	ID=g27835.t1.CDS6;Parent=g27835.t1;
OX371264.1_Lypha_dubia_genome_assembly,_chromosome:_5	AUGUSTUS	exon	67064051	67064199	.	-	.	ID=g27835.t1.exon6;Parent=g27835.t1;
OX371264.1_Lypha_dubia_genome_assembly,_chromosome:_5	AUGUSTUS	start_codon	67064197	67064199	.	-	0	ID=g27835.t1.start1;Parent=g27835.t1;
OX371264.1_Lypha_dubia_genome_assembly,_chromosome:_5	AUGUSTUS	mRNA	67059944	67064199	1	-	.	ID=g27835.t2;Parent=g27835;
OX371264.1_Lypha_dubia_genome_assembly,_chromosome:_5	AUGUSTUS	stop_codon	67059944	67059946	.	-	0	ID=g27835.t2.stop1;Parent=g27835.t2;
OX371264.1_Lypha_dubia_genome_assembly,_chromosome:_5	AUGUSTUS	CDS	67059944	67060115	1	-	1	ID=g27835.t2.CDS1;Parent=g27835.t2;
OX371264.1_Lypha_dubia_genome_assembly,_chromosome:_5	AUGUSTUS	exon	67059944	67060115	.	-	.	ID=g27835.t2.exon1;Parent=g27835.t2;
OX371264.1_Lypha_dubia_genome_assembly,_chromosome:_5	AUGUSTUS	intron	67060116	67060358	1	-	.	ID=g27835.t2.intron1;Parent=g27835.t2;
OX371264.1_Lypha_dubia_genome_assembly,_chromosome:_5	AUGUSTUS	CDS	67060359	67060724	1	-	1	ID=g27835.t2.CDS2;Parent=g27835.t2;
OX371264.1_Lypha_dubia_genome_assembly,_chromosome:_5	AUGUSTUS	exon	67060359	67060724	.	-	.	ID=g27835.t2.exon2;Parent=g27835.t2;
OX371264.1_Lypha_dubia_genome_assembly,_chromosome:_5	AUGUSTUS	intron	67060725	67062630	1	-	.	ID=g27835.t2.intron2;Parent=g27835.t2;
OX371264.1_Lypha_dubia_genome_assembly,_chromosome:_5	AUGUSTUS	CDS	67062631	67062775	1	-	2	ID=g27835.t2.CDS3;Parent=g27835.t2;
OX371264.1_Lypha_dubia_genome_assembly,_chromosome:_5	AUGUSTUS	exon	67062631	67062775	.	-	.	ID=g27835.t2.exon3;Parent=g27835.t2;
OX371264.1_Lypha_dubia_genome_assembly,_chromosome:_5	AUGUSTUS	intron	67062776	67062841	1	-	.	ID=g27835.t2.intron3;Parent=g27835.t2;
OX371264.1_Lypha_dubia_genome_assembly,_chromosome:_5	AUGUSTUS	CDS	67062842	67062999	1	-	1	ID=g27835.t2.CDS4;Parent=g27835.t2;
OX371264.1_Lypha_dubia_genome_assembly,_chromosome:_5	AUGUSTUS	exon	67062842	67062999	.	-	.	ID=g27835.t2.exon4;Parent=g27835.t2;
OX371264.1_Lypha_dubia_genome_assembly,_chromosome:_5	AUGUSTUS	intron	67063000	67063090	1	-	.	ID=g27835.t2.intron4;Parent=g27835.t2;
OX371264.1_Lypha_dubia_genome_assembly,_chromosome:_5	AUGUSTUS	CDS	67063091	67063342	1	-	1	ID=g27835.t2.CDS5;Parent=g27835.t2;
OX371264.1_Lypha_dubia_genome_assembly,_chromosome:_5	AUGUSTUS	exon	67063091	67063342	.	-	.	ID=g27835.t2.exon5;Parent=g27835.t2;
OX371264.1_Lypha_dubia_genome_assembly,_chromosome:_5	AUGUSTUS	intron	67063343	67064050	1	-	.	ID=g27835.t2.intron5;Parent=g27835.t2;
OX371264.1_Lypha_dubia_genome_assembly,_chromosome:_5	AUGUSTUS	CDS	67064051	67064199	1	-	0	ID=g27835.t2.CDS6;Parent=g27835.t2;
OX371264.1_Lypha_dubia_genome_assembly,_chromosome:_5	AUGUSTUS	exon	67064051	67064199	.	-	.	ID=g27835.t2.exon6;Parent=g27835.t2;
OX371264.1_Lypha_dubia_genome_assembly,_chromosome:_5	AUGUSTUS	start_codon	67064197	67064199	.	-	0	ID=g27835.t2.start1;Parent=g27835.t2;
OX371264.1_Lypha_dubia_genome_assembly,_chromosome:_5	AUGUSTUS	gene	67074771	67076120	.	+	.	ID=g27836;
OX371264.1_Lypha_dubia_genome_assembly,_chromosome:_5	AUGUSTUS	mRNA	67074771	67076120	1	+	.	ID=g27836.t1;Parent=g27836;
OX371264.1_Lypha_dubia_genome_assembly,_chromosome:_5	AUGUSTUS	start_codon	67074771	67074773	.	+	0	ID=g27836.t1.start1;Parent=g27836.t1;
OX371264.1_Lypha_dubia_genome_assembly,_chromosome:_5	AUGUSTUS	CDS	67074771	67074823	1	+	0	ID=g27836.t1.CDS1;Parent=g27836.t1;
OX371264.1_Lypha_dubia_genome_assembly,_chromosome:_5	AUGUSTUS	exon	67074771	67074823	.	+	.	ID=g27836.t1.exon1;Parent=g27836.t1;
OX371264.1_Lypha_dubia_genome_assembly,_chromosome:_5	AUGUSTUS	intron	67074824	67074962	1	+	.	ID=g27836.t1.intron1;Parent=g27836.t1;
OX371264.1_Lypha_dubia_genome_assembly,_chromosome:_5	AUGUSTUS	CDS	67074963	67075291	1	+	1	ID=g27836.t1.CDS2;Parent=g27836.t1;
OX371264.1_Lypha_dubia_genome_assembly,_chromosome:_5	AUGUSTUS	exon	67074963	67075291	.	+	.	ID=g27836.t1.exon2;Parent=g27836.t1;
OX371264.1_Lypha_dubia_genome_assembly,_chromosome:_5	AUGUSTUS	intron	67075292	67076046	1	+	.	ID=g27836.t1.intron2;Parent=g27836.t1;
OX371264.1_Lypha_dubia_genome_assembly,_chromosome:_5	AUGUSTUS	CDS	67076047	67076120	1	+	2	ID=g27836.t1.CDS3;Parent=g27836.t1;
OX371264.1_Lypha_dubia_genome_assembly,_chromosome:_5	AUGUSTUS	exon	67076047	67076120	.	+	.	ID=g27836.t1.exon3;Parent=g27836.t1;
OX371264.1_Lypha_dubia_genome_assembly,_chromosome:_5	AUGUSTUS	stop_codon	67076118	67076120	.	+	0	ID=g27836.t1.stop1;Parent=g27836.t1;
OX371264.1_Lypha_dubia_genome_assembly,_chromosome:_5	AUGUSTUS	gene	67077033	67078412	.	-	.	ID=g27837;
OX371264.1_Lypha_dubia_genome_assembly,_chromosome:_5	AUGUSTUS	mRNA	67077033	67078412	1	-	.	ID=g27837.t1;Parent=g27837;
OX371264.1_Lypha_dubia_genome_assembly,_chromosome:_5	AUGUSTUS	stop_codon	67077033	67077035	.	-	0	ID=g27837.t1.stop1;Parent=g27837.t1;
OX371264.1_Lypha_dubia_genome_assembly,_chromosome:_5	AUGUSTUS	CDS	67077033	67077188	1	-	0	ID=g27837.t1.CDS1;Parent=g27837.t1;
OX371264.1_Lypha_dubia_genome_assembly,_chromosome:_5	AUGUSTUS	exon	67077033	67077188	.	-	.	ID=g27837.t1.exon1;Parent=g27837.t1;
OX371264.1_Lypha_dubia_genome_assembly,_chromosome:_5	AUGUSTUS	intron	67077189	67077600	1	-	.	ID=g27837.t1.intron1;Parent=g27837.t1;
OX371264.1_Lypha_dubia_genome_assembly,_chromosome:_5	AUGUSTUS	CDS	67077601	67077750	1	-	0	ID=g27837.t1.CDS2;Parent=g27837.t1;
OX371264.1_Lypha_dubia_genome_assembly,_chromosome:_5	AUGUSTUS	exon	67077601	67077750	.	-	.	ID=g27837.t1.exon2;Parent=g27837.t1;
OX371264.1_Lypha_dubia_genome_assembly,_chromosome:_5	AUGUSTUS	intron	67077751	67077818	1	-	.	ID=g27837.t1.intron2;Parent=g27837.t1;
OX371264.1_Lypha_dubia_genome_assembly,_chromosome:_5	AUGUSTUS	CDS	67077819	67077944	1	-	0	ID=g27837.t1.CDS3;Parent=g27837.t1;
OX371264.1_Lypha_dubia_genome_assembly,_chromosome:_5	AUGUSTUS	exon	67077819	67077944	.	-	.	ID=g27837.t1.exon3;Parent=g27837.t1;
OX371264.1_Lypha_dubia_genome_assembly,_chromosome:_5	AUGUSTUS	intron	67077945	67077993	1	-	.	ID=g27837.t1.intron3;Parent=g27837.t1;
OX371264.1_Lypha_dubia_genome_assembly,_chromosome:_5	AUGUSTUS	CDS	67077994	67078144	1	-	1	ID=g27837.t1.CDS4;Parent=g27837.t1;
OX371264.1_Lypha_dubia_genome_assembly,_chromosome:_5	AUGUSTUS	exon	67077994	67078144	.	-	.	ID=g27837.t1.exon4;Parent=g27837.t1;
OX371264.1_Lypha_dubia_genome_assembly,_chromosome:_5	AUGUSTUS	intron	67078145	67078212	1	-	.	ID=g27837.t1.intron4;Parent=g27837.t1;
OX371264.1_Lypha_dubia_genome_assembly,_chromosome:_5	AUGUSTUS	CDS	67078213	67078412	1	-	0	ID=g27837.t1.CDS5;Parent=g27837.t1;
OX371264.1_Lypha_dubia_genome_assembly,_chromosome:_5	AUGUSTUS	exon	67078213	67078412	.	-	.	ID=g27837.t1.exon5;Parent=g27837.t1;
OX371264.1_Lypha_dubia_genome_assembly,_chromosome:_5	AUGUSTUS	start_codon	67078410	67078412	.	-	0	ID=g27837.t1.start1;Parent=g27837.t1;
OX371264.1_Lypha_dubia_genome_assembly,_chromosome:_5	AUGUSTUS	gene	67080982	67088651	.	-	.	ID=g27838;
OX371264.1_Lypha_dubia_genome_assembly,_chromosome:_5	AUGUSTUS	mRNA	67080982	67088651	1	-	.	ID=g27838.t1;Parent=g27838;
OX371264.1_Lypha_dubia_genome_assembly,_chromosome:_5	AUGUSTUS	stop_codon	67080982	67080984	.	-	0	ID=g27838.t1.stop1;Parent=g27838.t1;
OX371264.1_Lypha_dubia_genome_assembly,_chromosome:_5	AUGUSTUS	CDS	67080982	67082357	1	-	2	ID=g27838.t1.CDS1;Parent=g27838.t1;
OX371264.1_Lypha_dubia_genome_assembly,_chromosome:_5	AUGUSTUS	exon	67080982	67082357	.	-	.	ID=g27838.t1.exon1;Parent=g27838.t1;
OX371264.1_Lypha_dubia_genome_assembly,_chromosome:_5	AUGUSTUS	intron	67082358	67082589	1	-	.	ID=g27838.t1.intron1;Parent=g27838.t1;
OX371264.1_Lypha_dubia_genome_assembly,_chromosome:_5	AUGUSTUS	CDS	67082590	67082803	1	-	0	ID=g27838.t1.CDS2;Parent=g27838.t1;
OX371264.1_Lypha_dubia_genome_assembly,_chromosome:_5	AUGUSTUS	exon	67082590	67082803	.	-	.	ID=g27838.t1.exon2;Parent=g27838.t1;
OX371264.1_Lypha_dubia_genome_assembly,_chromosome:_5	AUGUSTUS	intron	67082804	67083002	1	-	.	ID=g27838.t1.intron2;Parent=g27838.t1;
OX371264.1_Lypha_dubia_genome_assembly,_chromosome:_5	AUGUSTUS	CDS	67083003	67083148	1	-	2	ID=g27838.t1.CDS3;Parent=g27838.t1;
OX371264.1_Lypha_dubia_genome_assembly,_chromosome:_5	AUGUSTUS	exon	67083003	67083148	.	-	.	ID=g27838.t1.exon3;Parent=g27838.t1;
OX371264.1_Lypha_dubia_genome_assembly,_chromosome:_5	AUGUSTUS	intron	67083149	67083265	1	-	.	ID=g27838.t1.intron3;Parent=g27838.t1;
OX371264.1_Lypha_dubia_genome_assembly,_chromosome:_5	AUGUSTUS	CDS	67083266	67083514	1	-	2	ID=g27838.t1.CDS4;Parent=g27838.t1;
OX371264.1_Lypha_dubia_genome_assembly,_chromosome:_5	AUGUSTUS	exon	67083266	67083514	.	-	.	ID=g27838.t1.exon4;Parent=g27838.t1;
OX371264.1_Lypha_dubia_genome_assembly,_chromosome:_5	AUGUSTUS	intron	67083515	67083591	1	-	.	ID=g27838.t1.intron4;Parent=g27838.t1;
OX371264.1_Lypha_dubia_genome_assembly,_chromosome:_5	AUGUSTUS	CDS	67083592	67083860	1	-	1	ID=g27838.t1.CDS5;Parent=g27838.t1;
OX371264.1_Lypha_dubia_genome_assembly,_chromosome:_5	AUGUSTUS	exon	67083592	67083860	.	-	.	ID=g27838.t1.exon5;Parent=g27838.t1;
OX371264.1_Lypha_dubia_genome_assembly,_chromosome:_5	AUGUSTUS	intron	67083861	67083919	1	-	.	ID=g27838.t1.intron5;Parent=g27838.t1;
OX371264.1_Lypha_dubia_genome_assembly,_chromosome:_5	AUGUSTUS	CDS	67083920	67084149	1	-	0	ID=g27838.t1.CDS6;Parent=g27838.t1;
OX371264.1_Lypha_dubia_genome_assembly,_chromosome:_5	AUGUSTUS	exon	67083920	67084149	.	-	.	ID=g27838.t1.exon6;Parent=g27838.t1;
OX371264.1_Lypha_dubia_genome_assembly,_chromosome:_5	AUGUSTUS	intron	67084150	67085062	1	-	.	ID=g27838.t1.intron6;Parent=g27838.t1;
OX371264.1_Lypha_dubia_genome_assembly,_chromosome:_5	AUGUSTUS	CDS	67085063	67085172	1	-	2	ID=g27838.t1.CDS7;Parent=g27838.t1;
OX371264.1_Lypha_dubia_genome_assembly,_chromosome:_5	AUGUSTUS	exon	67085063	67085172	.	-	.	ID=g27838.t1.exon7;Parent=g27838.t1;
OX371264.1_Lypha_dubia_genome_assembly,_chromosome:_5	AUGUSTUS	intron	67085173	67085670	1	-	.	ID=g27838.t1.intron7;Parent=g27838.t1;
OX371264.1_Lypha_dubia_genome_assembly,_chromosome:_5	AUGUSTUS	CDS	67085671	67086249	1	-	2	ID=g27838.t1.CDS8;Parent=g27838.t1;
OX371264.1_Lypha_dubia_genome_assembly,_chromosome:_5	AUGUSTUS	exon	67085671	67086249	.	-	.	ID=g27838.t1.exon8;Parent=g27838.t1;
OX371264.1_Lypha_dubia_genome_assembly,_chromosome:_5	AUGUSTUS	intron	67086250	67088623	1	-	.	ID=g27838.t1.intron8;Parent=g27838.t1;
OX371264.1_Lypha_dubia_genome_assembly,_chromosome:_5	AUGUSTUS	CDS	67088624	67088651	1	-	0	ID=g27838.t1.CDS9;Parent=g27838.t1;
OX371264.1_Lypha_dubia_genome_assembly,_chromosome:_5	AUGUSTUS	exon	67088624	67088651	.	-	.	ID=g27838.t1.exon9;Parent=g27838.t1;
OX371264.1_Lypha_dubia_genome_assembly,_chromosome:_5	AUGUSTUS	start_codon	67088649	67088651	.	-	0	ID=g27838.t1.start1;Parent=g27838.t1;
OX371264.1_Lypha_dubia_genome_assembly,_chromosome:_5	AUGUSTUS	gene	67118882	67120643	.	+	.	ID=g27839;
OX371264.1_Lypha_dubia_genome_assembly,_chromosome:_5	AUGUSTUS	mRNA	67118882	67120643	0.61	+	.	ID=g27839.t1;Parent=g27839;
OX371264.1_Lypha_dubia_genome_assembly,_chromosome:_5	AUGUSTUS	start_codon	67118882	67118884	.	+	0	ID=g27839.t1.start1;Parent=g27839.t1;
OX371264.1_Lypha_dubia_genome_assembly,_chromosome:_5	AUGUSTUS	CDS	67118882	67118915	0.64	+	0	ID=g27839.t1.CDS1;Parent=g27839.t1;
OX371264.1_Lypha_dubia_genome_assembly,_chromosome:_5	AUGUSTUS	exon	67118882	67118915	.	+	.	ID=g27839.t1.exon1;Parent=g27839.t1;
OX371264.1_Lypha_dubia_genome_assembly,_chromosome:_5	AUGUSTUS	intron	67118916	67119396	0.61	+	.	ID=g27839.t1.intron1;Parent=g27839.t1;
OX371264.1_Lypha_dubia_genome_assembly,_chromosome:_5	AUGUSTUS	CDS	67119397	67120643	0.9	+	2	ID=g27839.t1.CDS2;Parent=g27839.t1;
OX371264.1_Lypha_dubia_genome_assembly,_chromosome:_5	AUGUSTUS	exon	67119397	67120643	.	+	.	ID=g27839.t1.exon2;Parent=g27839.t1;
OX371264.1_Lypha_dubia_genome_assembly,_chromosome:_5	AUGUSTUS	stop_codon	67120641	67120643	.	+	0	ID=g27839.t1.stop1;Parent=g27839.t1;
OX371264.1_Lypha_dubia_genome_assembly,_chromosome:_5	AUGUSTUS	gene	67188569	67201231	.	+	.	ID=g27840;
OX371264.1_Lypha_dubia_genome_assembly,_chromosome:_5	AUGUSTUS	mRNA	67188569	67201231	0.2	+	.	ID=g27840.t1;Parent=g27840;
OX371264.1_Lypha_dubia_genome_assembly,_chromosome:_5	AUGUSTUS	start_codon	67188569	67188571	.	+	0	ID=g27840.t1.start1;Parent=g27840.t1;
OX371264.1_Lypha_dubia_genome_assembly,_chromosome:_5	AUGUSTUS	CDS	67188569	67189361	0.2	+	0	ID=g27840.t1.CDS1;Parent=g27840.t1;
OX371264.1_Lypha_dubia_genome_assembly,_chromosome:_5	AUGUSTUS	exon	67188569	67189361	.	+	.	ID=g27840.t1.exon1;Parent=g27840.t1;
OX371264.1_Lypha_dubia_genome_assembly,_chromosome:_5	AUGUSTUS	intron	67189362	67196506	0.44	+	.	ID=g27840.t1.intron1;Parent=g27840.t1;
OX371264.1_Lypha_dubia_genome_assembly,_chromosome:_5	AUGUSTUS	CDS	67196507	67196734	1	+	2	ID=g27840.t1.CDS2;Parent=g27840.t1;
OX371264.1_Lypha_dubia_genome_assembly,_chromosome:_5	AUGUSTUS	exon	67196507	67196734	.	+	.	ID=g27840.t1.exon2;Parent=g27840.t1;
OX371264.1_Lypha_dubia_genome_assembly,_chromosome:_5	AUGUSTUS	intron	67196735	67196856	1	+	.	ID=g27840.t1.intron2;Parent=g27840.t1;
OX371264.1_Lypha_dubia_genome_assembly,_chromosome:_5	AUGUSTUS	CDS	67196857	67197022	1	+	2	ID=g27840.t1.CDS3;Parent=g27840.t1;
OX371264.1_Lypha_dubia_genome_assembly,_chromosome:_5	AUGUSTUS	exon	67196857	67197022	.	+	.	ID=g27840.t1.exon3;Parent=g27840.t1;
OX371264.1_Lypha_dubia_genome_assembly,_chromosome:_5	AUGUSTUS	intron	67197023	67198696	1	+	.	ID=g27840.t1.intron3;Parent=g27840.t1;
OX371264.1_Lypha_dubia_genome_assembly,_chromosome:_5	AUGUSTUS	CDS	67198697	67198860	1	+	1	ID=g27840.t1.CDS4;Parent=g27840.t1;
OX371264.1_Lypha_dubia_genome_assembly,_chromosome:_5	AUGUSTUS	exon	67198697	67198860	.	+	.	ID=g27840.t1.exon4;Parent=g27840.t1;
OX371264.1_Lypha_dubia_genome_assembly,_chromosome:_5	AUGUSTUS	intron	67198861	67199174	1	+	.	ID=g27840.t1.intron4;Parent=g27840.t1;
OX371264.1_Lypha_dubia_genome_assembly,_chromosome:_5	AUGUSTUS	CDS	67199175	67199278	1	+	2	ID=g27840.t1.CDS5;Parent=g27840.t1;
OX371264.1_Lypha_dubia_genome_assembly,_chromosome:_5	AUGUSTUS	exon	67199175	67199278	.	+	.	ID=g27840.t1.exon5;Parent=g27840.t1;
OX371264.1_Lypha_dubia_genome_assembly,_chromosome:_5	AUGUSTUS	intron	67199279	67199347	1	+	.	ID=g27840.t1.intron5;Parent=g27840.t1;
OX371264.1_Lypha_dubia_genome_assembly,_chromosome:_5	AUGUSTUS	CDS	67199348	67199494	1	+	0	ID=g27840.t1.CDS6;Parent=g27840.t1;
OX371264.1_Lypha_dubia_genome_assembly,_chromosome:_5	AUGUSTUS	exon	67199348	67199494	.	+	.	ID=g27840.t1.exon6;Parent=g27840.t1;
OX371264.1_Lypha_dubia_genome_assembly,_chromosome:_5	AUGUSTUS	intron	67199495	67200493	1	+	.	ID=g27840.t1.intron6;Parent=g27840.t1;
OX371264.1_Lypha_dubia_genome_assembly,_chromosome:_5	AUGUSTUS	CDS	67200494	67200737	1	+	0	ID=g27840.t1.CDS7;Parent=g27840.t1;
OX371264.1_Lypha_dubia_genome_assembly,_chromosome:_5	AUGUSTUS	exon	67200494	67200737	.	+	.	ID=g27840.t1.exon7;Parent=g27840.t1;
OX371264.1_Lypha_dubia_genome_assembly,_chromosome:_5	AUGUSTUS	intron	67200738	67200864	1	+	.	ID=g27840.t1.intron7;Parent=g27840.t1;
OX371264.1_Lypha_dubia_genome_assembly,_chromosome:_5	AUGUSTUS	CDS	67200865	67201015	1	+	2	ID=g27840.t1.CDS8;Parent=g27840.t1;
OX371264.1_Lypha_dubia_genome_assembly,_chromosome:_5	AUGUSTUS	exon	67200865	67201015	.	+	.	ID=g27840.t1.exon8;Parent=g27840.t1;
OX371264.1_Lypha_dubia_genome_assembly,_chromosome:_5	AUGUSTUS	intron	67201016	67201110	1	+	.	ID=g27840.t1.intron8;Parent=g27840.t1;
OX371264.1_Lypha_dubia_genome_assembly,_chromosome:_5	AUGUSTUS	CDS	67201111	67201231	1	+	1	ID=g27840.t1.CDS9;Parent=g27840.t1;
OX371264.1_Lypha_dubia_genome_assembly,_chromosome:_5	AUGUSTUS	exon	67201111	67201231	.	+	.	ID=g27840.t1.exon9;Parent=g27840.t1;
OX371264.1_Lypha_dubia_genome_assembly,_chromosome:_5	AUGUSTUS	stop_codon	67201229	67201231	.	+	0	ID=g27840.t1.stop1;Parent=g27840.t1;
OX371264.1_Lypha_dubia_genome_assembly,_chromosome:_5	AUGUSTUS	gene	67226079	67227977	.	+	.	ID=g27841;
OX371264.1_Lypha_dubia_genome_assembly,_chromosome:_5	AUGUSTUS	mRNA	67226079	67227977	1	+	.	ID=g27841.t1;Parent=g27841;
OX371264.1_Lypha_dubia_genome_assembly,_chromosome:_5	AUGUSTUS	start_codon	67226079	67226081	.	+	0	ID=g27841.t1.start1;Parent=g27841.t1;
OX371264.1_Lypha_dubia_genome_assembly,_chromosome:_5	AUGUSTUS	CDS	67226079	67226096	1	+	0	ID=g27841.t1.CDS1;Parent=g27841.t1;
OX371264.1_Lypha_dubia_genome_assembly,_chromosome:_5	AUGUSTUS	exon	67226079	67226096	.	+	.	ID=g27841.t1.exon1;Parent=g27841.t1;
OX371264.1_Lypha_dubia_genome_assembly,_chromosome:_5	AUGUSTUS	intron	67226097	67227604	1	+	.	ID=g27841.t1.intron1;Parent=g27841.t1;
OX371264.1_Lypha_dubia_genome_assembly,_chromosome:_5	AUGUSTUS	CDS	67227605	67227678	1	+	0	ID=g27841.t1.CDS2;Parent=g27841.t1;
OX371264.1_Lypha_dubia_genome_assembly,_chromosome:_5	AUGUSTUS	exon	67227605	67227678	.	+	.	ID=g27841.t1.exon2;Parent=g27841.t1;
OX371264.1_Lypha_dubia_genome_assembly,_chromosome:_5	AUGUSTUS	intron	67227679	67227772	1	+	.	ID=g27841.t1.intron2;Parent=g27841.t1;
OX371264.1_Lypha_dubia_genome_assembly,_chromosome:_5	AUGUSTUS	CDS	67227773	67227977	1	+	1	ID=g27841.t1.CDS3;Parent=g27841.t1;
OX371264.1_Lypha_dubia_genome_assembly,_chromosome:_5	AUGUSTUS	exon	67227773	67227977	.	+	.	ID=g27841.t1.exon3;Parent=g27841.t1;
OX371264.1_Lypha_dubia_genome_assembly,_chromosome:_5	AUGUSTUS	stop_codon	67227975	67227977	.	+	0	ID=g27841.t1.stop1;Parent=g27841.t1;
OX371264.1_Lypha_dubia_genome_assembly,_chromosome:_5	AUGUSTUS	gene	67292790	67294370	.	+	.	ID=g27842;
OX371264.1_Lypha_dubia_genome_assembly,_chromosome:_5	AUGUSTUS	mRNA	67292790	67294370	1	+	.	ID=g27842.t1;Parent=g27842;
OX371264.1_Lypha_dubia_genome_assembly,_chromosome:_5	AUGUSTUS	start_codon	67292790	67292792	.	+	0	ID=g27842.t1.start1;Parent=g27842.t1;
OX371264.1_Lypha_dubia_genome_assembly,_chromosome:_5	AUGUSTUS	CDS	67292790	67294370	1	+	0	ID=g27842.t1.CDS1;Parent=g27842.t1;
OX371264.1_Lypha_dubia_genome_assembly,_chromosome:_5	AUGUSTUS	exon	67292790	67294370	.	+	.	ID=g27842.t1.exon1;Parent=g27842.t1;
OX371264.1_Lypha_dubia_genome_assembly,_chromosome:_5	AUGUSTUS	stop_codon	67294368	67294370	.	+	0	ID=g27842.t1.stop1;Parent=g27842.t1;
OX371264.1_Lypha_dubia_genome_assembly,_chromosome:_5	AUGUSTUS	gene	67299065	67324241	.	+	.	ID=g27843;
OX371264.1_Lypha_dubia_genome_assembly,_chromosome:_5	AUGUSTUS	mRNA	67299065	67324241	1	+	.	ID=g27843.t1;Parent=g27843;
OX371264.1_Lypha_dubia_genome_assembly,_chromosome:_5	AUGUSTUS	start_codon	67299065	67299067	.	+	0	ID=g27843.t1.start1;Parent=g27843.t1;
OX371264.1_Lypha_dubia_genome_assembly,_chromosome:_5	AUGUSTUS	CDS	67299065	67299117	1	+	0	ID=g27843.t1.CDS1;Parent=g27843.t1;
OX371264.1_Lypha_dubia_genome_assembly,_chromosome:_5	AUGUSTUS	exon	67299065	67299117	.	+	.	ID=g27843.t1.exon1;Parent=g27843.t1;
OX371264.1_Lypha_dubia_genome_assembly,_chromosome:_5	AUGUSTUS	intron	67299118	67299254	1	+	.	ID=g27843.t1.intron1;Parent=g27843.t1;
OX371264.1_Lypha_dubia_genome_assembly,_chromosome:_5	AUGUSTUS	CDS	67299255	67299440	1	+	1	ID=g27843.t1.CDS2;Parent=g27843.t1;
OX371264.1_Lypha_dubia_genome_assembly,_chromosome:_5	AUGUSTUS	exon	67299255	67299440	.	+	.	ID=g27843.t1.exon2;Parent=g27843.t1;
OX371264.1_Lypha_dubia_genome_assembly,_chromosome:_5	AUGUSTUS	intron	67299441	67301179	1	+	.	ID=g27843.t1.intron2;Parent=g27843.t1;
OX371264.1_Lypha_dubia_genome_assembly,_chromosome:_5	AUGUSTUS	CDS	67301180	67301314	1	+	1	ID=g27843.t1.CDS3;Parent=g27843.t1;
OX371264.1_Lypha_dubia_genome_assembly,_chromosome:_5	AUGUSTUS	exon	67301180	67301314	.	+	.	ID=g27843.t1.exon3;Parent=g27843.t1;
OX371264.1_Lypha_dubia_genome_assembly,_chromosome:_5	AUGUSTUS	intron	67301315	67301384	1	+	.	ID=g27843.t1.intron3;Parent=g27843.t1;
OX371264.1_Lypha_dubia_genome_assembly,_chromosome:_5	AUGUSTUS	CDS	67301385	67301467	1	+	1	ID=g27843.t1.CDS4;Parent=g27843.t1;
OX371264.1_Lypha_dubia_genome_assembly,_chromosome:_5	AUGUSTUS	exon	67301385	67301467	.	+	.	ID=g27843.t1.exon4;Parent=g27843.t1;
OX371264.1_Lypha_dubia_genome_assembly,_chromosome:_5	AUGUSTUS	intron	67301468	67301534	1	+	.	ID=g27843.t1.intron4;Parent=g27843.t1;
OX371264.1_Lypha_dubia_genome_assembly,_chromosome:_5	AUGUSTUS	CDS	67301535	67301710	1	+	2	ID=g27843.t1.CDS5;Parent=g27843.t1;
OX371264.1_Lypha_dubia_genome_assembly,_chromosome:_5	AUGUSTUS	exon	67301535	67301710	.	+	.	ID=g27843.t1.exon5;Parent=g27843.t1;
OX371264.1_Lypha_dubia_genome_assembly,_chromosome:_5	AUGUSTUS	intron	67301711	67301967	1	+	.	ID=g27843.t1.intron5;Parent=g27843.t1;
OX371264.1_Lypha_dubia_genome_assembly,_chromosome:_5	AUGUSTUS	CDS	67301968	67302093	1	+	0	ID=g27843.t1.CDS6;Parent=g27843.t1;
OX371264.1_Lypha_dubia_genome_assembly,_chromosome:_5	AUGUSTUS	exon	67301968	67302093	.	+	.	ID=g27843.t1.exon6;Parent=g27843.t1;
OX371264.1_Lypha_dubia_genome_assembly,_chromosome:_5	AUGUSTUS	intron	67302094	67303512	1	+	.	ID=g27843.t1.intron6;Parent=g27843.t1;
OX371264.1_Lypha_dubia_genome_assembly,_chromosome:_5	AUGUSTUS	CDS	67303513	67303623	1	+	0	ID=g27843.t1.CDS7;Parent=g27843.t1;
OX371264.1_Lypha_dubia_genome_assembly,_chromosome:_5	AUGUSTUS	exon	67303513	67303623	.	+	.	ID=g27843.t1.exon7;Parent=g27843.t1;
OX371264.1_Lypha_dubia_genome_assembly,_chromosome:_5	AUGUSTUS	intron	67303624	67303705	1	+	.	ID=g27843.t1.intron7;Parent=g27843.t1;
OX371264.1_Lypha_dubia_genome_assembly,_chromosome:_5	AUGUSTUS	CDS	67303706	67303893	1	+	0	ID=g27843.t1.CDS8;Parent=g27843.t1;
OX371264.1_Lypha_dubia_genome_assembly,_chromosome:_5	AUGUSTUS	exon	67303706	67303893	.	+	.	ID=g27843.t1.exon8;Parent=g27843.t1;
OX371264.1_Lypha_dubia_genome_assembly,_chromosome:_5	AUGUSTUS	intron	67303894	67305463	1	+	.	ID=g27843.t1.intron8;Parent=g27843.t1;
OX371264.1_Lypha_dubia_genome_assembly,_chromosome:_5	AUGUSTUS	CDS	67305464	67305508	1	+	1	ID=g27843.t1.CDS9;Parent=g27843.t1;
OX371264.1_Lypha_dubia_genome_assembly,_chromosome:_5	AUGUSTUS	exon	67305464	67305508	.	+	.	ID=g27843.t1.exon9;Parent=g27843.t1;
OX371264.1_Lypha_dubia_genome_assembly,_chromosome:_5	AUGUSTUS	intron	67305509	67308851	1	+	.	ID=g27843.t1.intron9;Parent=g27843.t1;
OX371264.1_Lypha_dubia_genome_assembly,_chromosome:_5	AUGUSTUS	CDS	67308852	67309033	1	+	1	ID=g27843.t1.CDS10;Parent=g27843.t1;
OX371264.1_Lypha_dubia_genome_assembly,_chromosome:_5	AUGUSTUS	exon	67308852	67309033	.	+	.	ID=g27843.t1.exon10;Parent=g27843.t1;
OX371264.1_Lypha_dubia_genome_assembly,_chromosome:_5	AUGUSTUS	intron	67309034	67315864	1	+	.	ID=g27843.t1.intron10;Parent=g27843.t1;
OX371264.1_Lypha_dubia_genome_assembly,_chromosome:_5	AUGUSTUS	CDS	67315865	67315951	1	+	2	ID=g27843.t1.CDS11;Parent=g27843.t1;
OX371264.1_Lypha_dubia_genome_assembly,_chromosome:_5	AUGUSTUS	exon	67315865	67315951	.	+	.	ID=g27843.t1.exon11;Parent=g27843.t1;
OX371264.1_Lypha_dubia_genome_assembly,_chromosome:_5	AUGUSTUS	intron	67315952	67317715	1	+	.	ID=g27843.t1.intron11;Parent=g27843.t1;
OX371264.1_Lypha_dubia_genome_assembly,_chromosome:_5	AUGUSTUS	CDS	67317716	67318186	1	+	2	ID=g27843.t1.CDS12;Parent=g27843.t1;
OX371264.1_Lypha_dubia_genome_assembly,_chromosome:_5	AUGUSTUS	exon	67317716	67318186	.	+	.	ID=g27843.t1.exon12;Parent=g27843.t1;
OX371264.1_Lypha_dubia_genome_assembly,_chromosome:_5	AUGUSTUS	intron	67318187	67319199	1	+	.	ID=g27843.t1.intron12;Parent=g27843.t1;
OX371264.1_Lypha_dubia_genome_assembly,_chromosome:_5	AUGUSTUS	CDS	67319200	67319270	1	+	2	ID=g27843.t1.CDS13;Parent=g27843.t1;
OX371264.1_Lypha_dubia_genome_assembly,_chromosome:_5	AUGUSTUS	exon	67319200	67319270	.	+	.	ID=g27843.t1.exon13;Parent=g27843.t1;
OX371264.1_Lypha_dubia_genome_assembly,_chromosome:_5	AUGUSTUS	intron	67319271	67319931	1	+	.	ID=g27843.t1.intron13;Parent=g27843.t1;
OX371264.1_Lypha_dubia_genome_assembly,_chromosome:_5	AUGUSTUS	CDS	67319932	67320059	1	+	0	ID=g27843.t1.CDS14;Parent=g27843.t1;
OX371264.1_Lypha_dubia_genome_assembly,_chromosome:_5	AUGUSTUS	exon	67319932	67320059	.	+	.	ID=g27843.t1.exon14;Parent=g27843.t1;
OX371264.1_Lypha_dubia_genome_assembly,_chromosome:_5	AUGUSTUS	intron	67320060	67320141	1	+	.	ID=g27843.t1.intron14;Parent=g27843.t1;
OX371264.1_Lypha_dubia_genome_assembly,_chromosome:_5	AUGUSTUS	CDS	67320142	67320238	1	+	1	ID=g27843.t1.CDS15;Parent=g27843.t1;
OX371264.1_Lypha_dubia_genome_assembly,_chromosome:_5	AUGUSTUS	exon	67320142	67320238	.	+	.	ID=g27843.t1.exon15;Parent=g27843.t1;
OX371264.1_Lypha_dubia_genome_assembly,_chromosome:_5	AUGUSTUS	intron	67320239	67320322	1	+	.	ID=g27843.t1.intron15;Parent=g27843.t1;
OX371264.1_Lypha_dubia_genome_assembly,_chromosome:_5	AUGUSTUS	CDS	67320323	67320646	1	+	0	ID=g27843.t1.CDS16;Parent=g27843.t1;
OX371264.1_Lypha_dubia_genome_assembly,_chromosome:_5	AUGUSTUS	exon	67320323	67320646	.	+	.	ID=g27843.t1.exon16;Parent=g27843.t1;
OX371264.1_Lypha_dubia_genome_assembly,_chromosome:_5	AUGUSTUS	intron	67320647	67320715	1	+	.	ID=g27843.t1.intron16;Parent=g27843.t1;
OX371264.1_Lypha_dubia_genome_assembly,_chromosome:_5	AUGUSTUS	CDS	67320716	67320840	1	+	0	ID=g27843.t1.CDS17;Parent=g27843.t1;
OX371264.1_Lypha_dubia_genome_assembly,_chromosome:_5	AUGUSTUS	exon	67320716	67320840	.	+	.	ID=g27843.t1.exon17;Parent=g27843.t1;
OX371264.1_Lypha_dubia_genome_assembly,_chromosome:_5	AUGUSTUS	intron	67320841	67323685	1	+	.	ID=g27843.t1.intron17;Parent=g27843.t1;
OX371264.1_Lypha_dubia_genome_assembly,_chromosome:_5	AUGUSTUS	CDS	67323686	67323801	1	+	1	ID=g27843.t1.CDS18;Parent=g27843.t1;
OX371264.1_Lypha_dubia_genome_assembly,_chromosome:_5	AUGUSTUS	exon	67323686	67323801	.	+	.	ID=g27843.t1.exon18;Parent=g27843.t1;
OX371264.1_Lypha_dubia_genome_assembly,_chromosome:_5	AUGUSTUS	intron	67323802	67323869	1	+	.	ID=g27843.t1.intron18;Parent=g27843.t1;
OX371264.1_Lypha_dubia_genome_assembly,_chromosome:_5	AUGUSTUS	CDS	67323870	67324078	1	+	2	ID=g27843.t1.CDS19;Parent=g27843.t1;
OX371264.1_Lypha_dubia_genome_assembly,_chromosome:_5	AUGUSTUS	exon	67323870	67324078	.	+	.	ID=g27843.t1.exon19;Parent=g27843.t1;
OX371264.1_Lypha_dubia_genome_assembly,_chromosome:_5	AUGUSTUS	intron	67324079	67324151	1	+	.	ID=g27843.t1.intron19;Parent=g27843.t1;
OX371264.1_Lypha_dubia_genome_assembly,_chromosome:_5	AUGUSTUS	CDS	67324152	67324241	1	+	0	ID=g27843.t1.CDS20;Parent=g27843.t1;
OX371264.1_Lypha_dubia_genome_assembly,_chromosome:_5	AUGUSTUS	exon	67324152	67324241	.	+	.	ID=g27843.t1.exon20;Parent=g27843.t1;
OX371264.1_Lypha_dubia_genome_assembly,_chromosome:_5	AUGUSTUS	stop_codon	67324239	67324241	.	+	0	ID=g27843.t1.stop1;Parent=g27843.t1;
OX371264.1_Lypha_dubia_genome_assembly,_chromosome:_5	AUGUSTUS	mRNA	67299065	67324241	1	+	.	ID=g27843.t2;Parent=g27843;
OX371264.1_Lypha_dubia_genome_assembly,_chromosome:_5	AUGUSTUS	start_codon	67299065	67299067	.	+	0	ID=g27843.t2.start1;Parent=g27843.t2;
OX371264.1_Lypha_dubia_genome_assembly,_chromosome:_5	AUGUSTUS	CDS	67299065	67299117	1	+	0	ID=g27843.t2.CDS1;Parent=g27843.t2;
OX371264.1_Lypha_dubia_genome_assembly,_chromosome:_5	AUGUSTUS	exon	67299065	67299117	.	+	.	ID=g27843.t2.exon1;Parent=g27843.t2;
OX371264.1_Lypha_dubia_genome_assembly,_chromosome:_5	AUGUSTUS	intron	67299118	67299254	1	+	.	ID=g27843.t2.intron1;Parent=g27843.t2;
OX371264.1_Lypha_dubia_genome_assembly,_chromosome:_5	AUGUSTUS	CDS	67299255	67299440	1	+	1	ID=g27843.t2.CDS2;Parent=g27843.t2;
OX371264.1_Lypha_dubia_genome_assembly,_chromosome:_5	AUGUSTUS	exon	67299255	67299440	.	+	.	ID=g27843.t2.exon2;Parent=g27843.t2;
OX371264.1_Lypha_dubia_genome_assembly,_chromosome:_5	AUGUSTUS	intron	67299441	67301179	1	+	.	ID=g27843.t2.intron2;Parent=g27843.t2;
OX371264.1_Lypha_dubia_genome_assembly,_chromosome:_5	AUGUSTUS	CDS	67301180	67301314	1	+	1	ID=g27843.t2.CDS3;Parent=g27843.t2;
OX371264.1_Lypha_dubia_genome_assembly,_chromosome:_5	AUGUSTUS	exon	67301180	67301314	.	+	.	ID=g27843.t2.exon3;Parent=g27843.t2;
OX371264.1_Lypha_dubia_genome_assembly,_chromosome:_5	AUGUSTUS	intron	67301315	67301384	1	+	.	ID=g27843.t2.intron3;Parent=g27843.t2;
OX371264.1_Lypha_dubia_genome_assembly,_chromosome:_5	AUGUSTUS	CDS	67301385	67301467	1	+	1	ID=g27843.t2.CDS4;Parent=g27843.t2;
OX371264.1_Lypha_dubia_genome_assembly,_chromosome:_5	AUGUSTUS	exon	67301385	67301467	.	+	.	ID=g27843.t2.exon4;Parent=g27843.t2;
OX371264.1_Lypha_dubia_genome_assembly,_chromosome:_5	AUGUSTUS	intron	67301468	67301534	1	+	.	ID=g27843.t2.intron4;Parent=g27843.t2;
OX371264.1_Lypha_dubia_genome_assembly,_chromosome:_5	AUGUSTUS	CDS	67301535	67301710	1	+	2	ID=g27843.t2.CDS5;Parent=g27843.t2;
OX371264.1_Lypha_dubia_genome_assembly,_chromosome:_5	AUGUSTUS	exon	67301535	67301710	.	+	.	ID=g27843.t2.exon5;Parent=g27843.t2;
OX371264.1_Lypha_dubia_genome_assembly,_chromosome:_5	AUGUSTUS	intron	67301711	67301967	1	+	.	ID=g27843.t2.intron5;Parent=g27843.t2;
OX371264.1_Lypha_dubia_genome_assembly,_chromosome:_5	AUGUSTUS	CDS	67301968	67302093	1	+	0	ID=g27843.t2.CDS6;Parent=g27843.t2;
OX371264.1_Lypha_dubia_genome_assembly,_chromosome:_5	AUGUSTUS	exon	67301968	67302093	.	+	.	ID=g27843.t2.exon6;Parent=g27843.t2;
OX371264.1_Lypha_dubia_genome_assembly,_chromosome:_5	AUGUSTUS	intron	67302094	67303512	1	+	.	ID=g27843.t2.intron6;Parent=g27843.t2;
OX371264.1_Lypha_dubia_genome_assembly,_chromosome:_5	AUGUSTUS	CDS	67303513	67303623	1	+	0	ID=g27843.t2.CDS7;Parent=g27843.t2;
OX371264.1_Lypha_dubia_genome_assembly,_chromosome:_5	AUGUSTUS	exon	67303513	67303623	.	+	.	ID=g27843.t2.exon7;Parent=g27843.t2;
OX371264.1_Lypha_dubia_genome_assembly,_chromosome:_5	AUGUSTUS	intron	67303624	67303705	1	+	.	ID=g27843.t2.intron7;Parent=g27843.t2;
OX371264.1_Lypha_dubia_genome_assembly,_chromosome:_5	AUGUSTUS	CDS	67303706	67303893	1	+	0	ID=g27843.t2.CDS8;Parent=g27843.t2;
OX371264.1_Lypha_dubia_genome_assembly,_chromosome:_5	AUGUSTUS	exon	67303706	67303893	.	+	.	ID=g27843.t2.exon8;Parent=g27843.t2;
OX371264.1_Lypha_dubia_genome_assembly,_chromosome:_5	AUGUSTUS	intron	67303894	67305463	1	+	.	ID=g27843.t2.intron8;Parent=g27843.t2;
OX371264.1_Lypha_dubia_genome_assembly,_chromosome:_5	AUGUSTUS	CDS	67305464	67305508	1	+	1	ID=g27843.t2.CDS9;Parent=g27843.t2;
OX371264.1_Lypha_dubia_genome_assembly,_chromosome:_5	AUGUSTUS	exon	67305464	67305508	.	+	.	ID=g27843.t2.exon9;Parent=g27843.t2;
OX371264.1_Lypha_dubia_genome_assembly,_chromosome:_5	AUGUSTUS	intron	67305509	67308851	1	+	.	ID=g27843.t2.intron9;Parent=g27843.t2;
OX371264.1_Lypha_dubia_genome_assembly,_chromosome:_5	AUGUSTUS	CDS	67308852	67309033	1	+	1	ID=g27843.t2.CDS10;Parent=g27843.t2;
OX371264.1_Lypha_dubia_genome_assembly,_chromosome:_5	AUGUSTUS	exon	67308852	67309033	.	+	.	ID=g27843.t2.exon10;Parent=g27843.t2;
OX371264.1_Lypha_dubia_genome_assembly,_chromosome:_5	AUGUSTUS	intron	67309034	67315864	1	+	.	ID=g27843.t2.intron10;Parent=g27843.t2;
OX371264.1_Lypha_dubia_genome_assembly,_chromosome:_5	AUGUSTUS	CDS	67315865	67315951	1	+	2	ID=g27843.t2.CDS11;Parent=g27843.t2;
OX371264.1_Lypha_dubia_genome_assembly,_chromosome:_5	AUGUSTUS	exon	67315865	67315951	.	+	.	ID=g27843.t2.exon11;Parent=g27843.t2;
OX371264.1_Lypha_dubia_genome_assembly,_chromosome:_5	AUGUSTUS	intron	67315952	67317718	1	+	.	ID=g27843.t2.intron11;Parent=g27843.t2;
OX371264.1_Lypha_dubia_genome_assembly,_chromosome:_5	AUGUSTUS	CDS	67317719	67318186	1	+	2	ID=g27843.t2.CDS12;Parent=g27843.t2;
OX371264.1_Lypha_dubia_genome_assembly,_chromosome:_5	AUGUSTUS	exon	67317719	67318186	.	+	.	ID=g27843.t2.exon12;Parent=g27843.t2;
OX371264.1_Lypha_dubia_genome_assembly,_chromosome:_5	AUGUSTUS	intron	67318187	67319199	1	+	.	ID=g27843.t2.intron12;Parent=g27843.t2;
OX371264.1_Lypha_dubia_genome_assembly,_chromosome:_5	AUGUSTUS	CDS	67319200	67319270	1	+	2	ID=g27843.t2.CDS13;Parent=g27843.t2;
OX371264.1_Lypha_dubia_genome_assembly,_chromosome:_5	AUGUSTUS	exon	67319200	67319270	.	+	.	ID=g27843.t2.exon13;Parent=g27843.t2;
OX371264.1_Lypha_dubia_genome_assembly,_chromosome:_5	AUGUSTUS	intron	67319271	67319931	1	+	.	ID=g27843.t2.intron13;Parent=g27843.t2;
OX371264.1_Lypha_dubia_genome_assembly,_chromosome:_5	AUGUSTUS	CDS	67319932	67320059	1	+	0	ID=g27843.t2.CDS14;Parent=g27843.t2;
OX371264.1_Lypha_dubia_genome_assembly,_chromosome:_5	AUGUSTUS	exon	67319932	67320059	.	+	.	ID=g27843.t2.exon14;Parent=g27843.t2;
OX371264.1_Lypha_dubia_genome_assembly,_chromosome:_5	AUGUSTUS	intron	67320060	67320141	1	+	.	ID=g27843.t2.intron14;Parent=g27843.t2;
OX371264.1_Lypha_dubia_genome_assembly,_chromosome:_5	AUGUSTUS	CDS	67320142	67320238	1	+	1	ID=g27843.t2.CDS15;Parent=g27843.t2;
OX371264.1_Lypha_dubia_genome_assembly,_chromosome:_5	AUGUSTUS	exon	67320142	67320238	.	+	.	ID=g27843.t2.exon15;Parent=g27843.t2;
OX371264.1_Lypha_dubia_genome_assembly,_chromosome:_5	AUGUSTUS	intron	67320239	67320322	1	+	.	ID=g27843.t2.intron15;Parent=g27843.t2;
OX371264.1_Lypha_dubia_genome_assembly,_chromosome:_5	AUGUSTUS	CDS	67320323	67320646	1	+	0	ID=g27843.t2.CDS16;Parent=g27843.t2;
OX371264.1_Lypha_dubia_genome_assembly,_chromosome:_5	AUGUSTUS	exon	67320323	67320646	.	+	.	ID=g27843.t2.exon16;Parent=g27843.t2;
OX371264.1_Lypha_dubia_genome_assembly,_chromosome:_5	AUGUSTUS	intron	67320647	67320715	1	+	.	ID=g27843.t2.intron16;Parent=g27843.t2;
OX371264.1_Lypha_dubia_genome_assembly,_chromosome:_5	AUGUSTUS	CDS	67320716	67320840	1	+	0	ID=g27843.t2.CDS17;Parent=g27843.t2;
OX371264.1_Lypha_dubia_genome_assembly,_chromosome:_5	AUGUSTUS	exon	67320716	67320840	.	+	.	ID=g27843.t2.exon17;Parent=g27843.t2;
OX371264.1_Lypha_dubia_genome_assembly,_chromosome:_5	AUGUSTUS	intron	67320841	67323685	1	+	.	ID=g27843.t2.intron17;Parent=g27843.t2;
OX371264.1_Lypha_dubia_genome_assembly,_chromosome:_5	AUGUSTUS	CDS	67323686	67323801	1	+	1	ID=g27843.t2.CDS18;Parent=g27843.t2;
OX371264.1_Lypha_dubia_genome_assembly,_chromosome:_5	AUGUSTUS	exon	67323686	67323801	.	+	.	ID=g27843.t2.exon18;Parent=g27843.t2;
OX371264.1_Lypha_dubia_genome_assembly,_chromosome:_5	AUGUSTUS	intron	67323802	67323869	1	+	.	ID=g27843.t2.intron18;Parent=g27843.t2;
OX371264.1_Lypha_dubia_genome_assembly,_chromosome:_5	AUGUSTUS	CDS	67323870	67324078	1	+	2	ID=g27843.t2.CDS19;Parent=g27843.t2;
OX371264.1_Lypha_dubia_genome_assembly,_chromosome:_5	AUGUSTUS	exon	67323870	67324078	.	+	.	ID=g27843.t2.exon19;Parent=g27843.t2;
OX371264.1_Lypha_dubia_genome_assembly,_chromosome:_5	AUGUSTUS	intron	67324079	67324151	1	+	.	ID=g27843.t2.intron19;Parent=g27843.t2;
OX371264.1_Lypha_dubia_genome_assembly,_chromosome:_5	AUGUSTUS	CDS	67324152	67324241	1	+	0	ID=g27843.t2.CDS20;Parent=g27843.t2;
OX371264.1_Lypha_dubia_genome_assembly,_chromosome:_5	AUGUSTUS	exon	67324152	67324241	.	+	.	ID=g27843.t2.exon20;Parent=g27843.t2;
OX371264.1_Lypha_dubia_genome_assembly,_chromosome:_5	AUGUSTUS	stop_codon	67324239	67324241	.	+	0	ID=g27843.t2.stop1;Parent=g27843.t2;
OX371264.1_Lypha_dubia_genome_assembly,_chromosome:_5	AUGUSTUS	mRNA	67299065	67324241	1	+	.	ID=g27843.t3;Parent=g27843;
OX371264.1_Lypha_dubia_genome_assembly,_chromosome:_5	AUGUSTUS	start_codon	67299065	67299067	.	+	0	ID=g27843.t3.start1;Parent=g27843.t3;
OX371264.1_Lypha_dubia_genome_assembly,_chromosome:_5	AUGUSTUS	CDS	67299065	67299117	1	+	0	ID=g27843.t3.CDS1;Parent=g27843.t3;
OX371264.1_Lypha_dubia_genome_assembly,_chromosome:_5	AUGUSTUS	exon	67299065	67299117	.	+	.	ID=g27843.t3.exon1;Parent=g27843.t3;
OX371264.1_Lypha_dubia_genome_assembly,_chromosome:_5	AUGUSTUS	intron	67299118	67299254	1	+	.	ID=g27843.t3.intron1;Parent=g27843.t3;
OX371264.1_Lypha_dubia_genome_assembly,_chromosome:_5	AUGUSTUS	CDS	67299255	67299440	1	+	1	ID=g27843.t3.CDS2;Parent=g27843.t3;
OX371264.1_Lypha_dubia_genome_assembly,_chromosome:_5	AUGUSTUS	exon	67299255	67299440	.	+	.	ID=g27843.t3.exon2;Parent=g27843.t3;
OX371264.1_Lypha_dubia_genome_assembly,_chromosome:_5	AUGUSTUS	intron	67299441	67301179	1	+	.	ID=g27843.t3.intron2;Parent=g27843.t3;
OX371264.1_Lypha_dubia_genome_assembly,_chromosome:_5	AUGUSTUS	CDS	67301180	67301314	1	+	1	ID=g27843.t3.CDS3;Parent=g27843.t3;
OX371264.1_Lypha_dubia_genome_assembly,_chromosome:_5	AUGUSTUS	exon	67301180	67301314	.	+	.	ID=g27843.t3.exon3;Parent=g27843.t3;
OX371264.1_Lypha_dubia_genome_assembly,_chromosome:_5	AUGUSTUS	intron	67301315	67301384	1	+	.	ID=g27843.t3.intron3;Parent=g27843.t3;
OX371264.1_Lypha_dubia_genome_assembly,_chromosome:_5	AUGUSTUS	CDS	67301385	67301467	1	+	1	ID=g27843.t3.CDS4;Parent=g27843.t3;
OX371264.1_Lypha_dubia_genome_assembly,_chromosome:_5	AUGUSTUS	exon	67301385	67301467	.	+	.	ID=g27843.t3.exon4;Parent=g27843.t3;
OX371264.1_Lypha_dubia_genome_assembly,_chromosome:_5	AUGUSTUS	intron	67301468	67301534	1	+	.	ID=g27843.t3.intron4;Parent=g27843.t3;
OX371264.1_Lypha_dubia_genome_assembly,_chromosome:_5	AUGUSTUS	CDS	67301535	67301710	1	+	2	ID=g27843.t3.CDS5;Parent=g27843.t3;
OX371264.1_Lypha_dubia_genome_assembly,_chromosome:_5	AUGUSTUS	exon	67301535	67301710	.	+	.	ID=g27843.t3.exon5;Parent=g27843.t3;
OX371264.1_Lypha_dubia_genome_assembly,_chromosome:_5	AUGUSTUS	intron	67301711	67301967	1	+	.	ID=g27843.t3.intron5;Parent=g27843.t3;
OX371264.1_Lypha_dubia_genome_assembly,_chromosome:_5	AUGUSTUS	CDS	67301968	67302093	1	+	0	ID=g27843.t3.CDS6;Parent=g27843.t3;
OX371264.1_Lypha_dubia_genome_assembly,_chromosome:_5	AUGUSTUS	exon	67301968	67302093	.	+	.	ID=g27843.t3.exon6;Parent=g27843.t3;
OX371264.1_Lypha_dubia_genome_assembly,_chromosome:_5	AUGUSTUS	intron	67302094	67303512	1	+	.	ID=g27843.t3.intron6;Parent=g27843.t3;
OX371264.1_Lypha_dubia_genome_assembly,_chromosome:_5	AUGUSTUS	CDS	67303513	67303623	1	+	0	ID=g27843.t3.CDS7;Parent=g27843.t3;
OX371264.1_Lypha_dubia_genome_assembly,_chromosome:_5	AUGUSTUS	exon	67303513	67303623	.	+	.	ID=g27843.t3.exon7;Parent=g27843.t3;
OX371264.1_Lypha_dubia_genome_assembly,_chromosome:_5	AUGUSTUS	intron	67303624	67303705	1	+	.	ID=g27843.t3.intron7;Parent=g27843.t3;
OX371264.1_Lypha_dubia_genome_assembly,_chromosome:_5	AUGUSTUS	CDS	67303706	67303893	1	+	0	ID=g27843.t3.CDS8;Parent=g27843.t3;
OX371264.1_Lypha_dubia_genome_assembly,_chromosome:_5	AUGUSTUS	exon	67303706	67303893	.	+	.	ID=g27843.t3.exon8;Parent=g27843.t3;
OX371264.1_Lypha_dubia_genome_assembly,_chromosome:_5	AUGUSTUS	intron	67303894	67305463	1	+	.	ID=g27843.t3.intron8;Parent=g27843.t3;
OX371264.1_Lypha_dubia_genome_assembly,_chromosome:_5	AUGUSTUS	CDS	67305464	67305508	1	+	1	ID=g27843.t3.CDS9;Parent=g27843.t3;
OX371264.1_Lypha_dubia_genome_assembly,_chromosome:_5	AUGUSTUS	exon	67305464	67305508	.	+	.	ID=g27843.t3.exon9;Parent=g27843.t3;
OX371264.1_Lypha_dubia_genome_assembly,_chromosome:_5	AUGUSTUS	intron	67305509	67308851	1	+	.	ID=g27843.t3.intron9;Parent=g27843.t3;
OX371264.1_Lypha_dubia_genome_assembly,_chromosome:_5	AUGUSTUS	CDS	67308852	67309033	1	+	1	ID=g27843.t3.CDS10;Parent=g27843.t3;
OX371264.1_Lypha_dubia_genome_assembly,_chromosome:_5	AUGUSTUS	exon	67308852	67309033	.	+	.	ID=g27843.t3.exon10;Parent=g27843.t3;
OX371264.1_Lypha_dubia_genome_assembly,_chromosome:_5	AUGUSTUS	intron	67309034	67317715	1	+	.	ID=g27843.t3.intron10;Parent=g27843.t3;
OX371264.1_Lypha_dubia_genome_assembly,_chromosome:_5	AUGUSTUS	CDS	67317716	67318186	1	+	2	ID=g27843.t3.CDS11;Parent=g27843.t3;
OX371264.1_Lypha_dubia_genome_assembly,_chromosome:_5	AUGUSTUS	exon	67317716	67318186	.	+	.	ID=g27843.t3.exon11;Parent=g27843.t3;
OX371264.1_Lypha_dubia_genome_assembly,_chromosome:_5	AUGUSTUS	intron	67318187	67319199	1	+	.	ID=g27843.t3.intron11;Parent=g27843.t3;
OX371264.1_Lypha_dubia_genome_assembly,_chromosome:_5	AUGUSTUS	CDS	67319200	67319270	1	+	2	ID=g27843.t3.CDS12;Parent=g27843.t3;
OX371264.1_Lypha_dubia_genome_assembly,_chromosome:_5	AUGUSTUS	exon	67319200	67319270	.	+	.	ID=g27843.t3.exon12;Parent=g27843.t3;
OX371264.1_Lypha_dubia_genome_assembly,_chromosome:_5	AUGUSTUS	intron	67319271	67319931	1	+	.	ID=g27843.t3.intron12;Parent=g27843.t3;
OX371264.1_Lypha_dubia_genome_assembly,_chromosome:_5	AUGUSTUS	CDS	67319932	67320059	1	+	0	ID=g27843.t3.CDS13;Parent=g27843.t3;
OX371264.1_Lypha_dubia_genome_assembly,_chromosome:_5	AUGUSTUS	exon	67319932	67320059	.	+	.	ID=g27843.t3.exon13;Parent=g27843.t3;
OX371264.1_Lypha_dubia_genome_assembly,_chromosome:_5	AUGUSTUS	intron	67320060	67320141	1	+	.	ID=g27843.t3.intron13;Parent=g27843.t3;
OX371264.1_Lypha_dubia_genome_assembly,_chromosome:_5	AUGUSTUS	CDS	67320142	67320238	1	+	1	ID=g27843.t3.CDS14;Parent=g27843.t3;
OX371264.1_Lypha_dubia_genome_assembly,_chromosome:_5	AUGUSTUS	exon	67320142	67320238	.	+	.	ID=g27843.t3.exon14;Parent=g27843.t3;
OX371264.1_Lypha_dubia_genome_assembly,_chromosome:_5	AUGUSTUS	intron	67320239	67320322	1	+	.	ID=g27843.t3.intron14;Parent=g27843.t3;
OX371264.1_Lypha_dubia_genome_assembly,_chromosome:_5	AUGUSTUS	CDS	67320323	67320646	1	+	0	ID=g27843.t3.CDS15;Parent=g27843.t3;
OX371264.1_Lypha_dubia_genome_assembly,_chromosome:_5	AUGUSTUS	exon	67320323	67320646	.	+	.	ID=g27843.t3.exon15;Parent=g27843.t3;
OX371264.1_Lypha_dubia_genome_assembly,_chromosome:_5	AUGUSTUS	intron	67320647	67320715	1	+	.	ID=g27843.t3.intron15;Parent=g27843.t3;
OX371264.1_Lypha_dubia_genome_assembly,_chromosome:_5	AUGUSTUS	CDS	67320716	67320840	1	+	0	ID=g27843.t3.CDS16;Parent=g27843.t3;
OX371264.1_Lypha_dubia_genome_assembly,_chromosome:_5	AUGUSTUS	exon	67320716	67320840	.	+	.	ID=g27843.t3.exon16;Parent=g27843.t3;
OX371264.1_Lypha_dubia_genome_assembly,_chromosome:_5	AUGUSTUS	intron	67320841	67323685	1	+	.	ID=g27843.t3.intron16;Parent=g27843.t3;
OX371264.1_Lypha_dubia_genome_assembly,_chromosome:_5	AUGUSTUS	CDS	67323686	67323801	1	+	1	ID=g27843.t3.CDS17;Parent=g27843.t3;
OX371264.1_Lypha_dubia_genome_assembly,_chromosome:_5	AUGUSTUS	exon	67323686	67323801	.	+	.	ID=g27843.t3.exon17;Parent=g27843.t3;
OX371264.1_Lypha_dubia_genome_assembly,_chromosome:_5	AUGUSTUS	intron	67323802	67323869	1	+	.	ID=g27843.t3.intron17;Parent=g27843.t3;
OX371264.1_Lypha_dubia_genome_assembly,_chromosome:_5	AUGUSTUS	CDS	67323870	67324078	1	+	2	ID=g27843.t3.CDS18;Parent=g27843.t3;
OX371264.1_Lypha_dubia_genome_assembly,_chromosome:_5	AUGUSTUS	exon	67323870	67324078	.	+	.	ID=g27843.t3.exon18;Parent=g27843.t3;
OX371264.1_Lypha_dubia_genome_assembly,_chromosome:_5	AUGUSTUS	intron	67324079	67324151	1	+	.	ID=g27843.t3.intron18;Parent=g27843.t3;
OX371264.1_Lypha_dubia_genome_assembly,_chromosome:_5	AUGUSTUS	CDS	67324152	67324241	1	+	0	ID=g27843.t3.CDS19;Parent=g27843.t3;
OX371264.1_Lypha_dubia_genome_assembly,_chromosome:_5	AUGUSTUS	exon	67324152	67324241	.	+	.	ID=g27843.t3.exon19;Parent=g27843.t3;
OX371264.1_Lypha_dubia_genome_assembly,_chromosome:_5	AUGUSTUS	stop_codon	67324239	67324241	.	+	0	ID=g27843.t3.stop1;Parent=g27843.t3;
OX371264.1_Lypha_dubia_genome_assembly,_chromosome:_5	AUGUSTUS	mRNA	67299065	67324241	1	+	.	ID=g27843.t4;Parent=g27843;
OX371264.1_Lypha_dubia_genome_assembly,_chromosome:_5	AUGUSTUS	start_codon	67299065	67299067	.	+	0	ID=g27843.t4.start1;Parent=g27843.t4;
OX371264.1_Lypha_dubia_genome_assembly,_chromosome:_5	AUGUSTUS	CDS	67299065	67299117	1	+	0	ID=g27843.t4.CDS1;Parent=g27843.t4;
OX371264.1_Lypha_dubia_genome_assembly,_chromosome:_5	AUGUSTUS	exon	67299065	67299117	.	+	.	ID=g27843.t4.exon1;Parent=g27843.t4;
OX371264.1_Lypha_dubia_genome_assembly,_chromosome:_5	AUGUSTUS	intron	67299118	67299254	1	+	.	ID=g27843.t4.intron1;Parent=g27843.t4;
OX371264.1_Lypha_dubia_genome_assembly,_chromosome:_5	AUGUSTUS	CDS	67299255	67299440	1	+	1	ID=g27843.t4.CDS2;Parent=g27843.t4;
OX371264.1_Lypha_dubia_genome_assembly,_chromosome:_5	AUGUSTUS	exon	67299255	67299440	.	+	.	ID=g27843.t4.exon2;Parent=g27843.t4;
OX371264.1_Lypha_dubia_genome_assembly,_chromosome:_5	AUGUSTUS	intron	67299441	67301179	1	+	.	ID=g27843.t4.intron2;Parent=g27843.t4;
OX371264.1_Lypha_dubia_genome_assembly,_chromosome:_5	AUGUSTUS	CDS	67301180	67301314	1	+	1	ID=g27843.t4.CDS3;Parent=g27843.t4;
```
