## Supplemental File S2 for "The genome of *Istocheta aldrichi* (Diptera: Tachinidae), a parasitoid of the Japanese beetle, *Popillia japonica* (Coleoptera: Scarabaeidae)": CAMZJU010000011.1_Lypha_dubia.gff3 (part 51 of 55)

```
OX371264.1_Lypha_dubia_genome_assembly,_chromosome:_5	AUGUSTUS	exon	67301180	67301314	.	+	.	ID=g27843.t4.exon3;Parent=g27843.t4;
OX371264.1_Lypha_dubia_genome_assembly,_chromosome:_5	AUGUSTUS	intron	67301315	67301384	1	+	.	ID=g27843.t4.intron3;Parent=g27843.t4;
OX371264.1_Lypha_dubia_genome_assembly,_chromosome:_5	AUGUSTUS	CDS	67301385	67301467	1	+	1	ID=g27843.t4.CDS4;Parent=g27843.t4;
OX371264.1_Lypha_dubia_genome_assembly,_chromosome:_5	AUGUSTUS	exon	67301385	67301467	.	+	.	ID=g27843.t4.exon4;Parent=g27843.t4;
OX371264.1_Lypha_dubia_genome_assembly,_chromosome:_5	AUGUSTUS	intron	67301468	67301534	1	+	.	ID=g27843.t4.intron4;Parent=g27843.t4;
OX371264.1_Lypha_dubia_genome_assembly,_chromosome:_5	AUGUSTUS	CDS	67301535	67301710	1	+	2	ID=g27843.t4.CDS5;Parent=g27843.t4;
OX371264.1_Lypha_dubia_genome_assembly,_chromosome:_5	AUGUSTUS	exon	67301535	67301710	.	+	.	ID=g27843.t4.exon5;Parent=g27843.t4;
OX371264.1_Lypha_dubia_genome_assembly,_chromosome:_5	AUGUSTUS	intron	67301711	67301967	1	+	.	ID=g27843.t4.intron5;Parent=g27843.t4;
OX371264.1_Lypha_dubia_genome_assembly,_chromosome:_5	AUGUSTUS	CDS	67301968	67302093	1	+	0	ID=g27843.t4.CDS6;Parent=g27843.t4;
OX371264.1_Lypha_dubia_genome_assembly,_chromosome:_5	AUGUSTUS	exon	67301968	67302093	.	+	.	ID=g27843.t4.exon6;Parent=g27843.t4;
OX371264.1_Lypha_dubia_genome_assembly,_chromosome:_5	AUGUSTUS	intron	67302094	67303512	1	+	.	ID=g27843.t4.intron6;Parent=g27843.t4;
OX371264.1_Lypha_dubia_genome_assembly,_chromosome:_5	AUGUSTUS	CDS	67303513	67303623	1	+	0	ID=g27843.t4.CDS7;Parent=g27843.t4;
OX371264.1_Lypha_dubia_genome_assembly,_chromosome:_5	AUGUSTUS	exon	67303513	67303623	.	+	.	ID=g27843.t4.exon7;Parent=g27843.t4;
OX371264.1_Lypha_dubia_genome_assembly,_chromosome:_5	AUGUSTUS	intron	67303624	67303705	1	+	.	ID=g27843.t4.intron7;Parent=g27843.t4;
OX371264.1_Lypha_dubia_genome_assembly,_chromosome:_5	AUGUSTUS	CDS	67303706	67303893	1	+	0	ID=g27843.t4.CDS8;Parent=g27843.t4;
OX371264.1_Lypha_dubia_genome_assembly,_chromosome:_5	AUGUSTUS	exon	67303706	67303893	.	+	.	ID=g27843.t4.exon8;Parent=g27843.t4;
OX371264.1_Lypha_dubia_genome_assembly,_chromosome:_5	AUGUSTUS	intron	67303894	67308851	1	+	.	ID=g27843.t4.intron8;Parent=g27843.t4;
OX371264.1_Lypha_dubia_genome_assembly,_chromosome:_5	AUGUSTUS	CDS	67308852	67309033	1	+	1	ID=g27843.t4.CDS9;Parent=g27843.t4;
OX371264.1_Lypha_dubia_genome_assembly,_chromosome:_5	AUGUSTUS	exon	67308852	67309033	.	+	.	ID=g27843.t4.exon9;Parent=g27843.t4;
OX371264.1_Lypha_dubia_genome_assembly,_chromosome:_5	AUGUSTUS	intron	67309034	67315864	1	+	.	ID=g27843.t4.intron9;Parent=g27843.t4;
OX371264.1_Lypha_dubia_genome_assembly,_chromosome:_5	AUGUSTUS	CDS	67315865	67315951	1	+	2	ID=g27843.t4.CDS10;Parent=g27843.t4;
OX371264.1_Lypha_dubia_genome_assembly,_chromosome:_5	AUGUSTUS	exon	67315865	67315951	.	+	.	ID=g27843.t4.exon10;Parent=g27843.t4;
OX371264.1_Lypha_dubia_genome_assembly,_chromosome:_5	AUGUSTUS	intron	67315952	67317718	1	+	.	ID=g27843.t4.intron10;Parent=g27843.t4;
OX371264.1_Lypha_dubia_genome_assembly,_chromosome:_5	AUGUSTUS	CDS	67317719	67318186	1	+	2	ID=g27843.t4.CDS11;Parent=g27843.t4;
OX371264.1_Lypha_dubia_genome_assembly,_chromosome:_5	AUGUSTUS	exon	67317719	67318186	.	+	.	ID=g27843.t4.exon11;Parent=g27843.t4;
OX371264.1_Lypha_dubia_genome_assembly,_chromosome:_5	AUGUSTUS	intron	67318187	67319199	1	+	.	ID=g27843.t4.intron11;Parent=g27843.t4;
OX371264.1_Lypha_dubia_genome_assembly,_chromosome:_5	AUGUSTUS	CDS	67319200	67319270	1	+	2	ID=g27843.t4.CDS12;Parent=g27843.t4;
OX371264.1_Lypha_dubia_genome_assembly,_chromosome:_5	AUGUSTUS	exon	67319200	67319270	.	+	.	ID=g27843.t4.exon12;Parent=g27843.t4;
OX371264.1_Lypha_dubia_genome_assembly,_chromosome:_5	AUGUSTUS	intron	67319271	67319931	1	+	.	ID=g27843.t4.intron12;Parent=g27843.t4;
OX371264.1_Lypha_dubia_genome_assembly,_chromosome:_5	AUGUSTUS	CDS	67319932	67320059	1	+	0	ID=g27843.t4.CDS13;Parent=g27843.t4;
OX371264.1_Lypha_dubia_genome_assembly,_chromosome:_5	AUGUSTUS	exon	67319932	67320059	.	+	.	ID=g27843.t4.exon13;Parent=g27843.t4;
OX371264.1_Lypha_dubia_genome_assembly,_chromosome:_5	AUGUSTUS	intron	67320060	67320141	1	+	.	ID=g27843.t4.intron13;Parent=g27843.t4;
OX371264.1_Lypha_dubia_genome_assembly,_chromosome:_5	AUGUSTUS	CDS	67320142	67320238	1	+	1	ID=g27843.t4.CDS14;Parent=g27843.t4;
OX371264.1_Lypha_dubia_genome_assembly,_chromosome:_5	AUGUSTUS	exon	67320142	67320238	.	+	.	ID=g27843.t4.exon14;Parent=g27843.t4;
OX371264.1_Lypha_dubia_genome_assembly,_chromosome:_5	AUGUSTUS	intron	67320239	67320322	1	+	.	ID=g27843.t4.intron14;Parent=g27843.t4;
OX371264.1_Lypha_dubia_genome_assembly,_chromosome:_5	AUGUSTUS	CDS	67320323	67320646	1	+	0	ID=g27843.t4.CDS15;Parent=g27843.t4;
OX371264.1_Lypha_dubia_genome_assembly,_chromosome:_5	AUGUSTUS	exon	67320323	67320646	.	+	.	ID=g27843.t4.exon15;Parent=g27843.t4;
OX371264.1_Lypha_dubia_genome_assembly,_chromosome:_5	AUGUSTUS	intron	67320647	67320715	1	+	.	ID=g27843.t4.intron15;Parent=g27843.t4;
OX371264.1_Lypha_dubia_genome_assembly,_chromosome:_5	AUGUSTUS	CDS	67320716	67320840	1	+	0	ID=g27843.t4.CDS16;Parent=g27843.t4;
OX371264.1_Lypha_dubia_genome_assembly,_chromosome:_5	AUGUSTUS	exon	67320716	67320840	.	+	.	ID=g27843.t4.exon16;Parent=g27843.t4;
OX371264.1_Lypha_dubia_genome_assembly,_chromosome:_5	AUGUSTUS	intron	67320841	67323685	1	+	.	ID=g27843.t4.intron16;Parent=g27843.t4;
OX371264.1_Lypha_dubia_genome_assembly,_chromosome:_5	AUGUSTUS	CDS	67323686	67323801	1	+	1	ID=g27843.t4.CDS17;Parent=g27843.t4;
OX371264.1_Lypha_dubia_genome_assembly,_chromosome:_5	AUGUSTUS	exon	67323686	67323801	.	+	.	ID=g27843.t4.exon17;Parent=g27843.t4;
OX371264.1_Lypha_dubia_genome_assembly,_chromosome:_5	AUGUSTUS	intron	67323802	67323869	1	+	.	ID=g27843.t4.intron17;Parent=g27843.t4;
OX371264.1_Lypha_dubia_genome_assembly,_chromosome:_5	AUGUSTUS	CDS	67323870	67324078	1	+	2	ID=g27843.t4.CDS18;Parent=g27843.t4;
OX371264.1_Lypha_dubia_genome_assembly,_chromosome:_5	AUGUSTUS	exon	67323870	67324078	.	+	.	ID=g27843.t4.exon18;Parent=g27843.t4;
OX371264.1_Lypha_dubia_genome_assembly,_chromosome:_5	AUGUSTUS	intron	67324079	67324151	1	+	.	ID=g27843.t4.intron18;Parent=g27843.t4;
OX371264.1_Lypha_dubia_genome_assembly,_chromosome:_5	AUGUSTUS	CDS	67324152	67324241	1	+	0	ID=g27843.t4.CDS19;Parent=g27843.t4;
OX371264.1_Lypha_dubia_genome_assembly,_chromosome:_5	AUGUSTUS	exon	67324152	67324241	.	+	.	ID=g27843.t4.exon19;Parent=g27843.t4;
OX371264.1_Lypha_dubia_genome_assembly,_chromosome:_5	AUGUSTUS	stop_codon	67324239	67324241	.	+	0	ID=g27843.t4.stop1;Parent=g27843.t4;
OX371264.1_Lypha_dubia_genome_assembly,_chromosome:_5	AUGUSTUS	gene	67326198	67328850	.	+	.	ID=g27844;
OX371264.1_Lypha_dubia_genome_assembly,_chromosome:_5	AUGUSTUS	mRNA	67326198	67328850	1	+	.	ID=g27844.t1;Parent=g27844;
OX371264.1_Lypha_dubia_genome_assembly,_chromosome:_5	AUGUSTUS	start_codon	67326198	67326200	.	+	0	ID=g27844.t1.start1;Parent=g27844.t1;
OX371264.1_Lypha_dubia_genome_assembly,_chromosome:_5	AUGUSTUS	CDS	67326198	67326242	1	+	0	ID=g27844.t1.CDS1;Parent=g27844.t1;
OX371264.1_Lypha_dubia_genome_assembly,_chromosome:_5	AUGUSTUS	exon	67326198	67326242	.	+	.	ID=g27844.t1.exon1;Parent=g27844.t1;
OX371264.1_Lypha_dubia_genome_assembly,_chromosome:_5	AUGUSTUS	intron	67326243	67326302	1	+	.	ID=g27844.t1.intron1;Parent=g27844.t1;
OX371264.1_Lypha_dubia_genome_assembly,_chromosome:_5	AUGUSTUS	CDS	67326303	67326522	1	+	0	ID=g27844.t1.CDS2;Parent=g27844.t1;
OX371264.1_Lypha_dubia_genome_assembly,_chromosome:_5	AUGUSTUS	exon	67326303	67326522	.	+	.	ID=g27844.t1.exon2;Parent=g27844.t1;
OX371264.1_Lypha_dubia_genome_assembly,_chromosome:_5	AUGUSTUS	intron	67326523	67326575	1	+	.	ID=g27844.t1.intron2;Parent=g27844.t1;
OX371264.1_Lypha_dubia_genome_assembly,_chromosome:_5	AUGUSTUS	CDS	67326576	67326788	1	+	2	ID=g27844.t1.CDS3;Parent=g27844.t1;
OX371264.1_Lypha_dubia_genome_assembly,_chromosome:_5	AUGUSTUS	exon	67326576	67326788	.	+	.	ID=g27844.t1.exon3;Parent=g27844.t1;
OX371264.1_Lypha_dubia_genome_assembly,_chromosome:_5	AUGUSTUS	intron	67326789	67326921	1	+	.	ID=g27844.t1.intron3;Parent=g27844.t1;
OX371264.1_Lypha_dubia_genome_assembly,_chromosome:_5	AUGUSTUS	CDS	67326922	67327497	1	+	2	ID=g27844.t1.CDS4;Parent=g27844.t1;
OX371264.1_Lypha_dubia_genome_assembly,_chromosome:_5	AUGUSTUS	exon	67326922	67327497	.	+	.	ID=g27844.t1.exon4;Parent=g27844.t1;
OX371264.1_Lypha_dubia_genome_assembly,_chromosome:_5	AUGUSTUS	intron	67327498	67327585	1	+	.	ID=g27844.t1.intron4;Parent=g27844.t1;
OX371264.1_Lypha_dubia_genome_assembly,_chromosome:_5	AUGUSTUS	CDS	67327586	67327791	1	+	2	ID=g27844.t1.CDS5;Parent=g27844.t1;
OX371264.1_Lypha_dubia_genome_assembly,_chromosome:_5	AUGUSTUS	exon	67327586	67327791	.	+	.	ID=g27844.t1.exon5;Parent=g27844.t1;
OX371264.1_Lypha_dubia_genome_assembly,_chromosome:_5	AUGUSTUS	intron	67327792	67327849	1	+	.	ID=g27844.t1.intron5;Parent=g27844.t1;
OX371264.1_Lypha_dubia_genome_assembly,_chromosome:_5	AUGUSTUS	CDS	67327850	67327954	1	+	0	ID=g27844.t1.CDS6;Parent=g27844.t1;
OX371264.1_Lypha_dubia_genome_assembly,_chromosome:_5	AUGUSTUS	exon	67327850	67327954	.	+	.	ID=g27844.t1.exon6;Parent=g27844.t1;
OX371264.1_Lypha_dubia_genome_assembly,_chromosome:_5	AUGUSTUS	intron	67327955	67328019	1	+	.	ID=g27844.t1.intron6;Parent=g27844.t1;
OX371264.1_Lypha_dubia_genome_assembly,_chromosome:_5	AUGUSTUS	CDS	67328020	67328159	1	+	0	ID=g27844.t1.CDS7;Parent=g27844.t1;
OX371264.1_Lypha_dubia_genome_assembly,_chromosome:_5	AUGUSTUS	exon	67328020	67328159	.	+	.	ID=g27844.t1.exon7;Parent=g27844.t1;
OX371264.1_Lypha_dubia_genome_assembly,_chromosome:_5	AUGUSTUS	intron	67328160	67328231	1	+	.	ID=g27844.t1.intron7;Parent=g27844.t1;
OX371264.1_Lypha_dubia_genome_assembly,_chromosome:_5	AUGUSTUS	CDS	67328232	67328427	1	+	1	ID=g27844.t1.CDS8;Parent=g27844.t1;
OX371264.1_Lypha_dubia_genome_assembly,_chromosome:_5	AUGUSTUS	exon	67328232	67328427	.	+	.	ID=g27844.t1.exon8;Parent=g27844.t1;
OX371264.1_Lypha_dubia_genome_assembly,_chromosome:_5	AUGUSTUS	intron	67328428	67328483	1	+	.	ID=g27844.t1.intron8;Parent=g27844.t1;
OX371264.1_Lypha_dubia_genome_assembly,_chromosome:_5	AUGUSTUS	CDS	67328484	67328678	1	+	0	ID=g27844.t1.CDS9;Parent=g27844.t1;
OX371264.1_Lypha_dubia_genome_assembly,_chromosome:_5	AUGUSTUS	exon	67328484	67328678	.	+	.	ID=g27844.t1.exon9;Parent=g27844.t1;
OX371264.1_Lypha_dubia_genome_assembly,_chromosome:_5	AUGUSTUS	intron	67328679	67328733	1	+	.	ID=g27844.t1.intron9;Parent=g27844.t1;
OX371264.1_Lypha_dubia_genome_assembly,_chromosome:_5	AUGUSTUS	CDS	67328734	67328850	1	+	0	ID=g27844.t1.CDS10;Parent=g27844.t1;
OX371264.1_Lypha_dubia_genome_assembly,_chromosome:_5	AUGUSTUS	exon	67328734	67328850	.	+	.	ID=g27844.t1.exon10;Parent=g27844.t1;
OX371264.1_Lypha_dubia_genome_assembly,_chromosome:_5	AUGUSTUS	stop_codon	67328848	67328850	.	+	0	ID=g27844.t1.stop1;Parent=g27844.t1;
OX371264.1_Lypha_dubia_genome_assembly,_chromosome:_5	AUGUSTUS	gene	67329644	67330147	.	-	.	ID=g27845;
OX371264.1_Lypha_dubia_genome_assembly,_chromosome:_5	AUGUSTUS	mRNA	67329644	67330147	1	-	.	ID=g27845.t1;Parent=g27845;
OX371264.1_Lypha_dubia_genome_assembly,_chromosome:_5	AUGUSTUS	stop_codon	67329644	67329646	.	-	0	ID=g27845.t1.stop1;Parent=g27845.t1;
OX371264.1_Lypha_dubia_genome_assembly,_chromosome:_5	AUGUSTUS	CDS	67329644	67330147	1	-	0	ID=g27845.t1.CDS1;Parent=g27845.t1;
OX371264.1_Lypha_dubia_genome_assembly,_chromosome:_5	AUGUSTUS	exon	67329644	67330147	.	-	.	ID=g27845.t1.exon1;Parent=g27845.t1;
OX371264.1_Lypha_dubia_genome_assembly,_chromosome:_5	AUGUSTUS	start_codon	67330145	67330147	.	-	0	ID=g27845.t1.start1;Parent=g27845.t1;
OX371264.1_Lypha_dubia_genome_assembly,_chromosome:_5	AUGUSTUS	gene	67331003	67332350	.	+	.	ID=g27846;
OX371264.1_Lypha_dubia_genome_assembly,_chromosome:_5	AUGUSTUS	mRNA	67331003	67332350	1	+	.	ID=g27846.t1;Parent=g27846;
OX371264.1_Lypha_dubia_genome_assembly,_chromosome:_5	AUGUSTUS	start_codon	67331003	67331005	.	+	0	ID=g27846.t1.start1;Parent=g27846.t1;
OX371264.1_Lypha_dubia_genome_assembly,_chromosome:_5	AUGUSTUS	CDS	67331003	67331563	1	+	0	ID=g27846.t1.CDS1;Parent=g27846.t1;
OX371264.1_Lypha_dubia_genome_assembly,_chromosome:_5	AUGUSTUS	exon	67331003	67331563	.	+	.	ID=g27846.t1.exon1;Parent=g27846.t1;
OX371264.1_Lypha_dubia_genome_assembly,_chromosome:_5	AUGUSTUS	intron	67331564	67331684	1	+	.	ID=g27846.t1.intron1;Parent=g27846.t1;
OX371264.1_Lypha_dubia_genome_assembly,_chromosome:_5	AUGUSTUS	CDS	67331685	67332350	1	+	0	ID=g27846.t1.CDS2;Parent=g27846.t1;
OX371264.1_Lypha_dubia_genome_assembly,_chromosome:_5	AUGUSTUS	exon	67331685	67332350	.	+	.	ID=g27846.t1.exon2;Parent=g27846.t1;
OX371264.1_Lypha_dubia_genome_assembly,_chromosome:_5	AUGUSTUS	stop_codon	67332348	67332350	.	+	0	ID=g27846.t1.stop1;Parent=g27846.t1;
OX371264.1_Lypha_dubia_genome_assembly,_chromosome:_5	AUGUSTUS	gene	67333519	67341577	.	-	.	ID=g27847;
OX371264.1_Lypha_dubia_genome_assembly,_chromosome:_5	AUGUSTUS	mRNA	67333519	67341577	1	-	.	ID=g27847.t1;Parent=g27847;
OX371264.1_Lypha_dubia_genome_assembly,_chromosome:_5	AUGUSTUS	stop_codon	67333519	67333521	.	-	0	ID=g27847.t1.stop1;Parent=g27847.t1;
OX371264.1_Lypha_dubia_genome_assembly,_chromosome:_5	AUGUSTUS	CDS	67333519	67333656	1	-	0	ID=g27847.t1.CDS1;Parent=g27847.t1;
OX371264.1_Lypha_dubia_genome_assembly,_chromosome:_5	AUGUSTUS	exon	67333519	67333656	.	-	.	ID=g27847.t1.exon1;Parent=g27847.t1;
OX371264.1_Lypha_dubia_genome_assembly,_chromosome:_5	AUGUSTUS	intron	67333657	67333720	1	-	.	ID=g27847.t1.intron1;Parent=g27847.t1;
OX371264.1_Lypha_dubia_genome_assembly,_chromosome:_5	AUGUSTUS	CDS	67333721	67333855	1	-	0	ID=g27847.t1.CDS2;Parent=g27847.t1;
OX371264.1_Lypha_dubia_genome_assembly,_chromosome:_5	AUGUSTUS	exon	67333721	67333855	.	-	.	ID=g27847.t1.exon2;Parent=g27847.t1;
OX371264.1_Lypha_dubia_genome_assembly,_chromosome:_5	AUGUSTUS	intron	67333856	67333929	1	-	.	ID=g27847.t1.intron2;Parent=g27847.t1;
OX371264.1_Lypha_dubia_genome_assembly,_chromosome:_5	AUGUSTUS	CDS	67333930	67334277	1	-	0	ID=g27847.t1.CDS3;Parent=g27847.t1;
OX371264.1_Lypha_dubia_genome_assembly,_chromosome:_5	AUGUSTUS	exon	67333930	67334277	.	-	.	ID=g27847.t1.exon3;Parent=g27847.t1;
OX371264.1_Lypha_dubia_genome_assembly,_chromosome:_5	AUGUSTUS	intron	67334278	67334339	1	-	.	ID=g27847.t1.intron3;Parent=g27847.t1;
OX371264.1_Lypha_dubia_genome_assembly,_chromosome:_5	AUGUSTUS	CDS	67334340	67334750	1	-	0	ID=g27847.t1.CDS4;Parent=g27847.t1;
OX371264.1_Lypha_dubia_genome_assembly,_chromosome:_5	AUGUSTUS	exon	67334340	67334750	.	-	.	ID=g27847.t1.exon4;Parent=g27847.t1;
OX371264.1_Lypha_dubia_genome_assembly,_chromosome:_5	AUGUSTUS	intron	67334751	67334823	1	-	.	ID=g27847.t1.intron4;Parent=g27847.t1;
OX371264.1_Lypha_dubia_genome_assembly,_chromosome:_5	AUGUSTUS	CDS	67334824	67335017	1	-	2	ID=g27847.t1.CDS5;Parent=g27847.t1;
OX371264.1_Lypha_dubia_genome_assembly,_chromosome:_5	AUGUSTUS	exon	67334824	67335017	.	-	.	ID=g27847.t1.exon5;Parent=g27847.t1;
OX371264.1_Lypha_dubia_genome_assembly,_chromosome:_5	AUGUSTUS	intron	67335018	67335109	1	-	.	ID=g27847.t1.intron5;Parent=g27847.t1;
OX371264.1_Lypha_dubia_genome_assembly,_chromosome:_5	AUGUSTUS	CDS	67335110	67335803	1	-	0	ID=g27847.t1.CDS6;Parent=g27847.t1;
OX371264.1_Lypha_dubia_genome_assembly,_chromosome:_5	AUGUSTUS	exon	67335110	67335803	.	-	.	ID=g27847.t1.exon6;Parent=g27847.t1;
OX371264.1_Lypha_dubia_genome_assembly,_chromosome:_5	AUGUSTUS	intron	67335804	67335877	1	-	.	ID=g27847.t1.intron6;Parent=g27847.t1;
OX371264.1_Lypha_dubia_genome_assembly,_chromosome:_5	AUGUSTUS	CDS	67335878	67336048	1	-	0	ID=g27847.t1.CDS7;Parent=g27847.t1;
OX371264.1_Lypha_dubia_genome_assembly,_chromosome:_5	AUGUSTUS	exon	67335878	67336048	.	-	.	ID=g27847.t1.exon7;Parent=g27847.t1;
OX371264.1_Lypha_dubia_genome_assembly,_chromosome:_5	AUGUSTUS	intron	67336049	67336121	1	-	.	ID=g27847.t1.intron7;Parent=g27847.t1;
OX371264.1_Lypha_dubia_genome_assembly,_chromosome:_5	AUGUSTUS	CDS	67336122	67336424	1	-	0	ID=g27847.t1.CDS8;Parent=g27847.t1;
OX371264.1_Lypha_dubia_genome_assembly,_chromosome:_5	AUGUSTUS	exon	67336122	67336424	.	-	.	ID=g27847.t1.exon8;Parent=g27847.t1;
OX371264.1_Lypha_dubia_genome_assembly,_chromosome:_5	AUGUSTUS	intron	67336425	67336497	1	-	.	ID=g27847.t1.intron8;Parent=g27847.t1;
OX371264.1_Lypha_dubia_genome_assembly,_chromosome:_5	AUGUSTUS	CDS	67336498	67337119	1	-	1	ID=g27847.t1.CDS9;Parent=g27847.t1;
OX371264.1_Lypha_dubia_genome_assembly,_chromosome:_5	AUGUSTUS	exon	67336498	67337119	.	-	.	ID=g27847.t1.exon9;Parent=g27847.t1;
OX371264.1_Lypha_dubia_genome_assembly,_chromosome:_5	AUGUSTUS	intron	67337120	67337183	1	-	.	ID=g27847.t1.intron9;Parent=g27847.t1;
OX371264.1_Lypha_dubia_genome_assembly,_chromosome:_5	AUGUSTUS	CDS	67337184	67340289	1	-	2	ID=g27847.t1.CDS10;Parent=g27847.t1;
OX371264.1_Lypha_dubia_genome_assembly,_chromosome:_5	AUGUSTUS	exon	67337184	67340289	.	-	.	ID=g27847.t1.exon10;Parent=g27847.t1;
OX371264.1_Lypha_dubia_genome_assembly,_chromosome:_5	AUGUSTUS	intron	67340290	67340801	1	-	.	ID=g27847.t1.intron10;Parent=g27847.t1;
OX371264.1_Lypha_dubia_genome_assembly,_chromosome:_5	AUGUSTUS	CDS	67340802	67341090	1	-	0	ID=g27847.t1.CDS11;Parent=g27847.t1;
OX371264.1_Lypha_dubia_genome_assembly,_chromosome:_5	AUGUSTUS	exon	67340802	67341090	.	-	.	ID=g27847.t1.exon11;Parent=g27847.t1;
OX371264.1_Lypha_dubia_genome_assembly,_chromosome:_5	AUGUSTUS	intron	67341091	67341217	1	-	.	ID=g27847.t1.intron11;Parent=g27847.t1;
OX371264.1_Lypha_dubia_genome_assembly,_chromosome:_5	AUGUSTUS	CDS	67341218	67341577	1	-	0	ID=g27847.t1.CDS12;Parent=g27847.t1;
OX371264.1_Lypha_dubia_genome_assembly,_chromosome:_5	AUGUSTUS	exon	67341218	67341577	.	-	.	ID=g27847.t1.exon12;Parent=g27847.t1;
OX371264.1_Lypha_dubia_genome_assembly,_chromosome:_5	AUGUSTUS	start_codon	67341575	67341577	.	-	0	ID=g27847.t1.start1;Parent=g27847.t1;
OX371264.1_Lypha_dubia_genome_assembly,_chromosome:_5	AUGUSTUS	gene	67346187	67346393	.	-	.	ID=g27848;
OX371264.1_Lypha_dubia_genome_assembly,_chromosome:_5	AUGUSTUS	mRNA	67346187	67346393	0.92	-	.	ID=g27848.t1;Parent=g27848;
OX371264.1_Lypha_dubia_genome_assembly,_chromosome:_5	AUGUSTUS	stop_codon	67346187	67346189	.	-	0	ID=g27848.t1.stop1;Parent=g27848.t1;
OX371264.1_Lypha_dubia_genome_assembly,_chromosome:_5	AUGUSTUS	CDS	67346187	67346393	0.92	-	0	ID=g27848.t1.CDS1;Parent=g27848.t1;
OX371264.1_Lypha_dubia_genome_assembly,_chromosome:_5	AUGUSTUS	exon	67346187	67346393	.	-	.	ID=g27848.t1.exon1;Parent=g27848.t1;
OX371264.1_Lypha_dubia_genome_assembly,_chromosome:_5	AUGUSTUS	start_codon	67346391	67346393	.	-	0	ID=g27848.t1.start1;Parent=g27848.t1;
OX371264.1_Lypha_dubia_genome_assembly,_chromosome:_5	AUGUSTUS	gene	67360336	67362619	.	+	.	ID=g27849;
OX371264.1_Lypha_dubia_genome_assembly,_chromosome:_5	AUGUSTUS	mRNA	67360336	67362619	1	+	.	ID=g27849.t1;Parent=g27849;
OX371264.1_Lypha_dubia_genome_assembly,_chromosome:_5	AUGUSTUS	start_codon	67360336	67360338	.	+	0	ID=g27849.t1.start1;Parent=g27849.t1;
OX371264.1_Lypha_dubia_genome_assembly,_chromosome:_5	AUGUSTUS	CDS	67360336	67360446	1	+	0	ID=g27849.t1.CDS1;Parent=g27849.t1;
OX371264.1_Lypha_dubia_genome_assembly,_chromosome:_5	AUGUSTUS	exon	67360336	67360446	.	+	.	ID=g27849.t1.exon1;Parent=g27849.t1;
OX371264.1_Lypha_dubia_genome_assembly,_chromosome:_5	AUGUSTUS	intron	67360447	67360509	1	+	.	ID=g27849.t1.intron1;Parent=g27849.t1;
OX371264.1_Lypha_dubia_genome_assembly,_chromosome:_5	AUGUSTUS	CDS	67360510	67360950	1	+	0	ID=g27849.t1.CDS2;Parent=g27849.t1;
OX371264.1_Lypha_dubia_genome_assembly,_chromosome:_5	AUGUSTUS	exon	67360510	67360950	.	+	.	ID=g27849.t1.exon2;Parent=g27849.t1;
OX371264.1_Lypha_dubia_genome_assembly,_chromosome:_5	AUGUSTUS	intron	67360951	67361016	1	+	.	ID=g27849.t1.intron2;Parent=g27849.t1;
OX371264.1_Lypha_dubia_genome_assembly,_chromosome:_5	AUGUSTUS	CDS	67361017	67361225	1	+	0	ID=g27849.t1.CDS3;Parent=g27849.t1;
OX371264.1_Lypha_dubia_genome_assembly,_chromosome:_5	AUGUSTUS	exon	67361017	67361225	.	+	.	ID=g27849.t1.exon3;Parent=g27849.t1;
OX371264.1_Lypha_dubia_genome_assembly,_chromosome:_5	AUGUSTUS	intron	67361226	67362250	1	+	.	ID=g27849.t1.intron3;Parent=g27849.t1;
OX371264.1_Lypha_dubia_genome_assembly,_chromosome:_5	AUGUSTUS	CDS	67362251	67362393	1	+	1	ID=g27849.t1.CDS4;Parent=g27849.t1;
OX371264.1_Lypha_dubia_genome_assembly,_chromosome:_5	AUGUSTUS	exon	67362251	67362393	.	+	.	ID=g27849.t1.exon4;Parent=g27849.t1;
OX371264.1_Lypha_dubia_genome_assembly,_chromosome:_5	AUGUSTUS	intron	67362394	67362449	1	+	.	ID=g27849.t1.intron4;Parent=g27849.t1;
OX371264.1_Lypha_dubia_genome_assembly,_chromosome:_5	AUGUSTUS	CDS	67362450	67362619	1	+	2	ID=g27849.t1.CDS5;Parent=g27849.t1;
OX371264.1_Lypha_dubia_genome_assembly,_chromosome:_5	AUGUSTUS	exon	67362450	67362619	.	+	.	ID=g27849.t1.exon5;Parent=g27849.t1;
OX371264.1_Lypha_dubia_genome_assembly,_chromosome:_5	AUGUSTUS	stop_codon	67362617	67362619	.	+	0	ID=g27849.t1.stop1;Parent=g27849.t1;
OX371264.1_Lypha_dubia_genome_assembly,_chromosome:_5	AUGUSTUS	gene	67368576	67372835	.	-	.	ID=g27850;
OX371264.1_Lypha_dubia_genome_assembly,_chromosome:_5	AUGUSTUS	mRNA	67368576	67372835	1	-	.	ID=g27850.t1;Parent=g27850;
OX371264.1_Lypha_dubia_genome_assembly,_chromosome:_5	AUGUSTUS	stop_codon	67368576	67368578	.	-	0	ID=g27850.t1.stop1;Parent=g27850.t1;
OX371264.1_Lypha_dubia_genome_assembly,_chromosome:_5	AUGUSTUS	CDS	67368576	67369513	1	-	2	ID=g27850.t1.CDS1;Parent=g27850.t1;
OX371264.1_Lypha_dubia_genome_assembly,_chromosome:_5	AUGUSTUS	exon	67368576	67369513	.	-	.	ID=g27850.t1.exon1;Parent=g27850.t1;
OX371264.1_Lypha_dubia_genome_assembly,_chromosome:_5	AUGUSTUS	intron	67369514	67372359	1	-	.	ID=g27850.t1.intron1;Parent=g27850.t1;
OX371264.1_Lypha_dubia_genome_assembly,_chromosome:_5	AUGUSTUS	CDS	67372360	67372574	1	-	1	ID=g27850.t1.CDS2;Parent=g27850.t1;
OX371264.1_Lypha_dubia_genome_assembly,_chromosome:_5	AUGUSTUS	exon	67372360	67372574	.	-	.	ID=g27850.t1.exon2;Parent=g27850.t1;
OX371264.1_Lypha_dubia_genome_assembly,_chromosome:_5	AUGUSTUS	intron	67372575	67372656	1	-	.	ID=g27850.t1.intron2;Parent=g27850.t1;
OX371264.1_Lypha_dubia_genome_assembly,_chromosome:_5	AUGUSTUS	CDS	67372657	67372835	1	-	0	ID=g27850.t1.CDS3;Parent=g27850.t1;
OX371264.1_Lypha_dubia_genome_assembly,_chromosome:_5	AUGUSTUS	exon	67372657	67372835	.	-	.	ID=g27850.t1.exon3;Parent=g27850.t1;
OX371264.1_Lypha_dubia_genome_assembly,_chromosome:_5	AUGUSTUS	start_codon	67372833	67372835	.	-	0	ID=g27850.t1.start1;Parent=g27850.t1;
OX371264.1_Lypha_dubia_genome_assembly,_chromosome:_5	AUGUSTUS	gene	67378661	67380696	.	-	.	ID=g27851;
OX371264.1_Lypha_dubia_genome_assembly,_chromosome:_5	AUGUSTUS	mRNA	67378661	67380696	1	-	.	ID=g27851.t1;Parent=g27851;
OX371264.1_Lypha_dubia_genome_assembly,_chromosome:_5	AUGUSTUS	stop_codon	67378661	67378663	.	-	0	ID=g27851.t1.stop1;Parent=g27851.t1;
OX371264.1_Lypha_dubia_genome_assembly,_chromosome:_5	AUGUSTUS	CDS	67378661	67379662	1	-	0	ID=g27851.t1.CDS1;Parent=g27851.t1;
OX371264.1_Lypha_dubia_genome_assembly,_chromosome:_5	AUGUSTUS	exon	67378661	67379662	.	-	.	ID=g27851.t1.exon1;Parent=g27851.t1;
OX371264.1_Lypha_dubia_genome_assembly,_chromosome:_5	AUGUSTUS	intron	67379663	67380654	1	-	.	ID=g27851.t1.intron1;Parent=g27851.t1;
OX371264.1_Lypha_dubia_genome_assembly,_chromosome:_5	AUGUSTUS	CDS	67380655	67380696	1	-	0	ID=g27851.t1.CDS2;Parent=g27851.t1;
OX371264.1_Lypha_dubia_genome_assembly,_chromosome:_5	AUGUSTUS	exon	67380655	67380696	.	-	.	ID=g27851.t1.exon2;Parent=g27851.t1;
OX371264.1_Lypha_dubia_genome_assembly,_chromosome:_5	AUGUSTUS	start_codon	67380694	67380696	.	-	0	ID=g27851.t1.start1;Parent=g27851.t1;
OX371264.1_Lypha_dubia_genome_assembly,_chromosome:_5	AUGUSTUS	gene	67387517	67389203	.	+	.	ID=g27852;
OX371264.1_Lypha_dubia_genome_assembly,_chromosome:_5	AUGUSTUS	mRNA	67387517	67389203	1	+	.	ID=g27852.t1;Parent=g27852;
OX371264.1_Lypha_dubia_genome_assembly,_chromosome:_5	AUGUSTUS	start_codon	67387517	67387519	.	+	0	ID=g27852.t1.start1;Parent=g27852.t1;
OX371264.1_Lypha_dubia_genome_assembly,_chromosome:_5	AUGUSTUS	CDS	67387517	67387691	1	+	0	ID=g27852.t1.CDS1;Parent=g27852.t1;
OX371264.1_Lypha_dubia_genome_assembly,_chromosome:_5	AUGUSTUS	exon	67387517	67387691	.	+	.	ID=g27852.t1.exon1;Parent=g27852.t1;
OX371264.1_Lypha_dubia_genome_assembly,_chromosome:_5	AUGUSTUS	intron	67387692	67387762	1	+	.	ID=g27852.t1.intron1;Parent=g27852.t1;
OX371264.1_Lypha_dubia_genome_assembly,_chromosome:_5	AUGUSTUS	CDS	67387763	67388012	1	+	2	ID=g27852.t1.CDS2;Parent=g27852.t1;
OX371264.1_Lypha_dubia_genome_assembly,_chromosome:_5	AUGUSTUS	exon	67387763	67388012	.	+	.	ID=g27852.t1.exon2;Parent=g27852.t1;
OX371264.1_Lypha_dubia_genome_assembly,_chromosome:_5	AUGUSTUS	intron	67388013	67388159	1	+	.	ID=g27852.t1.intron2;Parent=g27852.t1;
OX371264.1_Lypha_dubia_genome_assembly,_chromosome:_5	AUGUSTUS	CDS	67388160	67388283	1	+	1	ID=g27852.t1.CDS3;Parent=g27852.t1;
OX371264.1_Lypha_dubia_genome_assembly,_chromosome:_5	AUGUSTUS	exon	67388160	67388283	.	+	.	ID=g27852.t1.exon3;Parent=g27852.t1;
OX371264.1_Lypha_dubia_genome_assembly,_chromosome:_5	AUGUSTUS	intron	67388284	67388349	1	+	.	ID=g27852.t1.intron3;Parent=g27852.t1;
OX371264.1_Lypha_dubia_genome_assembly,_chromosome:_5	AUGUSTUS	CDS	67388350	67388523	1	+	0	ID=g27852.t1.CDS4;Parent=g27852.t1;
OX371264.1_Lypha_dubia_genome_assembly,_chromosome:_5	AUGUSTUS	exon	67388350	67388523	.	+	.	ID=g27852.t1.exon4;Parent=g27852.t1;
OX371264.1_Lypha_dubia_genome_assembly,_chromosome:_5	AUGUSTUS	intron	67388524	67388600	1	+	.	ID=g27852.t1.intron4;Parent=g27852.t1;
OX371264.1_Lypha_dubia_genome_assembly,_chromosome:_5	AUGUSTUS	CDS	67388601	67388849	1	+	0	ID=g27852.t1.CDS5;Parent=g27852.t1;
OX371264.1_Lypha_dubia_genome_assembly,_chromosome:_5	AUGUSTUS	exon	67388601	67388849	.	+	.	ID=g27852.t1.exon5;Parent=g27852.t1;
OX371264.1_Lypha_dubia_genome_assembly,_chromosome:_5	AUGUSTUS	intron	67388850	67388920	1	+	.	ID=g27852.t1.intron5;Parent=g27852.t1;
OX371264.1_Lypha_dubia_genome_assembly,_chromosome:_5	AUGUSTUS	CDS	67388921	67388995	1	+	0	ID=g27852.t1.CDS6;Parent=g27852.t1;
OX371264.1_Lypha_dubia_genome_assembly,_chromosome:_5	AUGUSTUS	exon	67388921	67388995	.	+	.	ID=g27852.t1.exon6;Parent=g27852.t1;
OX371264.1_Lypha_dubia_genome_assembly,_chromosome:_5	AUGUSTUS	intron	67388996	67389056	1	+	.	ID=g27852.t1.intron6;Parent=g27852.t1;
OX371264.1_Lypha_dubia_genome_assembly,_chromosome:_5	AUGUSTUS	CDS	67389057	67389203	1	+	0	ID=g27852.t1.CDS7;Parent=g27852.t1;
OX371264.1_Lypha_dubia_genome_assembly,_chromosome:_5	AUGUSTUS	exon	67389057	67389203	.	+	.	ID=g27852.t1.exon7;Parent=g27852.t1;
OX371264.1_Lypha_dubia_genome_assembly,_chromosome:_5	AUGUSTUS	stop_codon	67389201	67389203	.	+	0	ID=g27852.t1.stop1;Parent=g27852.t1;
OX371264.1_Lypha_dubia_genome_assembly,_chromosome:_5	AUGUSTUS	gene	67394332	67398310	.	-	.	ID=g27853;
OX371264.1_Lypha_dubia_genome_assembly,_chromosome:_5	AUGUSTUS	mRNA	67394332	67398310	1	-	.	ID=g27853.t1;Parent=g27853;
OX371264.1_Lypha_dubia_genome_assembly,_chromosome:_5	AUGUSTUS	stop_codon	67394332	67394334	.	-	0	ID=g27853.t1.stop1;Parent=g27853.t1;
OX371264.1_Lypha_dubia_genome_assembly,_chromosome:_5	AUGUSTUS	CDS	67394332	67394600	1	-	2	ID=g27853.t1.CDS1;Parent=g27853.t1;
OX371264.1_Lypha_dubia_genome_assembly,_chromosome:_5	AUGUSTUS	exon	67394332	67394600	.	-	.	ID=g27853.t1.exon1;Parent=g27853.t1;
OX371264.1_Lypha_dubia_genome_assembly,_chromosome:_5	AUGUSTUS	intron	67394601	67394660	1	-	.	ID=g27853.t1.intron1;Parent=g27853.t1;
OX371264.1_Lypha_dubia_genome_assembly,_chromosome:_5	AUGUSTUS	CDS	67394661	67394800	1	-	1	ID=g27853.t1.CDS2;Parent=g27853.t1;
OX371264.1_Lypha_dubia_genome_assembly,_chromosome:_5	AUGUSTUS	exon	67394661	67394800	.	-	.	ID=g27853.t1.exon2;Parent=g27853.t1;
OX371264.1_Lypha_dubia_genome_assembly,_chromosome:_5	AUGUSTUS	intron	67394801	67396450	1	-	.	ID=g27853.t1.intron2;Parent=g27853.t1;
OX371264.1_Lypha_dubia_genome_assembly,_chromosome:_5	AUGUSTUS	CDS	67396451	67396631	1	-	2	ID=g27853.t1.CDS3;Parent=g27853.t1;
OX371264.1_Lypha_dubia_genome_assembly,_chromosome:_5	AUGUSTUS	exon	67396451	67396631	.	-	.	ID=g27853.t1.exon3;Parent=g27853.t1;
OX371264.1_Lypha_dubia_genome_assembly,_chromosome:_5	AUGUSTUS	intron	67396632	67396712	1	-	.	ID=g27853.t1.intron3;Parent=g27853.t1;
OX371264.1_Lypha_dubia_genome_assembly,_chromosome:_5	AUGUSTUS	CDS	67396713	67396865	1	-	2	ID=g27853.t1.CDS4;Parent=g27853.t1;
OX371264.1_Lypha_dubia_genome_assembly,_chromosome:_5	AUGUSTUS	exon	67396713	67396865	.	-	.	ID=g27853.t1.exon4;Parent=g27853.t1;
OX371264.1_Lypha_dubia_genome_assembly,_chromosome:_5	AUGUSTUS	intron	67396866	67396925	1	-	.	ID=g27853.t1.intron4;Parent=g27853.t1;
OX371264.1_Lypha_dubia_genome_assembly,_chromosome:_5	AUGUSTUS	CDS	67396926	67397062	1	-	1	ID=g27853.t1.CDS5;Parent=g27853.t1;
OX371264.1_Lypha_dubia_genome_assembly,_chromosome:_5	AUGUSTUS	exon	67396926	67397062	.	-	.	ID=g27853.t1.exon5;Parent=g27853.t1;
OX371264.1_Lypha_dubia_genome_assembly,_chromosome:_5	AUGUSTUS	intron	67397063	67397595	1	-	.	ID=g27853.t1.intron5;Parent=g27853.t1;
OX371264.1_Lypha_dubia_genome_assembly,_chromosome:_5	AUGUSTUS	CDS	67397596	67397818	1	-	2	ID=g27853.t1.CDS6;Parent=g27853.t1;
OX371264.1_Lypha_dubia_genome_assembly,_chromosome:_5	AUGUSTUS	exon	67397596	67397818	.	-	.	ID=g27853.t1.exon6;Parent=g27853.t1;
OX371264.1_Lypha_dubia_genome_assembly,_chromosome:_5	AUGUSTUS	intron	67397819	67397895	1	-	.	ID=g27853.t1.intron6;Parent=g27853.t1;
OX371264.1_Lypha_dubia_genome_assembly,_chromosome:_5	AUGUSTUS	CDS	67397896	67398310	1	-	0	ID=g27853.t1.CDS7;Parent=g27853.t1;
OX371264.1_Lypha_dubia_genome_assembly,_chromosome:_5	AUGUSTUS	exon	67397896	67398310	.	-	.	ID=g27853.t1.exon7;Parent=g27853.t1;
OX371264.1_Lypha_dubia_genome_assembly,_chromosome:_5	AUGUSTUS	start_codon	67398308	67398310	.	-	0	ID=g27853.t1.start1;Parent=g27853.t1;
OX371264.1_Lypha_dubia_genome_assembly,_chromosome:_5	AUGUSTUS	gene	67439470	67441498	.	-	.	ID=g27854;
OX371264.1_Lypha_dubia_genome_assembly,_chromosome:_5	AUGUSTUS	mRNA	67439470	67441477	1	-	.	ID=g27854.t1;Parent=g27854;
OX371264.1_Lypha_dubia_genome_assembly,_chromosome:_5	AUGUSTUS	stop_codon	67439470	67439472	.	-	0	ID=g27854.t1.stop1;Parent=g27854.t1;
OX371264.1_Lypha_dubia_genome_assembly,_chromosome:_5	AUGUSTUS	CDS	67439470	67440265	1	-	1	ID=g27854.t1.CDS1;Parent=g27854.t1;
OX371264.1_Lypha_dubia_genome_assembly,_chromosome:_5	AUGUSTUS	exon	67439470	67440265	.	-	.	ID=g27854.t1.exon1;Parent=g27854.t1;
OX371264.1_Lypha_dubia_genome_assembly,_chromosome:_5	AUGUSTUS	intron	67440266	67441427	1	-	.	ID=g27854.t1.intron1;Parent=g27854.t1;
OX371264.1_Lypha_dubia_genome_assembly,_chromosome:_5	AUGUSTUS	CDS	67441428	67441477	1	-	0	ID=g27854.t1.CDS2;Parent=g27854.t1;
OX371264.1_Lypha_dubia_genome_assembly,_chromosome:_5	AUGUSTUS	exon	67441428	67441477	.	-	.	ID=g27854.t1.exon2;Parent=g27854.t1;
OX371264.1_Lypha_dubia_genome_assembly,_chromosome:_5	AUGUSTUS	start_codon	67441475	67441477	.	-	0	ID=g27854.t1.start1;Parent=g27854.t1;
OX371264.1_Lypha_dubia_genome_assembly,_chromosome:_5	GeneMark.hmm3	mRNA	67439470	67441498	.	-	.	ID=g27854.t2;Parent=g27854;
OX371264.1_Lypha_dubia_genome_assembly,_chromosome:_5	GeneMark.hmm3	stop_codon	67439470	67439472	.	-	0	ID=g27854.t2.stop1;Parent=g27854.t2;
OX371264.1_Lypha_dubia_genome_assembly,_chromosome:_5	GeneMark.hmm3	CDS	67439470	67440265	.	-	1	ID=g27854.t2.CDS1;Parent=g27854.t2;
OX371264.1_Lypha_dubia_genome_assembly,_chromosome:_5	GeneMark.hmm3	exon	67439470	67440265	0	-	.	ID=g27854.t2.exon1;Parent=g27854.t2;
OX371264.1_Lypha_dubia_genome_assembly,_chromosome:_5	GeneMark.hmm3	intron	67440266	67441427	.	-	0	ID=g27854.t2.intron1;Parent=g27854.t2;
OX371264.1_Lypha_dubia_genome_assembly,_chromosome:_5	GeneMark.hmm3	CDS	67441428	67441498	.	-	0	ID=g27854.t2.CDS2;Parent=g27854.t2;
OX371264.1_Lypha_dubia_genome_assembly,_chromosome:_5	GeneMark.hmm3	exon	67441428	67441498	0	-	.	ID=g27854.t2.exon2;Parent=g27854.t2;
OX371264.1_Lypha_dubia_genome_assembly,_chromosome:_5	GeneMark.hmm3	start_codon	67441496	67441498	.	-	0	ID=g27854.t2.start1;Parent=g27854.t2;
OX371264.1_Lypha_dubia_genome_assembly,_chromosome:_5	AUGUSTUS	gene	67458181	67465779	.	-	.	ID=g27855;
OX371264.1_Lypha_dubia_genome_assembly,_chromosome:_5	AUGUSTUS	mRNA	67458181	67465779	1	-	.	ID=g27855.t1;Parent=g27855;
OX371264.1_Lypha_dubia_genome_assembly,_chromosome:_5	AUGUSTUS	stop_codon	67458181	67458183	.	-	0	ID=g27855.t1.stop1;Parent=g27855.t1;
OX371264.1_Lypha_dubia_genome_assembly,_chromosome:_5	AUGUSTUS	CDS	67458181	67458434	1	-	2	ID=g27855.t1.CDS1;Parent=g27855.t1;
OX371264.1_Lypha_dubia_genome_assembly,_chromosome:_5	AUGUSTUS	exon	67458181	67458434	.	-	.	ID=g27855.t1.exon1;Parent=g27855.t1;
OX371264.1_Lypha_dubia_genome_assembly,_chromosome:_5	AUGUSTUS	intron	67458435	67460343	1	-	.	ID=g27855.t1.intron1;Parent=g27855.t1;
OX371264.1_Lypha_dubia_genome_assembly,_chromosome:_5	AUGUSTUS	CDS	67460344	67460462	1	-	1	ID=g27855.t1.CDS2;Parent=g27855.t1;
OX371264.1_Lypha_dubia_genome_assembly,_chromosome:_5	AUGUSTUS	exon	67460344	67460462	.	-	.	ID=g27855.t1.exon2;Parent=g27855.t1;
OX371264.1_Lypha_dubia_genome_assembly,_chromosome:_5	AUGUSTUS	intron	67460463	67465489	1	-	.	ID=g27855.t1.intron2;Parent=g27855.t1;
OX371264.1_Lypha_dubia_genome_assembly,_chromosome:_5	AUGUSTUS	CDS	67465490	67465779	1	-	0	ID=g27855.t1.CDS3;Parent=g27855.t1;
OX371264.1_Lypha_dubia_genome_assembly,_chromosome:_5	AUGUSTUS	exon	67465490	67465779	.	-	.	ID=g27855.t1.exon3;Parent=g27855.t1;
OX371264.1_Lypha_dubia_genome_assembly,_chromosome:_5	AUGUSTUS	start_codon	67465777	67465779	.	-	0	ID=g27855.t1.start1;Parent=g27855.t1;
OX371264.1_Lypha_dubia_genome_assembly,_chromosome:_5	AUGUSTUS	gene	67516364	67519138	.	-	.	ID=g27856;
OX371264.1_Lypha_dubia_genome_assembly,_chromosome:_5	AUGUSTUS	mRNA	67516364	67519138	1	-	.	ID=g27856.t1;Parent=g27856;
OX371264.1_Lypha_dubia_genome_assembly,_chromosome:_5	AUGUSTUS	stop_codon	67516364	67516366	.	-	0	ID=g27856.t1.stop1;Parent=g27856.t1;
OX371264.1_Lypha_dubia_genome_assembly,_chromosome:_5	AUGUSTUS	CDS	67516364	67516756	1	-	0	ID=g27856.t1.CDS1;Parent=g27856.t1;
OX371264.1_Lypha_dubia_genome_assembly,_chromosome:_5	AUGUSTUS	exon	67516364	67516756	.	-	.	ID=g27856.t1.exon1;Parent=g27856.t1;
OX371264.1_Lypha_dubia_genome_assembly,_chromosome:_5	AUGUSTUS	intron	67516757	67516979	1	-	.	ID=g27856.t1.intron1;Parent=g27856.t1;
OX371264.1_Lypha_dubia_genome_assembly,_chromosome:_5	AUGUSTUS	CDS	67516980	67517096	1	-	0	ID=g27856.t1.CDS2;Parent=g27856.t1;
OX371264.1_Lypha_dubia_genome_assembly,_chromosome:_5	AUGUSTUS	exon	67516980	67517096	.	-	.	ID=g27856.t1.exon2;Parent=g27856.t1;
OX371264.1_Lypha_dubia_genome_assembly,_chromosome:_5	AUGUSTUS	intron	67517097	67517191	1	-	.	ID=g27856.t1.intron2;Parent=g27856.t1;
OX371264.1_Lypha_dubia_genome_assembly,_chromosome:_5	AUGUSTUS	CDS	67517192	67517999	1	-	1	ID=g27856.t1.CDS3;Parent=g27856.t1;
OX371264.1_Lypha_dubia_genome_assembly,_chromosome:_5	AUGUSTUS	exon	67517192	67517999	.	-	.	ID=g27856.t1.exon3;Parent=g27856.t1;
OX371264.1_Lypha_dubia_genome_assembly,_chromosome:_5	AUGUSTUS	intron	67518000	67518078	1	-	.	ID=g27856.t1.intron3;Parent=g27856.t1;
OX371264.1_Lypha_dubia_genome_assembly,_chromosome:_5	AUGUSTUS	CDS	67518079	67518297	1	-	1	ID=g27856.t1.CDS4;Parent=g27856.t1;
OX371264.1_Lypha_dubia_genome_assembly,_chromosome:_5	AUGUSTUS	exon	67518079	67518297	.	-	.	ID=g27856.t1.exon4;Parent=g27856.t1;
OX371264.1_Lypha_dubia_genome_assembly,_chromosome:_5	AUGUSTUS	intron	67518298	67518380	1	-	.	ID=g27856.t1.intron4;Parent=g27856.t1;
OX371264.1_Lypha_dubia_genome_assembly,_chromosome:_5	AUGUSTUS	CDS	67518381	67519138	1	-	0	ID=g27856.t1.CDS5;Parent=g27856.t1;
OX371264.1_Lypha_dubia_genome_assembly,_chromosome:_5	AUGUSTUS	exon	67518381	67519138	.	-	.	ID=g27856.t1.exon5;Parent=g27856.t1;
OX371264.1_Lypha_dubia_genome_assembly,_chromosome:_5	AUGUSTUS	start_codon	67519136	67519138	.	-	0	ID=g27856.t1.start1;Parent=g27856.t1;
OX371264.1_Lypha_dubia_genome_assembly,_chromosome:_5	AUGUSTUS	mRNA	67516364	67519138	1	-	.	ID=g27856.t2;Parent=g27856;
OX371264.1_Lypha_dubia_genome_assembly,_chromosome:_5	AUGUSTUS	stop_codon	67516364	67516366	.	-	0	ID=g27856.t2.stop1;Parent=g27856.t2;
OX371264.1_Lypha_dubia_genome_assembly,_chromosome:_5	AUGUSTUS	CDS	67516364	67516789	1	-	0	ID=g27856.t2.CDS1;Parent=g27856.t2;
OX371264.1_Lypha_dubia_genome_assembly,_chromosome:_5	AUGUSTUS	exon	67516364	67516789	.	-	.	ID=g27856.t2.exon1;Parent=g27856.t2;
OX371264.1_Lypha_dubia_genome_assembly,_chromosome:_5	AUGUSTUS	intron	67516790	67516979	1	-	.	ID=g27856.t2.intron1;Parent=g27856.t2;
OX371264.1_Lypha_dubia_genome_assembly,_chromosome:_5	AUGUSTUS	CDS	67516980	67517096	1	-	0	ID=g27856.t2.CDS2;Parent=g27856.t2;
OX371264.1_Lypha_dubia_genome_assembly,_chromosome:_5	AUGUSTUS	exon	67516980	67517096	.	-	.	ID=g27856.t2.exon2;Parent=g27856.t2;
OX371264.1_Lypha_dubia_genome_assembly,_chromosome:_5	AUGUSTUS	intron	67517097	67517191	1	-	.	ID=g27856.t2.intron2;Parent=g27856.t2;
OX371264.1_Lypha_dubia_genome_assembly,_chromosome:_5	AUGUSTUS	CDS	67517192	67517999	1	-	1	ID=g27856.t2.CDS3;Parent=g27856.t2;
OX371264.1_Lypha_dubia_genome_assembly,_chromosome:_5	AUGUSTUS	exon	67517192	67517999	.	-	.	ID=g27856.t2.exon3;Parent=g27856.t2;
OX371264.1_Lypha_dubia_genome_assembly,_chromosome:_5	AUGUSTUS	intron	67518000	67518078	1	-	.	ID=g27856.t2.intron3;Parent=g27856.t2;
OX371264.1_Lypha_dubia_genome_assembly,_chromosome:_5	AUGUSTUS	CDS	67518079	67518297	1	-	1	ID=g27856.t2.CDS4;Parent=g27856.t2;
OX371264.1_Lypha_dubia_genome_assembly,_chromosome:_5	AUGUSTUS	exon	67518079	67518297	.	-	.	ID=g27856.t2.exon4;Parent=g27856.t2;
OX371264.1_Lypha_dubia_genome_assembly,_chromosome:_5	AUGUSTUS	intron	67518298	67518380	1	-	.	ID=g27856.t2.intron4;Parent=g27856.t2;
OX371264.1_Lypha_dubia_genome_assembly,_chromosome:_5	AUGUSTUS	CDS	67518381	67519138	1	-	0	ID=g27856.t2.CDS5;Parent=g27856.t2;
OX371264.1_Lypha_dubia_genome_assembly,_chromosome:_5	AUGUSTUS	exon	67518381	67519138	.	-	.	ID=g27856.t2.exon5;Parent=g27856.t2;
OX371264.1_Lypha_dubia_genome_assembly,_chromosome:_5	AUGUSTUS	start_codon	67519136	67519138	.	-	0	ID=g27856.t2.start1;Parent=g27856.t2;
OX371264.1_Lypha_dubia_genome_assembly,_chromosome:_5	AUGUSTUS	gene	67547515	67555253	.	+	.	ID=g27857;
OX371264.1_Lypha_dubia_genome_assembly,_chromosome:_5	AUGUSTUS	mRNA	67547515	67553521	1	+	.	ID=g27857.t1;Parent=g27857;
OX371264.1_Lypha_dubia_genome_assembly,_chromosome:_5	AUGUSTUS	start_codon	67547515	67547517	.	+	0	ID=g27857.t1.start1;Parent=g27857.t1;
OX371264.1_Lypha_dubia_genome_assembly,_chromosome:_5	AUGUSTUS	CDS	67547515	67547646	1	+	0	ID=g27857.t1.CDS1;Parent=g27857.t1;
OX371264.1_Lypha_dubia_genome_assembly,_chromosome:_5	AUGUSTUS	exon	67547515	67547646	.	+	.	ID=g27857.t1.exon1;Parent=g27857.t1;
OX371264.1_Lypha_dubia_genome_assembly,_chromosome:_5	AUGUSTUS	intron	67547647	67550020	1	+	.	ID=g27857.t1.intron1;Parent=g27857.t1;
OX371264.1_Lypha_dubia_genome_assembly,_chromosome:_5	AUGUSTUS	CDS	67550021	67550151	1	+	0	ID=g27857.t1.CDS2;Parent=g27857.t1;
OX371264.1_Lypha_dubia_genome_assembly,_chromosome:_5	AUGUSTUS	exon	67550021	67550151	.	+	.	ID=g27857.t1.exon2;Parent=g27857.t1;
OX371264.1_Lypha_dubia_genome_assembly,_chromosome:_5	AUGUSTUS	intron	67550152	67550258	1	+	.	ID=g27857.t1.intron2;Parent=g27857.t1;
OX371264.1_Lypha_dubia_genome_assembly,_chromosome:_5	AUGUSTUS	CDS	67550259	67550341	1	+	1	ID=g27857.t1.CDS3;Parent=g27857.t1;
OX371264.1_Lypha_dubia_genome_assembly,_chromosome:_5	AUGUSTUS	exon	67550259	67550341	.	+	.	ID=g27857.t1.exon3;Parent=g27857.t1;
OX371264.1_Lypha_dubia_genome_assembly,_chromosome:_5	AUGUSTUS	intron	67550342	67550409	1	+	.	ID=g27857.t1.intron3;Parent=g27857.t1;
OX371264.1_Lypha_dubia_genome_assembly,_chromosome:_5	AUGUSTUS	CDS	67550410	67550637	1	+	2	ID=g27857.t1.CDS4;Parent=g27857.t1;
OX371264.1_Lypha_dubia_genome_assembly,_chromosome:_5	AUGUSTUS	exon	67550410	67550637	.	+	.	ID=g27857.t1.exon4;Parent=g27857.t1;
OX371264.1_Lypha_dubia_genome_assembly,_chromosome:_5	AUGUSTUS	intron	67550638	67550780	1	+	.	ID=g27857.t1.intron4;Parent=g27857.t1;
OX371264.1_Lypha_dubia_genome_assembly,_chromosome:_5	AUGUSTUS	CDS	67550781	67550941	1	+	2	ID=g27857.t1.CDS5;Parent=g27857.t1;
OX371264.1_Lypha_dubia_genome_assembly,_chromosome:_5	AUGUSTUS	exon	67550781	67550941	.	+	.	ID=g27857.t1.exon5;Parent=g27857.t1;
OX371264.1_Lypha_dubia_genome_assembly,_chromosome:_5	AUGUSTUS	intron	67550942	67551082	1	+	.	ID=g27857.t1.intron5;Parent=g27857.t1;
OX371264.1_Lypha_dubia_genome_assembly,_chromosome:_5	AUGUSTUS	CDS	67551083	67551185	1	+	0	ID=g27857.t1.CDS6;Parent=g27857.t1;
OX371264.1_Lypha_dubia_genome_assembly,_chromosome:_5	AUGUSTUS	exon	67551083	67551185	.	+	.	ID=g27857.t1.exon6;Parent=g27857.t1;
OX371264.1_Lypha_dubia_genome_assembly,_chromosome:_5	AUGUSTUS	intron	67551186	67551268	1	+	.	ID=g27857.t1.intron6;Parent=g27857.t1;
OX371264.1_Lypha_dubia_genome_assembly,_chromosome:_5	AUGUSTUS	CDS	67551269	67551593	1	+	2	ID=g27857.t1.CDS7;Parent=g27857.t1;
OX371264.1_Lypha_dubia_genome_assembly,_chromosome:_5	AUGUSTUS	exon	67551269	67551593	.	+	.	ID=g27857.t1.exon7;Parent=g27857.t1;
OX371264.1_Lypha_dubia_genome_assembly,_chromosome:_5	AUGUSTUS	intron	67551594	67551673	1	+	.	ID=g27857.t1.intron7;Parent=g27857.t1;
OX371264.1_Lypha_dubia_genome_assembly,_chromosome:_5	AUGUSTUS	CDS	67551674	67551838	1	+	1	ID=g27857.t1.CDS8;Parent=g27857.t1;
OX371264.1_Lypha_dubia_genome_assembly,_chromosome:_5	AUGUSTUS	exon	67551674	67551838	.	+	.	ID=g27857.t1.exon8;Parent=g27857.t1;
OX371264.1_Lypha_dubia_genome_assembly,_chromosome:_5	AUGUSTUS	intron	67551839	67552392	1	+	.	ID=g27857.t1.intron8;Parent=g27857.t1;
OX371264.1_Lypha_dubia_genome_assembly,_chromosome:_5	AUGUSTUS	CDS	67552393	67552573	1	+	1	ID=g27857.t1.CDS9;Parent=g27857.t1;
OX371264.1_Lypha_dubia_genome_assembly,_chromosome:_5	AUGUSTUS	exon	67552393	67552573	.	+	.	ID=g27857.t1.exon9;Parent=g27857.t1;
OX371264.1_Lypha_dubia_genome_assembly,_chromosome:_5	AUGUSTUS	intron	67552574	67552643	1	+	.	ID=g27857.t1.intron9;Parent=g27857.t1;
OX371264.1_Lypha_dubia_genome_assembly,_chromosome:_5	AUGUSTUS	CDS	67552644	67552813	1	+	0	ID=g27857.t1.CDS10;Parent=g27857.t1;
OX371264.1_Lypha_dubia_genome_assembly,_chromosome:_5	AUGUSTUS	exon	67552644	67552813	.	+	.	ID=g27857.t1.exon10;Parent=g27857.t1;
OX371264.1_Lypha_dubia_genome_assembly,_chromosome:_5	AUGUSTUS	intron	67552814	67552872	1	+	.	ID=g27857.t1.intron10;Parent=g27857.t1;
OX371264.1_Lypha_dubia_genome_assembly,_chromosome:_5	AUGUSTUS	CDS	67552873	67553521	1	+	1	ID=g27857.t1.CDS11;Parent=g27857.t1;
OX371264.1_Lypha_dubia_genome_assembly,_chromosome:_5	AUGUSTUS	exon	67552873	67553521	.	+	.	ID=g27857.t1.exon11;Parent=g27857.t1;
OX371264.1_Lypha_dubia_genome_assembly,_chromosome:_5	AUGUSTUS	stop_codon	67553519	67553521	.	+	0	ID=g27857.t1.stop1;Parent=g27857.t1;
OX371264.1_Lypha_dubia_genome_assembly,_chromosome:_5	AUGUSTUS	mRNA	67547515	67555253	1	+	.	ID=g27857.t2;Parent=g27857;
OX371264.1_Lypha_dubia_genome_assembly,_chromosome:_5	AUGUSTUS	start_codon	67547515	67547517	.	+	0	ID=g27857.t2.start1;Parent=g27857.t2;
OX371264.1_Lypha_dubia_genome_assembly,_chromosome:_5	AUGUSTUS	CDS	67547515	67547646	1	+	0	ID=g27857.t2.CDS1;Parent=g27857.t2;
OX371264.1_Lypha_dubia_genome_assembly,_chromosome:_5	AUGUSTUS	exon	67547515	67547646	.	+	.	ID=g27857.t2.exon1;Parent=g27857.t2;
OX371264.1_Lypha_dubia_genome_assembly,_chromosome:_5	AUGUSTUS	intron	67547647	67550020	1	+	.	ID=g27857.t2.intron1;Parent=g27857.t2;
OX371264.1_Lypha_dubia_genome_assembly,_chromosome:_5	AUGUSTUS	CDS	67550021	67550151	1	+	0	ID=g27857.t2.CDS2;Parent=g27857.t2;
OX371264.1_Lypha_dubia_genome_assembly,_chromosome:_5	AUGUSTUS	exon	67550021	67550151	.	+	.	ID=g27857.t2.exon2;Parent=g27857.t2;
OX371264.1_Lypha_dubia_genome_assembly,_chromosome:_5	AUGUSTUS	intron	67550152	67550258	1	+	.	ID=g27857.t2.intron2;Parent=g27857.t2;
OX371264.1_Lypha_dubia_genome_assembly,_chromosome:_5	AUGUSTUS	CDS	67550259	67550341	1	+	1	ID=g27857.t2.CDS3;Parent=g27857.t2;
OX371264.1_Lypha_dubia_genome_assembly,_chromosome:_5	AUGUSTUS	exon	67550259	67550341	.	+	.	ID=g27857.t2.exon3;Parent=g27857.t2;
OX371264.1_Lypha_dubia_genome_assembly,_chromosome:_5	AUGUSTUS	intron	67550342	67550409	1	+	.	ID=g27857.t2.intron3;Parent=g27857.t2;
OX371264.1_Lypha_dubia_genome_assembly,_chromosome:_5	AUGUSTUS	CDS	67550410	67550637	1	+	2	ID=g27857.t2.CDS4;Parent=g27857.t2;
OX371264.1_Lypha_dubia_genome_assembly,_chromosome:_5	AUGUSTUS	exon	67550410	67550637	.	+	.	ID=g27857.t2.exon4;Parent=g27857.t2;
OX371264.1_Lypha_dubia_genome_assembly,_chromosome:_5	AUGUSTUS	intron	67550638	67550780	1	+	.	ID=g27857.t2.intron4;Parent=g27857.t2;
OX371264.1_Lypha_dubia_genome_assembly,_chromosome:_5	AUGUSTUS	CDS	67550781	67550941	1	+	2	ID=g27857.t2.CDS5;Parent=g27857.t2;
OX371264.1_Lypha_dubia_genome_assembly,_chromosome:_5	AUGUSTUS	exon	67550781	67550941	.	+	.	ID=g27857.t2.exon5;Parent=g27857.t2;
OX371264.1_Lypha_dubia_genome_assembly,_chromosome:_5	AUGUSTUS	intron	67550942	67551082	1	+	.	ID=g27857.t2.intron5;Parent=g27857.t2;
OX371264.1_Lypha_dubia_genome_assembly,_chromosome:_5	AUGUSTUS	CDS	67551083	67551185	1	+	0	ID=g27857.t2.CDS6;Parent=g27857.t2;
OX371264.1_Lypha_dubia_genome_assembly,_chromosome:_5	AUGUSTUS	exon	67551083	67551185	.	+	.	ID=g27857.t2.exon6;Parent=g27857.t2;
OX371264.1_Lypha_dubia_genome_assembly,_chromosome:_5	AUGUSTUS	intron	67551186	67551268	1	+	.	ID=g27857.t2.intron6;Parent=g27857.t2;
OX371264.1_Lypha_dubia_genome_assembly,_chromosome:_5	AUGUSTUS	CDS	67551269	67551593	1	+	2	ID=g27857.t2.CDS7;Parent=g27857.t2;
OX371264.1_Lypha_dubia_genome_assembly,_chromosome:_5	AUGUSTUS	exon	67551269	67551593	.	+	.	ID=g27857.t2.exon7;Parent=g27857.t2;
OX371264.1_Lypha_dubia_genome_assembly,_chromosome:_5	AUGUSTUS	intron	67551594	67551673	1	+	.	ID=g27857.t2.intron7;Parent=g27857.t2;
OX371264.1_Lypha_dubia_genome_assembly,_chromosome:_5	AUGUSTUS	CDS	67551674	67551838	1	+	1	ID=g27857.t2.CDS8;Parent=g27857.t2;
OX371264.1_Lypha_dubia_genome_assembly,_chromosome:_5	AUGUSTUS	exon	67551674	67551838	.	+	.	ID=g27857.t2.exon8;Parent=g27857.t2;
OX371264.1_Lypha_dubia_genome_assembly,_chromosome:_5	AUGUSTUS	intron	67551839	67552392	1	+	.	ID=g27857.t2.intron8;Parent=g27857.t2;
OX371264.1_Lypha_dubia_genome_assembly,_chromosome:_5	AUGUSTUS	CDS	67552393	67552573	1	+	1	ID=g27857.t2.CDS9;Parent=g27857.t2;
OX371264.1_Lypha_dubia_genome_assembly,_chromosome:_5	AUGUSTUS	exon	67552393	67552573	.	+	.	ID=g27857.t2.exon9;Parent=g27857.t2;
OX371264.1_Lypha_dubia_genome_assembly,_chromosome:_5	AUGUSTUS	intron	67552574	67552643	1	+	.	ID=g27857.t2.intron9;Parent=g27857.t2;
OX371264.1_Lypha_dubia_genome_assembly,_chromosome:_5	AUGUSTUS	CDS	67552644	67552813	1	+	0	ID=g27857.t2.CDS10;Parent=g27857.t2;
OX371264.1_Lypha_dubia_genome_assembly,_chromosome:_5	AUGUSTUS	exon	67552644	67552813	.	+	.	ID=g27857.t2.exon10;Parent=g27857.t2;
OX371264.1_Lypha_dubia_genome_assembly,_chromosome:_5	AUGUSTUS	intron	67552814	67552872	1	+	.	ID=g27857.t2.intron10;Parent=g27857.t2;
OX371264.1_Lypha_dubia_genome_assembly,_chromosome:_5	AUGUSTUS	CDS	67552873	67553512	1	+	1	ID=g27857.t2.CDS11;Parent=g27857.t2;
OX371264.1_Lypha_dubia_genome_assembly,_chromosome:_5	AUGUSTUS	exon	67552873	67553512	.	+	.	ID=g27857.t2.exon11;Parent=g27857.t2;
OX371264.1_Lypha_dubia_genome_assembly,_chromosome:_5	AUGUSTUS	intron	67553513	67554983	1	+	.	ID=g27857.t2.intron11;Parent=g27857.t2;
OX371264.1_Lypha_dubia_genome_assembly,_chromosome:_5	AUGUSTUS	CDS	67554984	67555253	1	+	0	ID=g27857.t2.CDS12;Parent=g27857.t2;
OX371264.1_Lypha_dubia_genome_assembly,_chromosome:_5	AUGUSTUS	exon	67554984	67555253	.	+	.	ID=g27857.t2.exon12;Parent=g27857.t2;
OX371264.1_Lypha_dubia_genome_assembly,_chromosome:_5	AUGUSTUS	stop_codon	67555251	67555253	.	+	0	ID=g27857.t2.stop1;Parent=g27857.t2;
OX371264.1_Lypha_dubia_genome_assembly,_chromosome:_5	AUGUSTUS	mRNA	67547515	67555253	1	+	.	ID=g27857.t3;Parent=g27857;
OX371264.1_Lypha_dubia_genome_assembly,_chromosome:_5	AUGUSTUS	start_codon	67547515	67547517	.	+	0	ID=g27857.t3.start1;Parent=g27857.t3;
OX371264.1_Lypha_dubia_genome_assembly,_chromosome:_5	AUGUSTUS	CDS	67547515	67547646	1	+	0	ID=g27857.t3.CDS1;Parent=g27857.t3;
OX371264.1_Lypha_dubia_genome_assembly,_chromosome:_5	AUGUSTUS	exon	67547515	67547646	.	+	.	ID=g27857.t3.exon1;Parent=g27857.t3;
OX371264.1_Lypha_dubia_genome_assembly,_chromosome:_5	AUGUSTUS	intron	67547647	67550020	1	+	.	ID=g27857.t3.intron1;Parent=g27857.t3;
OX371264.1_Lypha_dubia_genome_assembly,_chromosome:_5	AUGUSTUS	CDS	67550021	67550151	1	+	0	ID=g27857.t3.CDS2;Parent=g27857.t3;
OX371264.1_Lypha_dubia_genome_assembly,_chromosome:_5	AUGUSTUS	exon	67550021	67550151	.	+	.	ID=g27857.t3.exon2;Parent=g27857.t3;
OX371264.1_Lypha_dubia_genome_assembly,_chromosome:_5	AUGUSTUS	intron	67550152	67550258	1	+	.	ID=g27857.t3.intron2;Parent=g27857.t3;
OX371264.1_Lypha_dubia_genome_assembly,_chromosome:_5	AUGUSTUS	CDS	67550259	67550341	1	+	1	ID=g27857.t3.CDS3;Parent=g27857.t3;
OX371264.1_Lypha_dubia_genome_assembly,_chromosome:_5	AUGUSTUS	exon	67550259	67550341	.	+	.	ID=g27857.t3.exon3;Parent=g27857.t3;
OX371264.1_Lypha_dubia_genome_assembly,_chromosome:_5	AUGUSTUS	intron	67550342	67550409	1	+	.	ID=g27857.t3.intron3;Parent=g27857.t3;
OX371264.1_Lypha_dubia_genome_assembly,_chromosome:_5	AUGUSTUS	CDS	67550410	67550637	1	+	2	ID=g27857.t3.CDS4;Parent=g27857.t3;
OX371264.1_Lypha_dubia_genome_assembly,_chromosome:_5	AUGUSTUS	exon	67550410	67550637	.	+	.	ID=g27857.t3.exon4;Parent=g27857.t3;
OX371264.1_Lypha_dubia_genome_assembly,_chromosome:_5	AUGUSTUS	intron	67550638	67550780	1	+	.	ID=g27857.t3.intron4;Parent=g27857.t3;
OX371264.1_Lypha_dubia_genome_assembly,_chromosome:_5	AUGUSTUS	CDS	67550781	67550941	1	+	2	ID=g27857.t3.CDS5;Parent=g27857.t3;
OX371264.1_Lypha_dubia_genome_assembly,_chromosome:_5	AUGUSTUS	exon	67550781	67550941	.	+	.	ID=g27857.t3.exon5;Parent=g27857.t3;
OX371264.1_Lypha_dubia_genome_assembly,_chromosome:_5	AUGUSTUS	intron	67550942	67551082	1	+	.	ID=g27857.t3.intron5;Parent=g27857.t3;
OX371264.1_Lypha_dubia_genome_assembly,_chromosome:_5	AUGUSTUS	CDS	67551083	67551185	1	+	0	ID=g27857.t3.CDS6;Parent=g27857.t3;
OX371264.1_Lypha_dubia_genome_assembly,_chromosome:_5	AUGUSTUS	exon	67551083	67551185	.	+	.	ID=g27857.t3.exon6;Parent=g27857.t3;
OX371264.1_Lypha_dubia_genome_assembly,_chromosome:_5	AUGUSTUS	intron	67551186	67551268	1	+	.	ID=g27857.t3.intron6;Parent=g27857.t3;
OX371264.1_Lypha_dubia_genome_assembly,_chromosome:_5	AUGUSTUS	CDS	67551269	67551593	1	+	2	ID=g27857.t3.CDS7;Parent=g27857.t3;
OX371264.1_Lypha_dubia_genome_assembly,_chromosome:_5	AUGUSTUS	exon	67551269	67551593	.	+	.	ID=g27857.t3.exon7;Parent=g27857.t3;
OX371264.1_Lypha_dubia_genome_assembly,_chromosome:_5	AUGUSTUS	intron	67551594	67551673	1	+	.	ID=g27857.t3.intron7;Parent=g27857.t3;
OX371264.1_Lypha_dubia_genome_assembly,_chromosome:_5	AUGUSTUS	CDS	67551674	67551838	1	+	1	ID=g27857.t3.CDS8;Parent=g27857.t3;
OX371264.1_Lypha_dubia_genome_assembly,_chromosome:_5	AUGUSTUS	exon	67551674	67551838	.	+	.	ID=g27857.t3.exon8;Parent=g27857.t3;
OX371264.1_Lypha_dubia_genome_assembly,_chromosome:_5	AUGUSTUS	intron	67551839	67552392	1	+	.	ID=g27857.t3.intron8;Parent=g27857.t3;
OX371264.1_Lypha_dubia_genome_assembly,_chromosome:_5	AUGUSTUS	CDS	67552393	67552573	1	+	1	ID=g27857.t3.CDS9;Parent=g27857.t3;
OX371264.1_Lypha_dubia_genome_assembly,_chromosome:_5	AUGUSTUS	exon	67552393	67552573	.	+	.	ID=g27857.t3.exon9;Parent=g27857.t3;
OX371264.1_Lypha_dubia_genome_assembly,_chromosome:_5	AUGUSTUS	intron	67552574	67552643	1	+	.	ID=g27857.t3.intron9;Parent=g27857.t3;
OX371264.1_Lypha_dubia_genome_assembly,_chromosome:_5	AUGUSTUS	CDS	67552644	67552813	1	+	0	ID=g27857.t3.CDS10;Parent=g27857.t3;
OX371264.1_Lypha_dubia_genome_assembly,_chromosome:_5	AUGUSTUS	exon	67552644	67552813	.	+	.	ID=g27857.t3.exon10;Parent=g27857.t3;
OX371264.1_Lypha_dubia_genome_assembly,_chromosome:_5	AUGUSTUS	intron	67552814	67552872	1	+	.	ID=g27857.t3.intron10;Parent=g27857.t3;
OX371264.1_Lypha_dubia_genome_assembly,_chromosome:_5	AUGUSTUS	CDS	67552873	67553512	1	+	1	ID=g27857.t3.CDS11;Parent=g27857.t3;
OX371264.1_Lypha_dubia_genome_assembly,_chromosome:_5	AUGUSTUS	exon	67552873	67553512	.	+	.	ID=g27857.t3.exon11;Parent=g27857.t3;
OX371264.1_Lypha_dubia_genome_assembly,_chromosome:_5	AUGUSTUS	intron	67553513	67554962	1	+	.	ID=g27857.t3.intron11;Parent=g27857.t3;
OX371264.1_Lypha_dubia_genome_assembly,_chromosome:_5	AUGUSTUS	CDS	67554963	67555253	1	+	0	ID=g27857.t3.CDS12;Parent=g27857.t3;
OX371264.1_Lypha_dubia_genome_assembly,_chromosome:_5	AUGUSTUS	exon	67554963	67555253	.	+	.	ID=g27857.t3.exon12;Parent=g27857.t3;
OX371264.1_Lypha_dubia_genome_assembly,_chromosome:_5	AUGUSTUS	stop_codon	67555251	67555253	.	+	0	ID=g27857.t3.stop1;Parent=g27857.t3;
OX371264.1_Lypha_dubia_genome_assembly,_chromosome:_5	AUGUSTUS	mRNA	67547515	67555253	1	+	.	ID=g27857.t4;Parent=g27857;
OX371264.1_Lypha_dubia_genome_assembly,_chromosome:_5	AUGUSTUS	start_codon	67547515	67547517	.	+	0	ID=g27857.t4.start1;Parent=g27857.t4;
OX371264.1_Lypha_dubia_genome_assembly,_chromosome:_5	AUGUSTUS	CDS	67547515	67547646	1	+	0	ID=g27857.t4.CDS1;Parent=g27857.t4;
OX371264.1_Lypha_dubia_genome_assembly,_chromosome:_5	AUGUSTUS	exon	67547515	67547646	.	+	.	ID=g27857.t4.exon1;Parent=g27857.t4;
OX371264.1_Lypha_dubia_genome_assembly,_chromosome:_5	AUGUSTUS	intron	67547647	67550005	1	+	.	ID=g27857.t4.intron1;Parent=g27857.t4;
OX371264.1_Lypha_dubia_genome_assembly,_chromosome:_5	AUGUSTUS	CDS	67550006	67550151	1	+	0	ID=g27857.t4.CDS2;Parent=g27857.t4;
OX371264.1_Lypha_dubia_genome_assembly,_chromosome:_5	AUGUSTUS	exon	67550006	67550151	.	+	.	ID=g27857.t4.exon2;Parent=g27857.t4;
OX371264.1_Lypha_dubia_genome_assembly,_chromosome:_5	AUGUSTUS	intron	67550152	67550258	1	+	.	ID=g27857.t4.intron2;Parent=g27857.t4;
OX371264.1_Lypha_dubia_genome_assembly,_chromosome:_5	AUGUSTUS	CDS	67550259	67550341	1	+	1	ID=g27857.t4.CDS3;Parent=g27857.t4;
OX371264.1_Lypha_dubia_genome_assembly,_chromosome:_5	AUGUSTUS	exon	67550259	67550341	.	+	.	ID=g27857.t4.exon3;Parent=g27857.t4;
OX371264.1_Lypha_dubia_genome_assembly,_chromosome:_5	AUGUSTUS	intron	67550342	67550409	1	+	.	ID=g27857.t4.intron3;Parent=g27857.t4;
OX371264.1_Lypha_dubia_genome_assembly,_chromosome:_5	AUGUSTUS	CDS	67550410	67550637	1	+	2	ID=g27857.t4.CDS4;Parent=g27857.t4;
OX371264.1_Lypha_dubia_genome_assembly,_chromosome:_5	AUGUSTUS	exon	67550410	67550637	.	+	.	ID=g27857.t4.exon4;Parent=g27857.t4;
OX371264.1_Lypha_dubia_genome_assembly,_chromosome:_5	AUGUSTUS	intron	67550638	67550780	1	+	.	ID=g27857.t4.intron4;Parent=g27857.t4;
OX371264.1_Lypha_dubia_genome_assembly,_chromosome:_5	AUGUSTUS	CDS	67550781	67550941	1	+	2	ID=g27857.t4.CDS5;Parent=g27857.t4;
OX371264.1_Lypha_dubia_genome_assembly,_chromosome:_5	AUGUSTUS	exon	67550781	67550941	.	+	.	ID=g27857.t4.exon5;Parent=g27857.t4;
OX371264.1_Lypha_dubia_genome_assembly,_chromosome:_5	AUGUSTUS	intron	67550942	67551082	1	+	.	ID=g27857.t4.intron5;Parent=g27857.t4;
OX371264.1_Lypha_dubia_genome_assembly,_chromosome:_5	AUGUSTUS	CDS	67551083	67551185	1	+	0	ID=g27857.t4.CDS6;Parent=g27857.t4;
OX371264.1_Lypha_dubia_genome_assembly,_chromosome:_5	AUGUSTUS	exon	67551083	67551185	.	+	.	ID=g27857.t4.exon6;Parent=g27857.t4;
OX371264.1_Lypha_dubia_genome_assembly,_chromosome:_5	AUGUSTUS	intron	67551186	67551268	1	+	.	ID=g27857.t4.intron6;Parent=g27857.t4;
OX371264.1_Lypha_dubia_genome_assembly,_chromosome:_5	AUGUSTUS	CDS	67551269	67551593	1	+	2	ID=g27857.t4.CDS7;Parent=g27857.t4;
OX371264.1_Lypha_dubia_genome_assembly,_chromosome:_5	AUGUSTUS	exon	67551269	67551593	.	+	.	ID=g27857.t4.exon7;Parent=g27857.t4;
OX371264.1_Lypha_dubia_genome_assembly,_chromosome:_5	AUGUSTUS	intron	67551594	67551673	1	+	.	ID=g27857.t4.intron7;Parent=g27857.t4;
OX371264.1_Lypha_dubia_genome_assembly,_chromosome:_5	AUGUSTUS	CDS	67551674	67551838	1	+	1	ID=g27857.t4.CDS8;Parent=g27857.t4;
OX371264.1_Lypha_dubia_genome_assembly,_chromosome:_5	AUGUSTUS	exon	67551674	67551838	.	+	.	ID=g27857.t4.exon8;Parent=g27857.t4;
OX371264.1_Lypha_dubia_genome_assembly,_chromosome:_5	AUGUSTUS	intron	67551839	67552392	1	+	.	ID=g27857.t4.intron8;Parent=g27857.t4;
OX371264.1_Lypha_dubia_genome_assembly,_chromosome:_5	AUGUSTUS	CDS	67552393	67552573	1	+	1	ID=g27857.t4.CDS9;Parent=g27857.t4;
OX371264.1_Lypha_dubia_genome_assembly,_chromosome:_5	AUGUSTUS	exon	67552393	67552573	.	+	.	ID=g27857.t4.exon9;Parent=g27857.t4;
OX371264.1_Lypha_dubia_genome_assembly,_chromosome:_5	AUGUSTUS	intron	67552574	67552643	1	+	.	ID=g27857.t4.intron9;Parent=g27857.t4;
OX371264.1_Lypha_dubia_genome_assembly,_chromosome:_5	AUGUSTUS	CDS	67552644	67552813	1	+	0	ID=g27857.t4.CDS10;Parent=g27857.t4;
OX371264.1_Lypha_dubia_genome_assembly,_chromosome:_5	AUGUSTUS	exon	67552644	67552813	.	+	.	ID=g27857.t4.exon10;Parent=g27857.t4;
OX371264.1_Lypha_dubia_genome_assembly,_chromosome:_5	AUGUSTUS	intron	67552814	67552872	1	+	.	ID=g27857.t4.intron10;Parent=g27857.t4;
OX371264.1_Lypha_dubia_genome_assembly,_chromosome:_5	AUGUSTUS	CDS	67552873	67553512	1	+	1	ID=g27857.t4.CDS11;Parent=g27857.t4;
OX371264.1_Lypha_dubia_genome_assembly,_chromosome:_5	AUGUSTUS	exon	67552873	67553512	.	+	.	ID=g27857.t4.exon11;Parent=g27857.t4;
OX371264.1_Lypha_dubia_genome_assembly,_chromosome:_5	AUGUSTUS	intron	67553513	67554962	1	+	.	ID=g27857.t4.intron11;Parent=g27857.t4;
OX371264.1_Lypha_dubia_genome_assembly,_chromosome:_5	AUGUSTUS	CDS	67554963	67555253	1	+	0	ID=g27857.t4.CDS12;Parent=g27857.t4;
OX371264.1_Lypha_dubia_genome_assembly,_chromosome:_5	AUGUSTUS	exon	67554963	67555253	.	+	.	ID=g27857.t4.exon12;Parent=g27857.t4;
OX371264.1_Lypha_dubia_genome_assembly,_chromosome:_5	AUGUSTUS	stop_codon	67555251	67555253	.	+	0	ID=g27857.t4.stop1;Parent=g27857.t4;
OX371264.1_Lypha_dubia_genome_assembly,_chromosome:_5	AUGUSTUS	gene	67578372	67590877	.	+	.	ID=g27858;
OX371264.1_Lypha_dubia_genome_assembly,_chromosome:_5	AUGUSTUS	mRNA	67578372	67590877	0.97	+	.	ID=g27858.t1;Parent=g27858;
OX371264.1_Lypha_dubia_genome_assembly,_chromosome:_5	AUGUSTUS	start_codon	67578372	67578374	.	+	0	ID=g27858.t1.start1;Parent=g27858.t1;
OX371264.1_Lypha_dubia_genome_assembly,_chromosome:_5	AUGUSTUS	CDS	67578372	67580054	1	+	0	ID=g27858.t1.CDS1;Parent=g27858.t1;
OX371264.1_Lypha_dubia_genome_assembly,_chromosome:_5	AUGUSTUS	exon	67578372	67580054	.	+	.	ID=g27858.t1.exon1;Parent=g27858.t1;
OX371264.1_Lypha_dubia_genome_assembly,_chromosome:_5	AUGUSTUS	intron	67580055	67580883	1	+	.	ID=g27858.t1.intron1;Parent=g27858.t1;
OX371264.1_Lypha_dubia_genome_assembly,_chromosome:_5	AUGUSTUS	CDS	67580884	67581150	1	+	0	ID=g27858.t1.CDS2;Parent=g27858.t1;
OX371264.1_Lypha_dubia_genome_assembly,_chromosome:_5	AUGUSTUS	exon	67580884	67581150	.	+	.	ID=g27858.t1.exon2;Parent=g27858.t1;
OX371264.1_Lypha_dubia_genome_assembly,_chromosome:_5	AUGUSTUS	intron	67581151	67581221	1	+	.	ID=g27858.t1.intron2;Parent=g27858.t1;
OX371264.1_Lypha_dubia_genome_assembly,_chromosome:_5	AUGUSTUS	CDS	67581222	67581295	1	+	0	ID=g27858.t1.CDS3;Parent=g27858.t1;
OX371264.1_Lypha_dubia_genome_assembly,_chromosome:_5	AUGUSTUS	exon	67581222	67581295	.	+	.	ID=g27858.t1.exon3;Parent=g27858.t1;
OX371264.1_Lypha_dubia_genome_assembly,_chromosome:_5	AUGUSTUS	intron	67581296	67581731	1	+	.	ID=g27858.t1.intron3;Parent=g27858.t1;
OX371264.1_Lypha_dubia_genome_assembly,_chromosome:_5	AUGUSTUS	CDS	67581732	67581802	1	+	1	ID=g27858.t1.CDS4;Parent=g27858.t1;
OX371264.1_Lypha_dubia_genome_assembly,_chromosome:_5	AUGUSTUS	exon	67581732	67581802	.	+	.	ID=g27858.t1.exon4;Parent=g27858.t1;
OX371264.1_Lypha_dubia_genome_assembly,_chromosome:_5	AUGUSTUS	intron	67581803	67581866	1	+	.	ID=g27858.t1.intron4;Parent=g27858.t1;
OX371264.1_Lypha_dubia_genome_assembly,_chromosome:_5	AUGUSTUS	CDS	67581867	67590877	0.97	+	2	ID=g27858.t1.CDS5;Parent=g27858.t1;
OX371264.1_Lypha_dubia_genome_assembly,_chromosome:_5	AUGUSTUS	exon	67581867	67590877	.	+	.	ID=g27858.t1.exon5;Parent=g27858.t1;
OX371264.1_Lypha_dubia_genome_assembly,_chromosome:_5	AUGUSTUS	stop_codon	67590875	67590877	.	+	0	ID=g27858.t1.stop1;Parent=g27858.t1;
OX371264.1_Lypha_dubia_genome_assembly,_chromosome:_5	AUGUSTUS	gene	67592044	67595305	.	-	.	ID=g27859;
OX371264.1_Lypha_dubia_genome_assembly,_chromosome:_5	AUGUSTUS	mRNA	67592044	67595305	1	-	.	ID=g27859.t1;Parent=g27859;
OX371264.1_Lypha_dubia_genome_assembly,_chromosome:_5	AUGUSTUS	stop_codon	67592044	67592046	.	-	0	ID=g27859.t1.stop1;Parent=g27859.t1;
OX371264.1_Lypha_dubia_genome_assembly,_chromosome:_5	AUGUSTUS	CDS	67592044	67593340	1	-	1	ID=g27859.t1.CDS1;Parent=g27859.t1;
OX371264.1_Lypha_dubia_genome_assembly,_chromosome:_5	AUGUSTUS	exon	67592044	67593340	.	-	.	ID=g27859.t1.exon1;Parent=g27859.t1;
OX371264.1_Lypha_dubia_genome_assembly,_chromosome:_5	AUGUSTUS	intron	67593341	67594893	1	-	.	ID=g27859.t1.intron1;Parent=g27859.t1;
OX371264.1_Lypha_dubia_genome_assembly,_chromosome:_5	AUGUSTUS	CDS	67594894	67595020	1	-	2	ID=g27859.t1.CDS2;Parent=g27859.t1;
OX371264.1_Lypha_dubia_genome_assembly,_chromosome:_5	AUGUSTUS	exon	67594894	67595020	.	-	.	ID=g27859.t1.exon2;Parent=g27859.t1;
OX371264.1_Lypha_dubia_genome_assembly,_chromosome:_5	AUGUSTUS	intron	67595021	67595091	1	-	.	ID=g27859.t1.intron2;Parent=g27859.t1;
OX371264.1_Lypha_dubia_genome_assembly,_chromosome:_5	AUGUSTUS	CDS	67595092	67595305	1	-	0	ID=g27859.t1.CDS3;Parent=g27859.t1;
OX371264.1_Lypha_dubia_genome_assembly,_chromosome:_5	AUGUSTUS	exon	67595092	67595305	.	-	.	ID=g27859.t1.exon3;Parent=g27859.t1;
OX371264.1_Lypha_dubia_genome_assembly,_chromosome:_5	AUGUSTUS	start_codon	67595303	67595305	.	-	0	ID=g27859.t1.start1;Parent=g27859.t1;
OX371264.1_Lypha_dubia_genome_assembly,_chromosome:_5	AUGUSTUS	gene	67599269	67626671	.	-	.	ID=g27860;
OX371264.1_Lypha_dubia_genome_assembly,_chromosome:_5	AUGUSTUS	mRNA	67599269	67626671	0.18	-	.	ID=g27860.t1;Parent=g27860;
OX371264.1_Lypha_dubia_genome_assembly,_chromosome:_5	AUGUSTUS	stop_codon	67599269	67599271	.	-	0	ID=g27860.t1.stop1;Parent=g27860.t1;
OX371264.1_Lypha_dubia_genome_assembly,_chromosome:_5	AUGUSTUS	CDS	67599269	67600947	1	-	2	ID=g27860.t1.CDS1;Parent=g27860.t1;
OX371264.1_Lypha_dubia_genome_assembly,_chromosome:_5	AUGUSTUS	exon	67599269	67600947	.	-	.	ID=g27860.t1.exon1;Parent=g27860.t1;
OX371264.1_Lypha_dubia_genome_assembly,_chromosome:_5	AUGUSTUS	intron	67600948	67601309	1	-	.	ID=g27860.t1.intron1;Parent=g27860.t1;
OX371264.1_Lypha_dubia_genome_assembly,_chromosome:_5	AUGUSTUS	CDS	67601310	67602106	1	-	1	ID=g27860.t1.CDS2;Parent=g27860.t1;
OX371264.1_Lypha_dubia_genome_assembly,_chromosome:_5	AUGUSTUS	exon	67601310	67602106	.	-	.	ID=g27860.t1.exon2;Parent=g27860.t1;
OX371264.1_Lypha_dubia_genome_assembly,_chromosome:_5	AUGUSTUS	intron	67602107	67626570	0.18	-	.	ID=g27860.t1.intron2;Parent=g27860.t1;
OX371264.1_Lypha_dubia_genome_assembly,_chromosome:_5	AUGUSTUS	CDS	67626571	67626671	0.18	-	0	ID=g27860.t1.CDS3;Parent=g27860.t1;
OX371264.1_Lypha_dubia_genome_assembly,_chromosome:_5	AUGUSTUS	exon	67626571	67626671	.	-	.	ID=g27860.t1.exon3;Parent=g27860.t1;
OX371264.1_Lypha_dubia_genome_assembly,_chromosome:_5	AUGUSTUS	start_codon	67626669	67626671	.	-	0	ID=g27860.t1.start1;Parent=g27860.t1;
OX371264.1_Lypha_dubia_genome_assembly,_chromosome:_5	AUGUSTUS	gene	67641742	67652819	.	+	.	ID=g27861;
OX371264.1_Lypha_dubia_genome_assembly,_chromosome:_5	AUGUSTUS	mRNA	67641742	67652819	1	+	.	ID=g27861.t1;Parent=g27861;
OX371264.1_Lypha_dubia_genome_assembly,_chromosome:_5	AUGUSTUS	start_codon	67641742	67641744	.	+	0	ID=g27861.t1.start1;Parent=g27861.t1;
OX371264.1_Lypha_dubia_genome_assembly,_chromosome:_5	AUGUSTUS	CDS	67641742	67641892	1	+	0	ID=g27861.t1.CDS1;Parent=g27861.t1;
OX371264.1_Lypha_dubia_genome_assembly,_chromosome:_5	AUGUSTUS	exon	67641742	67641892	.	+	.	ID=g27861.t1.exon1;Parent=g27861.t1;
OX371264.1_Lypha_dubia_genome_assembly,_chromosome:_5	AUGUSTUS	intron	67641893	67644696	1	+	.	ID=g27861.t1.intron1;Parent=g27861.t1;
OX371264.1_Lypha_dubia_genome_assembly,_chromosome:_5	AUGUSTUS	CDS	67644697	67647872	1	+	2	ID=g27861.t1.CDS2;Parent=g27861.t1;
OX371264.1_Lypha_dubia_genome_assembly,_chromosome:_5	AUGUSTUS	exon	67644697	67647872	.	+	.	ID=g27861.t1.exon2;Parent=g27861.t1;
OX371264.1_Lypha_dubia_genome_assembly,_chromosome:_5	AUGUSTUS	intron	67647873	67647948	1	+	.	ID=g27861.t1.intron2;Parent=g27861.t1;
OX371264.1_Lypha_dubia_genome_assembly,_chromosome:_5	AUGUSTUS	CDS	67647949	67651124	1	+	0	ID=g27861.t1.CDS3;Parent=g27861.t1;
OX371264.1_Lypha_dubia_genome_assembly,_chromosome:_5	AUGUSTUS	exon	67647949	67651124	.	+	.	ID=g27861.t1.exon3;Parent=g27861.t1;
OX371264.1_Lypha_dubia_genome_assembly,_chromosome:_5	AUGUSTUS	intron	67651125	67651902	1	+	.	ID=g27861.t1.intron3;Parent=g27861.t1;
OX371264.1_Lypha_dubia_genome_assembly,_chromosome:_5	AUGUSTUS	CDS	67651903	67652222	1	+	1	ID=g27861.t1.CDS4;Parent=g27861.t1;
OX371264.1_Lypha_dubia_genome_assembly,_chromosome:_5	AUGUSTUS	exon	67651903	67652222	.	+	.	ID=g27861.t1.exon4;Parent=g27861.t1;
OX371264.1_Lypha_dubia_genome_assembly,_chromosome:_5	AUGUSTUS	intron	67652223	67652278	1	+	.	ID=g27861.t1.intron4;Parent=g27861.t1;
OX371264.1_Lypha_dubia_genome_assembly,_chromosome:_5	AUGUSTUS	CDS	67652279	67652415	1	+	2	ID=g27861.t1.CDS5;Parent=g27861.t1;
OX371264.1_Lypha_dubia_genome_assembly,_chromosome:_5	AUGUSTUS	exon	67652279	67652415	.	+	.	ID=g27861.t1.exon5;Parent=g27861.t1;
OX371264.1_Lypha_dubia_genome_assembly,_chromosome:_5	AUGUSTUS	intron	67652416	67652466	1	+	.	ID=g27861.t1.intron5;Parent=g27861.t1;
OX371264.1_Lypha_dubia_genome_assembly,_chromosome:_5	AUGUSTUS	CDS	67652467	67652611	1	+	0	ID=g27861.t1.CDS6;Parent=g27861.t1;
OX371264.1_Lypha_dubia_genome_assembly,_chromosome:_5	AUGUSTUS	exon	67652467	67652611	.	+	.	ID=g27861.t1.exon6;Parent=g27861.t1;
OX371264.1_Lypha_dubia_genome_assembly,_chromosome:_5	AUGUSTUS	intron	67652612	67652682	1	+	.	ID=g27861.t1.intron6;Parent=g27861.t1;
OX371264.1_Lypha_dubia_genome_assembly,_chromosome:_5	AUGUSTUS	CDS	67652683	67652819	1	+	2	ID=g27861.t1.CDS7;Parent=g27861.t1;
OX371264.1_Lypha_dubia_genome_assembly,_chromosome:_5	AUGUSTUS	exon	67652683	67652819	.	+	.	ID=g27861.t1.exon7;Parent=g27861.t1;
OX371264.1_Lypha_dubia_genome_assembly,_chromosome:_5	AUGUSTUS	stop_codon	67652817	67652819	.	+	0	ID=g27861.t1.stop1;Parent=g27861.t1;
OX371264.1_Lypha_dubia_genome_assembly,_chromosome:_5	AUGUSTUS	gene	67653947	67655116	.	-	.	ID=g27862;
OX371264.1_Lypha_dubia_genome_assembly,_chromosome:_5	AUGUSTUS	mRNA	67653947	67655116	0.48	-	.	ID=g27862.t1;Parent=g27862;
OX371264.1_Lypha_dubia_genome_assembly,_chromosome:_5	AUGUSTUS	stop_codon	67653947	67653949	.	-	0	ID=g27862.t1.stop1;Parent=g27862.t1;
OX371264.1_Lypha_dubia_genome_assembly,_chromosome:_5	AUGUSTUS	CDS	67653947	67654214	1	-	1	ID=g27862.t1.CDS1;Parent=g27862.t1;
OX371264.1_Lypha_dubia_genome_assembly,_chromosome:_5	AUGUSTUS	exon	67653947	67654214	.	-	.	ID=g27862.t1.exon1;Parent=g27862.t1;
OX371264.1_Lypha_dubia_genome_assembly,_chromosome:_5	AUGUSTUS	intron	67654215	67654499	1	-	.	ID=g27862.t1.intron1;Parent=g27862.t1;
OX371264.1_Lypha_dubia_genome_assembly,_chromosome:_5	AUGUSTUS	CDS	67654500	67654659	0.84	-	2	ID=g27862.t1.CDS2;Parent=g27862.t1;
OX371264.1_Lypha_dubia_genome_assembly,_chromosome:_5	AUGUSTUS	exon	67654500	67654659	.	-	.	ID=g27862.t1.exon2;Parent=g27862.t1;
OX371264.1_Lypha_dubia_genome_assembly,_chromosome:_5	AUGUSTUS	intron	67654660	67655112	0.48	-	.	ID=g27862.t1.intron2;Parent=g27862.t1;
OX371264.1_Lypha_dubia_genome_assembly,_chromosome:_5	AUGUSTUS	CDS	67655113	67655116	0.48	-	0	ID=g27862.t1.CDS3;Parent=g27862.t1;
OX371264.1_Lypha_dubia_genome_assembly,_chromosome:_5	AUGUSTUS	exon	67655113	67655116	.	-	.	ID=g27862.t1.exon3;Parent=g27862.t1;
OX371264.1_Lypha_dubia_genome_assembly,_chromosome:_5	AUGUSTUS	start_codon	67655114	67655116	.	-	0	ID=g27862.t1.start1;Parent=g27862.t1;
OX371264.1_Lypha_dubia_genome_assembly,_chromosome:_5	AUGUSTUS	gene	67677987	67679380	.	+	.	ID=g27863;
OX371264.1_Lypha_dubia_genome_assembly,_chromosome:_5	AUGUSTUS	mRNA	67677987	67679380	0.97	+	.	ID=g27863.t1;Parent=g27863;
OX371264.1_Lypha_dubia_genome_assembly,_chromosome:_5	AUGUSTUS	start_codon	67677987	67677989	.	+	0	ID=g27863.t1.start1;Parent=g27863.t1;
OX371264.1_Lypha_dubia_genome_assembly,_chromosome:_5	AUGUSTUS	CDS	67677987	67678788	0.99	+	0	ID=g27863.t1.CDS1;Parent=g27863.t1;
OX371264.1_Lypha_dubia_genome_assembly,_chromosome:_5	AUGUSTUS	exon	67677987	67678788	.	+	.	ID=g27863.t1.exon1;Parent=g27863.t1;
OX371264.1_Lypha_dubia_genome_assembly,_chromosome:_5	AUGUSTUS	intron	67678789	67678844	0.98	+	.	ID=g27863.t1.intron1;Parent=g27863.t1;
OX371264.1_Lypha_dubia_genome_assembly,_chromosome:_5	AUGUSTUS	CDS	67678845	67679380	0.98	+	2	ID=g27863.t1.CDS2;Parent=g27863.t1;
OX371264.1_Lypha_dubia_genome_assembly,_chromosome:_5	AUGUSTUS	exon	67678845	67679380	.	+	.	ID=g27863.t1.exon2;Parent=g27863.t1;
OX371264.1_Lypha_dubia_genome_assembly,_chromosome:_5	AUGUSTUS	stop_codon	67679378	67679380	.	+	0	ID=g27863.t1.stop1;Parent=g27863.t1;
OX371264.1_Lypha_dubia_genome_assembly,_chromosome:_5	AUGUSTUS	gene	67679669	67681864	.	+	.	ID=g27864;
OX371264.1_Lypha_dubia_genome_assembly,_chromosome:_5	AUGUSTUS	mRNA	67679669	67681864	0.61	+	.	ID=g27864.t1;Parent=g27864;
OX371264.1_Lypha_dubia_genome_assembly,_chromosome:_5	AUGUSTUS	start_codon	67679669	67679671	.	+	0	ID=g27864.t1.start1;Parent=g27864.t1;
OX371264.1_Lypha_dubia_genome_assembly,_chromosome:_5	AUGUSTUS	CDS	67679669	67680439	0.85	+	0	ID=g27864.t1.CDS1;Parent=g27864.t1;
OX371264.1_Lypha_dubia_genome_assembly,_chromosome:_5	AUGUSTUS	exon	67679669	67680439	.	+	.	ID=g27864.t1.exon1;Parent=g27864.t1;
OX371264.1_Lypha_dubia_genome_assembly,_chromosome:_5	AUGUSTUS	intron	67680440	67680967	0.96	+	.	ID=g27864.t1.intron1;Parent=g27864.t1;
OX371264.1_Lypha_dubia_genome_assembly,_chromosome:_5	AUGUSTUS	CDS	67680968	67681548	0.7	+	0	ID=g27864.t1.CDS2;Parent=g27864.t1;
OX371264.1_Lypha_dubia_genome_assembly,_chromosome:_5	AUGUSTUS	exon	67680968	67681548	.	+	.	ID=g27864.t1.exon2;Parent=g27864.t1;
OX371264.1_Lypha_dubia_genome_assembly,_chromosome:_5	AUGUSTUS	intron	67681549	67681842	0.73	+	.	ID=g27864.t1.intron2;Parent=g27864.t1;
OX371264.1_Lypha_dubia_genome_assembly,_chromosome:_5	AUGUSTUS	CDS	67681843	67681864	0.76	+	1	ID=g27864.t1.CDS3;Parent=g27864.t1;
OX371264.1_Lypha_dubia_genome_assembly,_chromosome:_5	AUGUSTUS	exon	67681843	67681864	.	+	.	ID=g27864.t1.exon3;Parent=g27864.t1;
OX371264.1_Lypha_dubia_genome_assembly,_chromosome:_5	AUGUSTUS	stop_codon	67681862	67681864	.	+	0	ID=g27864.t1.stop1;Parent=g27864.t1;
OX371264.1_Lypha_dubia_genome_assembly,_chromosome:_5	AUGUSTUS	gene	67686195	67688479	.	+	.	ID=g27865;
OX371264.1_Lypha_dubia_genome_assembly,_chromosome:_5	AUGUSTUS	mRNA	67686195	67688479	1	+	.	ID=g27865.t1;Parent=g27865;
OX371264.1_Lypha_dubia_genome_assembly,_chromosome:_5	AUGUSTUS	start_codon	67686195	67686197	.	+	0	ID=g27865.t1.start1;Parent=g27865.t1;
OX371264.1_Lypha_dubia_genome_assembly,_chromosome:_5	AUGUSTUS	CDS	67686195	67688064	1	+	0	ID=g27865.t1.CDS1;Parent=g27865.t1;
OX371264.1_Lypha_dubia_genome_assembly,_chromosome:_5	AUGUSTUS	exon	67686195	67688064	.	+	.	ID=g27865.t1.exon1;Parent=g27865.t1;
OX371264.1_Lypha_dubia_genome_assembly,_chromosome:_5	AUGUSTUS	intron	67688065	67688321	1	+	.	ID=g27865.t1.intron1;Parent=g27865.t1;
OX371264.1_Lypha_dubia_genome_assembly,_chromosome:_5	AUGUSTUS	CDS	67688322	67688479	1	+	2	ID=g27865.t1.CDS2;Parent=g27865.t1;
OX371264.1_Lypha_dubia_genome_assembly,_chromosome:_5	AUGUSTUS	exon	67688322	67688479	.	+	.	ID=g27865.t1.exon2;Parent=g27865.t1;
OX371264.1_Lypha_dubia_genome_assembly,_chromosome:_5	AUGUSTUS	stop_codon	67688477	67688479	.	+	0	ID=g27865.t1.stop1;Parent=g27865.t1;
OX371264.1_Lypha_dubia_genome_assembly,_chromosome:_5	AUGUSTUS	gene	67691458	67700354	.	-	.	ID=g27866;
OX371264.1_Lypha_dubia_genome_assembly,_chromosome:_5	AUGUSTUS	mRNA	67691458	67700354	1	-	.	ID=g27866.t1;Parent=g27866;
OX371264.1_Lypha_dubia_genome_assembly,_chromosome:_5	AUGUSTUS	stop_codon	67691458	67691460	.	-	0	ID=g27866.t1.stop1;Parent=g27866.t1;
OX371264.1_Lypha_dubia_genome_assembly,_chromosome:_5	AUGUSTUS	CDS	67691458	67691522	1	-	2	ID=g27866.t1.CDS1;Parent=g27866.t1;
OX371264.1_Lypha_dubia_genome_assembly,_chromosome:_5	AUGUSTUS	exon	67691458	67691522	.	-	.	ID=g27866.t1.exon1;Parent=g27866.t1;
OX371264.1_Lypha_dubia_genome_assembly,_chromosome:_5	AUGUSTUS	intron	67691523	67691593	1	-	.	ID=g27866.t1.intron1;Parent=g27866.t1;
OX371264.1_Lypha_dubia_genome_assembly,_chromosome:_5	AUGUSTUS	CDS	67691594	67691798	1	-	0	ID=g27866.t1.CDS2;Parent=g27866.t1;
OX371264.1_Lypha_dubia_genome_assembly,_chromosome:_5	AUGUSTUS	exon	67691594	67691798	.	-	.	ID=g27866.t1.exon2;Parent=g27866.t1;
OX371264.1_Lypha_dubia_genome_assembly,_chromosome:_5	AUGUSTUS	intron	67691799	67691872	1	-	.	ID=g27866.t1.intron2;Parent=g27866.t1;
OX371264.1_Lypha_dubia_genome_assembly,_chromosome:_5	AUGUSTUS	CDS	67691873	67691957	1	-	1	ID=g27866.t1.CDS3;Parent=g27866.t1;
OX371264.1_Lypha_dubia_genome_assembly,_chromosome:_5	AUGUSTUS	exon	67691873	67691957	.	-	.	ID=g27866.t1.exon3;Parent=g27866.t1;
OX371264.1_Lypha_dubia_genome_assembly,_chromosome:_5	AUGUSTUS	intron	67691958	67694743	1	-	.	ID=g27866.t1.intron3;Parent=g27866.t1;
OX371264.1_Lypha_dubia_genome_assembly,_chromosome:_5	AUGUSTUS	CDS	67694744	67694862	1	-	0	ID=g27866.t1.CDS4;Parent=g27866.t1;
OX371264.1_Lypha_dubia_genome_assembly,_chromosome:_5	AUGUSTUS	exon	67694744	67694862	.	-	.	ID=g27866.t1.exon4;Parent=g27866.t1;
OX371264.1_Lypha_dubia_genome_assembly,_chromosome:_5	AUGUSTUS	intron	67694863	67695054	1	-	.	ID=g27866.t1.intron4;Parent=g27866.t1;
OX371264.1_Lypha_dubia_genome_assembly,_chromosome:_5	AUGUSTUS	CDS	67695055	67695449	1	-	2	ID=g27866.t1.CDS5;Parent=g27866.t1;
OX371264.1_Lypha_dubia_genome_assembly,_chromosome:_5	AUGUSTUS	exon	67695055	67695449	.	-	.	ID=g27866.t1.exon5;Parent=g27866.t1;
OX371264.1_Lypha_dubia_genome_assembly,_chromosome:_5	AUGUSTUS	intron	67695450	67695517	1	-	.	ID=g27866.t1.intron5;Parent=g27866.t1;
OX371264.1_Lypha_dubia_genome_assembly,_chromosome:_5	AUGUSTUS	CDS	67695518	67695595	1	-	2	ID=g27866.t1.CDS6;Parent=g27866.t1;
OX371264.1_Lypha_dubia_genome_assembly,_chromosome:_5	AUGUSTUS	exon	67695518	67695595	.	-	.	ID=g27866.t1.exon6;Parent=g27866.t1;
OX371264.1_Lypha_dubia_genome_assembly,_chromosome:_5	AUGUSTUS	intron	67695596	67695954	1	-	.	ID=g27866.t1.intron6;Parent=g27866.t1;
OX371264.1_Lypha_dubia_genome_assembly,_chromosome:_5	AUGUSTUS	CDS	67695955	67696142	1	-	1	ID=g27866.t1.CDS7;Parent=g27866.t1;
OX371264.1_Lypha_dubia_genome_assembly,_chromosome:_5	AUGUSTUS	exon	67695955	67696142	.	-	.	ID=g27866.t1.exon7;Parent=g27866.t1;
OX371264.1_Lypha_dubia_genome_assembly,_chromosome:_5	AUGUSTUS	intron	67696143	67696316	1	-	.	ID=g27866.t1.intron7;Parent=g27866.t1;
OX371264.1_Lypha_dubia_genome_assembly,_chromosome:_5	AUGUSTUS	CDS	67696317	67696481	1	-	1	ID=g27866.t1.CDS8;Parent=g27866.t1;
OX371264.1_Lypha_dubia_genome_assembly,_chromosome:_5	AUGUSTUS	exon	67696317	67696481	.	-	.	ID=g27866.t1.exon8;Parent=g27866.t1;
OX371264.1_Lypha_dubia_genome_assembly,_chromosome:_5	AUGUSTUS	intron	67696482	67696551	1	-	.	ID=g27866.t1.intron8;Parent=g27866.t1;
OX371264.1_Lypha_dubia_genome_assembly,_chromosome:_5	AUGUSTUS	CDS	67696552	67696697	1	-	0	ID=g27866.t1.CDS9;Parent=g27866.t1;
OX371264.1_Lypha_dubia_genome_assembly,_chromosome:_5	AUGUSTUS	exon	67696552	67696697	.	-	.	ID=g27866.t1.exon9;Parent=g27866.t1;
OX371264.1_Lypha_dubia_genome_assembly,_chromosome:_5	AUGUSTUS	intron	67696698	67696765	1	-	.	ID=g27866.t1.intron9;Parent=g27866.t1;
OX371264.1_Lypha_dubia_genome_assembly,_chromosome:_5	AUGUSTUS	CDS	67696766	67696993	1	-	0	ID=g27866.t1.CDS10;Parent=g27866.t1;
OX371264.1_Lypha_dubia_genome_assembly,_chromosome:_5	AUGUSTUS	exon	67696766	67696993	.	-	.	ID=g27866.t1.exon10;Parent=g27866.t1;
OX371264.1_Lypha_dubia_genome_assembly,_chromosome:_5	AUGUSTUS	intron	67696994	67697069	1	-	.	ID=g27866.t1.intron10;Parent=g27866.t1;
OX371264.1_Lypha_dubia_genome_assembly,_chromosome:_5	AUGUSTUS	CDS	67697070	67697659	1	-	2	ID=g27866.t1.CDS11;Parent=g27866.t1;
OX371264.1_Lypha_dubia_genome_assembly,_chromosome:_5	AUGUSTUS	exon	67697070	67697659	.	-	.	ID=g27866.t1.exon11;Parent=g27866.t1;
OX371264.1_Lypha_dubia_genome_assembly,_chromosome:_5	AUGUSTUS	intron	67697660	67697912	1	-	.	ID=g27866.t1.intron11;Parent=g27866.t1;
OX371264.1_Lypha_dubia_genome_assembly,_chromosome:_5	AUGUSTUS	CDS	67697913	67697987	1	-	2	ID=g27866.t1.CDS12;Parent=g27866.t1;
OX371264.1_Lypha_dubia_genome_assembly,_chromosome:_5	AUGUSTUS	exon	67697913	67697987	.	-	.	ID=g27866.t1.exon12;Parent=g27866.t1;
OX371264.1_Lypha_dubia_genome_assembly,_chromosome:_5	AUGUSTUS	intron	67697988	67698109	1	-	.	ID=g27866.t1.intron12;Parent=g27866.t1;
OX371264.1_Lypha_dubia_genome_assembly,_chromosome:_5	AUGUSTUS	CDS	67698110	67698226	1	-	2	ID=g27866.t1.CDS13;Parent=g27866.t1;
OX371264.1_Lypha_dubia_genome_assembly,_chromosome:_5	AUGUSTUS	exon	67698110	67698226	.	-	.	ID=g27866.t1.exon13;Parent=g27866.t1;
OX371264.1_Lypha_dubia_genome_assembly,_chromosome:_5	AUGUSTUS	intron	67698227	67699619	1	-	.	ID=g27866.t1.intron13;Parent=g27866.t1;
OX371264.1_Lypha_dubia_genome_assembly,_chromosome:_5	AUGUSTUS	CDS	67699620	67699755	1	-	0	ID=g27866.t1.CDS14;Parent=g27866.t1;
OX371264.1_Lypha_dubia_genome_assembly,_chromosome:_5	AUGUSTUS	exon	67699620	67699755	.	-	.	ID=g27866.t1.exon14;Parent=g27866.t1;
OX371264.1_Lypha_dubia_genome_assembly,_chromosome:_5	AUGUSTUS	intron	67699756	67699830	1	-	.	ID=g27866.t1.intron14;Parent=g27866.t1;
OX371264.1_Lypha_dubia_genome_assembly,_chromosome:_5	AUGUSTUS	CDS	67699831	67700125	1	-	1	ID=g27866.t1.CDS15;Parent=g27866.t1;
OX371264.1_Lypha_dubia_genome_assembly,_chromosome:_5	AUGUSTUS	exon	67699831	67700125	.	-	.	ID=g27866.t1.exon15;Parent=g27866.t1;
OX371264.1_Lypha_dubia_genome_assembly,_chromosome:_5	AUGUSTUS	intron	67700126	67700322	1	-	.	ID=g27866.t1.intron15;Parent=g27866.t1;
OX371264.1_Lypha_dubia_genome_assembly,_chromosome:_5	AUGUSTUS	CDS	67700323	67700354	1	-	0	ID=g27866.t1.CDS16;Parent=g27866.t1;
OX371264.1_Lypha_dubia_genome_assembly,_chromosome:_5	AUGUSTUS	exon	67700323	67700354	.	-	.	ID=g27866.t1.exon16;Parent=g27866.t1;
OX371264.1_Lypha_dubia_genome_assembly,_chromosome:_5	AUGUSTUS	start_codon	67700352	67700354	.	-	0	ID=g27866.t1.start1;Parent=g27866.t1;
OX371264.1_Lypha_dubia_genome_assembly,_chromosome:_5	AUGUSTUS	gene	67702001	67706450	.	-	.	ID=g27867;
OX371264.1_Lypha_dubia_genome_assembly,_chromosome:_5	AUGUSTUS	mRNA	67702001	67706450	1	-	.	ID=g27867.t1;Parent=g27867;
OX371264.1_Lypha_dubia_genome_assembly,_chromosome:_5	AUGUSTUS	stop_codon	67702001	67702003	.	-	0	ID=g27867.t1.stop1;Parent=g27867.t1;
OX371264.1_Lypha_dubia_genome_assembly,_chromosome:_5	AUGUSTUS	CDS	67702001	67702723	1	-	0	ID=g27867.t1.CDS1;Parent=g27867.t1;
OX371264.1_Lypha_dubia_genome_assembly,_chromosome:_5	AUGUSTUS	exon	67702001	67702723	.	-	.	ID=g27867.t1.exon1;Parent=g27867.t1;
OX371264.1_Lypha_dubia_genome_assembly,_chromosome:_5	AUGUSTUS	intron	67702724	67703264	1	-	.	ID=g27867.t1.intron1;Parent=g27867.t1;
OX371264.1_Lypha_dubia_genome_assembly,_chromosome:_5	AUGUSTUS	CDS	67703265	67703954	1	-	0	ID=g27867.t1.CDS2;Parent=g27867.t1;
OX371264.1_Lypha_dubia_genome_assembly,_chromosome:_5	AUGUSTUS	exon	67703265	67703954	.	-	.	ID=g27867.t1.exon2;Parent=g27867.t1;
OX371264.1_Lypha_dubia_genome_assembly,_chromosome:_5	AUGUSTUS	intron	67703955	67704093	1	-	.	ID=g27867.t1.intron2;Parent=g27867.t1;
OX371264.1_Lypha_dubia_genome_assembly,_chromosome:_5	AUGUSTUS	CDS	67704094	67704226	1	-	1	ID=g27867.t1.CDS3;Parent=g27867.t1;
OX371264.1_Lypha_dubia_genome_assembly,_chromosome:_5	AUGUSTUS	exon	67704094	67704226	.	-	.	ID=g27867.t1.exon3;Parent=g27867.t1;
OX371264.1_Lypha_dubia_genome_assembly,_chromosome:_5	AUGUSTUS	intron	67704227	67704364	1	-	.	ID=g27867.t1.intron3;Parent=g27867.t1;
OX371264.1_Lypha_dubia_genome_assembly,_chromosome:_5	AUGUSTUS	CDS	67704365	67704478	1	-	1	ID=g27867.t1.CDS4;Parent=g27867.t1;
OX371264.1_Lypha_dubia_genome_assembly,_chromosome:_5	AUGUSTUS	exon	67704365	67704478	.	-	.	ID=g27867.t1.exon4;Parent=g27867.t1;
OX371264.1_Lypha_dubia_genome_assembly,_chromosome:_5	AUGUSTUS	intron	67704479	67704551	1	-	.	ID=g27867.t1.intron4;Parent=g27867.t1;
OX371264.1_Lypha_dubia_genome_assembly,_chromosome:_5	AUGUSTUS	CDS	67704552	67704903	1	-	2	ID=g27867.t1.CDS5;Parent=g27867.t1;
OX371264.1_Lypha_dubia_genome_assembly,_chromosome:_5	AUGUSTUS	exon	67704552	67704903	.	-	.	ID=g27867.t1.exon5;Parent=g27867.t1;
OX371264.1_Lypha_dubia_genome_assembly,_chromosome:_5	AUGUSTUS	intron	67704904	67705698	1	-	.	ID=g27867.t1.intron5;Parent=g27867.t1;
OX371264.1_Lypha_dubia_genome_assembly,_chromosome:_5	AUGUSTUS	CDS	67705699	67705874	1	-	1	ID=g27867.t1.CDS6;Parent=g27867.t1;
OX371264.1_Lypha_dubia_genome_assembly,_chromosome:_5	AUGUSTUS	exon	67705699	67705874	.	-	.	ID=g27867.t1.exon6;Parent=g27867.t1;
OX371264.1_Lypha_dubia_genome_assembly,_chromosome:_5	AUGUSTUS	intron	67705875	67705939	1	-	.	ID=g27867.t1.intron6;Parent=g27867.t1;
OX371264.1_Lypha_dubia_genome_assembly,_chromosome:_5	AUGUSTUS	CDS	67705940	67706158	1	-	1	ID=g27867.t1.CDS7;Parent=g27867.t1;
OX371264.1_Lypha_dubia_genome_assembly,_chromosome:_5	AUGUSTUS	exon	67705940	67706158	.	-	.	ID=g27867.t1.exon7;Parent=g27867.t1;
OX371264.1_Lypha_dubia_genome_assembly,_chromosome:_5	AUGUSTUS	intron	67706159	67706211	1	-	.	ID=g27867.t1.intron7;Parent=g27867.t1;
OX371264.1_Lypha_dubia_genome_assembly,_chromosome:_5	AUGUSTUS	CDS	67706212	67706450	1	-	0	ID=g27867.t1.CDS8;Parent=g27867.t1;
OX371264.1_Lypha_dubia_genome_assembly,_chromosome:_5	AUGUSTUS	exon	67706212	67706450	.	-	.	ID=g27867.t1.exon8;Parent=g27867.t1;
OX371264.1_Lypha_dubia_genome_assembly,_chromosome:_5	AUGUSTUS	start_codon	67706448	67706450	.	-	0	ID=g27867.t1.start1;Parent=g27867.t1;
OX371264.1_Lypha_dubia_genome_assembly,_chromosome:_5	AUGUSTUS	gene	67707766	67710961	.	+	.	ID=g27868;
OX371264.1_Lypha_dubia_genome_assembly,_chromosome:_5	AUGUSTUS	mRNA	67707766	67710961	1	+	.	ID=g27868.t1;Parent=g27868;
OX371264.1_Lypha_dubia_genome_assembly,_chromosome:_5	AUGUSTUS	start_codon	67707766	67707768	.	+	0	ID=g27868.t1.start1;Parent=g27868.t1;
OX371264.1_Lypha_dubia_genome_assembly,_chromosome:_5	AUGUSTUS	CDS	67707766	67707843	1	+	0	ID=g27868.t1.CDS1;Parent=g27868.t1;
OX371264.1_Lypha_dubia_genome_assembly,_chromosome:_5	AUGUSTUS	exon	67707766	67707843	.	+	.	ID=g27868.t1.exon1;Parent=g27868.t1;
OX371264.1_Lypha_dubia_genome_assembly,_chromosome:_5	AUGUSTUS	intron	67707844	67707904	1	+	.	ID=g27868.t1.intron1;Parent=g27868.t1;
OX371264.1_Lypha_dubia_genome_assembly,_chromosome:_5	AUGUSTUS	CDS	67707905	67710202	1	+	0	ID=g27868.t1.CDS2;Parent=g27868.t1;
OX371264.1_Lypha_dubia_genome_assembly,_chromosome:_5	AUGUSTUS	exon	67707905	67710202	.	+	.	ID=g27868.t1.exon2;Parent=g27868.t1;
OX371264.1_Lypha_dubia_genome_assembly,_chromosome:_5	AUGUSTUS	intron	67710203	67710254	1	+	.	ID=g27868.t1.intron2;Parent=g27868.t1;
OX371264.1_Lypha_dubia_genome_assembly,_chromosome:_5	AUGUSTUS	CDS	67710255	67710573	1	+	0	ID=g27868.t1.CDS3;Parent=g27868.t1;
OX371264.1_Lypha_dubia_genome_assembly,_chromosome:_5	AUGUSTUS	exon	67710255	67710573	.	+	.	ID=g27868.t1.exon3;Parent=g27868.t1;
OX371264.1_Lypha_dubia_genome_assembly,_chromosome:_5	AUGUSTUS	intron	67710574	67710635	1	+	.	ID=g27868.t1.intron3;Parent=g27868.t1;
OX371264.1_Lypha_dubia_genome_assembly,_chromosome:_5	AUGUSTUS	CDS	67710636	67710961	1	+	2	ID=g27868.t1.CDS4;Parent=g27868.t1;
OX371264.1_Lypha_dubia_genome_assembly,_chromosome:_5	AUGUSTUS	exon	67710636	67710961	.	+	.	ID=g27868.t1.exon4;Parent=g27868.t1;
OX371264.1_Lypha_dubia_genome_assembly,_chromosome:_5	AUGUSTUS	stop_codon	67710959	67710961	.	+	0	ID=g27868.t1.stop1;Parent=g27868.t1;
OX371264.1_Lypha_dubia_genome_assembly,_chromosome:_5	AUGUSTUS	gene	67712424	67718524	.	+	.	ID=g27869;
OX371264.1_Lypha_dubia_genome_assembly,_chromosome:_5	AUGUSTUS	mRNA	67712424	67718524	1	+	.	ID=g27869.t1;Parent=g27869;
OX371264.1_Lypha_dubia_genome_assembly,_chromosome:_5	AUGUSTUS	start_codon	67712424	67712426	.	+	0	ID=g27869.t1.start1;Parent=g27869.t1;
OX371264.1_Lypha_dubia_genome_assembly,_chromosome:_5	AUGUSTUS	CDS	67712424	67712555	1	+	0	ID=g27869.t1.CDS1;Parent=g27869.t1;
OX371264.1_Lypha_dubia_genome_assembly,_chromosome:_5	AUGUSTUS	exon	67712424	67712555	.	+	.	ID=g27869.t1.exon1;Parent=g27869.t1;
OX371264.1_Lypha_dubia_genome_assembly,_chromosome:_5	AUGUSTUS	intron	67712556	67712618	1	+	.	ID=g27869.t1.intron1;Parent=g27869.t1;
OX371264.1_Lypha_dubia_genome_assembly,_chromosome:_5	AUGUSTUS	CDS	67712619	67713070	1	+	0	ID=g27869.t1.CDS2;Parent=g27869.t1;
OX371264.1_Lypha_dubia_genome_assembly,_chromosome:_5	AUGUSTUS	exon	67712619	67713070	.	+	.	ID=g27869.t1.exon2;Parent=g27869.t1;
OX371264.1_Lypha_dubia_genome_assembly,_chromosome:_5	AUGUSTUS	intron	67713071	67714117	1	+	.	ID=g27869.t1.intron2;Parent=g27869.t1;
OX371264.1_Lypha_dubia_genome_assembly,_chromosome:_5	AUGUSTUS	CDS	67714118	67714546	1	+	1	ID=g27869.t1.CDS3;Parent=g27869.t1;
OX371264.1_Lypha_dubia_genome_assembly,_chromosome:_5	AUGUSTUS	exon	67714118	67714546	.	+	.	ID=g27869.t1.exon3;Parent=g27869.t1;
OX371264.1_Lypha_dubia_genome_assembly,_chromosome:_5	AUGUSTUS	intron	67714547	67714651	1	+	.	ID=g27869.t1.intron3;Parent=g27869.t1;
OX371264.1_Lypha_dubia_genome_assembly,_chromosome:_5	AUGUSTUS	CDS	67714652	67714759	1	+	1	ID=g27869.t1.CDS4;Parent=g27869.t1;
OX371264.1_Lypha_dubia_genome_assembly,_chromosome:_5	AUGUSTUS	exon	67714652	67714759	.	+	.	ID=g27869.t1.exon4;Parent=g27869.t1;
OX371264.1_Lypha_dubia_genome_assembly,_chromosome:_5	AUGUSTUS	intron	67714760	67718018	1	+	.	ID=g27869.t1.intron4;Parent=g27869.t1;
OX371264.1_Lypha_dubia_genome_assembly,_chromosome:_5	AUGUSTUS	CDS	67718019	67718203	1	+	1	ID=g27869.t1.CDS5;Parent=g27869.t1;
OX371264.1_Lypha_dubia_genome_assembly,_chromosome:_5	AUGUSTUS	exon	67718019	67718203	.	+	.	ID=g27869.t1.exon5;Parent=g27869.t1;
OX371264.1_Lypha_dubia_genome_assembly,_chromosome:_5	AUGUSTUS	intron	67718204	67718285	1	+	.	ID=g27869.t1.intron5;Parent=g27869.t1;
OX371264.1_Lypha_dubia_genome_assembly,_chromosome:_5	AUGUSTUS	CDS	67718286	67718524	1	+	2	ID=g27869.t1.CDS6;Parent=g27869.t1;
OX371264.1_Lypha_dubia_genome_assembly,_chromosome:_5	AUGUSTUS	exon	67718286	67718524	.	+	.	ID=g27869.t1.exon6;Parent=g27869.t1;
OX371264.1_Lypha_dubia_genome_assembly,_chromosome:_5	AUGUSTUS	stop_codon	67718522	67718524	.	+	0	ID=g27869.t1.stop1;Parent=g27869.t1;
OX371264.1_Lypha_dubia_genome_assembly,_chromosome:_5	AUGUSTUS	gene	67720651	67727978	.	+	.	ID=g27870;
OX371264.1_Lypha_dubia_genome_assembly,_chromosome:_5	AUGUSTUS	mRNA	67720651	67727978	1	+	.	ID=g27870.t1;Parent=g27870;
OX371264.1_Lypha_dubia_genome_assembly,_chromosome:_5	AUGUSTUS	start_codon	67720651	67720653	.	+	0	ID=g27870.t1.start1;Parent=g27870.t1;
OX371264.1_Lypha_dubia_genome_assembly,_chromosome:_5	AUGUSTUS	CDS	67720651	67720760	1	+	0	ID=g27870.t1.CDS1;Parent=g27870.t1;
OX371264.1_Lypha_dubia_genome_assembly,_chromosome:_5	AUGUSTUS	exon	67720651	67720760	.	+	.	ID=g27870.t1.exon1;Parent=g27870.t1;
OX371264.1_Lypha_dubia_genome_assembly,_chromosome:_5	AUGUSTUS	intron	67720761	67723423	1	+	.	ID=g27870.t1.intron1;Parent=g27870.t1;
OX371264.1_Lypha_dubia_genome_assembly,_chromosome:_5	AUGUSTUS	CDS	67723424	67723667	1	+	1	ID=g27870.t1.CDS2;Parent=g27870.t1;
OX371264.1_Lypha_dubia_genome_assembly,_chromosome:_5	AUGUSTUS	exon	67723424	67723667	.	+	.	ID=g27870.t1.exon2;Parent=g27870.t1;
OX371264.1_Lypha_dubia_genome_assembly,_chromosome:_5	AUGUSTUS	intron	67723668	67723734	1	+	.	ID=g27870.t1.intron2;Parent=g27870.t1;
OX371264.1_Lypha_dubia_genome_assembly,_chromosome:_5	AUGUSTUS	CDS	67723735	67724006	1	+	0	ID=g27870.t1.CDS3;Parent=g27870.t1;
OX371264.1_Lypha_dubia_genome_assembly,_chromosome:_5	AUGUSTUS	exon	67723735	67724006	.	+	.	ID=g27870.t1.exon3;Parent=g27870.t1;
OX371264.1_Lypha_dubia_genome_assembly,_chromosome:_5	AUGUSTUS	intron	67724007	67724059	1	+	.	ID=g27870.t1.intron3;Parent=g27870.t1;
OX371264.1_Lypha_dubia_genome_assembly,_chromosome:_5	AUGUSTUS	CDS	67724060	67724552	1	+	1	ID=g27870.t1.CDS4;Parent=g27870.t1;
OX371264.1_Lypha_dubia_genome_assembly,_chromosome:_5	AUGUSTUS	exon	67724060	67724552	.	+	.	ID=g27870.t1.exon4;Parent=g27870.t1;
OX371264.1_Lypha_dubia_genome_assembly,_chromosome:_5	AUGUSTUS	intron	67724553	67724614	1	+	.	ID=g27870.t1.intron4;Parent=g27870.t1;
OX371264.1_Lypha_dubia_genome_assembly,_chromosome:_5	AUGUSTUS	CDS	67724615	67725877	1	+	0	ID=g27870.t1.CDS5;Parent=g27870.t1;
OX371264.1_Lypha_dubia_genome_assembly,_chromosome:_5	AUGUSTUS	exon	67724615	67725877	.	+	.	ID=g27870.t1.exon5;Parent=g27870.t1;
OX371264.1_Lypha_dubia_genome_assembly,_chromosome:_5	AUGUSTUS	intron	67725878	67726048	1	+	.	ID=g27870.t1.intron5;Parent=g27870.t1;
OX371264.1_Lypha_dubia_genome_assembly,_chromosome:_5	AUGUSTUS	CDS	67726049	67726210	1	+	0	ID=g27870.t1.CDS6;Parent=g27870.t1;
OX371264.1_Lypha_dubia_genome_assembly,_chromosome:_5	AUGUSTUS	exon	67726049	67726210	.	+	.	ID=g27870.t1.exon6;Parent=g27870.t1;
OX371264.1_Lypha_dubia_genome_assembly,_chromosome:_5	AUGUSTUS	intron	67726211	67726282	1	+	.	ID=g27870.t1.intron6;Parent=g27870.t1;
OX371264.1_Lypha_dubia_genome_assembly,_chromosome:_5	AUGUSTUS	CDS	67726283	67726486	1	+	0	ID=g27870.t1.CDS7;Parent=g27870.t1;
OX371264.1_Lypha_dubia_genome_assembly,_chromosome:_5	AUGUSTUS	exon	67726283	67726486	.	+	.	ID=g27870.t1.exon7;Parent=g27870.t1;
OX371264.1_Lypha_dubia_genome_assembly,_chromosome:_5	AUGUSTUS	intron	67726487	67726559	1	+	.	ID=g27870.t1.intron7;Parent=g27870.t1;
OX371264.1_Lypha_dubia_genome_assembly,_chromosome:_5	AUGUSTUS	CDS	67726560	67726661	1	+	0	ID=g27870.t1.CDS8;Parent=g27870.t1;
OX371264.1_Lypha_dubia_genome_assembly,_chromosome:_5	AUGUSTUS	exon	67726560	67726661	.	+	.	ID=g27870.t1.exon8;Parent=g27870.t1;
OX371264.1_Lypha_dubia_genome_assembly,_chromosome:_5	AUGUSTUS	intron	67726662	67726874	1	+	.	ID=g27870.t1.intron8;Parent=g27870.t1;
OX371264.1_Lypha_dubia_genome_assembly,_chromosome:_5	AUGUSTUS	CDS	67726875	67727576	1	+	0	ID=g27870.t1.CDS9;Parent=g27870.t1;
OX371264.1_Lypha_dubia_genome_assembly,_chromosome:_5	AUGUSTUS	exon	67726875	67727576	.	+	.	ID=g27870.t1.exon9;Parent=g27870.t1;
OX371264.1_Lypha_dubia_genome_assembly,_chromosome:_5	AUGUSTUS	intron	67727577	67727630	1	+	.	ID=g27870.t1.intron9;Parent=g27870.t1;
OX371264.1_Lypha_dubia_genome_assembly,_chromosome:_5	AUGUSTUS	CDS	67727631	67727978	1	+	0	ID=g27870.t1.CDS10;Parent=g27870.t1;
OX371264.1_Lypha_dubia_genome_assembly,_chromosome:_5	AUGUSTUS	exon	67727631	67727978	.	+	.	ID=g27870.t1.exon10;Parent=g27870.t1;
OX371264.1_Lypha_dubia_genome_assembly,_chromosome:_5	AUGUSTUS	stop_codon	67727976	67727978	.	+	0	ID=g27870.t1.stop1;Parent=g27870.t1;
OX371264.1_Lypha_dubia_genome_assembly,_chromosome:_5	AUGUSTUS	gene	67733026	67738118	.	-	.	ID=g27871;
OX371264.1_Lypha_dubia_genome_assembly,_chromosome:_5	AUGUSTUS	mRNA	67733026	67738118	1	-	.	ID=g27871.t1;Parent=g27871;
OX371264.1_Lypha_dubia_genome_assembly,_chromosome:_5	AUGUSTUS	stop_codon	67733026	67733028	.	-	0	ID=g27871.t1.stop1;Parent=g27871.t1;
OX371264.1_Lypha_dubia_genome_assembly,_chromosome:_5	AUGUSTUS	CDS	67733026	67733115	1	-	0	ID=g27871.t1.CDS1;Parent=g27871.t1;
OX371264.1_Lypha_dubia_genome_assembly,_chromosome:_5	AUGUSTUS	exon	67733026	67733115	.	-	.	ID=g27871.t1.exon1;Parent=g27871.t1;
OX371264.1_Lypha_dubia_genome_assembly,_chromosome:_5	AUGUSTUS	intron	67733116	67733176	1	-	.	ID=g27871.t1.intron1;Parent=g27871.t1;
OX371264.1_Lypha_dubia_genome_assembly,_chromosome:_5	AUGUSTUS	CDS	67733177	67734422	1	-	1	ID=g27871.t1.CDS2;Parent=g27871.t1;
OX371264.1_Lypha_dubia_genome_assembly,_chromosome:_5	AUGUSTUS	exon	67733177	67734422	.	-	.	ID=g27871.t1.exon2;Parent=g27871.t1;
OX371264.1_Lypha_dubia_genome_assembly,_chromosome:_5	AUGUSTUS	intron	67734423	67734494	1	-	.	ID=g27871.t1.intron2;Parent=g27871.t1;
OX371264.1_Lypha_dubia_genome_assembly,_chromosome:_5	AUGUSTUS	CDS	67734495	67735073	1	-	1	ID=g27871.t1.CDS3;Parent=g27871.t1;
OX371264.1_Lypha_dubia_genome_assembly,_chromosome:_5	AUGUSTUS	exon	67734495	67735073	.	-	.	ID=g27871.t1.exon3;Parent=g27871.t1;
OX371264.1_Lypha_dubia_genome_assembly,_chromosome:_5	AUGUSTUS	intron	67735074	67737851	1	-	.	ID=g27871.t1.intron3;Parent=g27871.t1;
OX371264.1_Lypha_dubia_genome_assembly,_chromosome:_5	AUGUSTUS	CDS	67737852	67737898	1	-	0	ID=g27871.t1.CDS4;Parent=g27871.t1;
OX371264.1_Lypha_dubia_genome_assembly,_chromosome:_5	AUGUSTUS	exon	67737852	67737898	.	-	.	ID=g27871.t1.exon4;Parent=g27871.t1;
OX371264.1_Lypha_dubia_genome_assembly,_chromosome:_5	AUGUSTUS	intron	67737899	67738028	1	-	.	ID=g27871.t1.intron4;Parent=g27871.t1;
OX371264.1_Lypha_dubia_genome_assembly,_chromosome:_5	AUGUSTUS	CDS	67738029	67738118	1	-	0	ID=g27871.t1.CDS5;Parent=g27871.t1;
OX371264.1_Lypha_dubia_genome_assembly,_chromosome:_5	AUGUSTUS	exon	67738029	67738118	.	-	.	ID=g27871.t1.exon5;Parent=g27871.t1;
OX371264.1_Lypha_dubia_genome_assembly,_chromosome:_5	AUGUSTUS	start_codon	67738116	67738118	.	-	0	ID=g27871.t1.start1;Parent=g27871.t1;
OX371264.1_Lypha_dubia_genome_assembly,_chromosome:_5	AUGUSTUS	gene	67738799	67740641	.	+	.	ID=g27872;
OX371264.1_Lypha_dubia_genome_assembly,_chromosome:_5	AUGUSTUS	mRNA	67738799	67740641	1	+	.	ID=g27872.t1;Parent=g27872;
OX371264.1_Lypha_dubia_genome_assembly,_chromosome:_5	AUGUSTUS	start_codon	67738799	67738801	.	+	0	ID=g27872.t1.start1;Parent=g27872.t1;
OX371264.1_Lypha_dubia_genome_assembly,_chromosome:_5	AUGUSTUS	CDS	67738799	67738870	1	+	0	ID=g27872.t1.CDS1;Parent=g27872.t1;
OX371264.1_Lypha_dubia_genome_assembly,_chromosome:_5	AUGUSTUS	exon	67738799	67738870	.	+	.	ID=g27872.t1.exon1;Parent=g27872.t1;
OX371264.1_Lypha_dubia_genome_assembly,_chromosome:_5	AUGUSTUS	intron	67738871	67738954	1	+	.	ID=g27872.t1.intron1;Parent=g27872.t1;
OX371264.1_Lypha_dubia_genome_assembly,_chromosome:_5	AUGUSTUS	CDS	67738955	67739946	1	+	0	ID=g27872.t1.CDS2;Parent=g27872.t1;
OX371264.1_Lypha_dubia_genome_assembly,_chromosome:_5	AUGUSTUS	exon	67738955	67739946	.	+	.	ID=g27872.t1.exon2;Parent=g27872.t1;
OX371264.1_Lypha_dubia_genome_assembly,_chromosome:_5	AUGUSTUS	intron	67739947	67740022	1	+	.	ID=g27872.t1.intron2;Parent=g27872.t1;
OX371264.1_Lypha_dubia_genome_assembly,_chromosome:_5	AUGUSTUS	CDS	67740023	67740446	1	+	1	ID=g27872.t1.CDS3;Parent=g27872.t1;
OX371264.1_Lypha_dubia_genome_assembly,_chromosome:_5	AUGUSTUS	exon	67740023	67740446	.	+	.	ID=g27872.t1.exon3;Parent=g27872.t1;
OX371264.1_Lypha_dubia_genome_assembly,_chromosome:_5	AUGUSTUS	intron	67740447	67740512	1	+	.	ID=g27872.t1.intron3;Parent=g27872.t1;
OX371264.1_Lypha_dubia_genome_assembly,_chromosome:_5	AUGUSTUS	CDS	67740513	67740641	1	+	0	ID=g27872.t1.CDS4;Parent=g27872.t1;
OX371264.1_Lypha_dubia_genome_assembly,_chromosome:_5	AUGUSTUS	exon	67740513	67740641	.	+	.	ID=g27872.t1.exon4;Parent=g27872.t1;
OX371264.1_Lypha_dubia_genome_assembly,_chromosome:_5	AUGUSTUS	stop_codon	67740639	67740641	.	+	0	ID=g27872.t1.stop1;Parent=g27872.t1;
OX371264.1_Lypha_dubia_genome_assembly,_chromosome:_5	AUGUSTUS	gene	67741295	67743058	.	+	.	ID=g27873;
OX371264.1_Lypha_dubia_genome_assembly,_chromosome:_5	AUGUSTUS	mRNA	67741295	67743058	1	+	.	ID=g27873.t1;Parent=g27873;
OX371264.1_Lypha_dubia_genome_assembly,_chromosome:_5	AUGUSTUS	start_codon	67741295	67741297	.	+	0	ID=g27873.t1.start1;Parent=g27873.t1;
OX371264.1_Lypha_dubia_genome_assembly,_chromosome:_5	AUGUSTUS	CDS	67741295	67741422	1	+	0	ID=g27873.t1.CDS1;Parent=g27873.t1;
OX371264.1_Lypha_dubia_genome_assembly,_chromosome:_5	AUGUSTUS	exon	67741295	67741422	.	+	.	ID=g27873.t1.exon1;Parent=g27873.t1;
OX371264.1_Lypha_dubia_genome_assembly,_chromosome:_5	AUGUSTUS	intron	67741423	67741489	1	+	.	ID=g27873.t1.intron1;Parent=g27873.t1;
OX371264.1_Lypha_dubia_genome_assembly,_chromosome:_5	AUGUSTUS	CDS	67741490	67741743	1	+	1	ID=g27873.t1.CDS2;Parent=g27873.t1;
OX371264.1_Lypha_dubia_genome_assembly,_chromosome:_5	AUGUSTUS	exon	67741490	67741743	.	+	.	ID=g27873.t1.exon2;Parent=g27873.t1;
OX371264.1_Lypha_dubia_genome_assembly,_chromosome:_5	AUGUSTUS	intron	67741744	67741804	1	+	.	ID=g27873.t1.intron2;Parent=g27873.t1;
OX371264.1_Lypha_dubia_genome_assembly,_chromosome:_5	AUGUSTUS	CDS	67741805	67742228	1	+	2	ID=g27873.t1.CDS3;Parent=g27873.t1;
OX371264.1_Lypha_dubia_genome_assembly,_chromosome:_5	AUGUSTUS	exon	67741805	67742228	.	+	.	ID=g27873.t1.exon3;Parent=g27873.t1;
OX371264.1_Lypha_dubia_genome_assembly,_chromosome:_5	AUGUSTUS	intron	67742229	67742288	1	+	.	ID=g27873.t1.intron3;Parent=g27873.t1;
OX371264.1_Lypha_dubia_genome_assembly,_chromosome:_5	AUGUSTUS	CDS	67742289	67742411	1	+	1	ID=g27873.t1.CDS4;Parent=g27873.t1;
OX371264.1_Lypha_dubia_genome_assembly,_chromosome:_5	AUGUSTUS	exon	67742289	67742411	.	+	.	ID=g27873.t1.exon4;Parent=g27873.t1;
OX371264.1_Lypha_dubia_genome_assembly,_chromosome:_5	AUGUSTUS	intron	67742412	67742820	1	+	.	ID=g27873.t1.intron4;Parent=g27873.t1;
OX371264.1_Lypha_dubia_genome_assembly,_chromosome:_5	AUGUSTUS	CDS	67742821	67743058	1	+	1	ID=g27873.t1.CDS5;Parent=g27873.t1;
OX371264.1_Lypha_dubia_genome_assembly,_chromosome:_5	AUGUSTUS	exon	67742821	67743058	.	+	.	ID=g27873.t1.exon5;Parent=g27873.t1;
OX371264.1_Lypha_dubia_genome_assembly,_chromosome:_5	AUGUSTUS	stop_codon	67743056	67743058	.	+	0	ID=g27873.t1.stop1;Parent=g27873.t1;
OX371264.1_Lypha_dubia_genome_assembly,_chromosome:_5	AUGUSTUS	gene	67745523	67756604	.	-	.	ID=g27874;
OX371264.1_Lypha_dubia_genome_assembly,_chromosome:_5	AUGUSTUS	mRNA	67745523	67756604	1	-	.	ID=g27874.t1;Parent=g27874;
OX371264.1_Lypha_dubia_genome_assembly,_chromosome:_5	AUGUSTUS	stop_codon	67745523	67745525	.	-	0	ID=g27874.t1.stop1;Parent=g27874.t1;
OX371264.1_Lypha_dubia_genome_assembly,_chromosome:_5	AUGUSTUS	CDS	67745523	67745657	1	-	0	ID=g27874.t1.CDS1;Parent=g27874.t1;
OX371264.1_Lypha_dubia_genome_assembly,_chromosome:_5	AUGUSTUS	exon	67745523	67745657	.	-	.	ID=g27874.t1.exon1;Parent=g27874.t1;
OX371264.1_Lypha_dubia_genome_assembly,_chromosome:_5	AUGUSTUS	intron	67745658	67745726	1	-	.	ID=g27874.t1.intron1;Parent=g27874.t1;
OX371264.1_Lypha_dubia_genome_assembly,_chromosome:_5	AUGUSTUS	CDS	67745727	67745915	1	-	0	ID=g27874.t1.CDS2;Parent=g27874.t1;
OX371264.1_Lypha_dubia_genome_assembly,_chromosome:_5	AUGUSTUS	exon	67745727	67745915	.	-	.	ID=g27874.t1.exon2;Parent=g27874.t1;
OX371264.1_Lypha_dubia_genome_assembly,_chromosome:_5	AUGUSTUS	intron	67745916	67754833	1	-	.	ID=g27874.t1.intron2;Parent=g27874.t1;
OX371264.1_Lypha_dubia_genome_assembly,_chromosome:_5	AUGUSTUS	CDS	67754834	67755858	1	-	2	ID=g27874.t1.CDS3;Parent=g27874.t1;
OX371264.1_Lypha_dubia_genome_assembly,_chromosome:_5	AUGUSTUS	exon	67754834	67755858	.	-	.	ID=g27874.t1.exon3;Parent=g27874.t1;
OX371264.1_Lypha_dubia_genome_assembly,_chromosome:_5	AUGUSTUS	intron	67755859	67755937	1	-	.	ID=g27874.t1.intron3;Parent=g27874.t1;
OX371264.1_Lypha_dubia_genome_assembly,_chromosome:_5	AUGUSTUS	CDS	67755938	67756131	1	-	1	ID=g27874.t1.CDS4;Parent=g27874.t1;
OX371264.1_Lypha_dubia_genome_assembly,_chromosome:_5	AUGUSTUS	exon	67755938	67756131	.	-	.	ID=g27874.t1.exon4;Parent=g27874.t1;
OX371264.1_Lypha_dubia_genome_assembly,_chromosome:_5	AUGUSTUS	intron	67756132	67756200	1	-	.	ID=g27874.t1.intron4;Parent=g27874.t1;
OX371264.1_Lypha_dubia_genome_assembly,_chromosome:_5	AUGUSTUS	CDS	67756201	67756225	1	-	2	ID=g27874.t1.CDS5;Parent=g27874.t1;
OX371264.1_Lypha_dubia_genome_assembly,_chromosome:_5	AUGUSTUS	exon	67756201	67756225	.	-	.	ID=g27874.t1.exon5;Parent=g27874.t1;
OX371264.1_Lypha_dubia_genome_assembly,_chromosome:_5	AUGUSTUS	intron	67756226	67756301	1	-	.	ID=g27874.t1.intron5;Parent=g27874.t1;
OX371264.1_Lypha_dubia_genome_assembly,_chromosome:_5	AUGUSTUS	CDS	67756302	67756464	1	-	0	ID=g27874.t1.CDS6;Parent=g27874.t1;
OX371264.1_Lypha_dubia_genome_assembly,_chromosome:_5	AUGUSTUS	exon	67756302	67756464	.	-	.	ID=g27874.t1.exon6;Parent=g27874.t1;
OX371264.1_Lypha_dubia_genome_assembly,_chromosome:_5	AUGUSTUS	intron	67756465	67756526	1	-	.	ID=g27874.t1.intron6;Parent=g27874.t1;
OX371264.1_Lypha_dubia_genome_assembly,_chromosome:_5	AUGUSTUS	CDS	67756527	67756604	1	-	0	ID=g27874.t1.CDS7;Parent=g27874.t1;
OX371264.1_Lypha_dubia_genome_assembly,_chromosome:_5	AUGUSTUS	exon	67756527	67756604	.	-	.	ID=g27874.t1.exon7;Parent=g27874.t1;
OX371264.1_Lypha_dubia_genome_assembly,_chromosome:_5	AUGUSTUS	start_codon	67756602	67756604	.	-	0	ID=g27874.t1.start1;Parent=g27874.t1;
OX371264.1_Lypha_dubia_genome_assembly,_chromosome:_5	AUGUSTUS	gene	67772744	67773940	.	-	.	ID=g27875;
OX371264.1_Lypha_dubia_genome_assembly,_chromosome:_5	AUGUSTUS	mRNA	67772744	67773940	1	-	.	ID=g27875.t1;Parent=g27875;
OX371264.1_Lypha_dubia_genome_assembly,_chromosome:_5	AUGUSTUS	stop_codon	67772744	67772746	.	-	0	ID=g27875.t1.stop1;Parent=g27875.t1;
OX371264.1_Lypha_dubia_genome_assembly,_chromosome:_5	AUGUSTUS	CDS	67772744	67773940	1	-	0	ID=g27875.t1.CDS1;Parent=g27875.t1;
OX371264.1_Lypha_dubia_genome_assembly,_chromosome:_5	AUGUSTUS	exon	67772744	67773940	.	-	.	ID=g27875.t1.exon1;Parent=g27875.t1;
OX371264.1_Lypha_dubia_genome_assembly,_chromosome:_5	AUGUSTUS	start_codon	67773938	67773940	.	-	0	ID=g27875.t1.start1;Parent=g27875.t1;
OX371264.1_Lypha_dubia_genome_assembly,_chromosome:_5	AUGUSTUS	gene	67775067	67781357	.	+	.	ID=g27876;
OX371264.1_Lypha_dubia_genome_assembly,_chromosome:_5	AUGUSTUS	mRNA	67775067	67781357	1	+	.	ID=g27876.t1;Parent=g27876;
OX371264.1_Lypha_dubia_genome_assembly,_chromosome:_5	AUGUSTUS	start_codon	67775067	67775069	.	+	0	ID=g27876.t1.start1;Parent=g27876.t1;
OX371264.1_Lypha_dubia_genome_assembly,_chromosome:_5	AUGUSTUS	CDS	67775067	67775188	1	+	0	ID=g27876.t1.CDS1;Parent=g27876.t1;
OX371264.1_Lypha_dubia_genome_assembly,_chromosome:_5	AUGUSTUS	exon	67775067	67775188	.	+	.	ID=g27876.t1.exon1;Parent=g27876.t1;
OX371264.1_Lypha_dubia_genome_assembly,_chromosome:_5	AUGUSTUS	intron	67775189	67775288	1	+	.	ID=g27876.t1.intron1;Parent=g27876.t1;
OX371264.1_Lypha_dubia_genome_assembly,_chromosome:_5	AUGUSTUS	CDS	67775289	67775449	1	+	1	ID=g27876.t1.CDS2;Parent=g27876.t1;
OX371264.1_Lypha_dubia_genome_assembly,_chromosome:_5	AUGUSTUS	exon	67775289	67775449	.	+	.	ID=g27876.t1.exon2;Parent=g27876.t1;
OX371264.1_Lypha_dubia_genome_assembly,_chromosome:_5	AUGUSTUS	intron	67775450	67775511	1	+	.	ID=g27876.t1.intron2;Parent=g27876.t1;
OX371264.1_Lypha_dubia_genome_assembly,_chromosome:_5	AUGUSTUS	CDS	67775512	67775681	1	+	2	ID=g27876.t1.CDS3;Parent=g27876.t1;
OX371264.1_Lypha_dubia_genome_assembly,_chromosome:_5	AUGUSTUS	exon	67775512	67775681	.	+	.	ID=g27876.t1.exon3;Parent=g27876.t1;
OX371264.1_Lypha_dubia_genome_assembly,_chromosome:_5	AUGUSTUS	intron	67775682	67777402	1	+	.	ID=g27876.t1.intron3;Parent=g27876.t1;
OX371264.1_Lypha_dubia_genome_assembly,_chromosome:_5	AUGUSTUS	CDS	67777403	67777555	1	+	0	ID=g27876.t1.CDS4;Parent=g27876.t1;
OX371264.1_Lypha_dubia_genome_assembly,_chromosome:_5	AUGUSTUS	exon	67777403	67777555	.	+	.	ID=g27876.t1.exon4;Parent=g27876.t1;
OX371264.1_Lypha_dubia_genome_assembly,_chromosome:_5	AUGUSTUS	intron	67777556	67777632	1	+	.	ID=g27876.t1.intron4;Parent=g27876.t1;
OX371264.1_Lypha_dubia_genome_assembly,_chromosome:_5	AUGUSTUS	CDS	67777633	67777937	1	+	0	ID=g27876.t1.CDS5;Parent=g27876.t1;
OX371264.1_Lypha_dubia_genome_assembly,_chromosome:_5	AUGUSTUS	exon	67777633	67777937	.	+	.	ID=g27876.t1.exon5;Parent=g27876.t1;
OX371264.1_Lypha_dubia_genome_assembly,_chromosome:_5	AUGUSTUS	intron	67777938	67778050	1	+	.	ID=g27876.t1.intron5;Parent=g27876.t1;
OX371264.1_Lypha_dubia_genome_assembly,_chromosome:_5	AUGUSTUS	CDS	67778051	67778195	1	+	1	ID=g27876.t1.CDS6;Parent=g27876.t1;
OX371264.1_Lypha_dubia_genome_assembly,_chromosome:_5	AUGUSTUS	exon	67778051	67778195	.	+	.	ID=g27876.t1.exon6;Parent=g27876.t1;
OX371264.1_Lypha_dubia_genome_assembly,_chromosome:_5	AUGUSTUS	intron	67778196	67778264	1	+	.	ID=g27876.t1.intron6;Parent=g27876.t1;
OX371264.1_Lypha_dubia_genome_assembly,_chromosome:_5	AUGUSTUS	CDS	67778265	67778519	1	+	0	ID=g27876.t1.CDS7;Parent=g27876.t1;
OX371264.1_Lypha_dubia_genome_assembly,_chromosome:_5	AUGUSTUS	exon	67778265	67778519	.	+	.	ID=g27876.t1.exon7;Parent=g27876.t1;
OX371264.1_Lypha_dubia_genome_assembly,_chromosome:_5	AUGUSTUS	intron	67778520	67778597	1	+	.	ID=g27876.t1.intron7;Parent=g27876.t1;
OX371264.1_Lypha_dubia_genome_assembly,_chromosome:_5	AUGUSTUS	CDS	67778598	67779209	1	+	0	ID=g27876.t1.CDS8;Parent=g27876.t1;
OX371264.1_Lypha_dubia_genome_assembly,_chromosome:_5	AUGUSTUS	exon	67778598	67779209	.	+	.	ID=g27876.t1.exon8;Parent=g27876.t1;
OX371264.1_Lypha_dubia_genome_assembly,_chromosome:_5	AUGUSTUS	intron	67779210	67779783	1	+	.	ID=g27876.t1.intron8;Parent=g27876.t1;
OX371264.1_Lypha_dubia_genome_assembly,_chromosome:_5	AUGUSTUS	CDS	67779784	67779878	1	+	0	ID=g27876.t1.CDS9;Parent=g27876.t1;
OX371264.1_Lypha_dubia_genome_assembly,_chromosome:_5	AUGUSTUS	exon	67779784	67779878	.	+	.	ID=g27876.t1.exon9;Parent=g27876.t1;
OX371264.1_Lypha_dubia_genome_assembly,_chromosome:_5	AUGUSTUS	intron	67779879	67779942	1	+	.	ID=g27876.t1.intron9;Parent=g27876.t1;
OX371264.1_Lypha_dubia_genome_assembly,_chromosome:_5	AUGUSTUS	CDS	67779943	67780132	1	+	1	ID=g27876.t1.CDS10;Parent=g27876.t1;
OX371264.1_Lypha_dubia_genome_assembly,_chromosome:_5	AUGUSTUS	exon	67779943	67780132	.	+	.	ID=g27876.t1.exon10;Parent=g27876.t1;
OX371264.1_Lypha_dubia_genome_assembly,_chromosome:_5	AUGUSTUS	intron	67780133	67780203	1	+	.	ID=g27876.t1.intron10;Parent=g27876.t1;
OX371264.1_Lypha_dubia_genome_assembly,_chromosome:_5	AUGUSTUS	CDS	67780204	67780904	1	+	0	ID=g27876.t1.CDS11;Parent=g27876.t1;
OX371264.1_Lypha_dubia_genome_assembly,_chromosome:_5	AUGUSTUS	exon	67780204	67780904	.	+	.	ID=g27876.t1.exon11;Parent=g27876.t1;
OX371264.1_Lypha_dubia_genome_assembly,_chromosome:_5	AUGUSTUS	intron	67780905	67780981	1	+	.	ID=g27876.t1.intron11;Parent=g27876.t1;
OX371264.1_Lypha_dubia_genome_assembly,_chromosome:_5	AUGUSTUS	CDS	67780982	67781357	1	+	1	ID=g27876.t1.CDS12;Parent=g27876.t1;
OX371264.1_Lypha_dubia_genome_assembly,_chromosome:_5	AUGUSTUS	exon	67780982	67781357	.	+	.	ID=g27876.t1.exon12;Parent=g27876.t1;
OX371264.1_Lypha_dubia_genome_assembly,_chromosome:_5	AUGUSTUS	stop_codon	67781355	67781357	.	+	0	ID=g27876.t1.stop1;Parent=g27876.t1;
OX371264.1_Lypha_dubia_genome_assembly,_chromosome:_5	AUGUSTUS	gene	67813814	67836444	.	+	.	ID=g27877;
OX371264.1_Lypha_dubia_genome_assembly,_chromosome:_5	AUGUSTUS	mRNA	67813814	67836444	0.28	+	.	ID=g27877.t1;Parent=g27877;
OX371264.1_Lypha_dubia_genome_assembly,_chromosome:_5	AUGUSTUS	start_codon	67813814	67813816	.	+	0	ID=g27877.t1.start1;Parent=g27877.t1;
OX371264.1_Lypha_dubia_genome_assembly,_chromosome:_5	AUGUSTUS	CDS	67813814	67813824	0.53	+	0	ID=g27877.t1.CDS1;Parent=g27877.t1;
OX371264.1_Lypha_dubia_genome_assembly,_chromosome:_5	AUGUSTUS	exon	67813814	67813824	.	+	.	ID=g27877.t1.exon1;Parent=g27877.t1;
OX371264.1_Lypha_dubia_genome_assembly,_chromosome:_5	AUGUSTUS	intron	67813825	67813920	1	+	.	ID=g27877.t1.intron1;Parent=g27877.t1;
OX371264.1_Lypha_dubia_genome_assembly,_chromosome:_5	AUGUSTUS	CDS	67813921	67816200	1	+	1	ID=g27877.t1.CDS2;Parent=g27877.t1;
OX371264.1_Lypha_dubia_genome_assembly,_chromosome:_5	AUGUSTUS	exon	67813921	67816200	.	+	.	ID=g27877.t1.exon2;Parent=g27877.t1;
OX371264.1_Lypha_dubia_genome_assembly,_chromosome:_5	AUGUSTUS	intron	67816201	67827010	1	+	.	ID=g27877.t1.intron2;Parent=g27877.t1;
OX371264.1_Lypha_dubia_genome_assembly,_chromosome:_5	AUGUSTUS	CDS	67827011	67827179	0.98	+	1	ID=g27877.t1.CDS3;Parent=g27877.t1;
OX371264.1_Lypha_dubia_genome_assembly,_chromosome:_5	AUGUSTUS	exon	67827011	67827179	.	+	.	ID=g27877.t1.exon3;Parent=g27877.t1;
OX371264.1_Lypha_dubia_genome_assembly,_chromosome:_5	AUGUSTUS	intron	67827180	67829447	0.98	+	.	ID=g27877.t1.intron3;Parent=g27877.t1;
OX371264.1_Lypha_dubia_genome_assembly,_chromosome:_5	AUGUSTUS	CDS	67829448	67829686	1	+	0	ID=g27877.t1.CDS4;Parent=g27877.t1;
OX371264.1_Lypha_dubia_genome_assembly,_chromosome:_5	AUGUSTUS	exon	67829448	67829686	.	+	.	ID=g27877.t1.exon4;Parent=g27877.t1;
OX371264.1_Lypha_dubia_genome_assembly,_chromosome:_5	AUGUSTUS	intron	67829687	67829780	1	+	.	ID=g27877.t1.intron4;Parent=g27877.t1;
OX371264.1_Lypha_dubia_genome_assembly,_chromosome:_5	AUGUSTUS	CDS	67829781	67829944	1	+	1	ID=g27877.t1.CDS5;Parent=g27877.t1;
OX371264.1_Lypha_dubia_genome_assembly,_chromosome:_5	AUGUSTUS	exon	67829781	67829944	.	+	.	ID=g27877.t1.exon5;Parent=g27877.t1;
OX371264.1_Lypha_dubia_genome_assembly,_chromosome:_5	AUGUSTUS	intron	67829945	67830538	1	+	.	ID=g27877.t1.intron5;Parent=g27877.t1;
OX371264.1_Lypha_dubia_genome_assembly,_chromosome:_5	AUGUSTUS	CDS	67830539	67830675	0.58	+	2	ID=g27877.t1.CDS6;Parent=g27877.t1;
OX371264.1_Lypha_dubia_genome_assembly,_chromosome:_5	AUGUSTUS	exon	67830539	67830675	.	+	.	ID=g27877.t1.exon6;Parent=g27877.t1;
OX371264.1_Lypha_dubia_genome_assembly,_chromosome:_5	AUGUSTUS	intron	67830676	67830732	0.58	+	.	ID=g27877.t1.intron6;Parent=g27877.t1;
OX371264.1_Lypha_dubia_genome_assembly,_chromosome:_5	AUGUSTUS	CDS	67830733	67830870	0.58	+	0	ID=g27877.t1.CDS7;Parent=g27877.t1;
OX371264.1_Lypha_dubia_genome_assembly,_chromosome:_5	AUGUSTUS	exon	67830733	67830870	.	+	.	ID=g27877.t1.exon7;Parent=g27877.t1;
OX371264.1_Lypha_dubia_genome_assembly,_chromosome:_5	AUGUSTUS	intron	67830871	67834897	1	+	.	ID=g27877.t1.intron7;Parent=g27877.t1;
OX371264.1_Lypha_dubia_genome_assembly,_chromosome:_5	AUGUSTUS	CDS	67834898	67834993	1	+	0	ID=g27877.t1.CDS8;Parent=g27877.t1;
OX371264.1_Lypha_dubia_genome_assembly,_chromosome:_5	AUGUSTUS	exon	67834898	67834993	.	+	.	ID=g27877.t1.exon8;Parent=g27877.t1;
OX371264.1_Lypha_dubia_genome_assembly,_chromosome:_5	AUGUSTUS	intron	67834994	67836372	0.86	+	.	ID=g27877.t1.intron8;Parent=g27877.t1;
OX371264.1_Lypha_dubia_genome_assembly,_chromosome:_5	AUGUSTUS	CDS	67836373	67836444	0.86	+	0	ID=g27877.t1.CDS9;Parent=g27877.t1;
OX371264.1_Lypha_dubia_genome_assembly,_chromosome:_5	AUGUSTUS	exon	67836373	67836444	.	+	.	ID=g27877.t1.exon9;Parent=g27877.t1;
OX371264.1_Lypha_dubia_genome_assembly,_chromosome:_5	AUGUSTUS	stop_codon	67836442	67836444	.	+	0	ID=g27877.t1.stop1;Parent=g27877.t1;
OX371264.1_Lypha_dubia_genome_assembly,_chromosome:_5	AUGUSTUS	mRNA	67813814	67836444	0.23	+	.	ID=g27877.t2;Parent=g27877;
OX371264.1_Lypha_dubia_genome_assembly,_chromosome:_5	AUGUSTUS	start_codon	67813814	67813816	.	+	0	ID=g27877.t2.start1;Parent=g27877.t2;
OX371264.1_Lypha_dubia_genome_assembly,_chromosome:_5	AUGUSTUS	CDS	67813814	67813824	0.53	+	0	ID=g27877.t2.CDS1;Parent=g27877.t2;
OX371264.1_Lypha_dubia_genome_assembly,_chromosome:_5	AUGUSTUS	exon	67813814	67813824	.	+	.	ID=g27877.t2.exon1;Parent=g27877.t2;
OX371264.1_Lypha_dubia_genome_assembly,_chromosome:_5	AUGUSTUS	intron	67813825	67813920	1	+	.	ID=g27877.t2.intron1;Parent=g27877.t2;
OX371264.1_Lypha_dubia_genome_assembly,_chromosome:_5	AUGUSTUS	CDS	67813921	67816200	1	+	1	ID=g27877.t2.CDS2;Parent=g27877.t2;
OX371264.1_Lypha_dubia_genome_assembly,_chromosome:_5	AUGUSTUS	exon	67813921	67816200	.	+	.	ID=g27877.t2.exon2;Parent=g27877.t2;
OX371264.1_Lypha_dubia_genome_assembly,_chromosome:_5	AUGUSTUS	intron	67816201	67827010	1	+	.	ID=g27877.t2.intron2;Parent=g27877.t2;
OX371264.1_Lypha_dubia_genome_assembly,_chromosome:_5	AUGUSTUS	CDS	67827011	67827191	1	+	1	ID=g27877.t2.CDS3;Parent=g27877.t2;
OX371264.1_Lypha_dubia_genome_assembly,_chromosome:_5	AUGUSTUS	exon	67827011	67827191	.	+	.	ID=g27877.t2.exon3;Parent=g27877.t2;
OX371264.1_Lypha_dubia_genome_assembly,_chromosome:_5	AUGUSTUS	intron	67827192	67829447	1	+	.	ID=g27877.t2.intron3;Parent=g27877.t2;
OX371264.1_Lypha_dubia_genome_assembly,_chromosome:_5	AUGUSTUS	CDS	67829448	67829686	1	+	0	ID=g27877.t2.CDS4;Parent=g27877.t2;
OX371264.1_Lypha_dubia_genome_assembly,_chromosome:_5	AUGUSTUS	exon	67829448	67829686	.	+	.	ID=g27877.t2.exon4;Parent=g27877.t2;
OX371264.1_Lypha_dubia_genome_assembly,_chromosome:_5	AUGUSTUS	intron	67829687	67829780	1	+	.	ID=g27877.t2.intron4;Parent=g27877.t2;
OX371264.1_Lypha_dubia_genome_assembly,_chromosome:_5	AUGUSTUS	CDS	67829781	67829944	1	+	1	ID=g27877.t2.CDS5;Parent=g27877.t2;
OX371264.1_Lypha_dubia_genome_assembly,_chromosome:_5	AUGUSTUS	exon	67829781	67829944	.	+	.	ID=g27877.t2.exon5;Parent=g27877.t2;
OX371264.1_Lypha_dubia_genome_assembly,_chromosome:_5	AUGUSTUS	intron	67829945	67830538	1	+	.	ID=g27877.t2.intron5;Parent=g27877.t2;
OX371264.1_Lypha_dubia_genome_assembly,_chromosome:_5	AUGUSTUS	CDS	67830539	67830675	0.55	+	2	ID=g27877.t2.CDS6;Parent=g27877.t2;
OX371264.1_Lypha_dubia_genome_assembly,_chromosome:_5	AUGUSTUS	exon	67830539	67830675	.	+	.	ID=g27877.t2.exon6;Parent=g27877.t2;
OX371264.1_Lypha_dubia_genome_assembly,_chromosome:_5	AUGUSTUS	intron	67830676	67830732	0.55	+	.	ID=g27877.t2.intron6;Parent=g27877.t2;
OX371264.1_Lypha_dubia_genome_assembly,_chromosome:_5	AUGUSTUS	CDS	67830733	67830870	0.55	+	0	ID=g27877.t2.CDS7;Parent=g27877.t2;
OX371264.1_Lypha_dubia_genome_assembly,_chromosome:_5	AUGUSTUS	exon	67830733	67830870	.	+	.	ID=g27877.t2.exon7;Parent=g27877.t2;
OX371264.1_Lypha_dubia_genome_assembly,_chromosome:_5	AUGUSTUS	intron	67830871	67834897	1	+	.	ID=g27877.t2.intron7;Parent=g27877.t2;
OX371264.1_Lypha_dubia_genome_assembly,_chromosome:_5	AUGUSTUS	CDS	67834898	67834993	1	+	0	ID=g27877.t2.CDS8;Parent=g27877.t2;
OX371264.1_Lypha_dubia_genome_assembly,_chromosome:_5	AUGUSTUS	exon	67834898	67834993	.	+	.	ID=g27877.t2.exon8;Parent=g27877.t2;
OX371264.1_Lypha_dubia_genome_assembly,_chromosome:_5	AUGUSTUS	intron	67834994	67836372	0.78	+	.	ID=g27877.t2.intron8;Parent=g27877.t2;
OX371264.1_Lypha_dubia_genome_assembly,_chromosome:_5	AUGUSTUS	CDS	67836373	67836444	0.78	+	0	ID=g27877.t2.CDS9;Parent=g27877.t2;
OX371264.1_Lypha_dubia_genome_assembly,_chromosome:_5	AUGUSTUS	exon	67836373	67836444	.	+	.	ID=g27877.t2.exon9;Parent=g27877.t2;
OX371264.1_Lypha_dubia_genome_assembly,_chromosome:_5	AUGUSTUS	stop_codon	67836442	67836444	.	+	0	ID=g27877.t2.stop1;Parent=g27877.t2;
OX371264.1_Lypha_dubia_genome_assembly,_chromosome:_5	AUGUSTUS	gene	67842105	67844136	.	+	.	ID=g27878;
OX371264.1_Lypha_dubia_genome_assembly,_chromosome:_5	AUGUSTUS	mRNA	67842105	67844136	1	+	.	ID=g27878.t1;Parent=g27878;
OX371264.1_Lypha_dubia_genome_assembly,_chromosome:_5	AUGUSTUS	start_codon	67842105	67842107	.	+	0	ID=g27878.t1.start1;Parent=g27878.t1;
OX371264.1_Lypha_dubia_genome_assembly,_chromosome:_5	AUGUSTUS	CDS	67842105	67842245	1	+	0	ID=g27878.t1.CDS1;Parent=g27878.t1;
OX371264.1_Lypha_dubia_genome_assembly,_chromosome:_5	AUGUSTUS	exon	67842105	67842245	.	+	.	ID=g27878.t1.exon1;Parent=g27878.t1;
OX371264.1_Lypha_dubia_genome_assembly,_chromosome:_5	AUGUSTUS	intron	67842246	67842339	1	+	.	ID=g27878.t1.intron1;Parent=g27878.t1;
OX371264.1_Lypha_dubia_genome_assembly,_chromosome:_5	AUGUSTUS	CDS	67842340	67842416	1	+	0	ID=g27878.t1.CDS2;Parent=g27878.t1;
OX371264.1_Lypha_dubia_genome_assembly,_chromosome:_5	AUGUSTUS	exon	67842340	67842416	.	+	.	ID=g27878.t1.exon2;Parent=g27878.t1;
OX371264.1_Lypha_dubia_genome_assembly,_chromosome:_5	AUGUSTUS	intron	67842417	67842486	1	+	.	ID=g27878.t1.intron2;Parent=g27878.t1;
OX371264.1_Lypha_dubia_genome_assembly,_chromosome:_5	AUGUSTUS	CDS	67842487	67842798	1	+	1	ID=g27878.t1.CDS3;Parent=g27878.t1;
OX371264.1_Lypha_dubia_genome_assembly,_chromosome:_5	AUGUSTUS	exon	67842487	67842798	.	+	.	ID=g27878.t1.exon3;Parent=g27878.t1;
OX371264.1_Lypha_dubia_genome_assembly,_chromosome:_5	AUGUSTUS	intron	67842799	67842900	1	+	.	ID=g27878.t1.intron3;Parent=g27878.t1;
OX371264.1_Lypha_dubia_genome_assembly,_chromosome:_5	AUGUSTUS	CDS	67842901	67842995	1	+	1	ID=g27878.t1.CDS4;Parent=g27878.t1;
OX371264.1_Lypha_dubia_genome_assembly,_chromosome:_5	AUGUSTUS	exon	67842901	67842995	.	+	.	ID=g27878.t1.exon4;Parent=g27878.t1;
OX371264.1_Lypha_dubia_genome_assembly,_chromosome:_5	AUGUSTUS	intron	67842996	67843068	1	+	.	ID=g27878.t1.intron4;Parent=g27878.t1;
OX371264.1_Lypha_dubia_genome_assembly,_chromosome:_5	AUGUSTUS	CDS	67843069	67843157	1	+	2	ID=g27878.t1.CDS5;Parent=g27878.t1;
OX371264.1_Lypha_dubia_genome_assembly,_chromosome:_5	AUGUSTUS	exon	67843069	67843157	.	+	.	ID=g27878.t1.exon5;Parent=g27878.t1;
OX371264.1_Lypha_dubia_genome_assembly,_chromosome:_5	AUGUSTUS	intron	67843158	67843259	1	+	.	ID=g27878.t1.intron5;Parent=g27878.t1;
OX371264.1_Lypha_dubia_genome_assembly,_chromosome:_5	AUGUSTUS	CDS	67843260	67843576	1	+	0	ID=g27878.t1.CDS6;Parent=g27878.t1;
OX371264.1_Lypha_dubia_genome_assembly,_chromosome:_5	AUGUSTUS	exon	67843260	67843576	.	+	.	ID=g27878.t1.exon6;Parent=g27878.t1;
OX371264.1_Lypha_dubia_genome_assembly,_chromosome:_5	AUGUSTUS	intron	67843577	67843997	1	+	.	ID=g27878.t1.intron6;Parent=g27878.t1;
OX371264.1_Lypha_dubia_genome_assembly,_chromosome:_5	AUGUSTUS	CDS	67843998	67844136	1	+	1	ID=g27878.t1.CDS7;Parent=g27878.t1;
OX371264.1_Lypha_dubia_genome_assembly,_chromosome:_5	AUGUSTUS	exon	67843998	67844136	.	+	.	ID=g27878.t1.exon7;Parent=g27878.t1;
OX371264.1_Lypha_dubia_genome_assembly,_chromosome:_5	AUGUSTUS	stop_codon	67844134	67844136	.	+	0	ID=g27878.t1.stop1;Parent=g27878.t1;
OX371264.1_Lypha_dubia_genome_assembly,_chromosome:_5	AUGUSTUS	mRNA	67842105	67844136	1	+	.	ID=g27878.t2;Parent=g27878;
OX371264.1_Lypha_dubia_genome_assembly,_chromosome:_5	AUGUSTUS	start_codon	67842105	67842107	.	+	0	ID=g27878.t2.start1;Parent=g27878.t2;
OX371264.1_Lypha_dubia_genome_assembly,_chromosome:_5	AUGUSTUS	CDS	67842105	67842245	1	+	0	ID=g27878.t2.CDS1;Parent=g27878.t2;
OX371264.1_Lypha_dubia_genome_assembly,_chromosome:_5	AUGUSTUS	exon	67842105	67842245	.	+	.	ID=g27878.t2.exon1;Parent=g27878.t2;
OX371264.1_Lypha_dubia_genome_assembly,_chromosome:_5	AUGUSTUS	intron	67842246	67842339	1	+	.	ID=g27878.t2.intron1;Parent=g27878.t2;
OX371264.1_Lypha_dubia_genome_assembly,_chromosome:_5	AUGUSTUS	CDS	67842340	67842416	1	+	0	ID=g27878.t2.CDS2;Parent=g27878.t2;
OX371264.1_Lypha_dubia_genome_assembly,_chromosome:_5	AUGUSTUS	exon	67842340	67842416	.	+	.	ID=g27878.t2.exon2;Parent=g27878.t2;
OX371264.1_Lypha_dubia_genome_assembly,_chromosome:_5	AUGUSTUS	intron	67842417	67842486	1	+	.	ID=g27878.t2.intron2;Parent=g27878.t2;
OX371264.1_Lypha_dubia_genome_assembly,_chromosome:_5	AUGUSTUS	CDS	67842487	67842798	1	+	1	ID=g27878.t2.CDS3;Parent=g27878.t2;
OX371264.1_Lypha_dubia_genome_assembly,_chromosome:_5	AUGUSTUS	exon	67842487	67842798	.	+	.	ID=g27878.t2.exon3;Parent=g27878.t2;
OX371264.1_Lypha_dubia_genome_assembly,_chromosome:_5	AUGUSTUS	intron	67842799	67842900	1	+	.	ID=g27878.t2.intron3;Parent=g27878.t2;
OX371264.1_Lypha_dubia_genome_assembly,_chromosome:_5	AUGUSTUS	CDS	67842901	67842995	1	+	1	ID=g27878.t2.CDS4;Parent=g27878.t2;
OX371264.1_Lypha_dubia_genome_assembly,_chromosome:_5	AUGUSTUS	exon	67842901	67842995	.	+	.	ID=g27878.t2.exon4;Parent=g27878.t2;
OX371264.1_Lypha_dubia_genome_assembly,_chromosome:_5	AUGUSTUS	intron	67842996	67843068	1	+	.	ID=g27878.t2.intron4;Parent=g27878.t2;
OX371264.1_Lypha_dubia_genome_assembly,_chromosome:_5	AUGUSTUS	CDS	67843069	67843157	1	+	2	ID=g27878.t2.CDS5;Parent=g27878.t2;
OX371264.1_Lypha_dubia_genome_assembly,_chromosome:_5	AUGUSTUS	exon	67843069	67843157	.	+	.	ID=g27878.t2.exon5;Parent=g27878.t2;
OX371264.1_Lypha_dubia_genome_assembly,_chromosome:_5	AUGUSTUS	intron	67843158	67843259	1	+	.	ID=g27878.t2.intron5;Parent=g27878.t2;
OX371264.1_Lypha_dubia_genome_assembly,_chromosome:_5	AUGUSTUS	CDS	67843260	67843576	1	+	0	ID=g27878.t2.CDS6;Parent=g27878.t2;
OX371264.1_Lypha_dubia_genome_assembly,_chromosome:_5	AUGUSTUS	exon	67843260	67843576	.	+	.	ID=g27878.t2.exon6;Parent=g27878.t2;
OX371264.1_Lypha_dubia_genome_assembly,_chromosome:_5	AUGUSTUS	intron	67843577	67844000	1	+	.	ID=g27878.t2.intron6;Parent=g27878.t2;
OX371264.1_Lypha_dubia_genome_assembly,_chromosome:_5	AUGUSTUS	CDS	67844001	67844136	1	+	1	ID=g27878.t2.CDS7;Parent=g27878.t2;
OX371264.1_Lypha_dubia_genome_assembly,_chromosome:_5	AUGUSTUS	exon	67844001	67844136	.	+	.	ID=g27878.t2.exon7;Parent=g27878.t2;
OX371264.1_Lypha_dubia_genome_assembly,_chromosome:_5	AUGUSTUS	stop_codon	67844134	67844136	.	+	0	ID=g27878.t2.stop1;Parent=g27878.t2;
OX371264.1_Lypha_dubia_genome_assembly,_chromosome:_5	AUGUSTUS	gene	67852943	67858346	.	-	.	ID=g27879;
OX371264.1_Lypha_dubia_genome_assembly,_chromosome:_5	AUGUSTUS	mRNA	67852943	67858346	1	-	.	ID=g27879.t1;Parent=g27879;
OX371264.1_Lypha_dubia_genome_assembly,_chromosome:_5	AUGUSTUS	stop_codon	67852943	67852945	.	-	0	ID=g27879.t1.stop1;Parent=g27879.t1;
OX371264.1_Lypha_dubia_genome_assembly,_chromosome:_5	AUGUSTUS	CDS	67852943	67853183	1	-	1	ID=g27879.t1.CDS1;Parent=g27879.t1;
OX371264.1_Lypha_dubia_genome_assembly,_chromosome:_5	AUGUSTUS	exon	67852943	67853183	.	-	.	ID=g27879.t1.exon1;Parent=g27879.t1;
OX371264.1_Lypha_dubia_genome_assembly,_chromosome:_5	AUGUSTUS	intron	67853184	67853300	1	-	.	ID=g27879.t1.intron1;Parent=g27879.t1;
OX371264.1_Lypha_dubia_genome_assembly,_chromosome:_5	AUGUSTUS	CDS	67853301	67853344	1	-	0	ID=g27879.t1.CDS2;Parent=g27879.t1;
OX371264.1_Lypha_dubia_genome_assembly,_chromosome:_5	AUGUSTUS	exon	67853301	67853344	.	-	.	ID=g27879.t1.exon2;Parent=g27879.t1;
OX371264.1_Lypha_dubia_genome_assembly,_chromosome:_5	AUGUSTUS	intron	67853345	67853421	1	-	.	ID=g27879.t1.intron2;Parent=g27879.t1;
OX371264.1_Lypha_dubia_genome_assembly,_chromosome:_5	AUGUSTUS	CDS	67853422	67853547	1	-	0	ID=g27879.t1.CDS3;Parent=g27879.t1;
OX371264.1_Lypha_dubia_genome_assembly,_chromosome:_5	AUGUSTUS	exon	67853422	67853547	.	-	.	ID=g27879.t1.exon3;Parent=g27879.t1;
OX371264.1_Lypha_dubia_genome_assembly,_chromosome:_5	AUGUSTUS	intron	67853548	67853636	1	-	.	ID=g27879.t1.intron3;Parent=g27879.t1;
OX371264.1_Lypha_dubia_genome_assembly,_chromosome:_5	AUGUSTUS	CDS	67853637	67853855	1	-	0	ID=g27879.t1.CDS4;Parent=g27879.t1;
OX371264.1_Lypha_dubia_genome_assembly,_chromosome:_5	AUGUSTUS	exon	67853637	67853855	.	-	.	ID=g27879.t1.exon4;Parent=g27879.t1;
OX371264.1_Lypha_dubia_genome_assembly,_chromosome:_5	AUGUSTUS	intron	67853856	67853922	1	-	.	ID=g27879.t1.intron4;Parent=g27879.t1;
OX371264.1_Lypha_dubia_genome_assembly,_chromosome:_5	AUGUSTUS	CDS	67853923	67854064	1	-	1	ID=g27879.t1.CDS5;Parent=g27879.t1;
OX371264.1_Lypha_dubia_genome_assembly,_chromosome:_5	AUGUSTUS	exon	67853923	67854064	.	-	.	ID=g27879.t1.exon5;Parent=g27879.t1;
OX371264.1_Lypha_dubia_genome_assembly,_chromosome:_5	AUGUSTUS	intron	67854065	67854353	1	-	.	ID=g27879.t1.intron5;Parent=g27879.t1;
OX371264.1_Lypha_dubia_genome_assembly,_chromosome:_5	AUGUSTUS	CDS	67854354	67854430	1	-	0	ID=g27879.t1.CDS6;Parent=g27879.t1;
OX371264.1_Lypha_dubia_genome_assembly,_chromosome:_5	AUGUSTUS	exon	67854354	67854430	.	-	.	ID=g27879.t1.exon6;Parent=g27879.t1;
OX371264.1_Lypha_dubia_genome_assembly,_chromosome:_5	AUGUSTUS	intron	67854431	67854493	1	-	.	ID=g27879.t1.intron6;Parent=g27879.t1;
OX371264.1_Lypha_dubia_genome_assembly,_chromosome:_5	AUGUSTUS	CDS	67854494	67854616	1	-	0	ID=g27879.t1.CDS7;Parent=g27879.t1;
OX371264.1_Lypha_dubia_genome_assembly,_chromosome:_5	AUGUSTUS	exon	67854494	67854616	.	-	.	ID=g27879.t1.exon7;Parent=g27879.t1;
OX371264.1_Lypha_dubia_genome_assembly,_chromosome:_5	AUGUSTUS	intron	67854617	67854678	1	-	.	ID=g27879.t1.intron7;Parent=g27879.t1;
OX371264.1_Lypha_dubia_genome_assembly,_chromosome:_5	AUGUSTUS	CDS	67854679	67855614	1	-	0	ID=g27879.t1.CDS8;Parent=g27879.t1;
OX371264.1_Lypha_dubia_genome_assembly,_chromosome:_5	AUGUSTUS	exon	67854679	67855614	.	-	.	ID=g27879.t1.exon8;Parent=g27879.t1;
OX371264.1_Lypha_dubia_genome_assembly,_chromosome:_5	AUGUSTUS	intron	67855615	67858157	1	-	.	ID=g27879.t1.intron8;Parent=g27879.t1;
OX371264.1_Lypha_dubia_genome_assembly,_chromosome:_5	AUGUSTUS	CDS	67858158	67858346	1	-	0	ID=g27879.t1.CDS9;Parent=g27879.t1;
OX371264.1_Lypha_dubia_genome_assembly,_chromosome:_5	AUGUSTUS	exon	67858158	67858346	.	-	.	ID=g27879.t1.exon9;Parent=g27879.t1;
OX371264.1_Lypha_dubia_genome_assembly,_chromosome:_5	AUGUSTUS	start_codon	67858344	67858346	.	-	0	ID=g27879.t1.start1;Parent=g27879.t1;
OX371264.1_Lypha_dubia_genome_assembly,_chromosome:_5	AUGUSTUS	gene	67860848	67862126	.	+	.	ID=g27880;
OX371264.1_Lypha_dubia_genome_assembly,_chromosome:_5	AUGUSTUS	mRNA	67860848	67862126	1	+	.	ID=g27880.t1;Parent=g27880;
OX371264.1_Lypha_dubia_genome_assembly,_chromosome:_5	AUGUSTUS	start_codon	67860848	67860850	.	+	0	ID=g27880.t1.start1;Parent=g27880.t1;
OX371264.1_Lypha_dubia_genome_assembly,_chromosome:_5	AUGUSTUS	CDS	67860848	67860860	1	+	0	ID=g27880.t1.CDS1;Parent=g27880.t1;
OX371264.1_Lypha_dubia_genome_assembly,_chromosome:_5	AUGUSTUS	exon	67860848	67860860	.	+	.	ID=g27880.t1.exon1;Parent=g27880.t1;
OX371264.1_Lypha_dubia_genome_assembly,_chromosome:_5	AUGUSTUS	intron	67860861	67860996	1	+	.	ID=g27880.t1.intron1;Parent=g27880.t1;
OX371264.1_Lypha_dubia_genome_assembly,_chromosome:_5	AUGUSTUS	CDS	67860997	67861080	1	+	2	ID=g27880.t1.CDS2;Parent=g27880.t1;
OX371264.1_Lypha_dubia_genome_assembly,_chromosome:_5	AUGUSTUS	exon	67860997	67861080	.	+	.	ID=g27880.t1.exon2;Parent=g27880.t1;
OX371264.1_Lypha_dubia_genome_assembly,_chromosome:_5	AUGUSTUS	intron	67861081	67861150	1	+	.	ID=g27880.t1.intron2;Parent=g27880.t1;
OX371264.1_Lypha_dubia_genome_assembly,_chromosome:_5	AUGUSTUS	CDS	67861151	67861278	1	+	2	ID=g27880.t1.CDS3;Parent=g27880.t1;
OX371264.1_Lypha_dubia_genome_assembly,_chromosome:_5	AUGUSTUS	exon	67861151	67861278	.	+	.	ID=g27880.t1.exon3;Parent=g27880.t1;
OX371264.1_Lypha_dubia_genome_assembly,_chromosome:_5	AUGUSTUS	intron	67861279	67861928	1	+	.	ID=g27880.t1.intron3;Parent=g27880.t1;
OX371264.1_Lypha_dubia_genome_assembly,_chromosome:_5	AUGUSTUS	CDS	67861929	67862126	1	+	0	ID=g27880.t1.CDS4;Parent=g27880.t1;
OX371264.1_Lypha_dubia_genome_assembly,_chromosome:_5	AUGUSTUS	exon	67861929	67862126	.	+	.	ID=g27880.t1.exon4;Parent=g27880.t1;
OX371264.1_Lypha_dubia_genome_assembly,_chromosome:_5	AUGUSTUS	stop_codon	67862124	67862126	.	+	0	ID=g27880.t1.stop1;Parent=g27880.t1;
OX371264.1_Lypha_dubia_genome_assembly,_chromosome:_5	AUGUSTUS	gene	67865450	67871094	.	-	.	ID=g27881;
OX371264.1_Lypha_dubia_genome_assembly,_chromosome:_5	AUGUSTUS	mRNA	67865450	67871094	1	-	.	ID=g27881.t1;Parent=g27881;
OX371264.1_Lypha_dubia_genome_assembly,_chromosome:_5	AUGUSTUS	stop_codon	67865450	67865452	.	-	0	ID=g27881.t1.stop1;Parent=g27881.t1;
OX371264.1_Lypha_dubia_genome_assembly,_chromosome:_5	AUGUSTUS	CDS	67865450	67865641	1	-	0	ID=g27881.t1.CDS1;Parent=g27881.t1;
OX371264.1_Lypha_dubia_genome_assembly,_chromosome:_5	AUGUSTUS	exon	67865450	67865641	.	-	.	ID=g27881.t1.exon1;Parent=g27881.t1;
OX371264.1_Lypha_dubia_genome_assembly,_chromosome:_5	AUGUSTUS	intron	67865642	67866170	1	-	.	ID=g27881.t1.intron1;Parent=g27881.t1;
OX371264.1_Lypha_dubia_genome_assembly,_chromosome:_5	AUGUSTUS	CDS	67866171	67866467	1	-	0	ID=g27881.t1.CDS2;Parent=g27881.t1;
OX371264.1_Lypha_dubia_genome_assembly,_chromosome:_5	AUGUSTUS	exon	67866171	67866467	.	-	.	ID=g27881.t1.exon2;Parent=g27881.t1;
OX371264.1_Lypha_dubia_genome_assembly,_chromosome:_5	AUGUSTUS	intron	67866468	67866540	1	-	.	ID=g27881.t1.intron2;Parent=g27881.t1;
OX371264.1_Lypha_dubia_genome_assembly,_chromosome:_5	AUGUSTUS	CDS	67866541	67866789	1	-	0	ID=g27881.t1.CDS3;Parent=g27881.t1;
OX371264.1_Lypha_dubia_genome_assembly,_chromosome:_5	AUGUSTUS	exon	67866541	67866789	.	-	.	ID=g27881.t1.exon3;Parent=g27881.t1;
OX371264.1_Lypha_dubia_genome_assembly,_chromosome:_5	AUGUSTUS	intron	67866790	67866859	1	-	.	ID=g27881.t1.intron3;Parent=g27881.t1;
OX371264.1_Lypha_dubia_genome_assembly,_chromosome:_5	AUGUSTUS	CDS	67866860	67866931	1	-	0	ID=g27881.t1.CDS4;Parent=g27881.t1;
OX371264.1_Lypha_dubia_genome_assembly,_chromosome:_5	AUGUSTUS	exon	67866860	67866931	.	-	.	ID=g27881.t1.exon4;Parent=g27881.t1;
OX371264.1_Lypha_dubia_genome_assembly,_chromosome:_5	AUGUSTUS	intron	67866932	67867008	1	-	.	ID=g27881.t1.intron4;Parent=g27881.t1;
OX371264.1_Lypha_dubia_genome_assembly,_chromosome:_5	AUGUSTUS	CDS	67867009	67867161	1	-	0	ID=g27881.t1.CDS5;Parent=g27881.t1;
OX371264.1_Lypha_dubia_genome_assembly,_chromosome:_5	AUGUSTUS	exon	67867009	67867161	.	-	.	ID=g27881.t1.exon5;Parent=g27881.t1;
OX371264.1_Lypha_dubia_genome_assembly,_chromosome:_5	AUGUSTUS	intron	67867162	67867254	1	-	.	ID=g27881.t1.intron5;Parent=g27881.t1;
OX371264.1_Lypha_dubia_genome_assembly,_chromosome:_5	AUGUSTUS	CDS	67867255	67867610	1	-	2	ID=g27881.t1.CDS6;Parent=g27881.t1;
OX371264.1_Lypha_dubia_genome_assembly,_chromosome:_5	AUGUSTUS	exon	67867255	67867610	.	-	.	ID=g27881.t1.exon6;Parent=g27881.t1;
OX371264.1_Lypha_dubia_genome_assembly,_chromosome:_5	AUGUSTUS	intron	67867611	67867683	1	-	.	ID=g27881.t1.intron6;Parent=g27881.t1;
OX371264.1_Lypha_dubia_genome_assembly,_chromosome:_5	AUGUSTUS	CDS	67867684	67867774	1	-	0	ID=g27881.t1.CDS7;Parent=g27881.t1;
OX371264.1_Lypha_dubia_genome_assembly,_chromosome:_5	AUGUSTUS	exon	67867684	67867774	.	-	.	ID=g27881.t1.exon7;Parent=g27881.t1;
OX371264.1_Lypha_dubia_genome_assembly,_chromosome:_5	AUGUSTUS	intron	67867775	67867914	1	-	.	ID=g27881.t1.intron7;Parent=g27881.t1;
OX371264.1_Lypha_dubia_genome_assembly,_chromosome:_5	AUGUSTUS	CDS	67867915	67868090	1	-	2	ID=g27881.t1.CDS8;Parent=g27881.t1;
OX371264.1_Lypha_dubia_genome_assembly,_chromosome:_5	AUGUSTUS	exon	67867915	67868090	.	-	.	ID=g27881.t1.exon8;Parent=g27881.t1;
OX371264.1_Lypha_dubia_genome_assembly,_chromosome:_5	AUGUSTUS	intron	67868091	67868166	1	-	.	ID=g27881.t1.intron8;Parent=g27881.t1;
OX371264.1_Lypha_dubia_genome_assembly,_chromosome:_5	AUGUSTUS	CDS	67868167	67868242	1	-	0	ID=g27881.t1.CDS9;Parent=g27881.t1;
OX371264.1_Lypha_dubia_genome_assembly,_chromosome:_5	AUGUSTUS	exon	67868167	67868242	.	-	.	ID=g27881.t1.exon9;Parent=g27881.t1;
OX371264.1_Lypha_dubia_genome_assembly,_chromosome:_5	AUGUSTUS	intron	67868243	67868315	1	-	.	ID=g27881.t1.intron9;Parent=g27881.t1;
OX371264.1_Lypha_dubia_genome_assembly,_chromosome:_5	AUGUSTUS	CDS	67868316	67868525	1	-	0	ID=g27881.t1.CDS10;Parent=g27881.t1;
OX371264.1_Lypha_dubia_genome_assembly,_chromosome:_5	AUGUSTUS	exon	67868316	67868525	.	-	.	ID=g27881.t1.exon10;Parent=g27881.t1;
OX371264.1_Lypha_dubia_genome_assembly,_chromosome:_5	AUGUSTUS	intron	67868526	67868609	1	-	.	ID=g27881.t1.intron10;Parent=g27881.t1;
OX371264.1_Lypha_dubia_genome_assembly,_chromosome:_5	AUGUSTUS	CDS	67868610	67868680	1	-	2	ID=g27881.t1.CDS11;Parent=g27881.t1;
OX371264.1_Lypha_dubia_genome_assembly,_chromosome:_5	AUGUSTUS	exon	67868610	67868680	.	-	.	ID=g27881.t1.exon11;Parent=g27881.t1;
OX371264.1_Lypha_dubia_genome_assembly,_chromosome:_5	AUGUSTUS	intron	67868681	67871069	1	-	.	ID=g27881.t1.intron11;Parent=g27881.t1;
OX371264.1_Lypha_dubia_genome_assembly,_chromosome:_5	AUGUSTUS	CDS	67871070	67871094	1	-	0	ID=g27881.t1.CDS12;Parent=g27881.t1;
OX371264.1_Lypha_dubia_genome_assembly,_chromosome:_5	AUGUSTUS	exon	67871070	67871094	.	-	.	ID=g27881.t1.exon12;Parent=g27881.t1;
OX371264.1_Lypha_dubia_genome_assembly,_chromosome:_5	AUGUSTUS	start_codon	67871092	67871094	.	-	0	ID=g27881.t1.start1;Parent=g27881.t1;
OX371264.1_Lypha_dubia_genome_assembly,_chromosome:_5	AUGUSTUS	gene	67906472	67910267	.	+	.	ID=g27882;
OX371264.1_Lypha_dubia_genome_assembly,_chromosome:_5	AUGUSTUS	mRNA	67906472	67910267	1	+	.	ID=g27882.t1;Parent=g27882;
OX371264.1_Lypha_dubia_genome_assembly,_chromosome:_5	AUGUSTUS	start_codon	67906472	67906474	.	+	0	ID=g27882.t1.start1;Parent=g27882.t1;
OX371264.1_Lypha_dubia_genome_assembly,_chromosome:_5	AUGUSTUS	CDS	67906472	67906815	1	+	0	ID=g27882.t1.CDS1;Parent=g27882.t1;
OX371264.1_Lypha_dubia_genome_assembly,_chromosome:_5	AUGUSTUS	exon	67906472	67906815	.	+	.	ID=g27882.t1.exon1;Parent=g27882.t1;
OX371264.1_Lypha_dubia_genome_assembly,_chromosome:_5	AUGUSTUS	intron	67906816	67909162	1	+	.	ID=g27882.t1.intron1;Parent=g27882.t1;
OX371264.1_Lypha_dubia_genome_assembly,_chromosome:_5	AUGUSTUS	CDS	67909163	67910267	1	+	1	ID=g27882.t1.CDS2;Parent=g27882.t1;
OX371264.1_Lypha_dubia_genome_assembly,_chromosome:_5	AUGUSTUS	exon	67909163	67910267	.	+	.	ID=g27882.t1.exon2;Parent=g27882.t1;
OX371264.1_Lypha_dubia_genome_assembly,_chromosome:_5	AUGUSTUS	stop_codon	67910265	67910267	.	+	0	ID=g27882.t1.stop1;Parent=g27882.t1;
OX371264.1_Lypha_dubia_genome_assembly,_chromosome:_5	AUGUSTUS	gene	67914810	67918570	.	+	.	ID=g27883;
OX371264.1_Lypha_dubia_genome_assembly,_chromosome:_5	AUGUSTUS	mRNA	67914810	67918570	1	+	.	ID=g27883.t1;Parent=g27883;
OX371264.1_Lypha_dubia_genome_assembly,_chromosome:_5	AUGUSTUS	start_codon	67914810	67914812	.	+	0	ID=g27883.t1.start1;Parent=g27883.t1;
OX371264.1_Lypha_dubia_genome_assembly,_chromosome:_5	AUGUSTUS	CDS	67914810	67914927	1	+	0	ID=g27883.t1.CDS1;Parent=g27883.t1;
OX371264.1_Lypha_dubia_genome_assembly,_chromosome:_5	AUGUSTUS	exon	67914810	67914927	.	+	.	ID=g27883.t1.exon1;Parent=g27883.t1;
OX371264.1_Lypha_dubia_genome_assembly,_chromosome:_5	AUGUSTUS	intron	67914928	67915004	1	+	.	ID=g27883.t1.intron1;Parent=g27883.t1;
OX371264.1_Lypha_dubia_genome_assembly,_chromosome:_5	AUGUSTUS	CDS	67915005	67915198	1	+	2	ID=g27883.t1.CDS2;Parent=g27883.t1;
OX371264.1_Lypha_dubia_genome_assembly,_chromosome:_5	AUGUSTUS	exon	67915005	67915198	.	+	.	ID=g27883.t1.exon2;Parent=g27883.t1;
OX371264.1_Lypha_dubia_genome_assembly,_chromosome:_5	AUGUSTUS	intron	67915199	67916470	1	+	.	ID=g27883.t1.intron2;Parent=g27883.t1;
OX371264.1_Lypha_dubia_genome_assembly,_chromosome:_5	AUGUSTUS	CDS	67916471	67916633	1	+	0	ID=g27883.t1.CDS3;Parent=g27883.t1;
OX371264.1_Lypha_dubia_genome_assembly,_chromosome:_5	AUGUSTUS	exon	67916471	67916633	.	+	.	ID=g27883.t1.exon3;Parent=g27883.t1;
OX371264.1_Lypha_dubia_genome_assembly,_chromosome:_5	AUGUSTUS	intron	67916634	67916704	1	+	.	ID=g27883.t1.intron3;Parent=g27883.t1;
OX371264.1_Lypha_dubia_genome_assembly,_chromosome:_5	AUGUSTUS	CDS	67916705	67916813	1	+	2	ID=g27883.t1.CDS4;Parent=g27883.t1;
OX371264.1_Lypha_dubia_genome_assembly,_chromosome:_5	AUGUSTUS	exon	67916705	67916813	.	+	.	ID=g27883.t1.exon4;Parent=g27883.t1;
OX371264.1_Lypha_dubia_genome_assembly,_chromosome:_5	AUGUSTUS	intron	67916814	67917946	1	+	.	ID=g27883.t1.intron4;Parent=g27883.t1;
OX371264.1_Lypha_dubia_genome_assembly,_chromosome:_5	AUGUSTUS	CDS	67917947	67918128	1	+	1	ID=g27883.t1.CDS5;Parent=g27883.t1;
OX371264.1_Lypha_dubia_genome_assembly,_chromosome:_5	AUGUSTUS	exon	67917947	67918128	.	+	.	ID=g27883.t1.exon5;Parent=g27883.t1;
OX371264.1_Lypha_dubia_genome_assembly,_chromosome:_5	AUGUSTUS	intron	67918129	67918490	1	+	.	ID=g27883.t1.intron5;Parent=g27883.t1;
OX371264.1_Lypha_dubia_genome_assembly,_chromosome:_5	AUGUSTUS	CDS	67918491	67918570	1	+	2	ID=g27883.t1.CDS6;Parent=g27883.t1;
OX371264.1_Lypha_dubia_genome_assembly,_chromosome:_5	AUGUSTUS	exon	67918491	67918570	.	+	.	ID=g27883.t1.exon6;Parent=g27883.t1;
OX371264.1_Lypha_dubia_genome_assembly,_chromosome:_5	AUGUSTUS	stop_codon	67918568	67918570	.	+	0	ID=g27883.t1.stop1;Parent=g27883.t1;
OX371264.1_Lypha_dubia_genome_assembly,_chromosome:_5	AUGUSTUS	mRNA	67914810	67918570	1	+	.	ID=g27883.t2;Parent=g27883;
OX371264.1_Lypha_dubia_genome_assembly,_chromosome:_5	AUGUSTUS	start_codon	67914810	67914812	.	+	0	ID=g27883.t2.start1;Parent=g27883.t2;
OX371264.1_Lypha_dubia_genome_assembly,_chromosome:_5	AUGUSTUS	CDS	67914810	67914927	1	+	0	ID=g27883.t2.CDS1;Parent=g27883.t2;
OX371264.1_Lypha_dubia_genome_assembly,_chromosome:_5	AUGUSTUS	exon	67914810	67914927	.	+	.	ID=g27883.t2.exon1;Parent=g27883.t2;
OX371264.1_Lypha_dubia_genome_assembly,_chromosome:_5	AUGUSTUS	intron	67914928	67915004	1	+	.	ID=g27883.t2.intron1;Parent=g27883.t2;
OX371264.1_Lypha_dubia_genome_assembly,_chromosome:_5	AUGUSTUS	CDS	67915005	67915198	1	+	2	ID=g27883.t2.CDS2;Parent=g27883.t2;
OX371264.1_Lypha_dubia_genome_assembly,_chromosome:_5	AUGUSTUS	exon	67915005	67915198	.	+	.	ID=g27883.t2.exon2;Parent=g27883.t2;
OX371264.1_Lypha_dubia_genome_assembly,_chromosome:_5	AUGUSTUS	intron	67915199	67916470	1	+	.	ID=g27883.t2.intron2;Parent=g27883.t2;
OX371264.1_Lypha_dubia_genome_assembly,_chromosome:_5	AUGUSTUS	CDS	67916471	67916633	1	+	0	ID=g27883.t2.CDS3;Parent=g27883.t2;
OX371264.1_Lypha_dubia_genome_assembly,_chromosome:_5	AUGUSTUS	exon	67916471	67916633	.	+	.	ID=g27883.t2.exon3;Parent=g27883.t2;
OX371264.1_Lypha_dubia_genome_assembly,_chromosome:_5	AUGUSTUS	intron	67916634	67916704	1	+	.	ID=g27883.t2.intron3;Parent=g27883.t2;
OX371264.1_Lypha_dubia_genome_assembly,_chromosome:_5	AUGUSTUS	CDS	67916705	67916813	1	+	2	ID=g27883.t2.CDS4;Parent=g27883.t2;
OX371264.1_Lypha_dubia_genome_assembly,_chromosome:_5	AUGUSTUS	exon	67916705	67916813	.	+	.	ID=g27883.t2.exon4;Parent=g27883.t2;
OX371264.1_Lypha_dubia_genome_assembly,_chromosome:_5	AUGUSTUS	intron	67916814	67917943	1	+	.	ID=g27883.t2.intron4;Parent=g27883.t2;
OX371264.1_Lypha_dubia_genome_assembly,_chromosome:_5	AUGUSTUS	CDS	67917944	67918128	1	+	1	ID=g27883.t2.CDS5;Parent=g27883.t2;
OX371264.1_Lypha_dubia_genome_assembly,_chromosome:_5	AUGUSTUS	exon	67917944	67918128	.	+	.	ID=g27883.t2.exon5;Parent=g27883.t2;
OX371264.1_Lypha_dubia_genome_assembly,_chromosome:_5	AUGUSTUS	intron	67918129	67918490	1	+	.	ID=g27883.t2.intron5;Parent=g27883.t2;
OX371264.1_Lypha_dubia_genome_assembly,_chromosome:_5	AUGUSTUS	CDS	67918491	67918570	1	+	2	ID=g27883.t2.CDS6;Parent=g27883.t2;
OX371264.1_Lypha_dubia_genome_assembly,_chromosome:_5	AUGUSTUS	exon	67918491	67918570	.	+	.	ID=g27883.t2.exon6;Parent=g27883.t2;
OX371264.1_Lypha_dubia_genome_assembly,_chromosome:_5	AUGUSTUS	stop_codon	67918568	67918570	.	+	0	ID=g27883.t2.stop1;Parent=g27883.t2;
OX371264.1_Lypha_dubia_genome_assembly,_chromosome:_5	AUGUSTUS	gene	67922764	67931451	.	+	.	ID=g27884;
OX371264.1_Lypha_dubia_genome_assembly,_chromosome:_5	AUGUSTUS	mRNA	67922764	67931451	1	+	.	ID=g27884.t1;Parent=g27884;
OX371264.1_Lypha_dubia_genome_assembly,_chromosome:_5	AUGUSTUS	start_codon	67922764	67922766	.	+	0	ID=g27884.t1.start1;Parent=g27884.t1;
OX371264.1_Lypha_dubia_genome_assembly,_chromosome:_5	AUGUSTUS	CDS	67922764	67922836	1	+	0	ID=g27884.t1.CDS1;Parent=g27884.t1;
OX371264.1_Lypha_dubia_genome_assembly,_chromosome:_5	AUGUSTUS	exon	67922764	67922836	.	+	.	ID=g27884.t1.exon1;Parent=g27884.t1;
OX371264.1_Lypha_dubia_genome_assembly,_chromosome:_5	AUGUSTUS	intron	67922837	67925037	1	+	.	ID=g27884.t1.intron1;Parent=g27884.t1;
OX371264.1_Lypha_dubia_genome_assembly,_chromosome:_5	AUGUSTUS	CDS	67925038	67925063	1	+	2	ID=g27884.t1.CDS2;Parent=g27884.t1;
OX371264.1_Lypha_dubia_genome_assembly,_chromosome:_5	AUGUSTUS	exon	67925038	67925063	.	+	.	ID=g27884.t1.exon2;Parent=g27884.t1;
OX371264.1_Lypha_dubia_genome_assembly,_chromosome:_5	AUGUSTUS	intron	67925064	67925142	1	+	.	ID=g27884.t1.intron2;Parent=g27884.t1;
OX371264.1_Lypha_dubia_genome_assembly,_chromosome:_5	AUGUSTUS	CDS	67925143	67925283	1	+	0	ID=g27884.t1.CDS3;Parent=g27884.t1;
OX371264.1_Lypha_dubia_genome_assembly,_chromosome:_5	AUGUSTUS	exon	67925143	67925283	.	+	.	ID=g27884.t1.exon3;Parent=g27884.t1;
OX371264.1_Lypha_dubia_genome_assembly,_chromosome:_5	AUGUSTUS	intron	67925284	67925375	1	+	.	ID=g27884.t1.intron3;Parent=g27884.t1;
OX371264.1_Lypha_dubia_genome_assembly,_chromosome:_5	AUGUSTUS	CDS	67925376	67925573	1	+	0	ID=g27884.t1.CDS4;Parent=g27884.t1;
OX371264.1_Lypha_dubia_genome_assembly,_chromosome:_5	AUGUSTUS	exon	67925376	67925573	.	+	.	ID=g27884.t1.exon4;Parent=g27884.t1;
OX371264.1_Lypha_dubia_genome_assembly,_chromosome:_5	AUGUSTUS	intron	67925574	67925644	1	+	.	ID=g27884.t1.intron4;Parent=g27884.t1;
OX371264.1_Lypha_dubia_genome_assembly,_chromosome:_5	AUGUSTUS	CDS	67925645	67925787	1	+	0	ID=g27884.t1.CDS5;Parent=g27884.t1;
OX371264.1_Lypha_dubia_genome_assembly,_chromosome:_5	AUGUSTUS	exon	67925645	67925787	.	+	.	ID=g27884.t1.exon5;Parent=g27884.t1;
OX371264.1_Lypha_dubia_genome_assembly,_chromosome:_5	AUGUSTUS	intron	67925788	67925852	1	+	.	ID=g27884.t1.intron5;Parent=g27884.t1;
OX371264.1_Lypha_dubia_genome_assembly,_chromosome:_5	AUGUSTUS	CDS	67925853	67926374	1	+	1	ID=g27884.t1.CDS6;Parent=g27884.t1;
OX371264.1_Lypha_dubia_genome_assembly,_chromosome:_5	AUGUSTUS	exon	67925853	67926374	.	+	.	ID=g27884.t1.exon6;Parent=g27884.t1;
OX371264.1_Lypha_dubia_genome_assembly,_chromosome:_5	AUGUSTUS	intron	67926375	67926440	1	+	.	ID=g27884.t1.intron6;Parent=g27884.t1;
OX371264.1_Lypha_dubia_genome_assembly,_chromosome:_5	AUGUSTUS	CDS	67926441	67926542	1	+	1	ID=g27884.t1.CDS7;Parent=g27884.t1;
OX371264.1_Lypha_dubia_genome_assembly,_chromosome:_5	AUGUSTUS	exon	67926441	67926542	.	+	.	ID=g27884.t1.exon7;Parent=g27884.t1;
OX371264.1_Lypha_dubia_genome_assembly,_chromosome:_5	AUGUSTUS	intron	67926543	67926605	1	+	.	ID=g27884.t1.intron7;Parent=g27884.t1;
OX371264.1_Lypha_dubia_genome_assembly,_chromosome:_5	AUGUSTUS	CDS	67926606	67926738	1	+	1	ID=g27884.t1.CDS8;Parent=g27884.t1;
OX371264.1_Lypha_dubia_genome_assembly,_chromosome:_5	AUGUSTUS	exon	67926606	67926738	.	+	.	ID=g27884.t1.exon8;Parent=g27884.t1;
OX371264.1_Lypha_dubia_genome_assembly,_chromosome:_5	AUGUSTUS	intron	67926739	67926802	1	+	.	ID=g27884.t1.intron8;Parent=g27884.t1;
OX371264.1_Lypha_dubia_genome_assembly,_chromosome:_5	AUGUSTUS	CDS	67926803	67926890	1	+	0	ID=g27884.t1.CDS9;Parent=g27884.t1;
OX371264.1_Lypha_dubia_genome_assembly,_chromosome:_5	AUGUSTUS	exon	67926803	67926890	.	+	.	ID=g27884.t1.exon9;Parent=g27884.t1;
OX371264.1_Lypha_dubia_genome_assembly,_chromosome:_5	AUGUSTUS	intron	67926891	67928057	1	+	.	ID=g27884.t1.intron9;Parent=g27884.t1;
OX371264.1_Lypha_dubia_genome_assembly,_chromosome:_5	AUGUSTUS	CDS	67928058	67928120	1	+	2	ID=g27884.t1.CDS10;Parent=g27884.t1;
OX371264.1_Lypha_dubia_genome_assembly,_chromosome:_5	AUGUSTUS	exon	67928058	67928120	.	+	.	ID=g27884.t1.exon10;Parent=g27884.t1;
OX371264.1_Lypha_dubia_genome_assembly,_chromosome:_5	AUGUSTUS	intron	67928121	67928583	1	+	.	ID=g27884.t1.intron10;Parent=g27884.t1;
OX371264.1_Lypha_dubia_genome_assembly,_chromosome:_5	AUGUSTUS	CDS	67928584	67928664	1	+	2	ID=g27884.t1.CDS11;Parent=g27884.t1;
OX371264.1_Lypha_dubia_genome_assembly,_chromosome:_5	AUGUSTUS	exon	67928584	67928664	.	+	.	ID=g27884.t1.exon11;Parent=g27884.t1;
OX371264.1_Lypha_dubia_genome_assembly,_chromosome:_5	AUGUSTUS	intron	67928665	67928740	1	+	.	ID=g27884.t1.intron11;Parent=g27884.t1;
OX371264.1_Lypha_dubia_genome_assembly,_chromosome:_5	AUGUSTUS	CDS	67928741	67929040	1	+	2	ID=g27884.t1.CDS12;Parent=g27884.t1;
OX371264.1_Lypha_dubia_genome_assembly,_chromosome:_5	AUGUSTUS	exon	67928741	67929040	.	+	.	ID=g27884.t1.exon12;Parent=g27884.t1;
OX371264.1_Lypha_dubia_genome_assembly,_chromosome:_5	AUGUSTUS	intron	67929041	67930194	1	+	.	ID=g27884.t1.intron12;Parent=g27884.t1;
OX371264.1_Lypha_dubia_genome_assembly,_chromosome:_5	AUGUSTUS	CDS	67930195	67930483	1	+	2	ID=g27884.t1.CDS13;Parent=g27884.t1;
OX371264.1_Lypha_dubia_genome_assembly,_chromosome:_5	AUGUSTUS	exon	67930195	67930483	.	+	.	ID=g27884.t1.exon13;Parent=g27884.t1;
OX371264.1_Lypha_dubia_genome_assembly,_chromosome:_5	AUGUSTUS	intron	67930484	67931041	1	+	.	ID=g27884.t1.intron13;Parent=g27884.t1;
OX371264.1_Lypha_dubia_genome_assembly,_chromosome:_5	AUGUSTUS	CDS	67931042	67931214	1	+	1	ID=g27884.t1.CDS14;Parent=g27884.t1;
OX371264.1_Lypha_dubia_genome_assembly,_chromosome:_5	AUGUSTUS	exon	67931042	67931214	.	+	.	ID=g27884.t1.exon14;Parent=g27884.t1;
OX371264.1_Lypha_dubia_genome_assembly,_chromosome:_5	AUGUSTUS	intron	67931215	67931326	1	+	.	ID=g27884.t1.intron14;Parent=g27884.t1;
OX371264.1_Lypha_dubia_genome_assembly,_chromosome:_5	AUGUSTUS	CDS	67931327	67931451	1	+	2	ID=g27884.t1.CDS15;Parent=g27884.t1;
OX371264.1_Lypha_dubia_genome_assembly,_chromosome:_5	AUGUSTUS	exon	67931327	67931451	.	+	.	ID=g27884.t1.exon15;Parent=g27884.t1;
OX371264.1_Lypha_dubia_genome_assembly,_chromosome:_5	AUGUSTUS	stop_codon	67931449	67931451	.	+	0	ID=g27884.t1.stop1;Parent=g27884.t1;
OX371264.1_Lypha_dubia_genome_assembly,_chromosome:_5	AUGUSTUS	mRNA	67922764	67929999	0.99	+	.	ID=g27884.t2;Parent=g27884;
OX371264.1_Lypha_dubia_genome_assembly,_chromosome:_5	AUGUSTUS	start_codon	67922764	67922766	.	+	0	ID=g27884.t2.start1;Parent=g27884.t2;
OX371264.1_Lypha_dubia_genome_assembly,_chromosome:_5	AUGUSTUS	CDS	67922764	67922836	1	+	0	ID=g27884.t2.CDS1;Parent=g27884.t2;
OX371264.1_Lypha_dubia_genome_assembly,_chromosome:_5	AUGUSTUS	exon	67922764	67922836	.	+	.	ID=g27884.t2.exon1;Parent=g27884.t2;
OX371264.1_Lypha_dubia_genome_assembly,_chromosome:_5	AUGUSTUS	intron	67922837	67925037	1	+	.	ID=g27884.t2.intron1;Parent=g27884.t2;
OX371264.1_Lypha_dubia_genome_assembly,_chromosome:_5	AUGUSTUS	CDS	67925038	67925063	1	+	2	ID=g27884.t2.CDS2;Parent=g27884.t2;
OX371264.1_Lypha_dubia_genome_assembly,_chromosome:_5	AUGUSTUS	exon	67925038	67925063	.	+	.	ID=g27884.t2.exon2;Parent=g27884.t2;
OX371264.1_Lypha_dubia_genome_assembly,_chromosome:_5	AUGUSTUS	intron	67925064	67925142	1	+	.	ID=g27884.t2.intron2;Parent=g27884.t2;
OX371264.1_Lypha_dubia_genome_assembly,_chromosome:_5	AUGUSTUS	CDS	67925143	67925283	1	+	0	ID=g27884.t2.CDS3;Parent=g27884.t2;
OX371264.1_Lypha_dubia_genome_assembly,_chromosome:_5	AUGUSTUS	exon	67925143	67925283	.	+	.	ID=g27884.t2.exon3;Parent=g27884.t2;
OX371264.1_Lypha_dubia_genome_assembly,_chromosome:_5	AUGUSTUS	intron	67925284	67925375	1	+	.	ID=g27884.t2.intron3;Parent=g27884.t2;
OX371264.1_Lypha_dubia_genome_assembly,_chromosome:_5	AUGUSTUS	CDS	67925376	67925573	1	+	0	ID=g27884.t2.CDS4;Parent=g27884.t2;
OX371264.1_Lypha_dubia_genome_assembly,_chromosome:_5	AUGUSTUS	exon	67925376	67925573	.	+	.	ID=g27884.t2.exon4;Parent=g27884.t2;
OX371264.1_Lypha_dubia_genome_assembly,_chromosome:_5	AUGUSTUS	intron	67925574	67925644	1	+	.	ID=g27884.t2.intron4;Parent=g27884.t2;
OX371264.1_Lypha_dubia_genome_assembly,_chromosome:_5	AUGUSTUS	CDS	67925645	67925787	1	+	0	ID=g27884.t2.CDS5;Parent=g27884.t2;
OX371264.1_Lypha_dubia_genome_assembly,_chromosome:_5	AUGUSTUS	exon	67925645	67925787	.	+	.	ID=g27884.t2.exon5;Parent=g27884.t2;
OX371264.1_Lypha_dubia_genome_assembly,_chromosome:_5	AUGUSTUS	intron	67925788	67925852	1	+	.	ID=g27884.t2.intron5;Parent=g27884.t2;
OX371264.1_Lypha_dubia_genome_assembly,_chromosome:_5	AUGUSTUS	CDS	67925853	67926374	1	+	1	ID=g27884.t2.CDS6;Parent=g27884.t2;
OX371264.1_Lypha_dubia_genome_assembly,_chromosome:_5	AUGUSTUS	exon	67925853	67926374	.	+	.	ID=g27884.t2.exon6;Parent=g27884.t2;
OX371264.1_Lypha_dubia_genome_assembly,_chromosome:_5	AUGUSTUS	intron	67926375	67926440	1	+	.	ID=g27884.t2.intron6;Parent=g27884.t2;
OX371264.1_Lypha_dubia_genome_assembly,_chromosome:_5	AUGUSTUS	CDS	67926441	67926542	1	+	1	ID=g27884.t2.CDS7;Parent=g27884.t2;
OX371264.1_Lypha_dubia_genome_assembly,_chromosome:_5	AUGUSTUS	exon	67926441	67926542	.	+	.	ID=g27884.t2.exon7;Parent=g27884.t2;
OX371264.1_Lypha_dubia_genome_assembly,_chromosome:_5	AUGUSTUS	intron	67926543	67926605	1	+	.	ID=g27884.t2.intron7;Parent=g27884.t2;
OX371264.1_Lypha_dubia_genome_assembly,_chromosome:_5	AUGUSTUS	CDS	67926606	67926738	1	+	1	ID=g27884.t2.CDS8;Parent=g27884.t2;
OX371264.1_Lypha_dubia_genome_assembly,_chromosome:_5	AUGUSTUS	exon	67926606	67926738	.	+	.	ID=g27884.t2.exon8;Parent=g27884.t2;
OX371264.1_Lypha_dubia_genome_assembly,_chromosome:_5	AUGUSTUS	intron	67926739	67926802	1	+	.	ID=g27884.t2.intron8;Parent=g27884.t2;
OX371264.1_Lypha_dubia_genome_assembly,_chromosome:_5	AUGUSTUS	CDS	67926803	67926890	1	+	0	ID=g27884.t2.CDS9;Parent=g27884.t2;
OX371264.1_Lypha_dubia_genome_assembly,_chromosome:_5	AUGUSTUS	exon	67926803	67926890	.	+	.	ID=g27884.t2.exon9;Parent=g27884.t2;
OX371264.1_Lypha_dubia_genome_assembly,_chromosome:_5	AUGUSTUS	intron	67926891	67928057	1	+	.	ID=g27884.t2.intron9;Parent=g27884.t2;
OX371264.1_Lypha_dubia_genome_assembly,_chromosome:_5	AUGUSTUS	CDS	67928058	67928120	1	+	2	ID=g27884.t2.CDS10;Parent=g27884.t2;
OX371264.1_Lypha_dubia_genome_assembly,_chromosome:_5	AUGUSTUS	exon	67928058	67928120	.	+	.	ID=g27884.t2.exon10;Parent=g27884.t2;
OX371264.1_Lypha_dubia_genome_assembly,_chromosome:_5	AUGUSTUS	intron	67928121	67928583	1	+	.	ID=g27884.t2.intron10;Parent=g27884.t2;
OX371264.1_Lypha_dubia_genome_assembly,_chromosome:_5	AUGUSTUS	CDS	67928584	67928664	1	+	2	ID=g27884.t2.CDS11;Parent=g27884.t2;
OX371264.1_Lypha_dubia_genome_assembly,_chromosome:_5	AUGUSTUS	exon	67928584	67928664	.	+	.	ID=g27884.t2.exon11;Parent=g27884.t2;
OX371264.1_Lypha_dubia_genome_assembly,_chromosome:_5	AUGUSTUS	intron	67928665	67928740	1	+	.	ID=g27884.t2.intron11;Parent=g27884.t2;
OX371264.1_Lypha_dubia_genome_assembly,_chromosome:_5	AUGUSTUS	CDS	67928741	67929999	0.99	+	2	ID=g27884.t2.CDS12;Parent=g27884.t2;
OX371264.1_Lypha_dubia_genome_assembly,_chromosome:_5	AUGUSTUS	exon	67928741	67929999	.	+	.	ID=g27884.t2.exon12;Parent=g27884.t2;
OX371264.1_Lypha_dubia_genome_assembly,_chromosome:_5	AUGUSTUS	stop_codon	67929997	67929999	.	+	0	ID=g27884.t2.stop1;Parent=g27884.t2;
OX371264.1_Lypha_dubia_genome_assembly,_chromosome:_5	AUGUSTUS	mRNA	67930167	67931451	1	+	.	ID=g27884.t3;Parent=g27884;
OX371264.1_Lypha_dubia_genome_assembly,_chromosome:_5	AUGUSTUS	start_codon	67930167	67930169	.	+	0	ID=g27884.t3.start1;Parent=g27884.t3;
OX371264.1_Lypha_dubia_genome_assembly,_chromosome:_5	AUGUSTUS	CDS	67930167	67930483	1	+	0	ID=g27884.t3.CDS1;Parent=g27884.t3;
OX371264.1_Lypha_dubia_genome_assembly,_chromosome:_5	AUGUSTUS	exon	67930167	67930483	.	+	.	ID=g27884.t3.exon1;Parent=g27884.t3;
OX371264.1_Lypha_dubia_genome_assembly,_chromosome:_5	AUGUSTUS	intron	67930484	67931041	1	+	.	ID=g27884.t3.intron1;Parent=g27884.t3;
OX371264.1_Lypha_dubia_genome_assembly,_chromosome:_5	AUGUSTUS	CDS	67931042	67931214	1	+	1	ID=g27884.t3.CDS2;Parent=g27884.t3;
OX371264.1_Lypha_dubia_genome_assembly,_chromosome:_5	AUGUSTUS	exon	67931042	67931214	.	+	.	ID=g27884.t3.exon2;Parent=g27884.t3;
OX371264.1_Lypha_dubia_genome_assembly,_chromosome:_5	AUGUSTUS	intron	67931215	67931347	1	+	.	ID=g27884.t3.intron2;Parent=g27884.t3;
OX371264.1_Lypha_dubia_genome_assembly,_chromosome:_5	AUGUSTUS	CDS	67931348	67931451	1	+	2	ID=g27884.t3.CDS3;Parent=g27884.t3;
OX371264.1_Lypha_dubia_genome_assembly,_chromosome:_5	AUGUSTUS	exon	67931348	67931451	.	+	.	ID=g27884.t3.exon3;Parent=g27884.t3;
OX371264.1_Lypha_dubia_genome_assembly,_chromosome:_5	AUGUSTUS	stop_codon	67931449	67931451	.	+	0	ID=g27884.t3.stop1;Parent=g27884.t3;
OX371264.1_Lypha_dubia_genome_assembly,_chromosome:_5	AUGUSTUS	mRNA	67930167	67931451	1	+	.	ID=g27884.t4;Parent=g27884;
OX371264.1_Lypha_dubia_genome_assembly,_chromosome:_5	AUGUSTUS	start_codon	67930167	67930169	.	+	0	ID=g27884.t4.start1;Parent=g27884.t4;
OX371264.1_Lypha_dubia_genome_assembly,_chromosome:_5	AUGUSTUS	CDS	67930167	67930483	1	+	0	ID=g27884.t4.CDS1;Parent=g27884.t4;
OX371264.1_Lypha_dubia_genome_assembly,_chromosome:_5	AUGUSTUS	exon	67930167	67930483	.	+	.	ID=g27884.t4.exon1;Parent=g27884.t4;
OX371264.1_Lypha_dubia_genome_assembly,_chromosome:_5	AUGUSTUS	intron	67930484	67931041	1	+	.	ID=g27884.t4.intron1;Parent=g27884.t4;
OX371264.1_Lypha_dubia_genome_assembly,_chromosome:_5	AUGUSTUS	CDS	67931042	67931214	1	+	1	ID=g27884.t4.CDS2;Parent=g27884.t4;
OX371264.1_Lypha_dubia_genome_assembly,_chromosome:_5	AUGUSTUS	exon	67931042	67931214	.	+	.	ID=g27884.t4.exon2;Parent=g27884.t4;
OX371264.1_Lypha_dubia_genome_assembly,_chromosome:_5	AUGUSTUS	intron	67931215	67931326	1	+	.	ID=g27884.t4.intron2;Parent=g27884.t4;
OX371264.1_Lypha_dubia_genome_assembly,_chromosome:_5	AUGUSTUS	CDS	67931327	67931451	1	+	2	ID=g27884.t4.CDS3;Parent=g27884.t4;
OX371264.1_Lypha_dubia_genome_assembly,_chromosome:_5	AUGUSTUS	exon	67931327	67931451	.	+	.	ID=g27884.t4.exon3;Parent=g27884.t4;
OX371264.1_Lypha_dubia_genome_assembly,_chromosome:_5	AUGUSTUS	stop_codon	67931449	67931451	.	+	0	ID=g27884.t4.stop1;Parent=g27884.t4;
OX371264.1_Lypha_dubia_genome_assembly,_chromosome:_5	AUGUSTUS	gene	67935951	67939160	.	-	.	ID=g27885;
OX371264.1_Lypha_dubia_genome_assembly,_chromosome:_5	AUGUSTUS	mRNA	67935951	67939160	1	-	.	ID=g27885.t1;Parent=g27885;
OX371264.1_Lypha_dubia_genome_assembly,_chromosome:_5	AUGUSTUS	stop_codon	67935951	67935953	.	-	0	ID=g27885.t1.stop1;Parent=g27885.t1;
OX371264.1_Lypha_dubia_genome_assembly,_chromosome:_5	AUGUSTUS	CDS	67935951	67936445	1	-	0	ID=g27885.t1.CDS1;Parent=g27885.t1;
OX371264.1_Lypha_dubia_genome_assembly,_chromosome:_5	AUGUSTUS	exon	67935951	67936445	.	-	.	ID=g27885.t1.exon1;Parent=g27885.t1;
OX371264.1_Lypha_dubia_genome_assembly,_chromosome:_5	AUGUSTUS	intron	67936446	67936500	1	-	.	ID=g27885.t1.intron1;Parent=g27885.t1;
OX371264.1_Lypha_dubia_genome_assembly,_chromosome:_5	AUGUSTUS	CDS	67936501	67936666	1	-	1	ID=g27885.t1.CDS2;Parent=g27885.t1;
OX371264.1_Lypha_dubia_genome_assembly,_chromosome:_5	AUGUSTUS	exon	67936501	67936666	.	-	.	ID=g27885.t1.exon2;Parent=g27885.t1;
OX371264.1_Lypha_dubia_genome_assembly,_chromosome:_5	AUGUSTUS	intron	67936667	67937130	1	-	.	ID=g27885.t1.intron2;Parent=g27885.t1;
OX371264.1_Lypha_dubia_genome_assembly,_chromosome:_5	AUGUSTUS	CDS	67937131	67937291	1	-	0	ID=g27885.t1.CDS3;Parent=g27885.t1;
OX371264.1_Lypha_dubia_genome_assembly,_chromosome:_5	AUGUSTUS	exon	67937131	67937291	.	-	.	ID=g27885.t1.exon3;Parent=g27885.t1;
OX371264.1_Lypha_dubia_genome_assembly,_chromosome:_5	AUGUSTUS	intron	67937292	67937354	1	-	.	ID=g27885.t1.intron3;Parent=g27885.t1;
OX371264.1_Lypha_dubia_genome_assembly,_chromosome:_5	AUGUSTUS	CDS	67937355	67937584	1	-	2	ID=g27885.t1.CDS4;Parent=g27885.t1;
OX371264.1_Lypha_dubia_genome_assembly,_chromosome:_5	AUGUSTUS	exon	67937355	67937584	.	-	.	ID=g27885.t1.exon4;Parent=g27885.t1;
OX371264.1_Lypha_dubia_genome_assembly,_chromosome:_5	AUGUSTUS	intron	67937585	67937646	1	-	.	ID=g27885.t1.intron4;Parent=g27885.t1;
OX371264.1_Lypha_dubia_genome_assembly,_chromosome:_5	AUGUSTUS	CDS	67937647	67937960	1	-	1	ID=g27885.t1.CDS5;Parent=g27885.t1;
OX371264.1_Lypha_dubia_genome_assembly,_chromosome:_5	AUGUSTUS	exon	67937647	67937960	.	-	.	ID=g27885.t1.exon5;Parent=g27885.t1;
OX371264.1_Lypha_dubia_genome_assembly,_chromosome:_5	AUGUSTUS	intron	67937961	67938025	1	-	.	ID=g27885.t1.intron5;Parent=g27885.t1;
OX371264.1_Lypha_dubia_genome_assembly,_chromosome:_5	AUGUSTUS	CDS	67938026	67938108	1	-	0	ID=g27885.t1.CDS6;Parent=g27885.t1;
OX371264.1_Lypha_dubia_genome_assembly,_chromosome:_5	AUGUSTUS	exon	67938026	67938108	.	-	.	ID=g27885.t1.exon6;Parent=g27885.t1;
OX371264.1_Lypha_dubia_genome_assembly,_chromosome:_5	AUGUSTUS	intron	67938109	67938173	1	-	.	ID=g27885.t1.intron6;Parent=g27885.t1;
OX371264.1_Lypha_dubia_genome_assembly,_chromosome:_5	AUGUSTUS	CDS	67938174	67938269	1	-	0	ID=g27885.t1.CDS7;Parent=g27885.t1;
OX371264.1_Lypha_dubia_genome_assembly,_chromosome:_5	AUGUSTUS	exon	67938174	67938269	.	-	.	ID=g27885.t1.exon7;Parent=g27885.t1;
OX371264.1_Lypha_dubia_genome_assembly,_chromosome:_5	AUGUSTUS	intron	67938270	67938333	1	-	.	ID=g27885.t1.intron7;Parent=g27885.t1;
OX371264.1_Lypha_dubia_genome_assembly,_chromosome:_5	AUGUSTUS	CDS	67938334	67938526	1	-	1	ID=g27885.t1.CDS8;Parent=g27885.t1;
OX371264.1_Lypha_dubia_genome_assembly,_chromosome:_5	AUGUSTUS	exon	67938334	67938526	.	-	.	ID=g27885.t1.exon8;Parent=g27885.t1;
OX371264.1_Lypha_dubia_genome_assembly,_chromosome:_5	AUGUSTUS	intron	67938527	67938620	1	-	.	ID=g27885.t1.intron8;Parent=g27885.t1;
OX371264.1_Lypha_dubia_genome_assembly,_chromosome:_5	AUGUSTUS	CDS	67938621	67939069	1	-	0	ID=g27885.t1.CDS9;Parent=g27885.t1;
OX371264.1_Lypha_dubia_genome_assembly,_chromosome:_5	AUGUSTUS	exon	67938621	67939069	.	-	.	ID=g27885.t1.exon9;Parent=g27885.t1;
OX371264.1_Lypha_dubia_genome_assembly,_chromosome:_5	AUGUSTUS	intron	67939070	67939133	1	-	.	ID=g27885.t1.intron9;Parent=g27885.t1;
OX371264.1_Lypha_dubia_genome_assembly,_chromosome:_5	AUGUSTUS	CDS	67939134	67939160	1	-	0	ID=g27885.t1.CDS10;Parent=g27885.t1;
OX371264.1_Lypha_dubia_genome_assembly,_chromosome:_5	AUGUSTUS	exon	67939134	67939160	.	-	.	ID=g27885.t1.exon10;Parent=g27885.t1;
OX371264.1_Lypha_dubia_genome_assembly,_chromosome:_5	AUGUSTUS	start_codon	67939158	67939160	.	-	0	ID=g27885.t1.start1;Parent=g27885.t1;
OX371264.1_Lypha_dubia_genome_assembly,_chromosome:_5	AUGUSTUS	gene	67941070	67943427	.	+	.	ID=g27886;
OX371264.1_Lypha_dubia_genome_assembly,_chromosome:_5	AUGUSTUS	mRNA	67941070	67943427	1	+	.	ID=g27886.t1;Parent=g27886;
OX371264.1_Lypha_dubia_genome_assembly,_chromosome:_5	AUGUSTUS	start_codon	67941070	67941072	.	+	0	ID=g27886.t1.start1;Parent=g27886.t1;
OX371264.1_Lypha_dubia_genome_assembly,_chromosome:_5	AUGUSTUS	CDS	67941070	67943427	1	+	0	ID=g27886.t1.CDS1;Parent=g27886.t1;
OX371264.1_Lypha_dubia_genome_assembly,_chromosome:_5	AUGUSTUS	exon	67941070	67943427	.	+	.	ID=g27886.t1.exon1;Parent=g27886.t1;
OX371264.1_Lypha_dubia_genome_assembly,_chromosome:_5	AUGUSTUS	stop_codon	67943425	67943427	.	+	0	ID=g27886.t1.stop1;Parent=g27886.t1;
OX371264.1_Lypha_dubia_genome_assembly,_chromosome:_5	AUGUSTUS	gene	67943880	67944848	.	+	.	ID=g27887;
OX371264.1_Lypha_dubia_genome_assembly,_chromosome:_5	AUGUSTUS	mRNA	67943880	67944848	1	+	.	ID=g27887.t1;Parent=g27887;
OX371264.1_Lypha_dubia_genome_assembly,_chromosome:_5	AUGUSTUS	start_codon	67943880	67943882	.	+	0	ID=g27887.t1.start1;Parent=g27887.t1;
OX371264.1_Lypha_dubia_genome_assembly,_chromosome:_5	AUGUSTUS	CDS	67943880	67943921	1	+	0	ID=g27887.t1.CDS1;Parent=g27887.t1;
OX371264.1_Lypha_dubia_genome_assembly,_chromosome:_5	AUGUSTUS	exon	67943880	67943921	.	+	.	ID=g27887.t1.exon1;Parent=g27887.t1;
OX371264.1_Lypha_dubia_genome_assembly,_chromosome:_5	AUGUSTUS	intron	67943922	67943985	1	+	.	ID=g27887.t1.intron1;Parent=g27887.t1;
OX371264.1_Lypha_dubia_genome_assembly,_chromosome:_5	AUGUSTUS	CDS	67943986	67944123	1	+	0	ID=g27887.t1.CDS2;Parent=g27887.t1;
OX371264.1_Lypha_dubia_genome_assembly,_chromosome:_5	AUGUSTUS	exon	67943986	67944123	.	+	.	ID=g27887.t1.exon2;Parent=g27887.t1;
OX371264.1_Lypha_dubia_genome_assembly,_chromosome:_5	AUGUSTUS	intron	67944124	67944183	1	+	.	ID=g27887.t1.intron2;Parent=g27887.t1;
OX371264.1_Lypha_dubia_genome_assembly,_chromosome:_5	AUGUSTUS	CDS	67944184	67944535	1	+	0	ID=g27887.t1.CDS3;Parent=g27887.t1;
OX371264.1_Lypha_dubia_genome_assembly,_chromosome:_5	AUGUSTUS	exon	67944184	67944535	.	+	.	ID=g27887.t1.exon3;Parent=g27887.t1;
OX371264.1_Lypha_dubia_genome_assembly,_chromosome:_5	AUGUSTUS	intron	67944536	67944597	1	+	.	ID=g27887.t1.intron3;Parent=g27887.t1;
OX371264.1_Lypha_dubia_genome_assembly,_chromosome:_5	AUGUSTUS	CDS	67944598	67944848	1	+	2	ID=g27887.t1.CDS4;Parent=g27887.t1;
OX371264.1_Lypha_dubia_genome_assembly,_chromosome:_5	AUGUSTUS	exon	67944598	67944848	.	+	.	ID=g27887.t1.exon4;Parent=g27887.t1;
OX371264.1_Lypha_dubia_genome_assembly,_chromosome:_5	AUGUSTUS	stop_codon	67944846	67944848	.	+	0	ID=g27887.t1.stop1;Parent=g27887.t1;
OX371264.1_Lypha_dubia_genome_assembly,_chromosome:_5	AUGUSTUS	gene	67945128	67951258	.	-	.	ID=g27888;
OX371264.1_Lypha_dubia_genome_assembly,_chromosome:_5	AUGUSTUS	mRNA	67945128	67951258	1	-	.	ID=g27888.t1;Parent=g27888;
OX371264.1_Lypha_dubia_genome_assembly,_chromosome:_5	AUGUSTUS	stop_codon	67945128	67945130	.	-	0	ID=g27888.t1.stop1;Parent=g27888.t1;
OX371264.1_Lypha_dubia_genome_assembly,_chromosome:_5	AUGUSTUS	CDS	67945128	67945175	1	-	0	ID=g27888.t1.CDS1;Parent=g27888.t1;
OX371264.1_Lypha_dubia_genome_assembly,_chromosome:_5	AUGUSTUS	exon	67945128	67945175	.	-	.	ID=g27888.t1.exon1;Parent=g27888.t1;
OX371264.1_Lypha_dubia_genome_assembly,_chromosome:_5	AUGUSTUS	intron	67945176	67945230	1	-	.	ID=g27888.t1.intron1;Parent=g27888.t1;
OX371264.1_Lypha_dubia_genome_assembly,_chromosome:_5	AUGUSTUS	CDS	67945231	67945747	1	-	1	ID=g27888.t1.CDS2;Parent=g27888.t1;
OX371264.1_Lypha_dubia_genome_assembly,_chromosome:_5	AUGUSTUS	exon	67945231	67945747	.	-	.	ID=g27888.t1.exon2;Parent=g27888.t1;
OX371264.1_Lypha_dubia_genome_assembly,_chromosome:_5	AUGUSTUS	intron	67945748	67946162	1	-	.	ID=g27888.t1.intron2;Parent=g27888.t1;
OX371264.1_Lypha_dubia_genome_assembly,_chromosome:_5	AUGUSTUS	CDS	67946163	67946230	1	-	0	ID=g27888.t1.CDS3;Parent=g27888.t1;
OX371264.1_Lypha_dubia_genome_assembly,_chromosome:_5	AUGUSTUS	exon	67946163	67946230	.	-	.	ID=g27888.t1.exon3;Parent=g27888.t1;
OX371264.1_Lypha_dubia_genome_assembly,_chromosome:_5	AUGUSTUS	intron	67946231	67946292	1	-	.	ID=g27888.t1.intron3;Parent=g27888.t1;
OX371264.1_Lypha_dubia_genome_assembly,_chromosome:_5	AUGUSTUS	CDS	67946293	67946826	1	-	0	ID=g27888.t1.CDS4;Parent=g27888.t1;
OX371264.1_Lypha_dubia_genome_assembly,_chromosome:_5	AUGUSTUS	exon	67946293	67946826	.	-	.	ID=g27888.t1.exon4;Parent=g27888.t1;
OX371264.1_Lypha_dubia_genome_assembly,_chromosome:_5	AUGUSTUS	intron	67946827	67946895	1	-	.	ID=g27888.t1.intron4;Parent=g27888.t1;
OX371264.1_Lypha_dubia_genome_assembly,_chromosome:_5	AUGUSTUS	CDS	67946896	67947130	1	-	1	ID=g27888.t1.CDS5;Parent=g27888.t1;
OX371264.1_Lypha_dubia_genome_assembly,_chromosome:_5	AUGUSTUS	exon	67946896	67947130	.	-	.	ID=g27888.t1.exon5;Parent=g27888.t1;
OX371264.1_Lypha_dubia_genome_assembly,_chromosome:_5	AUGUSTUS	intron	67947131	67951220	1	-	.	ID=g27888.t1.intron5;Parent=g27888.t1;
OX371264.1_Lypha_dubia_genome_assembly,_chromosome:_5	AUGUSTUS	CDS	67951221	67951258	1	-	0	ID=g27888.t1.CDS6;Parent=g27888.t1;
OX371264.1_Lypha_dubia_genome_assembly,_chromosome:_5	AUGUSTUS	exon	67951221	67951258	.	-	.	ID=g27888.t1.exon6;Parent=g27888.t1;
OX371264.1_Lypha_dubia_genome_assembly,_chromosome:_5	AUGUSTUS	start_codon	67951256	67951258	.	-	0	ID=g27888.t1.start1;Parent=g27888.t1;
OX371264.1_Lypha_dubia_genome_assembly,_chromosome:_5	AUGUSTUS	gene	67960412	67964441	.	+	.	ID=g27889;
OX371264.1_Lypha_dubia_genome_assembly,_chromosome:_5	AUGUSTUS	mRNA	67960412	67964441	1	+	.	ID=g27889.t1;Parent=g27889;
OX371264.1_Lypha_dubia_genome_assembly,_chromosome:_5	AUGUSTUS	start_codon	67960412	67960414	.	+	0	ID=g27889.t1.start1;Parent=g27889.t1;
OX371264.1_Lypha_dubia_genome_assembly,_chromosome:_5	AUGUSTUS	CDS	67960412	67960481	1	+	0	ID=g27889.t1.CDS1;Parent=g27889.t1;
OX371264.1_Lypha_dubia_genome_assembly,_chromosome:_5	AUGUSTUS	exon	67960412	67960481	.	+	.	ID=g27889.t1.exon1;Parent=g27889.t1;
OX371264.1_Lypha_dubia_genome_assembly,_chromosome:_5	AUGUSTUS	intron	67960482	67961962	1	+	.	ID=g27889.t1.intron1;Parent=g27889.t1;
OX371264.1_Lypha_dubia_genome_assembly,_chromosome:_5	AUGUSTUS	CDS	67961963	67963458	1	+	2	ID=g27889.t1.CDS2;Parent=g27889.t1;
OX371264.1_Lypha_dubia_genome_assembly,_chromosome:_5	AUGUSTUS	exon	67961963	67963458	.	+	.	ID=g27889.t1.exon2;Parent=g27889.t1;
OX371264.1_Lypha_dubia_genome_assembly,_chromosome:_5	AUGUSTUS	intron	67963459	67963735	1	+	.	ID=g27889.t1.intron2;Parent=g27889.t1;
OX371264.1_Lypha_dubia_genome_assembly,_chromosome:_5	AUGUSTUS	CDS	67963736	67963832	1	+	0	ID=g27889.t1.CDS3;Parent=g27889.t1;
OX371264.1_Lypha_dubia_genome_assembly,_chromosome:_5	AUGUSTUS	exon	67963736	67963832	.	+	.	ID=g27889.t1.exon3;Parent=g27889.t1;
OX371264.1_Lypha_dubia_genome_assembly,_chromosome:_5	AUGUSTUS	intron	67963833	67963899	1	+	.	ID=g27889.t1.intron3;Parent=g27889.t1;
OX371264.1_Lypha_dubia_genome_assembly,_chromosome:_5	AUGUSTUS	CDS	67963900	67964054	1	+	2	ID=g27889.t1.CDS4;Parent=g27889.t1;
OX371264.1_Lypha_dubia_genome_assembly,_chromosome:_5	AUGUSTUS	exon	67963900	67964054	.	+	.	ID=g27889.t1.exon4;Parent=g27889.t1;
OX371264.1_Lypha_dubia_genome_assembly,_chromosome:_5	AUGUSTUS	intron	67964055	67964126	1	+	.	ID=g27889.t1.intron4;Parent=g27889.t1;
OX371264.1_Lypha_dubia_genome_assembly,_chromosome:_5	AUGUSTUS	CDS	67964127	67964441	1	+	0	ID=g27889.t1.CDS5;Parent=g27889.t1;
OX371264.1_Lypha_dubia_genome_assembly,_chromosome:_5	AUGUSTUS	exon	67964127	67964441	.	+	.	ID=g27889.t1.exon5;Parent=g27889.t1;
OX371264.1_Lypha_dubia_genome_assembly,_chromosome:_5	AUGUSTUS	stop_codon	67964439	67964441	.	+	0	ID=g27889.t1.stop1;Parent=g27889.t1;
OX371264.1_Lypha_dubia_genome_assembly,_chromosome:_5	AUGUSTUS	gene	67971200	67972276	.	-	.	ID=g27890;
OX371264.1_Lypha_dubia_genome_assembly,_chromosome:_5	AUGUSTUS	mRNA	67971200	67972276	0.92	-	.	ID=g27890.t1;Parent=g27890;
OX371264.1_Lypha_dubia_genome_assembly,_chromosome:_5	AUGUSTUS	stop_codon	67971200	67971202	.	-	0	ID=g27890.t1.stop1;Parent=g27890.t1;
OX371264.1_Lypha_dubia_genome_assembly,_chromosome:_5	AUGUSTUS	CDS	67971200	67971373	1	-	0	ID=g27890.t1.CDS1;Parent=g27890.t1;
OX371264.1_Lypha_dubia_genome_assembly,_chromosome:_5	AUGUSTUS	exon	67971200	67971373	.	-	.	ID=g27890.t1.exon1;Parent=g27890.t1;
OX371264.1_Lypha_dubia_genome_assembly,_chromosome:_5	AUGUSTUS	intron	67971374	67971437	1	-	.	ID=g27890.t1.intron1;Parent=g27890.t1;
OX371264.1_Lypha_dubia_genome_assembly,_chromosome:_5	AUGUSTUS	CDS	67971438	67971634	1	-	2	ID=g27890.t1.CDS2;Parent=g27890.t1;
OX371264.1_Lypha_dubia_genome_assembly,_chromosome:_5	AUGUSTUS	exon	67971438	67971634	.	-	.	ID=g27890.t1.exon2;Parent=g27890.t1;
OX371264.1_Lypha_dubia_genome_assembly,_chromosome:_5	AUGUSTUS	intron	67971635	67971710	1	-	.	ID=g27890.t1.intron2;Parent=g27890.t1;
OX371264.1_Lypha_dubia_genome_assembly,_chromosome:_5	AUGUSTUS	CDS	67971711	67971994	1	-	1	ID=g27890.t1.CDS3;Parent=g27890.t1;
OX371264.1_Lypha_dubia_genome_assembly,_chromosome:_5	AUGUSTUS	exon	67971711	67971994	.	-	.	ID=g27890.t1.exon3;Parent=g27890.t1;
OX371264.1_Lypha_dubia_genome_assembly,_chromosome:_5	AUGUSTUS	intron	67971995	67972067	1	-	.	ID=g27890.t1.intron3;Parent=g27890.t1;
OX371264.1_Lypha_dubia_genome_assembly,_chromosome:_5	AUGUSTUS	CDS	67972068	67972276	0.92	-	0	ID=g27890.t1.CDS4;Parent=g27890.t1;
OX371264.1_Lypha_dubia_genome_assembly,_chromosome:_5	AUGUSTUS	exon	67972068	67972276	.	-	.	ID=g27890.t1.exon4;Parent=g27890.t1;
OX371264.1_Lypha_dubia_genome_assembly,_chromosome:_5	AUGUSTUS	start_codon	67972274	67972276	.	-	0	ID=g27890.t1.start1;Parent=g27890.t1;
OX371264.1_Lypha_dubia_genome_assembly,_chromosome:_5	AUGUSTUS	mRNA	67971200	67972180	1	-	.	ID=g27890.t2;Parent=g27890;
OX371264.1_Lypha_dubia_genome_assembly,_chromosome:_5	AUGUSTUS	stop_codon	67971200	67971202	.	-	0	ID=g27890.t2.stop1;Parent=g27890.t2;
OX371264.1_Lypha_dubia_genome_assembly,_chromosome:_5	AUGUSTUS	CDS	67971200	67971373	1	-	0	ID=g27890.t2.CDS1;Parent=g27890.t2;
OX371264.1_Lypha_dubia_genome_assembly,_chromosome:_5	AUGUSTUS	exon	67971200	67971373	.	-	.	ID=g27890.t2.exon1;Parent=g27890.t2;
OX371264.1_Lypha_dubia_genome_assembly,_chromosome:_5	AUGUSTUS	intron	67971374	67971437	1	-	.	ID=g27890.t2.intron1;Parent=g27890.t2;
OX371264.1_Lypha_dubia_genome_assembly,_chromosome:_5	AUGUSTUS	CDS	67971438	67971634	1	-	2	ID=g27890.t2.CDS2;Parent=g27890.t2;
OX371264.1_Lypha_dubia_genome_assembly,_chromosome:_5	AUGUSTUS	exon	67971438	67971634	.	-	.	ID=g27890.t2.exon2;Parent=g27890.t2;
OX371264.1_Lypha_dubia_genome_assembly,_chromosome:_5	AUGUSTUS	intron	67971635	67971710	1	-	.	ID=g27890.t2.intron2;Parent=g27890.t2;
OX371264.1_Lypha_dubia_genome_assembly,_chromosome:_5	AUGUSTUS	CDS	67971711	67971994	1	-	1	ID=g27890.t2.CDS3;Parent=g27890.t2;
OX371264.1_Lypha_dubia_genome_assembly,_chromosome:_5	AUGUSTUS	exon	67971711	67971994	.	-	.	ID=g27890.t2.exon3;Parent=g27890.t2;
OX371264.1_Lypha_dubia_genome_assembly,_chromosome:_5	AUGUSTUS	intron	67971995	67972067	1	-	.	ID=g27890.t2.intron3;Parent=g27890.t2;
OX371264.1_Lypha_dubia_genome_assembly,_chromosome:_5	AUGUSTUS	CDS	67972068	67972180	1	-	0	ID=g27890.t2.CDS4;Parent=g27890.t2;
OX371264.1_Lypha_dubia_genome_assembly,_chromosome:_5	AUGUSTUS	exon	67972068	67972180	.	-	.	ID=g27890.t2.exon4;Parent=g27890.t2;
OX371264.1_Lypha_dubia_genome_assembly,_chromosome:_5	AUGUSTUS	start_codon	67972178	67972180	.	-	0	ID=g27890.t2.start1;Parent=g27890.t2;
OX371264.1_Lypha_dubia_genome_assembly,_chromosome:_5	AUGUSTUS	mRNA	67971200	67972180	0.81	-	.	ID=g27890.t3;Parent=g27890;
OX371264.1_Lypha_dubia_genome_assembly,_chromosome:_5	AUGUSTUS	stop_codon	67971200	67971202	.	-	0	ID=g27890.t3.stop1;Parent=g27890.t3;
OX371264.1_Lypha_dubia_genome_assembly,_chromosome:_5	AUGUSTUS	CDS	67971200	67971373	1	-	0	ID=g27890.t3.CDS1;Parent=g27890.t3;
OX371264.1_Lypha_dubia_genome_assembly,_chromosome:_5	AUGUSTUS	exon	67971200	67971373	.	-	.	ID=g27890.t3.exon1;Parent=g27890.t3;
OX371264.1_Lypha_dubia_genome_assembly,_chromosome:_5	AUGUSTUS	intron	67971374	67971437	1	-	.	ID=g27890.t3.intron1;Parent=g27890.t3;
OX371264.1_Lypha_dubia_genome_assembly,_chromosome:_5	AUGUSTUS	CDS	67971438	67971634	1	-	2	ID=g27890.t3.CDS2;Parent=g27890.t3;
OX371264.1_Lypha_dubia_genome_assembly,_chromosome:_5	AUGUSTUS	exon	67971438	67971634	.	-	.	ID=g27890.t3.exon2;Parent=g27890.t3;
OX371264.1_Lypha_dubia_genome_assembly,_chromosome:_5	AUGUSTUS	intron	67971635	67971701	0.81	-	.	ID=g27890.t3.intron2;Parent=g27890.t3;
OX371264.1_Lypha_dubia_genome_assembly,_chromosome:_5	AUGUSTUS	CDS	67971702	67971994	0.81	-	1	ID=g27890.t3.CDS3;Parent=g27890.t3;
OX371264.1_Lypha_dubia_genome_assembly,_chromosome:_5	AUGUSTUS	exon	67971702	67971994	.	-	.	ID=g27890.t3.exon3;Parent=g27890.t3;
OX371264.1_Lypha_dubia_genome_assembly,_chromosome:_5	AUGUSTUS	intron	67971995	67972067	1	-	.	ID=g27890.t3.intron3;Parent=g27890.t3;
OX371264.1_Lypha_dubia_genome_assembly,_chromosome:_5	AUGUSTUS	CDS	67972068	67972180	1	-	0	ID=g27890.t3.CDS4;Parent=g27890.t3;
OX371264.1_Lypha_dubia_genome_assembly,_chromosome:_5	AUGUSTUS	exon	67972068	67972180	.	-	.	ID=g27890.t3.exon4;Parent=g27890.t3;
OX371264.1_Lypha_dubia_genome_assembly,_chromosome:_5	AUGUSTUS	start_codon	67972178	67972180	.	-	0	ID=g27890.t3.start1;Parent=g27890.t3;
OX371264.1_Lypha_dubia_genome_assembly,_chromosome:_5	AUGUSTUS	gene	68009868	68016397	.	-	.	ID=g27891;
OX371264.1_Lypha_dubia_genome_assembly,_chromosome:_5	AUGUSTUS	mRNA	68009868	68016397	1	-	.	ID=g27891.t1;Parent=g27891;
OX371264.1_Lypha_dubia_genome_assembly,_chromosome:_5	AUGUSTUS	stop_codon	68009868	68009870	.	-	0	ID=g27891.t1.stop1;Parent=g27891.t1;
OX371264.1_Lypha_dubia_genome_assembly,_chromosome:_5	AUGUSTUS	CDS	68009868	68010011	1	-	0	ID=g27891.t1.CDS1;Parent=g27891.t1;
OX371264.1_Lypha_dubia_genome_assembly,_chromosome:_5	AUGUSTUS	exon	68009868	68010011	.	-	.	ID=g27891.t1.exon1;Parent=g27891.t1;
OX371264.1_Lypha_dubia_genome_assembly,_chromosome:_5	AUGUSTUS	intron	68010012	68011342	1	-	.	ID=g27891.t1.intron1;Parent=g27891.t1;
OX371264.1_Lypha_dubia_genome_assembly,_chromosome:_5	AUGUSTUS	CDS	68011343	68011559	1	-	1	ID=g27891.t1.CDS2;Parent=g27891.t1;
OX371264.1_Lypha_dubia_genome_assembly,_chromosome:_5	AUGUSTUS	exon	68011343	68011559	.	-	.	ID=g27891.t1.exon2;Parent=g27891.t1;
OX371264.1_Lypha_dubia_genome_assembly,_chromosome:_5	AUGUSTUS	intron	68011560	68011653	1	-	.	ID=g27891.t1.intron2;Parent=g27891.t1;
OX371264.1_Lypha_dubia_genome_assembly,_chromosome:_5	AUGUSTUS	CDS	68011654	68011880	1	-	0	ID=g27891.t1.CDS3;Parent=g27891.t1;
OX371264.1_Lypha_dubia_genome_assembly,_chromosome:_5	AUGUSTUS	exon	68011654	68011880	.	-	.	ID=g27891.t1.exon3;Parent=g27891.t1;
OX371264.1_Lypha_dubia_genome_assembly,_chromosome:_5	AUGUSTUS	intron	68011881	68016358	1	-	.	ID=g27891.t1.intron3;Parent=g27891.t1;
OX371264.1_Lypha_dubia_genome_assembly,_chromosome:_5	AUGUSTUS	CDS	68016359	68016397	1	-	0	ID=g27891.t1.CDS4;Parent=g27891.t1;
OX371264.1_Lypha_dubia_genome_assembly,_chromosome:_5	AUGUSTUS	exon	68016359	68016397	.	-	.	ID=g27891.t1.exon4;Parent=g27891.t1;
OX371264.1_Lypha_dubia_genome_assembly,_chromosome:_5	AUGUSTUS	start_codon	68016395	68016397	.	-	0	ID=g27891.t1.start1;Parent=g27891.t1;
OX371264.1_Lypha_dubia_genome_assembly,_chromosome:_5	AUGUSTUS	mRNA	68009868	68016397	1	-	.	ID=g27891.t2;Parent=g27891;
OX371264.1_Lypha_dubia_genome_assembly,_chromosome:_5	AUGUSTUS	stop_codon	68009868	68009870	.	-	0	ID=g27891.t2.stop1;Parent=g27891.t2;
OX371264.1_Lypha_dubia_genome_assembly,_chromosome:_5	AUGUSTUS	CDS	68009868	68010011	1	-	0	ID=g27891.t2.CDS1;Parent=g27891.t2;
OX371264.1_Lypha_dubia_genome_assembly,_chromosome:_5	AUGUSTUS	exon	68009868	68010011	.	-	.	ID=g27891.t2.exon1;Parent=g27891.t2;
OX371264.1_Lypha_dubia_genome_assembly,_chromosome:_5	AUGUSTUS	intron	68010012	68011342	1	-	.	ID=g27891.t2.intron1;Parent=g27891.t2;
OX371264.1_Lypha_dubia_genome_assembly,_chromosome:_5	AUGUSTUS	CDS	68011343	68011574	1	-	1	ID=g27891.t2.CDS2;Parent=g27891.t2;
OX371264.1_Lypha_dubia_genome_assembly,_chromosome:_5	AUGUSTUS	exon	68011343	68011574	.	-	.	ID=g27891.t2.exon2;Parent=g27891.t2;
OX371264.1_Lypha_dubia_genome_assembly,_chromosome:_5	AUGUSTUS	intron	68011575	68011653	1	-	.	ID=g27891.t2.intron2;Parent=g27891.t2;
OX371264.1_Lypha_dubia_genome_assembly,_chromosome:_5	AUGUSTUS	CDS	68011654	68011880	1	-	0	ID=g27891.t2.CDS3;Parent=g27891.t2;
OX371264.1_Lypha_dubia_genome_assembly,_chromosome:_5	AUGUSTUS	exon	68011654	68011880	.	-	.	ID=g27891.t2.exon3;Parent=g27891.t2;
OX371264.1_Lypha_dubia_genome_assembly,_chromosome:_5	AUGUSTUS	intron	68011881	68016358	1	-	.	ID=g27891.t2.intron3;Parent=g27891.t2;
OX371264.1_Lypha_dubia_genome_assembly,_chromosome:_5	AUGUSTUS	CDS	68016359	68016397	1	-	0	ID=g27891.t2.CDS4;Parent=g27891.t2;
OX371264.1_Lypha_dubia_genome_assembly,_chromosome:_5	AUGUSTUS	exon	68016359	68016397	.	-	.	ID=g27891.t2.exon4;Parent=g27891.t2;
OX371264.1_Lypha_dubia_genome_assembly,_chromosome:_5	AUGUSTUS	start_codon	68016395	68016397	.	-	0	ID=g27891.t2.start1;Parent=g27891.t2;
OX371264.1_Lypha_dubia_genome_assembly,_chromosome:_5	AUGUSTUS	gene	68097281	68109446	.	-	.	ID=g27892;
OX371264.1_Lypha_dubia_genome_assembly,_chromosome:_5	AUGUSTUS	mRNA	68097281	68109446	1	-	.	ID=g27892.t1;Parent=g27892;
OX371264.1_Lypha_dubia_genome_assembly,_chromosome:_5	AUGUSTUS	stop_codon	68097281	68097283	.	-	0	ID=g27892.t1.stop1;Parent=g27892.t1;
OX371264.1_Lypha_dubia_genome_assembly,_chromosome:_5	AUGUSTUS	CDS	68097281	68098671	1	-	2	ID=g27892.t1.CDS1;Parent=g27892.t1;
OX371264.1_Lypha_dubia_genome_assembly,_chromosome:_5	AUGUSTUS	exon	68097281	68098671	.	-	.	ID=g27892.t1.exon1;Parent=g27892.t1;
OX371264.1_Lypha_dubia_genome_assembly,_chromosome:_5	AUGUSTUS	intron	68098672	68098929	1	-	.	ID=g27892.t1.intron1;Parent=g27892.t1;
OX371264.1_Lypha_dubia_genome_assembly,_chromosome:_5	AUGUSTUS	CDS	68098930	68099003	1	-	1	ID=g27892.t1.CDS2;Parent=g27892.t1;
OX371264.1_Lypha_dubia_genome_assembly,_chromosome:_5	AUGUSTUS	exon	68098930	68099003	.	-	.	ID=g27892.t1.exon2;Parent=g27892.t1;
OX371264.1_Lypha_dubia_genome_assembly,_chromosome:_5	AUGUSTUS	intron	68099004	68099076	1	-	.	ID=g27892.t1.intron2;Parent=g27892.t1;
OX371264.1_Lypha_dubia_genome_assembly,_chromosome:_5	AUGUSTUS	CDS	68099077	68099251	1	-	2	ID=g27892.t1.CDS3;Parent=g27892.t1;
OX371264.1_Lypha_dubia_genome_assembly,_chromosome:_5	AUGUSTUS	exon	68099077	68099251	.	-	.	ID=g27892.t1.exon3;Parent=g27892.t1;
OX371264.1_Lypha_dubia_genome_assembly,_chromosome:_5	AUGUSTUS	intron	68099252	68099327	1	-	.	ID=g27892.t1.intron3;Parent=g27892.t1;
OX371264.1_Lypha_dubia_genome_assembly,_chromosome:_5	AUGUSTUS	CDS	68099328	68099456	1	-	2	ID=g27892.t1.CDS4;Parent=g27892.t1;
OX371264.1_Lypha_dubia_genome_assembly,_chromosome:_5	AUGUSTUS	exon	68099328	68099456	.	-	.	ID=g27892.t1.exon4;Parent=g27892.t1;
OX371264.1_Lypha_dubia_genome_assembly,_chromosome:_5	AUGUSTUS	intron	68099457	68100486	1	-	.	ID=g27892.t1.intron4;Parent=g27892.t1;
OX371264.1_Lypha_dubia_genome_assembly,_chromosome:_5	AUGUSTUS	CDS	68100487	68100777	1	-	2	ID=g27892.t1.CDS5;Parent=g27892.t1;
OX371264.1_Lypha_dubia_genome_assembly,_chromosome:_5	AUGUSTUS	exon	68100487	68100777	.	-	.	ID=g27892.t1.exon5;Parent=g27892.t1;
OX371264.1_Lypha_dubia_genome_assembly,_chromosome:_5	AUGUSTUS	intron	68100778	68107084	1	-	.	ID=g27892.t1.intron5;Parent=g27892.t1;
OX371264.1_Lypha_dubia_genome_assembly,_chromosome:_5	AUGUSTUS	CDS	68107085	68107309	1	-	2	ID=g27892.t1.CDS6;Parent=g27892.t1;
OX371264.1_Lypha_dubia_genome_assembly,_chromosome:_5	AUGUSTUS	exon	68107085	68107309	.	-	.	ID=g27892.t1.exon6;Parent=g27892.t1;
OX371264.1_Lypha_dubia_genome_assembly,_chromosome:_5	AUGUSTUS	intron	68107310	68107908	1	-	.	ID=g27892.t1.intron6;Parent=g27892.t1;
OX371264.1_Lypha_dubia_genome_assembly,_chromosome:_5	AUGUSTUS	CDS	68107909	68107987	1	-	0	ID=g27892.t1.CDS7;Parent=g27892.t1;
OX371264.1_Lypha_dubia_genome_assembly,_chromosome:_5	AUGUSTUS	exon	68107909	68107987	.	-	.	ID=g27892.t1.exon7;Parent=g27892.t1;
OX371264.1_Lypha_dubia_genome_assembly,_chromosome:_5	AUGUSTUS	intron	68107988	68108080	1	-	.	ID=g27892.t1.intron7;Parent=g27892.t1;
OX371264.1_Lypha_dubia_genome_assembly,_chromosome:_5	AUGUSTUS	CDS	68108081	68108286	1	-	2	ID=g27892.t1.CDS8;Parent=g27892.t1;
OX371264.1_Lypha_dubia_genome_assembly,_chromosome:_5	AUGUSTUS	exon	68108081	68108286	.	-	.	ID=g27892.t1.exon8;Parent=g27892.t1;
OX371264.1_Lypha_dubia_genome_assembly,_chromosome:_5	AUGUSTUS	intron	68108287	68108497	1	-	.	ID=g27892.t1.intron8;Parent=g27892.t1;
OX371264.1_Lypha_dubia_genome_assembly,_chromosome:_5	AUGUSTUS	CDS	68108498	68108714	1	-	0	ID=g27892.t1.CDS9;Parent=g27892.t1;
OX371264.1_Lypha_dubia_genome_assembly,_chromosome:_5	AUGUSTUS	exon	68108498	68108714	.	-	.	ID=g27892.t1.exon9;Parent=g27892.t1;
OX371264.1_Lypha_dubia_genome_assembly,_chromosome:_5	AUGUSTUS	intron	68108715	68108867	1	-	.	ID=g27892.t1.intron9;Parent=g27892.t1;
OX371264.1_Lypha_dubia_genome_assembly,_chromosome:_5	AUGUSTUS	CDS	68108868	68109446	1	-	0	ID=g27892.t1.CDS10;Parent=g27892.t1;
OX371264.1_Lypha_dubia_genome_assembly,_chromosome:_5	AUGUSTUS	exon	68108868	68109446	.	-	.	ID=g27892.t1.exon10;Parent=g27892.t1;
OX371264.1_Lypha_dubia_genome_assembly,_chromosome:_5	AUGUSTUS	start_codon	68109444	68109446	.	-	0	ID=g27892.t1.start1;Parent=g27892.t1;
OX371264.1_Lypha_dubia_genome_assembly,_chromosome:_5	AUGUSTUS	gene	68157093	68166980	.	-	.	ID=g27893;
OX371264.1_Lypha_dubia_genome_assembly,_chromosome:_5	AUGUSTUS	mRNA	68157093	68166980	0.84	-	.	ID=g27893.t1;Parent=g27893;
OX371264.1_Lypha_dubia_genome_assembly,_chromosome:_5	AUGUSTUS	stop_codon	68157093	68157095	.	-	0	ID=g27893.t1.stop1;Parent=g27893.t1;
OX371264.1_Lypha_dubia_genome_assembly,_chromosome:_5	AUGUSTUS	CDS	68157093	68157275	1	-	0	ID=g27893.t1.CDS1;Parent=g27893.t1;
OX371264.1_Lypha_dubia_genome_assembly,_chromosome:_5	AUGUSTUS	exon	68157093	68157275	.	-	.	ID=g27893.t1.exon1;Parent=g27893.t1;
OX371264.1_Lypha_dubia_genome_assembly,_chromosome:_5	AUGUSTUS	intron	68157276	68157348	1	-	.	ID=g27893.t1.intron1;Parent=g27893.t1;
OX371264.1_Lypha_dubia_genome_assembly,_chromosome:_5	AUGUSTUS	CDS	68157349	68157513	1	-	0	ID=g27893.t1.CDS2;Parent=g27893.t1;
OX371264.1_Lypha_dubia_genome_assembly,_chromosome:_5	AUGUSTUS	exon	68157349	68157513	.	-	.	ID=g27893.t1.exon2;Parent=g27893.t1;
OX371264.1_Lypha_dubia_genome_assembly,_chromosome:_5	AUGUSTUS	intron	68157514	68158153	1	-	.	ID=g27893.t1.intron2;Parent=g27893.t1;
OX371264.1_Lypha_dubia_genome_assembly,_chromosome:_5	AUGUSTUS	CDS	68158154	68158324	1	-	0	ID=g27893.t1.CDS3;Parent=g27893.t1;
OX371264.1_Lypha_dubia_genome_assembly,_chromosome:_5	AUGUSTUS	exon	68158154	68158324	.	-	.	ID=g27893.t1.exon3;Parent=g27893.t1;
OX371264.1_Lypha_dubia_genome_assembly,_chromosome:_5	AUGUSTUS	intron	68158325	68158396	1	-	.	ID=g27893.t1.intron3;Parent=g27893.t1;
OX371264.1_Lypha_dubia_genome_assembly,_chromosome:_5	AUGUSTUS	CDS	68158397	68158605	1	-	2	ID=g27893.t1.CDS4;Parent=g27893.t1;
OX371264.1_Lypha_dubia_genome_assembly,_chromosome:_5	AUGUSTUS	exon	68158397	68158605	.	-	.	ID=g27893.t1.exon4;Parent=g27893.t1;
OX371264.1_Lypha_dubia_genome_assembly,_chromosome:_5	AUGUSTUS	intron	68158606	68158674	1	-	.	ID=g27893.t1.intron4;Parent=g27893.t1;
OX371264.1_Lypha_dubia_genome_assembly,_chromosome:_5	AUGUSTUS	CDS	68158675	68158746	1	-	2	ID=g27893.t1.CDS5;Parent=g27893.t1;
OX371264.1_Lypha_dubia_genome_assembly,_chromosome:_5	AUGUSTUS	exon	68158675	68158746	.	-	.	ID=g27893.t1.exon5;Parent=g27893.t1;
OX371264.1_Lypha_dubia_genome_assembly,_chromosome:_5	AUGUSTUS	intron	68158747	68159261	1	-	.	ID=g27893.t1.intron5;Parent=g27893.t1;
OX371264.1_Lypha_dubia_genome_assembly,_chromosome:_5	AUGUSTUS	CDS	68159262	68159525	1	-	2	ID=g27893.t1.CDS6;Parent=g27893.t1;
OX371264.1_Lypha_dubia_genome_assembly,_chromosome:_5	AUGUSTUS	exon	68159262	68159525	.	-	.	ID=g27893.t1.exon6;Parent=g27893.t1;
OX371264.1_Lypha_dubia_genome_assembly,_chromosome:_5	AUGUSTUS	intron	68159526	68159821	1	-	.	ID=g27893.t1.intron6;Parent=g27893.t1;
OX371264.1_Lypha_dubia_genome_assembly,_chromosome:_5	AUGUSTUS	CDS	68159822	68159877	1	-	1	ID=g27893.t1.CDS7;Parent=g27893.t1;
OX371264.1_Lypha_dubia_genome_assembly,_chromosome:_5	AUGUSTUS	exon	68159822	68159877	.	-	.	ID=g27893.t1.exon7;Parent=g27893.t1;
OX371264.1_Lypha_dubia_genome_assembly,_chromosome:_5	AUGUSTUS	intron	68159878	68159986	1	-	.	ID=g27893.t1.intron7;Parent=g27893.t1;
OX371264.1_Lypha_dubia_genome_assembly,_chromosome:_5	AUGUSTUS	CDS	68159987	68160101	1	-	2	ID=g27893.t1.CDS8;Parent=g27893.t1;
OX371264.1_Lypha_dubia_genome_assembly,_chromosome:_5	AUGUSTUS	exon	68159987	68160101	.	-	.	ID=g27893.t1.exon8;Parent=g27893.t1;
OX371264.1_Lypha_dubia_genome_assembly,_chromosome:_5	AUGUSTUS	intron	68160102	68162496	1	-	.	ID=g27893.t1.intron8;Parent=g27893.t1;
OX371264.1_Lypha_dubia_genome_assembly,_chromosome:_5	AUGUSTUS	CDS	68162497	68162600	1	-	1	ID=g27893.t1.CDS9;Parent=g27893.t1;
OX371264.1_Lypha_dubia_genome_assembly,_chromosome:_5	AUGUSTUS	exon	68162497	68162600	.	-	.	ID=g27893.t1.exon9;Parent=g27893.t1;
OX371264.1_Lypha_dubia_genome_assembly,_chromosome:_5	AUGUSTUS	intron	68162601	68166666	1	-	.	ID=g27893.t1.intron9;Parent=g27893.t1;
OX371264.1_Lypha_dubia_genome_assembly,_chromosome:_5	AUGUSTUS	CDS	68166667	68166808	0.84	-	2	ID=g27893.t1.CDS10;Parent=g27893.t1;
OX371264.1_Lypha_dubia_genome_assembly,_chromosome:_5	AUGUSTUS	exon	68166667	68166808	.	-	.	ID=g27893.t1.exon10;Parent=g27893.t1;
OX371264.1_Lypha_dubia_genome_assembly,_chromosome:_5	AUGUSTUS	intron	68166809	68166883	0.84	-	.	ID=g27893.t1.intron10;Parent=g27893.t1;
OX371264.1_Lypha_dubia_genome_assembly,_chromosome:_5	AUGUSTUS	CDS	68166884	68166980	0.84	-	0	ID=g27893.t1.CDS11;Parent=g27893.t1;
OX371264.1_Lypha_dubia_genome_assembly,_chromosome:_5	AUGUSTUS	exon	68166884	68166980	.	-	.	ID=g27893.t1.exon11;Parent=g27893.t1;
OX371264.1_Lypha_dubia_genome_assembly,_chromosome:_5	AUGUSTUS	start_codon	68166978	68166980	.	-	0	ID=g27893.t1.start1;Parent=g27893.t1;
OX371264.1_Lypha_dubia_genome_assembly,_chromosome:_5	AUGUSTUS	gene	68198351	68199964	.	-	.	ID=g27894;
OX371264.1_Lypha_dubia_genome_assembly,_chromosome:_5	AUGUSTUS	mRNA	68198351	68199964	1	-	.	ID=g27894.t1;Parent=g27894;
OX371264.1_Lypha_dubia_genome_assembly,_chromosome:_5	AUGUSTUS	stop_codon	68198351	68198353	.	-	0	ID=g27894.t1.stop1;Parent=g27894.t1;
OX371264.1_Lypha_dubia_genome_assembly,_chromosome:_5	AUGUSTUS	CDS	68198351	68198493	1	-	2	ID=g27894.t1.CDS1;Parent=g27894.t1;
OX371264.1_Lypha_dubia_genome_assembly,_chromosome:_5	AUGUSTUS	exon	68198351	68198493	.	-	.	ID=g27894.t1.exon1;Parent=g27894.t1;
OX371264.1_Lypha_dubia_genome_assembly,_chromosome:_5	AUGUSTUS	intron	68198494	68199356	1	-	.	ID=g27894.t1.intron1;Parent=g27894.t1;
OX371264.1_Lypha_dubia_genome_assembly,_chromosome:_5	AUGUSTUS	CDS	68199357	68199503	1	-	2	ID=g27894.t1.CDS2;Parent=g27894.t1;
OX371264.1_Lypha_dubia_genome_assembly,_chromosome:_5	AUGUSTUS	exon	68199357	68199503	.	-	.	ID=g27894.t1.exon2;Parent=g27894.t1;
OX371264.1_Lypha_dubia_genome_assembly,_chromosome:_5	AUGUSTUS	intron	68199504	68199628	1	-	.	ID=g27894.t1.intron2;Parent=g27894.t1;
OX371264.1_Lypha_dubia_genome_assembly,_chromosome:_5	AUGUSTUS	CDS	68199629	68199784	1	-	2	ID=g27894.t1.CDS3;Parent=g27894.t1;
OX371264.1_Lypha_dubia_genome_assembly,_chromosome:_5	AUGUSTUS	exon	68199629	68199784	.	-	.	ID=g27894.t1.exon3;Parent=g27894.t1;
OX371264.1_Lypha_dubia_genome_assembly,_chromosome:_5	AUGUSTUS	intron	68199785	68199882	1	-	.	ID=g27894.t1.intron3;Parent=g27894.t1;
OX371264.1_Lypha_dubia_genome_assembly,_chromosome:_5	AUGUSTUS	CDS	68199883	68199964	1	-	0	ID=g27894.t1.CDS4;Parent=g27894.t1;
OX371264.1_Lypha_dubia_genome_assembly,_chromosome:_5	AUGUSTUS	exon	68199883	68199964	.	-	.	ID=g27894.t1.exon4;Parent=g27894.t1;
OX371264.1_Lypha_dubia_genome_assembly,_chromosome:_5	AUGUSTUS	start_codon	68199962	68199964	.	-	0	ID=g27894.t1.start1;Parent=g27894.t1;
OX371264.1_Lypha_dubia_genome_assembly,_chromosome:_5	AUGUSTUS	gene	68203737	68208970	.	+	.	ID=g27895;
OX371264.1_Lypha_dubia_genome_assembly,_chromosome:_5	AUGUSTUS	mRNA	68203737	68208970	1	+	.	ID=g27895.t1;Parent=g27895;
OX371264.1_Lypha_dubia_genome_assembly,_chromosome:_5	AUGUSTUS	start_codon	68203737	68203739	.	+	0	ID=g27895.t1.start1;Parent=g27895.t1;
OX371264.1_Lypha_dubia_genome_assembly,_chromosome:_5	AUGUSTUS	CDS	68203737	68203826	1	+	0	ID=g27895.t1.CDS1;Parent=g27895.t1;
OX371264.1_Lypha_dubia_genome_assembly,_chromosome:_5	AUGUSTUS	exon	68203737	68203826	.	+	.	ID=g27895.t1.exon1;Parent=g27895.t1;
OX371264.1_Lypha_dubia_genome_assembly,_chromosome:_5	AUGUSTUS	intron	68203827	68203929	1	+	.	ID=g27895.t1.intron1;Parent=g27895.t1;
OX371264.1_Lypha_dubia_genome_assembly,_chromosome:_5	AUGUSTUS	CDS	68203930	68204814	1	+	0	ID=g27895.t1.CDS2;Parent=g27895.t1;
OX371264.1_Lypha_dubia_genome_assembly,_chromosome:_5	AUGUSTUS	exon	68203930	68204814	.	+	.	ID=g27895.t1.exon2;Parent=g27895.t1;
OX371264.1_Lypha_dubia_genome_assembly,_chromosome:_5	AUGUSTUS	intron	68204815	68204882	1	+	.	ID=g27895.t1.intron2;Parent=g27895.t1;
OX371264.1_Lypha_dubia_genome_assembly,_chromosome:_5	AUGUSTUS	CDS	68204883	68206439	1	+	0	ID=g27895.t1.CDS3;Parent=g27895.t1;
OX371264.1_Lypha_dubia_genome_assembly,_chromosome:_5	AUGUSTUS	exon	68204883	68206439	.	+	.	ID=g27895.t1.exon3;Parent=g27895.t1;
OX371264.1_Lypha_dubia_genome_assembly,_chromosome:_5	AUGUSTUS	intron	68206440	68206508	1	+	.	ID=g27895.t1.intron3;Parent=g27895.t1;
OX371264.1_Lypha_dubia_genome_assembly,_chromosome:_5	AUGUSTUS	CDS	68206509	68206626	1	+	0	ID=g27895.t1.CDS4;Parent=g27895.t1;
OX371264.1_Lypha_dubia_genome_assembly,_chromosome:_5	AUGUSTUS	exon	68206509	68206626	.	+	.	ID=g27895.t1.exon4;Parent=g27895.t1;
OX371264.1_Lypha_dubia_genome_assembly,_chromosome:_5	AUGUSTUS	intron	68206627	68206747	1	+	.	ID=g27895.t1.intron4;Parent=g27895.t1;
OX371264.1_Lypha_dubia_genome_assembly,_chromosome:_5	AUGUSTUS	CDS	68206748	68207139	1	+	2	ID=g27895.t1.CDS5;Parent=g27895.t1;
OX371264.1_Lypha_dubia_genome_assembly,_chromosome:_5	AUGUSTUS	exon	68206748	68207139	.	+	.	ID=g27895.t1.exon5;Parent=g27895.t1;
OX371264.1_Lypha_dubia_genome_assembly,_chromosome:_5	AUGUSTUS	intron	68207140	68207533	1	+	.	ID=g27895.t1.intron5;Parent=g27895.t1;
OX371264.1_Lypha_dubia_genome_assembly,_chromosome:_5	AUGUSTUS	CDS	68207534	68207997	1	+	0	ID=g27895.t1.CDS6;Parent=g27895.t1;
OX371264.1_Lypha_dubia_genome_assembly,_chromosome:_5	AUGUSTUS	exon	68207534	68207997	.	+	.	ID=g27895.t1.exon6;Parent=g27895.t1;
OX371264.1_Lypha_dubia_genome_assembly,_chromosome:_5	AUGUSTUS	intron	68207998	68208057	1	+	.	ID=g27895.t1.intron6;Parent=g27895.t1;
OX371264.1_Lypha_dubia_genome_assembly,_chromosome:_5	AUGUSTUS	CDS	68208058	68208970	1	+	1	ID=g27895.t1.CDS7;Parent=g27895.t1;
OX371264.1_Lypha_dubia_genome_assembly,_chromosome:_5	AUGUSTUS	exon	68208058	68208970	.	+	.	ID=g27895.t1.exon7;Parent=g27895.t1;
OX371264.1_Lypha_dubia_genome_assembly,_chromosome:_5	AUGUSTUS	stop_codon	68208968	68208970	.	+	0	ID=g27895.t1.stop1;Parent=g27895.t1;
OX371264.1_Lypha_dubia_genome_assembly,_chromosome:_5	AUGUSTUS	mRNA	68203737	68208970	0.8	+	.	ID=g27895.t2;Parent=g27895;
OX371264.1_Lypha_dubia_genome_assembly,_chromosome:_5	AUGUSTUS	start_codon	68203737	68203739	.	+	0	ID=g27895.t2.start1;Parent=g27895.t2;
OX371264.1_Lypha_dubia_genome_assembly,_chromosome:_5	AUGUSTUS	CDS	68203737	68203826	1	+	0	ID=g27895.t2.CDS1;Parent=g27895.t2;
OX371264.1_Lypha_dubia_genome_assembly,_chromosome:_5	AUGUSTUS	exon	68203737	68203826	.	+	.	ID=g27895.t2.exon1;Parent=g27895.t2;
OX371264.1_Lypha_dubia_genome_assembly,_chromosome:_5	AUGUSTUS	intron	68203827	68203929	1	+	.	ID=g27895.t2.intron1;Parent=g27895.t2;
OX371264.1_Lypha_dubia_genome_assembly,_chromosome:_5	AUGUSTUS	CDS	68203930	68204814	1	+	0	ID=g27895.t2.CDS2;Parent=g27895.t2;
OX371264.1_Lypha_dubia_genome_assembly,_chromosome:_5	AUGUSTUS	exon	68203930	68204814	.	+	.	ID=g27895.t2.exon2;Parent=g27895.t2;
OX371264.1_Lypha_dubia_genome_assembly,_chromosome:_5	AUGUSTUS	intron	68204815	68204882	1	+	.	ID=g27895.t2.intron2;Parent=g27895.t2;
OX371264.1_Lypha_dubia_genome_assembly,_chromosome:_5	AUGUSTUS	CDS	68204883	68206439	1	+	0	ID=g27895.t2.CDS3;Parent=g27895.t2;
OX371264.1_Lypha_dubia_genome_assembly,_chromosome:_5	AUGUSTUS	exon	68204883	68206439	.	+	.	ID=g27895.t2.exon3;Parent=g27895.t2;
OX371264.1_Lypha_dubia_genome_assembly,_chromosome:_5	AUGUSTUS	intron	68206440	68206508	1	+	.	ID=g27895.t2.intron3;Parent=g27895.t2;
OX371264.1_Lypha_dubia_genome_assembly,_chromosome:_5	AUGUSTUS	CDS	68206509	68206626	1	+	0	ID=g27895.t2.CDS4;Parent=g27895.t2;
OX371264.1_Lypha_dubia_genome_assembly,_chromosome:_5	AUGUSTUS	exon	68206509	68206626	.	+	.	ID=g27895.t2.exon4;Parent=g27895.t2;
OX371264.1_Lypha_dubia_genome_assembly,_chromosome:_5	AUGUSTUS	intron	68206627	68206747	1	+	.	ID=g27895.t2.intron4;Parent=g27895.t2;
OX371264.1_Lypha_dubia_genome_assembly,_chromosome:_5	AUGUSTUS	CDS	68206748	68207139	1	+	2	ID=g27895.t2.CDS5;Parent=g27895.t2;
OX371264.1_Lypha_dubia_genome_assembly,_chromosome:_5	AUGUSTUS	exon	68206748	68207139	.	+	.	ID=g27895.t2.exon5;Parent=g27895.t2;
OX371264.1_Lypha_dubia_genome_assembly,_chromosome:_5	AUGUSTUS	intron	68207140	68207533	1	+	.	ID=g27895.t2.intron5;Parent=g27895.t2;
OX371264.1_Lypha_dubia_genome_assembly,_chromosome:_5	AUGUSTUS	CDS	68207534	68207997	1	+	0	ID=g27895.t2.CDS6;Parent=g27895.t2;
OX371264.1_Lypha_dubia_genome_assembly,_chromosome:_5	AUGUSTUS	exon	68207534	68207997	.	+	.	ID=g27895.t2.exon6;Parent=g27895.t2;
OX371264.1_Lypha_dubia_genome_assembly,_chromosome:_5	AUGUSTUS	intron	68207998	68208057	1	+	.	ID=g27895.t2.intron6;Parent=g27895.t2;
OX371264.1_Lypha_dubia_genome_assembly,_chromosome:_5	AUGUSTUS	CDS	68208058	68208110	0.8	+	1	ID=g27895.t2.CDS7;Parent=g27895.t2;
OX371264.1_Lypha_dubia_genome_assembly,_chromosome:_5	AUGUSTUS	exon	68208058	68208110	.	+	.	ID=g27895.t2.exon7;Parent=g27895.t2;
OX371264.1_Lypha_dubia_genome_assembly,_chromosome:_5	AUGUSTUS	intron	68208111	68208158	0.8	+	.	ID=g27895.t2.intron7;Parent=g27895.t2;
OX371264.1_Lypha_dubia_genome_assembly,_chromosome:_5	AUGUSTUS	CDS	68208159	68208970	0.8	+	2	ID=g27895.t2.CDS8;Parent=g27895.t2;
OX371264.1_Lypha_dubia_genome_assembly,_chromosome:_5	AUGUSTUS	exon	68208159	68208970	.	+	.	ID=g27895.t2.exon8;Parent=g27895.t2;
OX371264.1_Lypha_dubia_genome_assembly,_chromosome:_5	AUGUSTUS	stop_codon	68208968	68208970	.	+	0	ID=g27895.t2.stop1;Parent=g27895.t2;
OX371264.1_Lypha_dubia_genome_assembly,_chromosome:_5	AUGUSTUS	gene	68214040	68216855	.	+	.	ID=g27896;
OX371264.1_Lypha_dubia_genome_assembly,_chromosome:_5	AUGUSTUS	mRNA	68214040	68216855	1	+	.	ID=g27896.t1;Parent=g27896;
OX371264.1_Lypha_dubia_genome_assembly,_chromosome:_5	AUGUSTUS	start_codon	68214040	68214042	.	+	0	ID=g27896.t1.start1;Parent=g27896.t1;
OX371264.1_Lypha_dubia_genome_assembly,_chromosome:_5	AUGUSTUS	CDS	68214040	68214141	1	+	0	ID=g27896.t1.CDS1;Parent=g27896.t1;
OX371264.1_Lypha_dubia_genome_assembly,_chromosome:_5	AUGUSTUS	exon	68214040	68214141	.	+	.	ID=g27896.t1.exon1;Parent=g27896.t1;
OX371264.1_Lypha_dubia_genome_assembly,_chromosome:_5	AUGUSTUS	intron	68214142	68214211	1	+	.	ID=g27896.t1.intron1;Parent=g27896.t1;
OX371264.1_Lypha_dubia_genome_assembly,_chromosome:_5	AUGUSTUS	CDS	68214212	68214478	1	+	0	ID=g27896.t1.CDS2;Parent=g27896.t1;
OX371264.1_Lypha_dubia_genome_assembly,_chromosome:_5	AUGUSTUS	exon	68214212	68214478	.	+	.	ID=g27896.t1.exon2;Parent=g27896.t1;
OX371264.1_Lypha_dubia_genome_assembly,_chromosome:_5	AUGUSTUS	intron	68214479	68214581	1	+	.	ID=g27896.t1.intron2;Parent=g27896.t1;
OX371264.1_Lypha_dubia_genome_assembly,_chromosome:_5	AUGUSTUS	CDS	68214582	68214694	1	+	0	ID=g27896.t1.CDS3;Parent=g27896.t1;
OX371264.1_Lypha_dubia_genome_assembly,_chromosome:_5	AUGUSTUS	exon	68214582	68214694	.	+	.	ID=g27896.t1.exon3;Parent=g27896.t1;
OX371264.1_Lypha_dubia_genome_assembly,_chromosome:_5	AUGUSTUS	intron	68214695	68214770	1	+	.	ID=g27896.t1.intron3;Parent=g27896.t1;
OX371264.1_Lypha_dubia_genome_assembly,_chromosome:_5	AUGUSTUS	CDS	68214771	68214934	1	+	1	ID=g27896.t1.CDS4;Parent=g27896.t1;
OX371264.1_Lypha_dubia_genome_assembly,_chromosome:_5	AUGUSTUS	exon	68214771	68214934	.	+	.	ID=g27896.t1.exon4;Parent=g27896.t1;
OX371264.1_Lypha_dubia_genome_assembly,_chromosome:_5	AUGUSTUS	intron	68214935	68215038	1	+	.	ID=g27896.t1.intron4;Parent=g27896.t1;
OX371264.1_Lypha_dubia_genome_assembly,_chromosome:_5	AUGUSTUS	CDS	68215039	68215734	1	+	2	ID=g27896.t1.CDS5;Parent=g27896.t1;
OX371264.1_Lypha_dubia_genome_assembly,_chromosome:_5	AUGUSTUS	exon	68215039	68215734	.	+	.	ID=g27896.t1.exon5;Parent=g27896.t1;
OX371264.1_Lypha_dubia_genome_assembly,_chromosome:_5	AUGUSTUS	intron	68215735	68215788	1	+	.	ID=g27896.t1.intron5;Parent=g27896.t1;
OX371264.1_Lypha_dubia_genome_assembly,_chromosome:_5	AUGUSTUS	CDS	68215789	68216201	1	+	2	ID=g27896.t1.CDS6;Parent=g27896.t1;
OX371264.1_Lypha_dubia_genome_assembly,_chromosome:_5	AUGUSTUS	exon	68215789	68216201	.	+	.	ID=g27896.t1.exon6;Parent=g27896.t1;
OX371264.1_Lypha_dubia_genome_assembly,_chromosome:_5	AUGUSTUS	intron	68216202	68216266	1	+	.	ID=g27896.t1.intron6;Parent=g27896.t1;
OX371264.1_Lypha_dubia_genome_assembly,_chromosome:_5	AUGUSTUS	CDS	68216267	68216455	1	+	0	ID=g27896.t1.CDS7;Parent=g27896.t1;
OX371264.1_Lypha_dubia_genome_assembly,_chromosome:_5	AUGUSTUS	exon	68216267	68216455	.	+	.	ID=g27896.t1.exon7;Parent=g27896.t1;
OX371264.1_Lypha_dubia_genome_assembly,_chromosome:_5	AUGUSTUS	intron	68216456	68216552	1	+	.	ID=g27896.t1.intron7;Parent=g27896.t1;
OX371264.1_Lypha_dubia_genome_assembly,_chromosome:_5	AUGUSTUS	CDS	68216553	68216654	1	+	0	ID=g27896.t1.CDS8;Parent=g27896.t1;
OX371264.1_Lypha_dubia_genome_assembly,_chromosome:_5	AUGUSTUS	exon	68216553	68216654	.	+	.	ID=g27896.t1.exon8;Parent=g27896.t1;
OX371264.1_Lypha_dubia_genome_assembly,_chromosome:_5	AUGUSTUS	intron	68216655	68216720	1	+	.	ID=g27896.t1.intron8;Parent=g27896.t1;
OX371264.1_Lypha_dubia_genome_assembly,_chromosome:_5	AUGUSTUS	CDS	68216721	68216855	1	+	0	ID=g27896.t1.CDS9;Parent=g27896.t1;
OX371264.1_Lypha_dubia_genome_assembly,_chromosome:_5	AUGUSTUS	exon	68216721	68216855	.	+	.	ID=g27896.t1.exon9;Parent=g27896.t1;
OX371264.1_Lypha_dubia_genome_assembly,_chromosome:_5	AUGUSTUS	stop_codon	68216853	68216855	.	+	0	ID=g27896.t1.stop1;Parent=g27896.t1;
OX371264.1_Lypha_dubia_genome_assembly,_chromosome:_5	AUGUSTUS	gene	68219417	68222573	.	+	.	ID=g27897;
OX371264.1_Lypha_dubia_genome_assembly,_chromosome:_5	AUGUSTUS	mRNA	68219417	68222573	0.64	+	.	ID=g27897.t1;Parent=g27897;
OX371264.1_Lypha_dubia_genome_assembly,_chromosome:_5	AUGUSTUS	start_codon	68219417	68219419	.	+	0	ID=g27897.t1.start1;Parent=g27897.t1;
OX371264.1_Lypha_dubia_genome_assembly,_chromosome:_5	AUGUSTUS	CDS	68219417	68219591	1	+	0	ID=g27897.t1.CDS1;Parent=g27897.t1;
OX371264.1_Lypha_dubia_genome_assembly,_chromosome:_5	AUGUSTUS	exon	68219417	68219591	.	+	.	ID=g27897.t1.exon1;Parent=g27897.t1;
OX371264.1_Lypha_dubia_genome_assembly,_chromosome:_5	AUGUSTUS	intron	68219592	68220895	1	+	.	ID=g27897.t1.intron1;Parent=g27897.t1;
OX371264.1_Lypha_dubia_genome_assembly,_chromosome:_5	AUGUSTUS	CDS	68220896	68221608	1	+	2	ID=g27897.t1.CDS2;Parent=g27897.t1;
OX371264.1_Lypha_dubia_genome_assembly,_chromosome:_5	AUGUSTUS	exon	68220896	68221608	.	+	.	ID=g27897.t1.exon2;Parent=g27897.t1;
OX371264.1_Lypha_dubia_genome_assembly,_chromosome:_5	AUGUSTUS	intron	68221609	68221691	1	+	.	ID=g27897.t1.intron2;Parent=g27897.t1;
OX371264.1_Lypha_dubia_genome_assembly,_chromosome:_5	AUGUSTUS	CDS	68221692	68221890	1	+	0	ID=g27897.t1.CDS3;Parent=g27897.t1;
OX371264.1_Lypha_dubia_genome_assembly,_chromosome:_5	AUGUSTUS	exon	68221692	68221890	.	+	.	ID=g27897.t1.exon3;Parent=g27897.t1;
OX371264.1_Lypha_dubia_genome_assembly,_chromosome:_5	AUGUSTUS	intron	68221891	68222348	0.66	+	.	ID=g27897.t1.intron3;Parent=g27897.t1;
OX371264.1_Lypha_dubia_genome_assembly,_chromosome:_5	AUGUSTUS	CDS	68222349	68222423	0.64	+	2	ID=g27897.t1.CDS4;Parent=g27897.t1;
OX371264.1_Lypha_dubia_genome_assembly,_chromosome:_5	AUGUSTUS	exon	68222349	68222423	.	+	.	ID=g27897.t1.exon4;Parent=g27897.t1;
OX371264.1_Lypha_dubia_genome_assembly,_chromosome:_5	AUGUSTUS	intron	68222424	68222484	0.64	+	.	ID=g27897.t1.intron4;Parent=g27897.t1;
OX371264.1_Lypha_dubia_genome_assembly,_chromosome:_5	AUGUSTUS	CDS	68222485	68222573	1	+	2	ID=g27897.t1.CDS5;Parent=g27897.t1;
OX371264.1_Lypha_dubia_genome_assembly,_chromosome:_5	AUGUSTUS	exon	68222485	68222573	.	+	.	ID=g27897.t1.exon5;Parent=g27897.t1;
OX371264.1_Lypha_dubia_genome_assembly,_chromosome:_5	AUGUSTUS	stop_codon	68222571	68222573	.	+	0	ID=g27897.t1.stop1;Parent=g27897.t1;
OX371264.1_Lypha_dubia_genome_assembly,_chromosome:_5	AUGUSTUS	gene	68223766	68225168	.	+	.	ID=g27898;
OX371264.1_Lypha_dubia_genome_assembly,_chromosome:_5	AUGUSTUS	mRNA	68223766	68225168	1	+	.	ID=g27898.t1;Parent=g27898;
OX371264.1_Lypha_dubia_genome_assembly,_chromosome:_5	AUGUSTUS	start_codon	68223766	68223768	.	+	0	ID=g27898.t1.start1;Parent=g27898.t1;
OX371264.1_Lypha_dubia_genome_assembly,_chromosome:_5	AUGUSTUS	CDS	68223766	68224248	1	+	0	ID=g27898.t1.CDS1;Parent=g27898.t1;
OX371264.1_Lypha_dubia_genome_assembly,_chromosome:_5	AUGUSTUS	exon	68223766	68224248	.	+	.	ID=g27898.t1.exon1;Parent=g27898.t1;
OX371264.1_Lypha_dubia_genome_assembly,_chromosome:_5	AUGUSTUS	intron	68224249	68224724	1	+	.	ID=g27898.t1.intron1;Parent=g27898.t1;
OX371264.1_Lypha_dubia_genome_assembly,_chromosome:_5	AUGUSTUS	CDS	68224725	68225168	1	+	0	ID=g27898.t1.CDS2;Parent=g27898.t1;
OX371264.1_Lypha_dubia_genome_assembly,_chromosome:_5	AUGUSTUS	exon	68224725	68225168	.	+	.	ID=g27898.t1.exon2;Parent=g27898.t1;
OX371264.1_Lypha_dubia_genome_assembly,_chromosome:_5	AUGUSTUS	stop_codon	68225166	68225168	.	+	0	ID=g27898.t1.stop1;Parent=g27898.t1;
OX371264.1_Lypha_dubia_genome_assembly,_chromosome:_5	AUGUSTUS	gene	68225655	68226562	.	-	.	ID=g27899;
OX371264.1_Lypha_dubia_genome_assembly,_chromosome:_5	AUGUSTUS	mRNA	68225655	68226562	1	-	.	ID=g27899.t1;Parent=g27899;
OX371264.1_Lypha_dubia_genome_assembly,_chromosome:_5	AUGUSTUS	stop_codon	68225655	68225657	.	-	0	ID=g27899.t1.stop1;Parent=g27899.t1;
OX371264.1_Lypha_dubia_genome_assembly,_chromosome:_5	AUGUSTUS	CDS	68225655	68226160	1	-	2	ID=g27899.t1.CDS1;Parent=g27899.t1;
OX371264.1_Lypha_dubia_genome_assembly,_chromosome:_5	AUGUSTUS	exon	68225655	68226160	.	-	.	ID=g27899.t1.exon1;Parent=g27899.t1;
OX371264.1_Lypha_dubia_genome_assembly,_chromosome:_5	AUGUSTUS	intron	68226161	68226324	1	-	.	ID=g27899.t1.intron1;Parent=g27899.t1;
OX371264.1_Lypha_dubia_genome_assembly,_chromosome:_5	AUGUSTUS	CDS	68226325	68226431	1	-	1	ID=g27899.t1.CDS2;Parent=g27899.t1;
OX371264.1_Lypha_dubia_genome_assembly,_chromosome:_5	AUGUSTUS	exon	68226325	68226431	.	-	.	ID=g27899.t1.exon2;Parent=g27899.t1;
OX371264.1_Lypha_dubia_genome_assembly,_chromosome:_5	AUGUSTUS	intron	68226432	68226557	1	-	.	ID=g27899.t1.intron2;Parent=g27899.t1;
OX371264.1_Lypha_dubia_genome_assembly,_chromosome:_5	AUGUSTUS	CDS	68226558	68226562	1	-	0	ID=g27899.t1.CDS3;Parent=g27899.t1;
OX371264.1_Lypha_dubia_genome_assembly,_chromosome:_5	AUGUSTUS	exon	68226558	68226562	.	-	.	ID=g27899.t1.exon3;Parent=g27899.t1;
OX371264.1_Lypha_dubia_genome_assembly,_chromosome:_5	AUGUSTUS	start_codon	68226560	68226562	.	-	0	ID=g27899.t1.start1;Parent=g27899.t1;
OX371264.1_Lypha_dubia_genome_assembly,_chromosome:_5	GeneMark.hmm3	mRNA	68225655	68226394	.	-	.	ID=g27899.t2;Parent=g27899;
OX371264.1_Lypha_dubia_genome_assembly,_chromosome:_5	GeneMark.hmm3	stop_codon	68225655	68225657	.	-	0	ID=g27899.t2.stop1;Parent=g27899.t2;
OX371264.1_Lypha_dubia_genome_assembly,_chromosome:_5	GeneMark.hmm3	CDS	68225655	68226160	.	-	2	ID=g27899.t2.CDS1;Parent=g27899.t2;
OX371264.1_Lypha_dubia_genome_assembly,_chromosome:_5	GeneMark.hmm3	exon	68225655	68226160	0	-	.	ID=g27899.t2.exon1;Parent=g27899.t2;
OX371264.1_Lypha_dubia_genome_assembly,_chromosome:_5	GeneMark.hmm3	intron	68226161	68226324	.	-	0	ID=g27899.t2.intron1;Parent=g27899.t2;
OX371264.1_Lypha_dubia_genome_assembly,_chromosome:_5	GeneMark.hmm3	CDS	68226325	68226394	.	-	0	ID=g27899.t2.CDS2;Parent=g27899.t2;
OX371264.1_Lypha_dubia_genome_assembly,_chromosome:_5	GeneMark.hmm3	exon	68226325	68226394	0	-	.	ID=g27899.t2.exon2;Parent=g27899.t2;
OX371264.1_Lypha_dubia_genome_assembly,_chromosome:_5	GeneMark.hmm3	start_codon	68226392	68226394	.	-	0	ID=g27899.t2.start1;Parent=g27899.t2;
OX371264.1_Lypha_dubia_genome_assembly,_chromosome:_5	AUGUSTUS	gene	68239452	68240347	.	+	.	ID=g27900;
OX371264.1_Lypha_dubia_genome_assembly,_chromosome:_5	AUGUSTUS	mRNA	68239452	68240347	1	+	.	ID=g27900.t1;Parent=g27900;
OX371264.1_Lypha_dubia_genome_assembly,_chromosome:_5	AUGUSTUS	start_codon	68239452	68239454	.	+	0	ID=g27900.t1.start1;Parent=g27900.t1;
OX371264.1_Lypha_dubia_genome_assembly,_chromosome:_5	AUGUSTUS	CDS	68239452	68239641	1	+	0	ID=g27900.t1.CDS1;Parent=g27900.t1;
OX371264.1_Lypha_dubia_genome_assembly,_chromosome:_5	AUGUSTUS	exon	68239452	68239641	.	+	.	ID=g27900.t1.exon1;Parent=g27900.t1;
OX371264.1_Lypha_dubia_genome_assembly,_chromosome:_5	AUGUSTUS	intron	68239642	68240171	1	+	.	ID=g27900.t1.intron1;Parent=g27900.t1;
OX371264.1_Lypha_dubia_genome_assembly,_chromosome:_5	AUGUSTUS	CDS	68240172	68240347	1	+	2	ID=g27900.t1.CDS2;Parent=g27900.t1;
OX371264.1_Lypha_dubia_genome_assembly,_chromosome:_5	AUGUSTUS	exon	68240172	68240347	.	+	.	ID=g27900.t1.exon2;Parent=g27900.t1;
OX371264.1_Lypha_dubia_genome_assembly,_chromosome:_5	AUGUSTUS	stop_codon	68240345	68240347	.	+	0	ID=g27900.t1.stop1;Parent=g27900.t1;
OX371264.1_Lypha_dubia_genome_assembly,_chromosome:_5	AUGUSTUS	gene	68240582	68245129	.	-	.	ID=g27901;
OX371264.1_Lypha_dubia_genome_assembly,_chromosome:_5	AUGUSTUS	mRNA	68240582	68245129	1	-	.	ID=g27901.t1;Parent=g27901;
OX371264.1_Lypha_dubia_genome_assembly,_chromosome:_5	AUGUSTUS	stop_codon	68240582	68240584	.	-	0	ID=g27901.t1.stop1;Parent=g27901.t1;
OX371264.1_Lypha_dubia_genome_assembly,_chromosome:_5	AUGUSTUS	CDS	68240582	68240782	1	-	0	ID=g27901.t1.CDS1;Parent=g27901.t1;
OX371264.1_Lypha_dubia_genome_assembly,_chromosome:_5	AUGUSTUS	exon	68240582	68240782	.	-	.	ID=g27901.t1.exon1;Parent=g27901.t1;
OX371264.1_Lypha_dubia_genome_assembly,_chromosome:_5	AUGUSTUS	intron	68240783	68241575	1	-	.	ID=g27901.t1.intron1;Parent=g27901.t1;
OX371264.1_Lypha_dubia_genome_assembly,_chromosome:_5	AUGUSTUS	CDS	68241576	68241826	1	-	2	ID=g27901.t1.CDS2;Parent=g27901.t1;
OX371264.1_Lypha_dubia_genome_assembly,_chromosome:_5	AUGUSTUS	exon	68241576	68241826	.	-	.	ID=g27901.t1.exon2;Parent=g27901.t1;
OX371264.1_Lypha_dubia_genome_assembly,_chromosome:_5	AUGUSTUS	intron	68241827	68241899	1	-	.	ID=g27901.t1.intron2;Parent=g27901.t1;
OX371264.1_Lypha_dubia_genome_assembly,_chromosome:_5	AUGUSTUS	CDS	68241900	68242305	1	-	0	ID=g27901.t1.CDS3;Parent=g27901.t1;
OX371264.1_Lypha_dubia_genome_assembly,_chromosome:_5	AUGUSTUS	exon	68241900	68242305	.	-	.	ID=g27901.t1.exon3;Parent=g27901.t1;
OX371264.1_Lypha_dubia_genome_assembly,_chromosome:_5	AUGUSTUS	intron	68242306	68244387	1	-	.	ID=g27901.t1.intron3;Parent=g27901.t1;
OX371264.1_Lypha_dubia_genome_assembly,_chromosome:_5	AUGUSTUS	CDS	68244388	68244983	1	-	2	ID=g27901.t1.CDS4;Parent=g27901.t1;
OX371264.1_Lypha_dubia_genome_assembly,_chromosome:_5	AUGUSTUS	exon	68244388	68244983	.	-	.	ID=g27901.t1.exon4;Parent=g27901.t1;
OX371264.1_Lypha_dubia_genome_assembly,_chromosome:_5	AUGUSTUS	intron	68244984	68245104	1	-	.	ID=g27901.t1.intron4;Parent=g27901.t1;
OX371264.1_Lypha_dubia_genome_assembly,_chromosome:_5	AUGUSTUS	CDS	68245105	68245129	1	-	0	ID=g27901.t1.CDS5;Parent=g27901.t1;
OX371264.1_Lypha_dubia_genome_assembly,_chromosome:_5	AUGUSTUS	exon	68245105	68245129	.	-	.	ID=g27901.t1.exon5;Parent=g27901.t1;
OX371264.1_Lypha_dubia_genome_assembly,_chromosome:_5	AUGUSTUS	start_codon	68245127	68245129	.	-	0	ID=g27901.t1.start1;Parent=g27901.t1;
OX371264.1_Lypha_dubia_genome_assembly,_chromosome:_5	AUGUSTUS	gene	68275465	68281754	.	+	.	ID=g27902;
OX371264.1_Lypha_dubia_genome_assembly,_chromosome:_5	AUGUSTUS	mRNA	68275465	68281754	1	+	.	ID=g27902.t1;Parent=g27902;
OX371264.1_Lypha_dubia_genome_assembly,_chromosome:_5	AUGUSTUS	start_codon	68275465	68275467	.	+	0	ID=g27902.t1.start1;Parent=g27902.t1;
OX371264.1_Lypha_dubia_genome_assembly,_chromosome:_5	AUGUSTUS	CDS	68275465	68275525	1	+	0	ID=g27902.t1.CDS1;Parent=g27902.t1;
OX371264.1_Lypha_dubia_genome_assembly,_chromosome:_5	AUGUSTUS	exon	68275465	68275525	.	+	.	ID=g27902.t1.exon1;Parent=g27902.t1;
OX371264.1_Lypha_dubia_genome_assembly,_chromosome:_5	AUGUSTUS	intron	68275526	68279121	1	+	.	ID=g27902.t1.intron1;Parent=g27902.t1;
OX371264.1_Lypha_dubia_genome_assembly,_chromosome:_5	AUGUSTUS	CDS	68279122	68279374	1	+	2	ID=g27902.t1.CDS2;Parent=g27902.t1;
OX371264.1_Lypha_dubia_genome_assembly,_chromosome:_5	AUGUSTUS	exon	68279122	68279374	.	+	.	ID=g27902.t1.exon2;Parent=g27902.t1;
OX371264.1_Lypha_dubia_genome_assembly,_chromosome:_5	AUGUSTUS	intron	68279375	68279448	1	+	.	ID=g27902.t1.intron2;Parent=g27902.t1;
OX371264.1_Lypha_dubia_genome_assembly,_chromosome:_5	AUGUSTUS	CDS	68279449	68279622	1	+	1	ID=g27902.t1.CDS3;Parent=g27902.t1;
OX371264.1_Lypha_dubia_genome_assembly,_chromosome:_5	AUGUSTUS	exon	68279449	68279622	.	+	.	ID=g27902.t1.exon3;Parent=g27902.t1;
OX371264.1_Lypha_dubia_genome_assembly,_chromosome:_5	AUGUSTUS	intron	68279623	68279704	1	+	.	ID=g27902.t1.intron3;Parent=g27902.t1;
OX371264.1_Lypha_dubia_genome_assembly,_chromosome:_5	AUGUSTUS	CDS	68279705	68279897	1	+	1	ID=g27902.t1.CDS4;Parent=g27902.t1;
OX371264.1_Lypha_dubia_genome_assembly,_chromosome:_5	AUGUSTUS	exon	68279705	68279897	.	+	.	ID=g27902.t1.exon4;Parent=g27902.t1;
OX371264.1_Lypha_dubia_genome_assembly,_chromosome:_5	AUGUSTUS	intron	68279898	68280540	1	+	.	ID=g27902.t1.intron4;Parent=g27902.t1;
OX371264.1_Lypha_dubia_genome_assembly,_chromosome:_5	AUGUSTUS	CDS	68280541	68280919	1	+	0	ID=g27902.t1.CDS5;Parent=g27902.t1;
OX371264.1_Lypha_dubia_genome_assembly,_chromosome:_5	AUGUSTUS	exon	68280541	68280919	.	+	.	ID=g27902.t1.exon5;Parent=g27902.t1;
OX371264.1_Lypha_dubia_genome_assembly,_chromosome:_5	AUGUSTUS	intron	68280920	68281001	1	+	.	ID=g27902.t1.intron5;Parent=g27902.t1;
OX371264.1_Lypha_dubia_genome_assembly,_chromosome:_5	AUGUSTUS	CDS	68281002	68281123	1	+	2	ID=g27902.t1.CDS6;Parent=g27902.t1;
OX371264.1_Lypha_dubia_genome_assembly,_chromosome:_5	AUGUSTUS	exon	68281002	68281123	.	+	.	ID=g27902.t1.exon6;Parent=g27902.t1;
OX371264.1_Lypha_dubia_genome_assembly,_chromosome:_5	AUGUSTUS	intron	68281124	68281376	1	+	.	ID=g27902.t1.intron6;Parent=g27902.t1;
OX371264.1_Lypha_dubia_genome_assembly,_chromosome:_5	AUGUSTUS	CDS	68281377	68281754	1	+	0	ID=g27902.t1.CDS7;Parent=g27902.t1;
OX371264.1_Lypha_dubia_genome_assembly,_chromosome:_5	AUGUSTUS	exon	68281377	68281754	.	+	.	ID=g27902.t1.exon7;Parent=g27902.t1;
OX371264.1_Lypha_dubia_genome_assembly,_chromosome:_5	AUGUSTUS	stop_codon	68281752	68281754	.	+	0	ID=g27902.t1.stop1;Parent=g27902.t1;
OX371264.1_Lypha_dubia_genome_assembly,_chromosome:_5	GeneMark.hmm3	mRNA	68279040	68281754	.	+	.	ID=g27902.t2;Parent=g27902;
OX371264.1_Lypha_dubia_genome_assembly,_chromosome:_5	GeneMark.hmm3	start_codon	68279040	68279042	.	+	0	ID=g27902.t2.start1;Parent=g27902.t2;
OX371264.1_Lypha_dubia_genome_assembly,_chromosome:_5	GeneMark.hmm3	CDS	68279040	68279374	.	+	0	ID=g27902.t2.CDS1;Parent=g27902.t2;
OX371264.1_Lypha_dubia_genome_assembly,_chromosome:_5	GeneMark.hmm3	exon	68279040	68279374	0	+	.	ID=g27902.t2.exon1;Parent=g27902.t2;
OX371264.1_Lypha_dubia_genome_assembly,_chromosome:_5	GeneMark.hmm3	intron	68279375	68279448	.	+	1	ID=g27902.t2.intron1;Parent=g27902.t2;
OX371264.1_Lypha_dubia_genome_assembly,_chromosome:_5	GeneMark.hmm3	CDS	68279449	68279622	.	+	1	ID=g27902.t2.CDS2;Parent=g27902.t2;
OX371264.1_Lypha_dubia_genome_assembly,_chromosome:_5	GeneMark.hmm3	exon	68279449	68279622	0	+	.	ID=g27902.t2.exon2;Parent=g27902.t2;
OX371264.1_Lypha_dubia_genome_assembly,_chromosome:_5	GeneMark.hmm3	intron	68279623	68279704	.	+	1	ID=g27902.t2.intron2;Parent=g27902.t2;
OX371264.1_Lypha_dubia_genome_assembly,_chromosome:_5	GeneMark.hmm3	CDS	68279705	68279897	.	+	1	ID=g27902.t2.CDS3;Parent=g27902.t2;
OX371264.1_Lypha_dubia_genome_assembly,_chromosome:_5	GeneMark.hmm3	exon	68279705	68279897	0	+	.	ID=g27902.t2.exon3;Parent=g27902.t2;
OX371264.1_Lypha_dubia_genome_assembly,_chromosome:_5	GeneMark.hmm3	intron	68279898	68280540	.	+	0	ID=g27902.t2.intron3;Parent=g27902.t2;
OX371264.1_Lypha_dubia_genome_assembly,_chromosome:_5	GeneMark.hmm3	CDS	68280541	68280919	.	+	0	ID=g27902.t2.CDS4;Parent=g27902.t2;
OX371264.1_Lypha_dubia_genome_assembly,_chromosome:_5	GeneMark.hmm3	exon	68280541	68280919	0	+	.	ID=g27902.t2.exon4;Parent=g27902.t2;
OX371264.1_Lypha_dubia_genome_assembly,_chromosome:_5	GeneMark.hmm3	intron	68280920	68281001	.	+	2	ID=g27902.t2.intron4;Parent=g27902.t2;
OX371264.1_Lypha_dubia_genome_assembly,_chromosome:_5	GeneMark.hmm3	CDS	68281002	68281123	.	+	2	ID=g27902.t2.CDS5;Parent=g27902.t2;
OX371264.1_Lypha_dubia_genome_assembly,_chromosome:_5	GeneMark.hmm3	exon	68281002	68281123	0	+	.	ID=g27902.t2.exon5;Parent=g27902.t2;
OX371264.1_Lypha_dubia_genome_assembly,_chromosome:_5	GeneMark.hmm3	intron	68281124	68281376	.	+	0	ID=g27902.t2.intron5;Parent=g27902.t2;
OX371264.1_Lypha_dubia_genome_assembly,_chromosome:_5	GeneMark.hmm3	CDS	68281377	68281754	.	+	0	ID=g27902.t2.CDS6;Parent=g27902.t2;
OX371264.1_Lypha_dubia_genome_assembly,_chromosome:_5	GeneMark.hmm3	exon	68281377	68281754	0	+	.	ID=g27902.t2.exon6;Parent=g27902.t2;
OX371264.1_Lypha_dubia_genome_assembly,_chromosome:_5	GeneMark.hmm3	stop_codon	68281752	68281754	.	+	0	ID=g27902.t2.stop1;Parent=g27902.t2;
OX371264.1_Lypha_dubia_genome_assembly,_chromosome:_5	AUGUSTUS	gene	68285640	68286244	.	+	.	ID=g27903;
OX371264.1_Lypha_dubia_genome_assembly,_chromosome:_5	AUGUSTUS	mRNA	68285640	68286244	0.58	+	.	ID=g27903.t1;Parent=g27903;
OX371264.1_Lypha_dubia_genome_assembly,_chromosome:_5	AUGUSTUS	start_codon	68285640	68285642	.	+	0	ID=g27903.t1.start1;Parent=g27903.t1;
OX371264.1_Lypha_dubia_genome_assembly,_chromosome:_5	AUGUSTUS	CDS	68285640	68285855	1	+	0	ID=g27903.t1.CDS1;Parent=g27903.t1;
OX371264.1_Lypha_dubia_genome_assembly,_chromosome:_5	AUGUSTUS	exon	68285640	68285855	.	+	.	ID=g27903.t1.exon1;Parent=g27903.t1;
OX371264.1_Lypha_dubia_genome_assembly,_chromosome:_5	AUGUSTUS	intron	68285856	68285912	1	+	.	ID=g27903.t1.intron1;Parent=g27903.t1;
OX371264.1_Lypha_dubia_genome_assembly,_chromosome:_5	AUGUSTUS	CDS	68285913	68286059	0.59	+	0	ID=g27903.t1.CDS2;Parent=g27903.t1;
OX371264.1_Lypha_dubia_genome_assembly,_chromosome:_5	AUGUSTUS	exon	68285913	68286059	.	+	.	ID=g27903.t1.exon2;Parent=g27903.t1;
OX371264.1_Lypha_dubia_genome_assembly,_chromosome:_5	AUGUSTUS	intron	68286060	68286145	0.58	+	.	ID=g27903.t1.intron2;Parent=g27903.t1;
OX371264.1_Lypha_dubia_genome_assembly,_chromosome:_5	AUGUSTUS	CDS	68286146	68286244	0.58	+	0	ID=g27903.t1.CDS3;Parent=g27903.t1;
OX371264.1_Lypha_dubia_genome_assembly,_chromosome:_5	AUGUSTUS	exon	68286146	68286244	.	+	.	ID=g27903.t1.exon3;Parent=g27903.t1;
OX371264.1_Lypha_dubia_genome_assembly,_chromosome:_5	AUGUSTUS	stop_codon	68286242	68286244	.	+	0	ID=g27903.t1.stop1;Parent=g27903.t1;
OX371264.1_Lypha_dubia_genome_assembly,_chromosome:_5	AUGUSTUS	gene	68291811	68293826	.	-	.	ID=g27904;
OX371264.1_Lypha_dubia_genome_assembly,_chromosome:_5	AUGUSTUS	mRNA	68291811	68293826	1	-	.	ID=g27904.t1;Parent=g27904;
OX371264.1_Lypha_dubia_genome_assembly,_chromosome:_5	AUGUSTUS	stop_codon	68291811	68291813	.	-	0	ID=g27904.t1.stop1;Parent=g27904.t1;
OX371264.1_Lypha_dubia_genome_assembly,_chromosome:_5	AUGUSTUS	CDS	68291811	68293826	1	-	0	ID=g27904.t1.CDS1;Parent=g27904.t1;
OX371264.1_Lypha_dubia_genome_assembly,_chromosome:_5	AUGUSTUS	exon	68291811	68293826	.	-	.	ID=g27904.t1.exon1;Parent=g27904.t1;
OX371264.1_Lypha_dubia_genome_assembly,_chromosome:_5	AUGUSTUS	start_codon	68293824	68293826	.	-	0	ID=g27904.t1.start1;Parent=g27904.t1;
OX371264.1_Lypha_dubia_genome_assembly,_chromosome:_5	AUGUSTUS	gene	68317458	68318774	.	-	.	ID=g27905;
OX371264.1_Lypha_dubia_genome_assembly,_chromosome:_5	AUGUSTUS	mRNA	68317458	68318774	0.69	-	.	ID=g27905.t1;Parent=g27905;
OX371264.1_Lypha_dubia_genome_assembly,_chromosome:_5	AUGUSTUS	stop_codon	68317458	68317460	.	-	0	ID=g27905.t1.stop1;Parent=g27905.t1;
OX371264.1_Lypha_dubia_genome_assembly,_chromosome:_5	AUGUSTUS	CDS	68317458	68318774	0.69	-	0	ID=g27905.t1.CDS1;Parent=g27905.t1;
OX371264.1_Lypha_dubia_genome_assembly,_chromosome:_5	AUGUSTUS	exon	68317458	68318774	.	-	.	ID=g27905.t1.exon1;Parent=g27905.t1;
OX371264.1_Lypha_dubia_genome_assembly,_chromosome:_5	AUGUSTUS	start_codon	68318772	68318774	.	-	0	ID=g27905.t1.start1;Parent=g27905.t1;
OX371264.1_Lypha_dubia_genome_assembly,_chromosome:_5	AUGUSTUS	gene	68349140	68352754	.	-	.	ID=g27906;
OX371264.1_Lypha_dubia_genome_assembly,_chromosome:_5	AUGUSTUS	mRNA	68349140	68352754	1	-	.	ID=g27906.t1;Parent=g27906;
OX371264.1_Lypha_dubia_genome_assembly,_chromosome:_5	AUGUSTUS	stop_codon	68349140	68349142	.	-	0	ID=g27906.t1.stop1;Parent=g27906.t1;
OX371264.1_Lypha_dubia_genome_assembly,_chromosome:_5	AUGUSTUS	CDS	68349140	68349308	1	-	1	ID=g27906.t1.CDS1;Parent=g27906.t1;
OX371264.1_Lypha_dubia_genome_assembly,_chromosome:_5	AUGUSTUS	exon	68349140	68349308	.	-	.	ID=g27906.t1.exon1;Parent=g27906.t1;
OX371264.1_Lypha_dubia_genome_assembly,_chromosome:_5	AUGUSTUS	intron	68349309	68349843	1	-	.	ID=g27906.t1.intron1;Parent=g27906.t1;
OX371264.1_Lypha_dubia_genome_assembly,_chromosome:_5	AUGUSTUS	CDS	68349844	68350182	1	-	1	ID=g27906.t1.CDS2;Parent=g27906.t1;
OX371264.1_Lypha_dubia_genome_assembly,_chromosome:_5	AUGUSTUS	exon	68349844	68350182	.	-	.	ID=g27906.t1.exon2;Parent=g27906.t1;
OX371264.1_Lypha_dubia_genome_assembly,_chromosome:_5	AUGUSTUS	intron	68350183	68350250	1	-	.	ID=g27906.t1.intron2;Parent=g27906.t1;
OX371264.1_Lypha_dubia_genome_assembly,_chromosome:_5	AUGUSTUS	CDS	68350251	68350299	1	-	2	ID=g27906.t1.CDS3;Parent=g27906.t1;
OX371264.1_Lypha_dubia_genome_assembly,_chromosome:_5	AUGUSTUS	exon	68350251	68350299	.	-	.	ID=g27906.t1.exon3;Parent=g27906.t1;
OX371264.1_Lypha_dubia_genome_assembly,_chromosome:_5	AUGUSTUS	intron	68350300	68350646	1	-	.	ID=g27906.t1.intron3;Parent=g27906.t1;
OX371264.1_Lypha_dubia_genome_assembly,_chromosome:_5	AUGUSTUS	CDS	68350647	68350779	1	-	0	ID=g27906.t1.CDS4;Parent=g27906.t1;
OX371264.1_Lypha_dubia_genome_assembly,_chromosome:_5	AUGUSTUS	exon	68350647	68350779	.	-	.	ID=g27906.t1.exon4;Parent=g27906.t1;
OX371264.1_Lypha_dubia_genome_assembly,_chromosome:_5	AUGUSTUS	intron	68350780	68350850	1	-	.	ID=g27906.t1.intron4;Parent=g27906.t1;
OX371264.1_Lypha_dubia_genome_assembly,_chromosome:_5	AUGUSTUS	CDS	68350851	68350923	1	-	1	ID=g27906.t1.CDS5;Parent=g27906.t1;
OX371264.1_Lypha_dubia_genome_assembly,_chromosome:_5	AUGUSTUS	exon	68350851	68350923	.	-	.	ID=g27906.t1.exon5;Parent=g27906.t1;
OX371264.1_Lypha_dubia_genome_assembly,_chromosome:_5	AUGUSTUS	intron	68350924	68351021	1	-	.	ID=g27906.t1.intron5;Parent=g27906.t1;
OX371264.1_Lypha_dubia_genome_assembly,_chromosome:_5	AUGUSTUS	CDS	68351022	68351109	1	-	2	ID=g27906.t1.CDS6;Parent=g27906.t1;
OX371264.1_Lypha_dubia_genome_assembly,_chromosome:_5	AUGUSTUS	exon	68351022	68351109	.	-	.	ID=g27906.t1.exon6;Parent=g27906.t1;
OX371264.1_Lypha_dubia_genome_assembly,_chromosome:_5	AUGUSTUS	intron	68351110	68351218	1	-	.	ID=g27906.t1.intron6;Parent=g27906.t1;
OX371264.1_Lypha_dubia_genome_assembly,_chromosome:_5	AUGUSTUS	CDS	68351219	68351276	1	-	0	ID=g27906.t1.CDS7;Parent=g27906.t1;
OX371264.1_Lypha_dubia_genome_assembly,_chromosome:_5	AUGUSTUS	exon	68351219	68351276	.	-	.	ID=g27906.t1.exon7;Parent=g27906.t1;
OX371264.1_Lypha_dubia_genome_assembly,_chromosome:_5	AUGUSTUS	intron	68351277	68352556	1	-	.	ID=g27906.t1.intron7;Parent=g27906.t1;
OX371264.1_Lypha_dubia_genome_assembly,_chromosome:_5	AUGUSTUS	CDS	68352557	68352754	1	-	0	ID=g27906.t1.CDS8;Parent=g27906.t1;
OX371264.1_Lypha_dubia_genome_assembly,_chromosome:_5	AUGUSTUS	exon	68352557	68352754	.	-	.	ID=g27906.t1.exon8;Parent=g27906.t1;
OX371264.1_Lypha_dubia_genome_assembly,_chromosome:_5	AUGUSTUS	start_codon	68352752	68352754	.	-	0	ID=g27906.t1.start1;Parent=g27906.t1;
OX371264.1_Lypha_dubia_genome_assembly,_chromosome:_5	AUGUSTUS	gene	68354093	68380260	.	-	.	ID=g27907;
OX371264.1_Lypha_dubia_genome_assembly,_chromosome:_5	AUGUSTUS	mRNA	68354093	68380260	0.53	-	.	ID=g27907.t1;Parent=g27907;
OX371264.1_Lypha_dubia_genome_assembly,_chromosome:_5	AUGUSTUS	stop_codon	68354093	68354095	.	-	0	ID=g27907.t1.stop1;Parent=g27907.t1;
OX371264.1_Lypha_dubia_genome_assembly,_chromosome:_5	AUGUSTUS	CDS	68354093	68354224	1	-	0	ID=g27907.t1.CDS1;Parent=g27907.t1;
OX371264.1_Lypha_dubia_genome_assembly,_chromosome:_5	AUGUSTUS	exon	68354093	68354224	.	-	.	ID=g27907.t1.exon1;Parent=g27907.t1;
OX371264.1_Lypha_dubia_genome_assembly,_chromosome:_5	AUGUSTUS	intron	68354225	68354288	1	-	.	ID=g27907.t1.intron1;Parent=g27907.t1;
OX371264.1_Lypha_dubia_genome_assembly,_chromosome:_5	AUGUSTUS	CDS	68354289	68354394	1	-	1	ID=g27907.t1.CDS2;Parent=g27907.t1;
OX371264.1_Lypha_dubia_genome_assembly,_chromosome:_5	AUGUSTUS	exon	68354289	68354394	.	-	.	ID=g27907.t1.exon2;Parent=g27907.t1;
OX371264.1_Lypha_dubia_genome_assembly,_chromosome:_5	AUGUSTUS	intron	68354395	68354471	1	-	.	ID=g27907.t1.intron2;Parent=g27907.t1;
OX371264.1_Lypha_dubia_genome_assembly,_chromosome:_5	AUGUSTUS	CDS	68354472	68356256	1	-	1	ID=g27907.t1.CDS3;Parent=g27907.t1;
OX371264.1_Lypha_dubia_genome_assembly,_chromosome:_5	AUGUSTUS	exon	68354472	68356256	.	-	.	ID=g27907.t1.exon3;Parent=g27907.t1;
OX371264.1_Lypha_dubia_genome_assembly,_chromosome:_5	AUGUSTUS	intron	68356257	68356326	1	-	.	ID=g27907.t1.intron3;Parent=g27907.t1;
OX371264.1_Lypha_dubia_genome_assembly,_chromosome:_5	AUGUSTUS	CDS	68356327	68357027	1	-	0	ID=g27907.t1.CDS4;Parent=g27907.t1;
OX371264.1_Lypha_dubia_genome_assembly,_chromosome:_5	AUGUSTUS	exon	68356327	68357027	.	-	.	ID=g27907.t1.exon4;Parent=g27907.t1;
OX371264.1_Lypha_dubia_genome_assembly,_chromosome:_5	AUGUSTUS	intron	68357028	68357093	1	-	.	ID=g27907.t1.intron4;Parent=g27907.t1;
OX371264.1_Lypha_dubia_genome_assembly,_chromosome:_5	AUGUSTUS	CDS	68357094	68357913	1	-	1	ID=g27907.t1.CDS5;Parent=g27907.t1;
OX371264.1_Lypha_dubia_genome_assembly,_chromosome:_5	AUGUSTUS	exon	68357094	68357913	.	-	.	ID=g27907.t1.exon5;Parent=g27907.t1;
OX371264.1_Lypha_dubia_genome_assembly,_chromosome:_5	AUGUSTUS	intron	68357914	68357978	1	-	.	ID=g27907.t1.intron5;Parent=g27907.t1;
OX371264.1_Lypha_dubia_genome_assembly,_chromosome:_5	AUGUSTUS	CDS	68357979	68358164	1	-	1	ID=g27907.t1.CDS6;Parent=g27907.t1;
OX371264.1_Lypha_dubia_genome_assembly,_chromosome:_5	AUGUSTUS	exon	68357979	68358164	.	-	.	ID=g27907.t1.exon6;Parent=g27907.t1;
OX371264.1_Lypha_dubia_genome_assembly,_chromosome:_5	AUGUSTUS	intron	68358165	68358223	1	-	.	ID=g27907.t1.intron6;Parent=g27907.t1;
OX371264.1_Lypha_dubia_genome_assembly,_chromosome:_5	AUGUSTUS	CDS	68358224	68358364	1	-	1	ID=g27907.t1.CDS7;Parent=g27907.t1;
OX371264.1_Lypha_dubia_genome_assembly,_chromosome:_5	AUGUSTUS	exon	68358224	68358364	.	-	.	ID=g27907.t1.exon7;Parent=g27907.t1;
OX371264.1_Lypha_dubia_genome_assembly,_chromosome:_5	AUGUSTUS	intron	68358365	68358425	1	-	.	ID=g27907.t1.intron7;Parent=g27907.t1;
OX371264.1_Lypha_dubia_genome_assembly,_chromosome:_5	AUGUSTUS	CDS	68358426	68358780	1	-	2	ID=g27907.t1.CDS8;Parent=g27907.t1;
OX371264.1_Lypha_dubia_genome_assembly,_chromosome:_5	AUGUSTUS	exon	68358426	68358780	.	-	.	ID=g27907.t1.exon8;Parent=g27907.t1;
OX371264.1_Lypha_dubia_genome_assembly,_chromosome:_5	AUGUSTUS	intron	68358781	68358842	1	-	.	ID=g27907.t1.intron8;Parent=g27907.t1;
OX371264.1_Lypha_dubia_genome_assembly,_chromosome:_5	AUGUSTUS	CDS	68358843	68359144	1	-	1	ID=g27907.t1.CDS9;Parent=g27907.t1;
OX371264.1_Lypha_dubia_genome_assembly,_chromosome:_5	AUGUSTUS	exon	68358843	68359144	.	-	.	ID=g27907.t1.exon9;Parent=g27907.t1;
OX371264.1_Lypha_dubia_genome_assembly,_chromosome:_5	AUGUSTUS	intron	68359145	68359206	1	-	.	ID=g27907.t1.intron9;Parent=g27907.t1;
OX371264.1_Lypha_dubia_genome_assembly,_chromosome:_5	AUGUSTUS	CDS	68359207	68360199	1	-	1	ID=g27907.t1.CDS10;Parent=g27907.t1;
OX371264.1_Lypha_dubia_genome_assembly,_chromosome:_5	AUGUSTUS	exon	68359207	68360199	.	-	.	ID=g27907.t1.exon10;Parent=g27907.t1;
OX371264.1_Lypha_dubia_genome_assembly,_chromosome:_5	AUGUSTUS	intron	68360200	68360299	1	-	.	ID=g27907.t1.intron10;Parent=g27907.t1;
OX371264.1_Lypha_dubia_genome_assembly,_chromosome:_5	AUGUSTUS	CDS	68360300	68360492	1	-	2	ID=g27907.t1.CDS11;Parent=g27907.t1;
OX371264.1_Lypha_dubia_genome_assembly,_chromosome:_5	AUGUSTUS	exon	68360300	68360492	.	-	.	ID=g27907.t1.exon11;Parent=g27907.t1;
OX371264.1_Lypha_dubia_genome_assembly,_chromosome:_5	AUGUSTUS	intron	68360493	68360565	1	-	.	ID=g27907.t1.intron11;Parent=g27907.t1;
OX371264.1_Lypha_dubia_genome_assembly,_chromosome:_5	AUGUSTUS	CDS	68360566	68360705	1	-	1	ID=g27907.t1.CDS12;Parent=g27907.t1;
OX371264.1_Lypha_dubia_genome_assembly,_chromosome:_5	AUGUSTUS	exon	68360566	68360705	.	-	.	ID=g27907.t1.exon12;Parent=g27907.t1;
OX371264.1_Lypha_dubia_genome_assembly,_chromosome:_5	AUGUSTUS	intron	68360706	68360769	1	-	.	ID=g27907.t1.intron12;Parent=g27907.t1;
OX371264.1_Lypha_dubia_genome_assembly,_chromosome:_5	AUGUSTUS	CDS	68360770	68360981	1	-	0	ID=g27907.t1.CDS13;Parent=g27907.t1;
OX371264.1_Lypha_dubia_genome_assembly,_chromosome:_5	AUGUSTUS	exon	68360770	68360981	.	-	.	ID=g27907.t1.exon13;Parent=g27907.t1;
OX371264.1_Lypha_dubia_genome_assembly,_chromosome:_5	AUGUSTUS	intron	68360982	68361042	1	-	.	ID=g27907.t1.intron13;Parent=g27907.t1;
OX371264.1_Lypha_dubia_genome_assembly,_chromosome:_5	AUGUSTUS	CDS	68361043	68361299	1	-	2	ID=g27907.t1.CDS14;Parent=g27907.t1;
OX371264.1_Lypha_dubia_genome_assembly,_chromosome:_5	AUGUSTUS	exon	68361043	68361299	.	-	.	ID=g27907.t1.exon14;Parent=g27907.t1;
OX371264.1_Lypha_dubia_genome_assembly,_chromosome:_5	AUGUSTUS	intron	68361300	68361374	1	-	.	ID=g27907.t1.intron14;Parent=g27907.t1;
OX371264.1_Lypha_dubia_genome_assembly,_chromosome:_5	AUGUSTUS	CDS	68361375	68361743	1	-	2	ID=g27907.t1.CDS15;Parent=g27907.t1;
OX371264.1_Lypha_dubia_genome_assembly,_chromosome:_5	AUGUSTUS	exon	68361375	68361743	.	-	.	ID=g27907.t1.exon15;Parent=g27907.t1;
OX371264.1_Lypha_dubia_genome_assembly,_chromosome:_5	AUGUSTUS	intron	68361744	68361815	1	-	.	ID=g27907.t1.intron15;Parent=g27907.t1;
OX371264.1_Lypha_dubia_genome_assembly,_chromosome:_5	AUGUSTUS	CDS	68361816	68362049	1	-	2	ID=g27907.t1.CDS16;Parent=g27907.t1;
OX371264.1_Lypha_dubia_genome_assembly,_chromosome:_5	AUGUSTUS	exon	68361816	68362049	.	-	.	ID=g27907.t1.exon16;Parent=g27907.t1;
OX371264.1_Lypha_dubia_genome_assembly,_chromosome:_5	AUGUSTUS	intron	68362050	68362106	1	-	.	ID=g27907.t1.intron16;Parent=g27907.t1;
OX371264.1_Lypha_dubia_genome_assembly,_chromosome:_5	AUGUSTUS	CDS	68362107	68362221	1	-	0	ID=g27907.t1.CDS17;Parent=g27907.t1;
OX371264.1_Lypha_dubia_genome_assembly,_chromosome:_5	AUGUSTUS	exon	68362107	68362221	.	-	.	ID=g27907.t1.exon17;Parent=g27907.t1;
OX371264.1_Lypha_dubia_genome_assembly,_chromosome:_5	AUGUSTUS	intron	68362222	68362292	1	-	.	ID=g27907.t1.intron17;Parent=g27907.t1;
OX371264.1_Lypha_dubia_genome_assembly,_chromosome:_5	AUGUSTUS	CDS	68362293	68362459	1	-	2	ID=g27907.t1.CDS18;Parent=g27907.t1;
OX371264.1_Lypha_dubia_genome_assembly,_chromosome:_5	AUGUSTUS	exon	68362293	68362459	.	-	.	ID=g27907.t1.exon18;Parent=g27907.t1;
OX371264.1_Lypha_dubia_genome_assembly,_chromosome:_5	AUGUSTUS	intron	68362460	68362938	1	-	.	ID=g27907.t1.intron18;Parent=g27907.t1;
OX371264.1_Lypha_dubia_genome_assembly,_chromosome:_5	AUGUSTUS	CDS	68362939	68363226	1	-	2	ID=g27907.t1.CDS19;Parent=g27907.t1;
OX371264.1_Lypha_dubia_genome_assembly,_chromosome:_5	AUGUSTUS	exon	68362939	68363226	.	-	.	ID=g27907.t1.exon19;Parent=g27907.t1;
OX371264.1_Lypha_dubia_genome_assembly,_chromosome:_5	AUGUSTUS	intron	68363227	68363603	1	-	.	ID=g27907.t1.intron19;Parent=g27907.t1;
OX371264.1_Lypha_dubia_genome_assembly,_chromosome:_5	AUGUSTUS	CDS	68363604	68365210	1	-	1	ID=g27907.t1.CDS20;Parent=g27907.t1;
OX371264.1_Lypha_dubia_genome_assembly,_chromosome:_5	AUGUSTUS	exon	68363604	68365210	.	-	.	ID=g27907.t1.exon20;Parent=g27907.t1;
OX371264.1_Lypha_dubia_genome_assembly,_chromosome:_5	AUGUSTUS	intron	68365211	68365849	1	-	.	ID=g27907.t1.intron20;Parent=g27907.t1;
OX371264.1_Lypha_dubia_genome_assembly,_chromosome:_5	AUGUSTUS	CDS	68365850	68365985	1	-	2	ID=g27907.t1.CDS21;Parent=g27907.t1;
OX371264.1_Lypha_dubia_genome_assembly,_chromosome:_5	AUGUSTUS	exon	68365850	68365985	.	-	.	ID=g27907.t1.exon21;Parent=g27907.t1;
OX371264.1_Lypha_dubia_genome_assembly,_chromosome:_5	AUGUSTUS	intron	68365986	68366044	1	-	.	ID=g27907.t1.intron21;Parent=g27907.t1;
OX371264.1_Lypha_dubia_genome_assembly,_chromosome:_5	AUGUSTUS	CDS	68366045	68366287	1	-	2	ID=g27907.t1.CDS22;Parent=g27907.t1;
OX371264.1_Lypha_dubia_genome_assembly,_chromosome:_5	AUGUSTUS	exon	68366045	68366287	.	-	.	ID=g27907.t1.exon22;Parent=g27907.t1;
OX371264.1_Lypha_dubia_genome_assembly,_chromosome:_5	AUGUSTUS	intron	68366288	68366493	1	-	.	ID=g27907.t1.intron22;Parent=g27907.t1;
OX371264.1_Lypha_dubia_genome_assembly,_chromosome:_5	AUGUSTUS	CDS	68366494	68366766	1	-	2	ID=g27907.t1.CDS23;Parent=g27907.t1;
OX371264.1_Lypha_dubia_genome_assembly,_chromosome:_5	AUGUSTUS	exon	68366494	68366766	.	-	.	ID=g27907.t1.exon23;Parent=g27907.t1;
OX371264.1_Lypha_dubia_genome_assembly,_chromosome:_5	AUGUSTUS	intron	68366767	68367400	1	-	.	ID=g27907.t1.intron23;Parent=g27907.t1;
OX371264.1_Lypha_dubia_genome_assembly,_chromosome:_5	AUGUSTUS	CDS	68367401	68369747	1	-	0	ID=g27907.t1.CDS24;Parent=g27907.t1;
OX371264.1_Lypha_dubia_genome_assembly,_chromosome:_5	AUGUSTUS	exon	68367401	68369747	.	-	.	ID=g27907.t1.exon24;Parent=g27907.t1;
OX371264.1_Lypha_dubia_genome_assembly,_chromosome:_5	AUGUSTUS	intron	68369748	68370645	1	-	.	ID=g27907.t1.intron24;Parent=g27907.t1;
OX371264.1_Lypha_dubia_genome_assembly,_chromosome:_5	AUGUSTUS	CDS	68370646	68370738	1	-	0	ID=g27907.t1.CDS25;Parent=g27907.t1;
OX371264.1_Lypha_dubia_genome_assembly,_chromosome:_5	AUGUSTUS	exon	68370646	68370738	.	-	.	ID=g27907.t1.exon25;Parent=g27907.t1;
OX371264.1_Lypha_dubia_genome_assembly,_chromosome:_5	AUGUSTUS	intron	68370739	68378795	1	-	.	ID=g27907.t1.intron25;Parent=g27907.t1;
OX371264.1_Lypha_dubia_genome_assembly,_chromosome:_5	AUGUSTUS	CDS	68378796	68378961	1	-	1	ID=g27907.t1.CDS26;Parent=g27907.t1;
OX371264.1_Lypha_dubia_genome_assembly,_chromosome:_5	AUGUSTUS	exon	68378796	68378961	.	-	.	ID=g27907.t1.exon26;Parent=g27907.t1;
OX371264.1_Lypha_dubia_genome_assembly,_chromosome:_5	AUGUSTUS	intron	68378962	68379042	1	-	.	ID=g27907.t1.intron26;Parent=g27907.t1;
OX371264.1_Lypha_dubia_genome_assembly,_chromosome:_5	AUGUSTUS	CDS	68379043	68379213	1	-	1	ID=g27907.t1.CDS27;Parent=g27907.t1;
OX371264.1_Lypha_dubia_genome_assembly,_chromosome:_5	AUGUSTUS	exon	68379043	68379213	.	-	.	ID=g27907.t1.exon27;Parent=g27907.t1;
OX371264.1_Lypha_dubia_genome_assembly,_chromosome:_5	AUGUSTUS	intron	68379214	68379288	1	-	.	ID=g27907.t1.intron27;Parent=g27907.t1;
OX371264.1_Lypha_dubia_genome_assembly,_chromosome:_5	AUGUSTUS	CDS	68379289	68379435	1	-	1	ID=g27907.t1.CDS28;Parent=g27907.t1;
OX371264.1_Lypha_dubia_genome_assembly,_chromosome:_5	AUGUSTUS	exon	68379289	68379435	.	-	.	ID=g27907.t1.exon28;Parent=g27907.t1;
OX371264.1_Lypha_dubia_genome_assembly,_chromosome:_5	AUGUSTUS	intron	68379436	68379910	1	-	.	ID=g27907.t1.intron28;Parent=g27907.t1;
OX371264.1_Lypha_dubia_genome_assembly,_chromosome:_5	AUGUSTUS	CDS	68379911	68380029	1	-	0	ID=g27907.t1.CDS29;Parent=g27907.t1;
OX371264.1_Lypha_dubia_genome_assembly,_chromosome:_5	AUGUSTUS	exon	68379911	68380029	.	-	.	ID=g27907.t1.exon29;Parent=g27907.t1;
OX371264.1_Lypha_dubia_genome_assembly,_chromosome:_5	AUGUSTUS	intron	68380030	68380242	0.53	-	.	ID=g27907.t1.intron29;Parent=g27907.t1;
OX371264.1_Lypha_dubia_genome_assembly,_chromosome:_5	AUGUSTUS	CDS	68380243	68380260	0.53	-	0	ID=g27907.t1.CDS30;Parent=g27907.t1;
OX371264.1_Lypha_dubia_genome_assembly,_chromosome:_5	AUGUSTUS	exon	68380243	68380260	.	-	.	ID=g27907.t1.exon30;Parent=g27907.t1;
OX371264.1_Lypha_dubia_genome_assembly,_chromosome:_5	AUGUSTUS	start_codon	68380258	68380260	.	-	0	ID=g27907.t1.start1;Parent=g27907.t1;
OX371264.1_Lypha_dubia_genome_assembly,_chromosome:_5	AUGUSTUS	gene	68391612	68393702	.	-	.	ID=g27908;
OX371264.1_Lypha_dubia_genome_assembly,_chromosome:_5	AUGUSTUS	mRNA	68391612	68393702	1	-	.	ID=g27908.t1;Parent=g27908;
OX371264.1_Lypha_dubia_genome_assembly,_chromosome:_5	AUGUSTUS	stop_codon	68391612	68391614	.	-	0	ID=g27908.t1.stop1;Parent=g27908.t1;
OX371264.1_Lypha_dubia_genome_assembly,_chromosome:_5	AUGUSTUS	CDS	68391612	68391827	1	-	0	ID=g27908.t1.CDS1;Parent=g27908.t1;
OX371264.1_Lypha_dubia_genome_assembly,_chromosome:_5	AUGUSTUS	exon	68391612	68391827	.	-	.	ID=g27908.t1.exon1;Parent=g27908.t1;
OX371264.1_Lypha_dubia_genome_assembly,_chromosome:_5	AUGUSTUS	intron	68391828	68391903	1	-	.	ID=g27908.t1.intron1;Parent=g27908.t1;
OX371264.1_Lypha_dubia_genome_assembly,_chromosome:_5	AUGUSTUS	CDS	68391904	68392071	1	-	0	ID=g27908.t1.CDS2;Parent=g27908.t1;
OX371264.1_Lypha_dubia_genome_assembly,_chromosome:_5	AUGUSTUS	exon	68391904	68392071	.	-	.	ID=g27908.t1.exon2;Parent=g27908.t1;
OX371264.1_Lypha_dubia_genome_assembly,_chromosome:_5	AUGUSTUS	intron	68392072	68392135	1	-	.	ID=g27908.t1.intron2;Parent=g27908.t1;
OX371264.1_Lypha_dubia_genome_assembly,_chromosome:_5	AUGUSTUS	CDS	68392136	68392372	1	-	0	ID=g27908.t1.CDS3;Parent=g27908.t1;
OX371264.1_Lypha_dubia_genome_assembly,_chromosome:_5	AUGUSTUS	exon	68392136	68392372	.	-	.	ID=g27908.t1.exon3;Parent=g27908.t1;
OX371264.1_Lypha_dubia_genome_assembly,_chromosome:_5	AUGUSTUS	intron	68392373	68393597	1	-	.	ID=g27908.t1.intron3;Parent=g27908.t1;
OX371264.1_Lypha_dubia_genome_assembly,_chromosome:_5	AUGUSTUS	CDS	68393598	68393702	1	-	0	ID=g27908.t1.CDS4;Parent=g27908.t1;
OX371264.1_Lypha_dubia_genome_assembly,_chromosome:_5	AUGUSTUS	exon	68393598	68393702	.	-	.	ID=g27908.t1.exon4;Parent=g27908.t1;
OX371264.1_Lypha_dubia_genome_assembly,_chromosome:_5	AUGUSTUS	start_codon	68393700	68393702	.	-	0	ID=g27908.t1.start1;Parent=g27908.t1;
OX371264.1_Lypha_dubia_genome_assembly,_chromosome:_5	AUGUSTUS	gene	68396193	68398231	.	-	.	ID=g27909;
OX371264.1_Lypha_dubia_genome_assembly,_chromosome:_5	AUGUSTUS	mRNA	68396193	68398231	1	-	.	ID=g27909.t1;Parent=g27909;
OX371264.1_Lypha_dubia_genome_assembly,_chromosome:_5	AUGUSTUS	stop_codon	68396193	68396195	.	-	0	ID=g27909.t1.stop1;Parent=g27909.t1;
OX371264.1_Lypha_dubia_genome_assembly,_chromosome:_5	AUGUSTUS	CDS	68396193	68396225	1	-	0	ID=g27909.t1.CDS1;Parent=g27909.t1;
OX371264.1_Lypha_dubia_genome_assembly,_chromosome:_5	AUGUSTUS	exon	68396193	68396225	.	-	.	ID=g27909.t1.exon1;Parent=g27909.t1;
OX371264.1_Lypha_dubia_genome_assembly,_chromosome:_5	AUGUSTUS	intron	68396226	68396293	1	-	.	ID=g27909.t1.intron1;Parent=g27909.t1;
OX371264.1_Lypha_dubia_genome_assembly,_chromosome:_5	AUGUSTUS	CDS	68396294	68396452	1	-	0	ID=g27909.t1.CDS2;Parent=g27909.t1;
OX371264.1_Lypha_dubia_genome_assembly,_chromosome:_5	AUGUSTUS	exon	68396294	68396452	.	-	.	ID=g27909.t1.exon2;Parent=g27909.t1;
OX371264.1_Lypha_dubia_genome_assembly,_chromosome:_5	AUGUSTUS	intron	68396453	68396515	1	-	.	ID=g27909.t1.intron2;Parent=g27909.t1;
OX371264.1_Lypha_dubia_genome_assembly,_chromosome:_5	AUGUSTUS	CDS	68396516	68396647	1	-	0	ID=g27909.t1.CDS3;Parent=g27909.t1;
OX371264.1_Lypha_dubia_genome_assembly,_chromosome:_5	AUGUSTUS	exon	68396516	68396647	.	-	.	ID=g27909.t1.exon3;Parent=g27909.t1;
OX371264.1_Lypha_dubia_genome_assembly,_chromosome:_5	AUGUSTUS	intron	68396648	68396715	1	-	.	ID=g27909.t1.intron3;Parent=g27909.t1;
OX371264.1_Lypha_dubia_genome_assembly,_chromosome:_5	AUGUSTUS	CDS	68396716	68396895	1	-	0	ID=g27909.t1.CDS4;Parent=g27909.t1;
OX371264.1_Lypha_dubia_genome_assembly,_chromosome:_5	AUGUSTUS	exon	68396716	68396895	.	-	.	ID=g27909.t1.exon4;Parent=g27909.t1;
OX371264.1_Lypha_dubia_genome_assembly,_chromosome:_5	AUGUSTUS	intron	68396896	68397337	1	-	.	ID=g27909.t1.intron4;Parent=g27909.t1;
OX371264.1_Lypha_dubia_genome_assembly,_chromosome:_5	AUGUSTUS	CDS	68397338	68397654	1	-	2	ID=g27909.t1.CDS5;Parent=g27909.t1;
OX371264.1_Lypha_dubia_genome_assembly,_chromosome:_5	AUGUSTUS	exon	68397338	68397654	.	-	.	ID=g27909.t1.exon5;Parent=g27909.t1;
OX371264.1_Lypha_dubia_genome_assembly,_chromosome:_5	AUGUSTUS	intron	68397655	68397730	1	-	.	ID=g27909.t1.intron5;Parent=g27909.t1;
OX371264.1_Lypha_dubia_genome_assembly,_chromosome:_5	AUGUSTUS	CDS	68397731	68397902	1	-	0	ID=g27909.t1.CDS6;Parent=g27909.t1;
OX371264.1_Lypha_dubia_genome_assembly,_chromosome:_5	AUGUSTUS	exon	68397731	68397902	.	-	.	ID=g27909.t1.exon6;Parent=g27909.t1;
OX371264.1_Lypha_dubia_genome_assembly,_chromosome:_5	AUGUSTUS	intron	68397903	68397979	1	-	.	ID=g27909.t1.intron6;Parent=g27909.t1;
OX371264.1_Lypha_dubia_genome_assembly,_chromosome:_5	AUGUSTUS	CDS	68397980	68398231	1	-	0	ID=g27909.t1.CDS7;Parent=g27909.t1;
OX371264.1_Lypha_dubia_genome_assembly,_chromosome:_5	AUGUSTUS	exon	68397980	68398231	.	-	.	ID=g27909.t1.exon7;Parent=g27909.t1;
OX371264.1_Lypha_dubia_genome_assembly,_chromosome:_5	AUGUSTUS	start_codon	68398229	68398231	.	-	0	ID=g27909.t1.start1;Parent=g27909.t1;
OX371264.1_Lypha_dubia_genome_assembly,_chromosome:_5	AUGUSTUS	gene	68400416	68404784	.	-	.	ID=g27910;
OX371264.1_Lypha_dubia_genome_assembly,_chromosome:_5	AUGUSTUS	mRNA	68400416	68404784	1	-	.	ID=g27910.t1;Parent=g27910;
OX371264.1_Lypha_dubia_genome_assembly,_chromosome:_5	AUGUSTUS	stop_codon	68400416	68400418	.	-	0	ID=g27910.t1.stop1;Parent=g27910.t1;
OX371264.1_Lypha_dubia_genome_assembly,_chromosome:_5	AUGUSTUS	CDS	68400416	68400616	1	-	0	ID=g27910.t1.CDS1;Parent=g27910.t1;
OX371264.1_Lypha_dubia_genome_assembly,_chromosome:_5	AUGUSTUS	exon	68400416	68400616	.	-	.	ID=g27910.t1.exon1;Parent=g27910.t1;
OX371264.1_Lypha_dubia_genome_assembly,_chromosome:_5	AUGUSTUS	intron	68400617	68400688	1	-	.	ID=g27910.t1.intron1;Parent=g27910.t1;
OX371264.1_Lypha_dubia_genome_assembly,_chromosome:_5	AUGUSTUS	CDS	68400689	68400936	1	-	2	ID=g27910.t1.CDS2;Parent=g27910.t1;
OX371264.1_Lypha_dubia_genome_assembly,_chromosome:_5	AUGUSTUS	exon	68400689	68400936	.	-	.	ID=g27910.t1.exon2;Parent=g27910.t1;
OX371264.1_Lypha_dubia_genome_assembly,_chromosome:_5	AUGUSTUS	intron	68400937	68401037	1	-	.	ID=g27910.t1.intron2;Parent=g27910.t1;
OX371264.1_Lypha_dubia_genome_assembly,_chromosome:_5	AUGUSTUS	CDS	68401038	68401301	1	-	2	ID=g27910.t1.CDS3;Parent=g27910.t1;
OX371264.1_Lypha_dubia_genome_assembly,_chromosome:_5	AUGUSTUS	exon	68401038	68401301	.	-	.	ID=g27910.t1.exon3;Parent=g27910.t1;
OX371264.1_Lypha_dubia_genome_assembly,_chromosome:_5	AUGUSTUS	intron	68401302	68401519	1	-	.	ID=g27910.t1.intron3;Parent=g27910.t1;
OX371264.1_Lypha_dubia_genome_assembly,_chromosome:_5	AUGUSTUS	CDS	68401520	68402224	1	-	2	ID=g27910.t1.CDS4;Parent=g27910.t1;
OX371264.1_Lypha_dubia_genome_assembly,_chromosome:_5	AUGUSTUS	exon	68401520	68402224	.	-	.	ID=g27910.t1.exon4;Parent=g27910.t1;
OX371264.1_Lypha_dubia_genome_assembly,_chromosome:_5	AUGUSTUS	intron	68402225	68402472	1	-	.	ID=g27910.t1.intron4;Parent=g27910.t1;
OX371264.1_Lypha_dubia_genome_assembly,_chromosome:_5	AUGUSTUS	CDS	68402473	68402668	1	-	0	ID=g27910.t1.CDS5;Parent=g27910.t1;
OX371264.1_Lypha_dubia_genome_assembly,_chromosome:_5	AUGUSTUS	exon	68402473	68402668	.	-	.	ID=g27910.t1.exon5;Parent=g27910.t1;
OX371264.1_Lypha_dubia_genome_assembly,_chromosome:_5	AUGUSTUS	intron	68402669	68403010	1	-	.	ID=g27910.t1.intron5;Parent=g27910.t1;
OX371264.1_Lypha_dubia_genome_assembly,_chromosome:_5	AUGUSTUS	CDS	68403011	68403255	1	-	2	ID=g27910.t1.CDS6;Parent=g27910.t1;
OX371264.1_Lypha_dubia_genome_assembly,_chromosome:_5	AUGUSTUS	exon	68403011	68403255	.	-	.	ID=g27910.t1.exon6;Parent=g27910.t1;
OX371264.1_Lypha_dubia_genome_assembly,_chromosome:_5	AUGUSTUS	intron	68403256	68403375	1	-	.	ID=g27910.t1.intron6;Parent=g27910.t1;
OX371264.1_Lypha_dubia_genome_assembly,_chromosome:_5	AUGUSTUS	CDS	68403376	68403820	1	-	0	ID=g27910.t1.CDS7;Parent=g27910.t1;
OX371264.1_Lypha_dubia_genome_assembly,_chromosome:_5	AUGUSTUS	exon	68403376	68403820	.	-	.	ID=g27910.t1.exon7;Parent=g27910.t1;
OX371264.1_Lypha_dubia_genome_assembly,_chromosome:_5	AUGUSTUS	intron	68403821	68404730	1	-	.	ID=g27910.t1.intron7;Parent=g27910.t1;
OX371264.1_Lypha_dubia_genome_assembly,_chromosome:_5	AUGUSTUS	CDS	68404731	68404784	1	-	0	ID=g27910.t1.CDS8;Parent=g27910.t1;
OX371264.1_Lypha_dubia_genome_assembly,_chromosome:_5	AUGUSTUS	exon	68404731	68404784	.	-	.	ID=g27910.t1.exon8;Parent=g27910.t1;
OX371264.1_Lypha_dubia_genome_assembly,_chromosome:_5	AUGUSTUS	start_codon	68404782	68404784	.	-	0	ID=g27910.t1.start1;Parent=g27910.t1;
OX371264.1_Lypha_dubia_genome_assembly,_chromosome:_5	AUGUSTUS	gene	68405969	68407111	.	-	.	ID=g27911;
OX371264.1_Lypha_dubia_genome_assembly,_chromosome:_5	AUGUSTUS	mRNA	68405969	68407111	0.51	-	.	ID=g27911.t1;Parent=g27911;
OX371264.1_Lypha_dubia_genome_assembly,_chromosome:_5	AUGUSTUS	stop_codon	68405969	68405971	.	-	0	ID=g27911.t1.stop1;Parent=g27911.t1;
OX371264.1_Lypha_dubia_genome_assembly,_chromosome:_5	AUGUSTUS	CDS	68405969	68406238	1	-	0	ID=g27911.t1.CDS1;Parent=g27911.t1;
OX371264.1_Lypha_dubia_genome_assembly,_chromosome:_5	AUGUSTUS	exon	68405969	68406238	.	-	.	ID=g27911.t1.exon1;Parent=g27911.t1;
OX371264.1_Lypha_dubia_genome_assembly,_chromosome:_5	AUGUSTUS	intron	68406239	68406412	1	-	.	ID=g27911.t1.intron1;Parent=g27911.t1;
OX371264.1_Lypha_dubia_genome_assembly,_chromosome:_5	AUGUSTUS	CDS	68406413	68407111	0.51	-	0	ID=g27911.t1.CDS2;Parent=g27911.t1;
OX371264.1_Lypha_dubia_genome_assembly,_chromosome:_5	AUGUSTUS	exon	68406413	68407111	.	-	.	ID=g27911.t1.exon2;Parent=g27911.t1;
OX371264.1_Lypha_dubia_genome_assembly,_chromosome:_5	AUGUSTUS	start_codon	68407109	68407111	.	-	0	ID=g27911.t1.start1;Parent=g27911.t1;
OX371264.1_Lypha_dubia_genome_assembly,_chromosome:_5	AUGUSTUS	gene	68416521	68423532	.	+	.	ID=g27912;
OX371264.1_Lypha_dubia_genome_assembly,_chromosome:_5	AUGUSTUS	mRNA	68416521	68423532	1	+	.	ID=g27912.t1;Parent=g27912;
OX371264.1_Lypha_dubia_genome_assembly,_chromosome:_5	AUGUSTUS	start_codon	68416521	68416523	.	+	0	ID=g27912.t1.start1;Parent=g27912.t1;
OX371264.1_Lypha_dubia_genome_assembly,_chromosome:_5	AUGUSTUS	CDS	68416521	68416848	1	+	0	ID=g27912.t1.CDS1;Parent=g27912.t1;
OX371264.1_Lypha_dubia_genome_assembly,_chromosome:_5	AUGUSTUS	exon	68416521	68416848	.	+	.	ID=g27912.t1.exon1;Parent=g27912.t1;
OX371264.1_Lypha_dubia_genome_assembly,_chromosome:_5	AUGUSTUS	intron	68416849	68419979	1	+	.	ID=g27912.t1.intron1;Parent=g27912.t1;
OX371264.1_Lypha_dubia_genome_assembly,_chromosome:_5	AUGUSTUS	CDS	68419980	68420071	1	+	2	ID=g27912.t1.CDS2;Parent=g27912.t1;
OX371264.1_Lypha_dubia_genome_assembly,_chromosome:_5	AUGUSTUS	exon	68419980	68420071	.	+	.	ID=g27912.t1.exon2;Parent=g27912.t1;
OX371264.1_Lypha_dubia_genome_assembly,_chromosome:_5	AUGUSTUS	intron	68420072	68420138	1	+	.	ID=g27912.t1.intron2;Parent=g27912.t1;
OX371264.1_Lypha_dubia_genome_assembly,_chromosome:_5	AUGUSTUS	CDS	68420139	68420366	1	+	0	ID=g27912.t1.CDS3;Parent=g27912.t1;
OX371264.1_Lypha_dubia_genome_assembly,_chromosome:_5	AUGUSTUS	exon	68420139	68420366	.	+	.	ID=g27912.t1.exon3;Parent=g27912.t1;
OX371264.1_Lypha_dubia_genome_assembly,_chromosome:_5	AUGUSTUS	intron	68420367	68420433	1	+	.	ID=g27912.t1.intron3;Parent=g27912.t1;
OX371264.1_Lypha_dubia_genome_assembly,_chromosome:_5	AUGUSTUS	CDS	68420434	68420715	1	+	0	ID=g27912.t1.CDS4;Parent=g27912.t1;
OX371264.1_Lypha_dubia_genome_assembly,_chromosome:_5	AUGUSTUS	exon	68420434	68420715	.	+	.	ID=g27912.t1.exon4;Parent=g27912.t1;
OX371264.1_Lypha_dubia_genome_assembly,_chromosome:_5	AUGUSTUS	intron	68420716	68421094	1	+	.	ID=g27912.t1.intron4;Parent=g27912.t1;
OX371264.1_Lypha_dubia_genome_assembly,_chromosome:_5	AUGUSTUS	CDS	68421095	68421686	1	+	0	ID=g27912.t1.CDS5;Parent=g27912.t1;
OX371264.1_Lypha_dubia_genome_assembly,_chromosome:_5	AUGUSTUS	exon	68421095	68421686	.	+	.	ID=g27912.t1.exon5;Parent=g27912.t1;
OX371264.1_Lypha_dubia_genome_assembly,_chromosome:_5	AUGUSTUS	intron	68421687	68423209	1	+	.	ID=g27912.t1.intron5;Parent=g27912.t1;
OX371264.1_Lypha_dubia_genome_assembly,_chromosome:_5	AUGUSTUS	CDS	68423210	68423532	1	+	2	ID=g27912.t1.CDS6;Parent=g27912.t1;
OX371264.1_Lypha_dubia_genome_assembly,_chromosome:_5	AUGUSTUS	exon	68423210	68423532	.	+	.	ID=g27912.t1.exon6;Parent=g27912.t1;
OX371264.1_Lypha_dubia_genome_assembly,_chromosome:_5	AUGUSTUS	stop_codon	68423530	68423532	.	+	0	ID=g27912.t1.stop1;Parent=g27912.t1;
OX371264.1_Lypha_dubia_genome_assembly,_chromosome:_5	AUGUSTUS	gene	68426119	68426502	.	-	.	ID=g27913;
OX371264.1_Lypha_dubia_genome_assembly,_chromosome:_5	AUGUSTUS	mRNA	68426119	68426502	1	-	.	ID=g27913.t1;Parent=g27913;
OX371264.1_Lypha_dubia_genome_assembly,_chromosome:_5	AUGUSTUS	stop_codon	68426119	68426121	.	-	0	ID=g27913.t1.stop1;Parent=g27913.t1;
OX371264.1_Lypha_dubia_genome_assembly,_chromosome:_5	AUGUSTUS	CDS	68426119	68426502	1	-	0	ID=g27913.t1.CDS1;Parent=g27913.t1;
OX371264.1_Lypha_dubia_genome_assembly,_chromosome:_5	AUGUSTUS	exon	68426119	68426502	.	-	.	ID=g27913.t1.exon1;Parent=g27913.t1;
OX371264.1_Lypha_dubia_genome_assembly,_chromosome:_5	AUGUSTUS	start_codon	68426500	68426502	.	-	0	ID=g27913.t1.start1;Parent=g27913.t1;
OX371264.1_Lypha_dubia_genome_assembly,_chromosome:_5	AUGUSTUS	gene	68435613	68438624	.	+	.	ID=g27914;
OX371264.1_Lypha_dubia_genome_assembly,_chromosome:_5	AUGUSTUS	mRNA	68435613	68438624	1	+	.	ID=g27914.t1;Parent=g27914;
OX371264.1_Lypha_dubia_genome_assembly,_chromosome:_5	AUGUSTUS	start_codon	68435613	68435615	.	+	0	ID=g27914.t1.start1;Parent=g27914.t1;
OX371264.1_Lypha_dubia_genome_assembly,_chromosome:_5	AUGUSTUS	CDS	68435613	68435796	1	+	0	ID=g27914.t1.CDS1;Parent=g27914.t1;
OX371264.1_Lypha_dubia_genome_assembly,_chromosome:_5	AUGUSTUS	exon	68435613	68435796	.	+	.	ID=g27914.t1.exon1;Parent=g27914.t1;
OX371264.1_Lypha_dubia_genome_assembly,_chromosome:_5	AUGUSTUS	intron	68435797	68438484	1	+	.	ID=g27914.t1.intron1;Parent=g27914.t1;
OX371264.1_Lypha_dubia_genome_assembly,_chromosome:_5	AUGUSTUS	CDS	68438485	68438624	1	+	2	ID=g27914.t1.CDS2;Parent=g27914.t1;
OX371264.1_Lypha_dubia_genome_assembly,_chromosome:_5	AUGUSTUS	exon	68438485	68438624	.	+	.	ID=g27914.t1.exon2;Parent=g27914.t1;
OX371264.1_Lypha_dubia_genome_assembly,_chromosome:_5	AUGUSTUS	stop_codon	68438622	68438624	.	+	0	ID=g27914.t1.stop1;Parent=g27914.t1;
OX371264.1_Lypha_dubia_genome_assembly,_chromosome:_5	AUGUSTUS	gene	68440292	68441743	.	+	.	ID=g27915;
OX371264.1_Lypha_dubia_genome_assembly,_chromosome:_5	AUGUSTUS	mRNA	68440292	68441743	1	+	.	ID=g27915.t1;Parent=g27915;
OX371264.1_Lypha_dubia_genome_assembly,_chromosome:_5	AUGUSTUS	start_codon	68440292	68440294	.	+	0	ID=g27915.t1.start1;Parent=g27915.t1;
OX371264.1_Lypha_dubia_genome_assembly,_chromosome:_5	AUGUSTUS	CDS	68440292	68441743	1	+	0	ID=g27915.t1.CDS1;Parent=g27915.t1;
OX371264.1_Lypha_dubia_genome_assembly,_chromosome:_5	AUGUSTUS	exon	68440292	68441743	.	+	.	ID=g27915.t1.exon1;Parent=g27915.t1;
OX371264.1_Lypha_dubia_genome_assembly,_chromosome:_5	AUGUSTUS	stop_codon	68441741	68441743	.	+	0	ID=g27915.t1.stop1;Parent=g27915.t1;
OX371264.1_Lypha_dubia_genome_assembly,_chromosome:_5	AUGUSTUS	gene	68444650	68454789	.	-	.	ID=g27916;
OX371264.1_Lypha_dubia_genome_assembly,_chromosome:_5	AUGUSTUS	mRNA	68444650	68454789	1	-	.	ID=g27916.t1;Parent=g27916;
OX371264.1_Lypha_dubia_genome_assembly,_chromosome:_5	AUGUSTUS	stop_codon	68444650	68444652	.	-	0	ID=g27916.t1.stop1;Parent=g27916.t1;
OX371264.1_Lypha_dubia_genome_assembly,_chromosome:_5	AUGUSTUS	CDS	68444650	68444917	1	-	1	ID=g27916.t1.CDS1;Parent=g27916.t1;
OX371264.1_Lypha_dubia_genome_assembly,_chromosome:_5	AUGUSTUS	exon	68444650	68444917	.	-	.	ID=g27916.t1.exon1;Parent=g27916.t1;
OX371264.1_Lypha_dubia_genome_assembly,_chromosome:_5	AUGUSTUS	intron	68444918	68445088	1	-	.	ID=g27916.t1.intron1;Parent=g27916.t1;
OX371264.1_Lypha_dubia_genome_assembly,_chromosome:_5	AUGUSTUS	CDS	68445089	68445269	1	-	2	ID=g27916.t1.CDS2;Parent=g27916.t1;
OX371264.1_Lypha_dubia_genome_assembly,_chromosome:_5	AUGUSTUS	exon	68445089	68445269	.	-	.	ID=g27916.t1.exon2;Parent=g27916.t1;
OX371264.1_Lypha_dubia_genome_assembly,_chromosome:_5	AUGUSTUS	intron	68445270	68445342	1	-	.	ID=g27916.t1.intron2;Parent=g27916.t1;
OX371264.1_Lypha_dubia_genome_assembly,_chromosome:_5	AUGUSTUS	CDS	68445343	68447071	1	-	0	ID=g27916.t1.CDS3;Parent=g27916.t1;
OX371264.1_Lypha_dubia_genome_assembly,_chromosome:_5	AUGUSTUS	exon	68445343	68447071	.	-	.	ID=g27916.t1.exon3;Parent=g27916.t1;
OX371264.1_Lypha_dubia_genome_assembly,_chromosome:_5	AUGUSTUS	intron	68447072	68447150	1	-	.	ID=g27916.t1.intron3;Parent=g27916.t1;
OX371264.1_Lypha_dubia_genome_assembly,_chromosome:_5	AUGUSTUS	CDS	68447151	68447346	1	-	1	ID=g27916.t1.CDS4;Parent=g27916.t1;
OX371264.1_Lypha_dubia_genome_assembly,_chromosome:_5	AUGUSTUS	exon	68447151	68447346	.	-	.	ID=g27916.t1.exon4;Parent=g27916.t1;
OX371264.1_Lypha_dubia_genome_assembly,_chromosome:_5	AUGUSTUS	intron	68447347	68447454	1	-	.	ID=g27916.t1.intron4;Parent=g27916.t1;
OX371264.1_Lypha_dubia_genome_assembly,_chromosome:_5	AUGUSTUS	CDS	68447455	68447651	1	-	0	ID=g27916.t1.CDS5;Parent=g27916.t1;
OX371264.1_Lypha_dubia_genome_assembly,_chromosome:_5	AUGUSTUS	exon	68447455	68447651	.	-	.	ID=g27916.t1.exon5;Parent=g27916.t1;
OX371264.1_Lypha_dubia_genome_assembly,_chromosome:_5	AUGUSTUS	intron	68447652	68447790	1	-	.	ID=g27916.t1.intron5;Parent=g27916.t1;
OX371264.1_Lypha_dubia_genome_assembly,_chromosome:_5	AUGUSTUS	CDS	68447791	68447859	1	-	0	ID=g27916.t1.CDS6;Parent=g27916.t1;
OX371264.1_Lypha_dubia_genome_assembly,_chromosome:_5	AUGUSTUS	exon	68447791	68447859	.	-	.	ID=g27916.t1.exon6;Parent=g27916.t1;
OX371264.1_Lypha_dubia_genome_assembly,_chromosome:_5	AUGUSTUS	intron	68447860	68447929	1	-	.	ID=g27916.t1.intron6;Parent=g27916.t1;
OX371264.1_Lypha_dubia_genome_assembly,_chromosome:_5	AUGUSTUS	CDS	68447930	68448113	1	-	1	ID=g27916.t1.CDS7;Parent=g27916.t1;
OX371264.1_Lypha_dubia_genome_assembly,_chromosome:_5	AUGUSTUS	exon	68447930	68448113	.	-	.	ID=g27916.t1.exon7;Parent=g27916.t1;
OX371264.1_Lypha_dubia_genome_assembly,_chromosome:_5	AUGUSTUS	intron	68448114	68449241	1	-	.	ID=g27916.t1.intron7;Parent=g27916.t1;
OX371264.1_Lypha_dubia_genome_assembly,_chromosome:_5	AUGUSTUS	CDS	68449242	68449452	1	-	2	ID=g27916.t1.CDS8;Parent=g27916.t1;
OX371264.1_Lypha_dubia_genome_assembly,_chromosome:_5	AUGUSTUS	exon	68449242	68449452	.	-	.	ID=g27916.t1.exon8;Parent=g27916.t1;
OX371264.1_Lypha_dubia_genome_assembly,_chromosome:_5	AUGUSTUS	intron	68449453	68454620	1	-	.	ID=g27916.t1.intron8;Parent=g27916.t1;
OX371264.1_Lypha_dubia_genome_assembly,_chromosome:_5	AUGUSTUS	CDS	68454621	68454789	1	-	0	ID=g27916.t1.CDS9;Parent=g27916.t1;
OX371264.1_Lypha_dubia_genome_assembly,_chromosome:_5	AUGUSTUS	exon	68454621	68454789	.	-	.	ID=g27916.t1.exon9;Parent=g27916.t1;
OX371264.1_Lypha_dubia_genome_assembly,_chromosome:_5	AUGUSTUS	start_codon	68454787	68454789	.	-	0	ID=g27916.t1.start1;Parent=g27916.t1;
OX371264.1_Lypha_dubia_genome_assembly,_chromosome:_5	AUGUSTUS	mRNA	68444650	68454789	1	-	.	ID=g27916.t2;Parent=g27916;
OX371264.1_Lypha_dubia_genome_assembly,_chromosome:_5	AUGUSTUS	stop_codon	68444650	68444652	.	-	0	ID=g27916.t2.stop1;Parent=g27916.t2;
OX371264.1_Lypha_dubia_genome_assembly,_chromosome:_5	AUGUSTUS	CDS	68444650	68444917	1	-	1	ID=g27916.t2.CDS1;Parent=g27916.t2;
OX371264.1_Lypha_dubia_genome_assembly,_chromosome:_5	AUGUSTUS	exon	68444650	68444917	.	-	.	ID=g27916.t2.exon1;Parent=g27916.t2;
OX371264.1_Lypha_dubia_genome_assembly,_chromosome:_5	AUGUSTUS	intron	68444918	68445088	1	-	.	ID=g27916.t2.intron1;Parent=g27916.t2;
OX371264.1_Lypha_dubia_genome_assembly,_chromosome:_5	AUGUSTUS	CDS	68445089	68445269	1	-	2	ID=g27916.t2.CDS2;Parent=g27916.t2;
OX371264.1_Lypha_dubia_genome_assembly,_chromosome:_5	AUGUSTUS	exon	68445089	68445269	.	-	.	ID=g27916.t2.exon2;Parent=g27916.t2;
OX371264.1_Lypha_dubia_genome_assembly,_chromosome:_5	AUGUSTUS	intron	68445270	68445342	1	-	.	ID=g27916.t2.intron2;Parent=g27916.t2;
OX371264.1_Lypha_dubia_genome_assembly,_chromosome:_5	AUGUSTUS	CDS	68445343	68447071	1	-	0	ID=g27916.t2.CDS3;Parent=g27916.t2;
OX371264.1_Lypha_dubia_genome_assembly,_chromosome:_5	AUGUSTUS	exon	68445343	68447071	.	-	.	ID=g27916.t2.exon3;Parent=g27916.t2;
OX371264.1_Lypha_dubia_genome_assembly,_chromosome:_5	AUGUSTUS	intron	68447072	68447147	1	-	.	ID=g27916.t2.intron3;Parent=g27916.t2;
OX371264.1_Lypha_dubia_genome_assembly,_chromosome:_5	AUGUSTUS	CDS	68447148	68447346	1	-	1	ID=g27916.t2.CDS4;Parent=g27916.t2;
OX371264.1_Lypha_dubia_genome_assembly,_chromosome:_5	AUGUSTUS	exon	68447148	68447346	.	-	.	ID=g27916.t2.exon4;Parent=g27916.t2;
OX371264.1_Lypha_dubia_genome_assembly,_chromosome:_5	AUGUSTUS	intron	68447347	68447454	1	-	.	ID=g27916.t2.intron4;Parent=g27916.t2;
OX371264.1_Lypha_dubia_genome_assembly,_chromosome:_5	AUGUSTUS	CDS	68447455	68447651	1	-	0	ID=g27916.t2.CDS5;Parent=g27916.t2;
OX371264.1_Lypha_dubia_genome_assembly,_chromosome:_5	AUGUSTUS	exon	68447455	68447651	.	-	.	ID=g27916.t2.exon5;Parent=g27916.t2;
OX371264.1_Lypha_dubia_genome_assembly,_chromosome:_5	AUGUSTUS	intron	68447652	68447790	1	-	.	ID=g27916.t2.intron5;Parent=g27916.t2;
OX371264.1_Lypha_dubia_genome_assembly,_chromosome:_5	AUGUSTUS	CDS	68447791	68447859	1	-	0	ID=g27916.t2.CDS6;Parent=g27916.t2;
OX371264.1_Lypha_dubia_genome_assembly,_chromosome:_5	AUGUSTUS	exon	68447791	68447859	.	-	.	ID=g27916.t2.exon6;Parent=g27916.t2;
OX371264.1_Lypha_dubia_genome_assembly,_chromosome:_5	AUGUSTUS	intron	68447860	68447929	1	-	.	ID=g27916.t2.intron6;Parent=g27916.t2;
OX371264.1_Lypha_dubia_genome_assembly,_chromosome:_5	AUGUSTUS	CDS	68447930	68448113	1	-	1	ID=g27916.t2.CDS7;Parent=g27916.t2;
OX371264.1_Lypha_dubia_genome_assembly,_chromosome:_5	AUGUSTUS	exon	68447930	68448113	.	-	.	ID=g27916.t2.exon7;Parent=g27916.t2;
OX371264.1_Lypha_dubia_genome_assembly,_chromosome:_5	AUGUSTUS	intron	68448114	68449241	1	-	.	ID=g27916.t2.intron7;Parent=g27916.t2;
OX371264.1_Lypha_dubia_genome_assembly,_chromosome:_5	AUGUSTUS	CDS	68449242	68449452	1	-	2	ID=g27916.t2.CDS8;Parent=g27916.t2;
OX371264.1_Lypha_dubia_genome_assembly,_chromosome:_5	AUGUSTUS	exon	68449242	68449452	.	-	.	ID=g27916.t2.exon8;Parent=g27916.t2;
OX371264.1_Lypha_dubia_genome_assembly,_chromosome:_5	AUGUSTUS	intron	68449453	68454620	1	-	.	ID=g27916.t2.intron8;Parent=g27916.t2;
OX371264.1_Lypha_dubia_genome_assembly,_chromosome:_5	AUGUSTUS	CDS	68454621	68454789	1	-	0	ID=g27916.t2.CDS9;Parent=g27916.t2;
OX371264.1_Lypha_dubia_genome_assembly,_chromosome:_5	AUGUSTUS	exon	68454621	68454789	.	-	.	ID=g27916.t2.exon9;Parent=g27916.t2;
OX371264.1_Lypha_dubia_genome_assembly,_chromosome:_5	AUGUSTUS	start_codon	68454787	68454789	.	-	0	ID=g27916.t2.start1;Parent=g27916.t2;
OX371264.1_Lypha_dubia_genome_assembly,_chromosome:_5	AUGUSTUS	gene	68458352	68458723	.	+	.	ID=g27917;
OX371264.1_Lypha_dubia_genome_assembly,_chromosome:_5	AUGUSTUS	mRNA	68458352	68458723	1	+	.	ID=g27917.t1;Parent=g27917;
OX371264.1_Lypha_dubia_genome_assembly,_chromosome:_5	AUGUSTUS	start_codon	68458352	68458354	.	+	0	ID=g27917.t1.start1;Parent=g27917.t1;
OX371264.1_Lypha_dubia_genome_assembly,_chromosome:_5	AUGUSTUS	CDS	68458352	68458456	1	+	0	ID=g27917.t1.CDS1;Parent=g27917.t1;
OX371264.1_Lypha_dubia_genome_assembly,_chromosome:_5	AUGUSTUS	exon	68458352	68458456	.	+	.	ID=g27917.t1.exon1;Parent=g27917.t1;
OX371264.1_Lypha_dubia_genome_assembly,_chromosome:_5	AUGUSTUS	intron	68458457	68458513	1	+	.	ID=g27917.t1.intron1;Parent=g27917.t1;
OX371264.1_Lypha_dubia_genome_assembly,_chromosome:_5	AUGUSTUS	CDS	68458514	68458723	1	+	0	ID=g27917.t1.CDS2;Parent=g27917.t1;
OX371264.1_Lypha_dubia_genome_assembly,_chromosome:_5	AUGUSTUS	exon	68458514	68458723	.	+	.	ID=g27917.t1.exon2;Parent=g27917.t1;
OX371264.1_Lypha_dubia_genome_assembly,_chromosome:_5	AUGUSTUS	stop_codon	68458721	68458723	.	+	0	ID=g27917.t1.stop1;Parent=g27917.t1;
OX371264.1_Lypha_dubia_genome_assembly,_chromosome:_5	AUGUSTUS	gene	68459290	68460618	.	-	.	ID=g27918;
OX371264.1_Lypha_dubia_genome_assembly,_chromosome:_5	AUGUSTUS	mRNA	68459290	68460618	1	-	.	ID=g27918.t1;Parent=g27918;
OX371264.1_Lypha_dubia_genome_assembly,_chromosome:_5	AUGUSTUS	stop_codon	68459290	68459292	.	-	0	ID=g27918.t1.stop1;Parent=g27918.t1;
OX371264.1_Lypha_dubia_genome_assembly,_chromosome:_5	AUGUSTUS	CDS	68459290	68460618	1	-	0	ID=g27918.t1.CDS1;Parent=g27918.t1;
OX371264.1_Lypha_dubia_genome_assembly,_chromosome:_5	AUGUSTUS	exon	68459290	68460618	.	-	.	ID=g27918.t1.exon1;Parent=g27918.t1;
OX371264.1_Lypha_dubia_genome_assembly,_chromosome:_5	AUGUSTUS	start_codon	68460616	68460618	.	-	0	ID=g27918.t1.start1;Parent=g27918.t1;
OX371264.1_Lypha_dubia_genome_assembly,_chromosome:_5	AUGUSTUS	gene	68461703	68464860	.	+	.	ID=g27919;
OX371264.1_Lypha_dubia_genome_assembly,_chromosome:_5	AUGUSTUS	mRNA	68461703	68464860	0.99	+	.	ID=g27919.t1;Parent=g27919;
OX371264.1_Lypha_dubia_genome_assembly,_chromosome:_5	AUGUSTUS	start_codon	68461703	68461705	.	+	0	ID=g27919.t1.start1;Parent=g27919.t1;
OX371264.1_Lypha_dubia_genome_assembly,_chromosome:_5	AUGUSTUS	CDS	68461703	68461804	1	+	0	ID=g27919.t1.CDS1;Parent=g27919.t1;
OX371264.1_Lypha_dubia_genome_assembly,_chromosome:_5	AUGUSTUS	exon	68461703	68461804	.	+	.	ID=g27919.t1.exon1;Parent=g27919.t1;
OX371264.1_Lypha_dubia_genome_assembly,_chromosome:_5	AUGUSTUS	intron	68461805	68461867	1	+	.	ID=g27919.t1.intron1;Parent=g27919.t1;
OX371264.1_Lypha_dubia_genome_assembly,_chromosome:_5	AUGUSTUS	CDS	68461868	68462027	1	+	0	ID=g27919.t1.CDS2;Parent=g27919.t1;
OX371264.1_Lypha_dubia_genome_assembly,_chromosome:_5	AUGUSTUS	exon	68461868	68462027	.	+	.	ID=g27919.t1.exon2;Parent=g27919.t1;
OX371264.1_Lypha_dubia_genome_assembly,_chromosome:_5	AUGUSTUS	intron	68462028	68462088	1	+	.	ID=g27919.t1.intron2;Parent=g27919.t1;
OX371264.1_Lypha_dubia_genome_assembly,_chromosome:_5	AUGUSTUS	CDS	68462089	68462798	1	+	2	ID=g27919.t1.CDS3;Parent=g27919.t1;
OX371264.1_Lypha_dubia_genome_assembly,_chromosome:_5	AUGUSTUS	exon	68462089	68462798	.	+	.	ID=g27919.t1.exon3;Parent=g27919.t1;
OX371264.1_Lypha_dubia_genome_assembly,_chromosome:_5	AUGUSTUS	intron	68462799	68463265	1	+	.	ID=g27919.t1.intron3;Parent=g27919.t1;
OX371264.1_Lypha_dubia_genome_assembly,_chromosome:_5	AUGUSTUS	CDS	68463266	68464505	1	+	0	ID=g27919.t1.CDS4;Parent=g27919.t1;
OX371264.1_Lypha_dubia_genome_assembly,_chromosome:_5	AUGUSTUS	exon	68463266	68464505	.	+	.	ID=g27919.t1.exon4;Parent=g27919.t1;
OX371264.1_Lypha_dubia_genome_assembly,_chromosome:_5	AUGUSTUS	intron	68464506	68464567	1	+	.	ID=g27919.t1.intron4;Parent=g27919.t1;
OX371264.1_Lypha_dubia_genome_assembly,_chromosome:_5	AUGUSTUS	CDS	68464568	68464860	0.99	+	2	ID=g27919.t1.CDS5;Parent=g27919.t1;
OX371264.1_Lypha_dubia_genome_assembly,_chromosome:_5	AUGUSTUS	exon	68464568	68464860	.	+	.	ID=g27919.t1.exon5;Parent=g27919.t1;
OX371264.1_Lypha_dubia_genome_assembly,_chromosome:_5	AUGUSTUS	stop_codon	68464858	68464860	.	+	0	ID=g27919.t1.stop1;Parent=g27919.t1;
OX371264.1_Lypha_dubia_genome_assembly,_chromosome:_5	AUGUSTUS	gene	68465571	68468540	.	-	.	ID=g27920;
OX371264.1_Lypha_dubia_genome_assembly,_chromosome:_5	AUGUSTUS	mRNA	68465571	68468540	1	-	.	ID=g27920.t1;Parent=g27920;
OX371264.1_Lypha_dubia_genome_assembly,_chromosome:_5	AUGUSTUS	stop_codon	68465571	68465573	.	-	0	ID=g27920.t1.stop1;Parent=g27920.t1;
OX371264.1_Lypha_dubia_genome_assembly,_chromosome:_5	AUGUSTUS	CDS	68465571	68465824	1	-	2	ID=g27920.t1.CDS1;Parent=g27920.t1;
OX371264.1_Lypha_dubia_genome_assembly,_chromosome:_5	AUGUSTUS	exon	68465571	68465824	.	-	.	ID=g27920.t1.exon1;Parent=g27920.t1;
OX371264.1_Lypha_dubia_genome_assembly,_chromosome:_5	AUGUSTUS	intron	68465825	68465891	1	-	.	ID=g27920.t1.intron1;Parent=g27920.t1;
OX371264.1_Lypha_dubia_genome_assembly,_chromosome:_5	AUGUSTUS	CDS	68465892	68465994	1	-	0	ID=g27920.t1.CDS2;Parent=g27920.t1;
OX371264.1_Lypha_dubia_genome_assembly,_chromosome:_5	AUGUSTUS	exon	68465892	68465994	.	-	.	ID=g27920.t1.exon2;Parent=g27920.t1;
OX371264.1_Lypha_dubia_genome_assembly,_chromosome:_5	AUGUSTUS	intron	68465995	68466054	1	-	.	ID=g27920.t1.intron2;Parent=g27920.t1;
OX371264.1_Lypha_dubia_genome_assembly,_chromosome:_5	AUGUSTUS	CDS	68466055	68466267	1	-	0	ID=g27920.t1.CDS3;Parent=g27920.t1;
OX371264.1_Lypha_dubia_genome_assembly,_chromosome:_5	AUGUSTUS	exon	68466055	68466267	.	-	.	ID=g27920.t1.exon3;Parent=g27920.t1;
OX371264.1_Lypha_dubia_genome_assembly,_chromosome:_5	AUGUSTUS	intron	68466268	68466561	1	-	.	ID=g27920.t1.intron3;Parent=g27920.t1;
OX371264.1_Lypha_dubia_genome_assembly,_chromosome:_5	AUGUSTUS	CDS	68466562	68467156	1	-	1	ID=g27920.t1.CDS4;Parent=g27920.t1;
OX371264.1_Lypha_dubia_genome_assembly,_chromosome:_5	AUGUSTUS	exon	68466562	68467156	.	-	.	ID=g27920.t1.exon4;Parent=g27920.t1;
OX371264.1_Lypha_dubia_genome_assembly,_chromosome:_5	AUGUSTUS	intron	68467157	68467214	1	-	.	ID=g27920.t1.intron4;Parent=g27920.t1;
OX371264.1_Lypha_dubia_genome_assembly,_chromosome:_5	AUGUSTUS	CDS	68467215	68467375	1	-	0	ID=g27920.t1.CDS5;Parent=g27920.t1;
OX371264.1_Lypha_dubia_genome_assembly,_chromosome:_5	AUGUSTUS	exon	68467215	68467375	.	-	.	ID=g27920.t1.exon5;Parent=g27920.t1;
OX371264.1_Lypha_dubia_genome_assembly,_chromosome:_5	AUGUSTUS	intron	68467376	68467455	1	-	.	ID=g27920.t1.intron5;Parent=g27920.t1;
OX371264.1_Lypha_dubia_genome_assembly,_chromosome:_5	AUGUSTUS	CDS	68467456	68467551	1	-	0	ID=g27920.t1.CDS6;Parent=g27920.t1;
OX371264.1_Lypha_dubia_genome_assembly,_chromosome:_5	AUGUSTUS	exon	68467456	68467551	.	-	.	ID=g27920.t1.exon6;Parent=g27920.t1;
OX371264.1_Lypha_dubia_genome_assembly,_chromosome:_5	AUGUSTUS	intron	68467552	68468438	1	-	.	ID=g27920.t1.intron6;Parent=g27920.t1;
OX371264.1_Lypha_dubia_genome_assembly,_chromosome:_5	AUGUSTUS	CDS	68468439	68468540	1	-	0	ID=g27920.t1.CDS7;Parent=g27920.t1;
OX371264.1_Lypha_dubia_genome_assembly,_chromosome:_5	AUGUSTUS	exon	68468439	68468540	.	-	.	ID=g27920.t1.exon7;Parent=g27920.t1;
OX371264.1_Lypha_dubia_genome_assembly,_chromosome:_5	AUGUSTUS	start_codon	68468538	68468540	.	-	0	ID=g27920.t1.start1;Parent=g27920.t1;
OX371264.1_Lypha_dubia_genome_assembly,_chromosome:_5	AUGUSTUS	gene	68469661	68473221	.	-	.	ID=g27921;
OX371264.1_Lypha_dubia_genome_assembly,_chromosome:_5	AUGUSTUS	mRNA	68469661	68473221	1	-	.	ID=g27921.t1;Parent=g27921;
OX371264.1_Lypha_dubia_genome_assembly,_chromosome:_5	AUGUSTUS	stop_codon	68469661	68469663	.	-	0	ID=g27921.t1.stop1;Parent=g27921.t1;
OX371264.1_Lypha_dubia_genome_assembly,_chromosome:_5	AUGUSTUS	CDS	68469661	68470306	1	-	1	ID=g27921.t1.CDS1;Parent=g27921.t1;
OX371264.1_Lypha_dubia_genome_assembly,_chromosome:_5	AUGUSTUS	exon	68469661	68470306	.	-	.	ID=g27921.t1.exon1;Parent=g27921.t1;
OX371264.1_Lypha_dubia_genome_assembly,_chromosome:_5	AUGUSTUS	intron	68470307	68472493	1	-	.	ID=g27921.t1.intron1;Parent=g27921.t1;
OX371264.1_Lypha_dubia_genome_assembly,_chromosome:_5	AUGUSTUS	CDS	68472494	68473221	1	-	0	ID=g27921.t1.CDS2;Parent=g27921.t1;
OX371264.1_Lypha_dubia_genome_assembly,_chromosome:_5	AUGUSTUS	exon	68472494	68473221	.	-	.	ID=g27921.t1.exon2;Parent=g27921.t1;
OX371264.1_Lypha_dubia_genome_assembly,_chromosome:_5	AUGUSTUS	start_codon	68473219	68473221	.	-	0	ID=g27921.t1.start1;Parent=g27921.t1;
OX371264.1_Lypha_dubia_genome_assembly,_chromosome:_5	AUGUSTUS	gene	68474029	68476904	.	-	.	ID=g27922;
OX371264.1_Lypha_dubia_genome_assembly,_chromosome:_5	AUGUSTUS	mRNA	68474029	68476904	1	-	.	ID=g27922.t1;Parent=g27922;
OX371264.1_Lypha_dubia_genome_assembly,_chromosome:_5	AUGUSTUS	stop_codon	68474029	68474031	.	-	0	ID=g27922.t1.stop1;Parent=g27922.t1;
OX371264.1_Lypha_dubia_genome_assembly,_chromosome:_5	AUGUSTUS	CDS	68474029	68474138	1	-	2	ID=g27922.t1.CDS1;Parent=g27922.t1;
OX371264.1_Lypha_dubia_genome_assembly,_chromosome:_5	AUGUSTUS	exon	68474029	68474138	.	-	.	ID=g27922.t1.exon1;Parent=g27922.t1;
OX371264.1_Lypha_dubia_genome_assembly,_chromosome:_5	AUGUSTUS	intron	68474139	68474196	1	-	.	ID=g27922.t1.intron1;Parent=g27922.t1;
OX371264.1_Lypha_dubia_genome_assembly,_chromosome:_5	AUGUSTUS	CDS	68474197	68474442	1	-	2	ID=g27922.t1.CDS2;Parent=g27922.t1;
OX371264.1_Lypha_dubia_genome_assembly,_chromosome:_5	AUGUSTUS	exon	68474197	68474442	.	-	.	ID=g27922.t1.exon2;Parent=g27922.t1;
OX371264.1_Lypha_dubia_genome_assembly,_chromosome:_5	AUGUSTUS	intron	68474443	68474496	1	-	.	ID=g27922.t1.intron2;Parent=g27922.t1;
OX371264.1_Lypha_dubia_genome_assembly,_chromosome:_5	AUGUSTUS	CDS	68474497	68474627	1	-	1	ID=g27922.t1.CDS3;Parent=g27922.t1;
OX371264.1_Lypha_dubia_genome_assembly,_chromosome:_5	AUGUSTUS	exon	68474497	68474627	.	-	.	ID=g27922.t1.exon3;Parent=g27922.t1;
OX371264.1_Lypha_dubia_genome_assembly,_chromosome:_5	AUGUSTUS	intron	68474628	68475014	1	-	.	ID=g27922.t1.intron3;Parent=g27922.t1;
OX371264.1_Lypha_dubia_genome_assembly,_chromosome:_5	AUGUSTUS	CDS	68475015	68475116	1	-	1	ID=g27922.t1.CDS4;Parent=g27922.t1;
OX371264.1_Lypha_dubia_genome_assembly,_chromosome:_5	AUGUSTUS	exon	68475015	68475116	.	-	.	ID=g27922.t1.exon4;Parent=g27922.t1;
OX371264.1_Lypha_dubia_genome_assembly,_chromosome:_5	AUGUSTUS	intron	68475117	68475210	1	-	.	ID=g27922.t1.intron4;Parent=g27922.t1;
OX371264.1_Lypha_dubia_genome_assembly,_chromosome:_5	AUGUSTUS	CDS	68475211	68475546	1	-	1	ID=g27922.t1.CDS5;Parent=g27922.t1;
OX371264.1_Lypha_dubia_genome_assembly,_chromosome:_5	AUGUSTUS	exon	68475211	68475546	.	-	.	ID=g27922.t1.exon5;Parent=g27922.t1;
OX371264.1_Lypha_dubia_genome_assembly,_chromosome:_5	AUGUSTUS	intron	68475547	68475617	1	-	.	ID=g27922.t1.intron5;Parent=g27922.t1;
OX371264.1_Lypha_dubia_genome_assembly,_chromosome:_5	AUGUSTUS	CDS	68475618	68475769	1	-	0	ID=g27922.t1.CDS6;Parent=g27922.t1;
OX371264.1_Lypha_dubia_genome_assembly,_chromosome:_5	AUGUSTUS	exon	68475618	68475769	.	-	.	ID=g27922.t1.exon6;Parent=g27922.t1;
OX371264.1_Lypha_dubia_genome_assembly,_chromosome:_5	AUGUSTUS	intron	68475770	68475846	1	-	.	ID=g27922.t1.intron6;Parent=g27922.t1;
OX371264.1_Lypha_dubia_genome_assembly,_chromosome:_5	AUGUSTUS	CDS	68475847	68476038	1	-	0	ID=g27922.t1.CDS7;Parent=g27922.t1;
OX371264.1_Lypha_dubia_genome_assembly,_chromosome:_5	AUGUSTUS	exon	68475847	68476038	.	-	.	ID=g27922.t1.exon7;Parent=g27922.t1;
OX371264.1_Lypha_dubia_genome_assembly,_chromosome:_5	AUGUSTUS	intron	68476039	68476109	1	-	.	ID=g27922.t1.intron7;Parent=g27922.t1;
OX371264.1_Lypha_dubia_genome_assembly,_chromosome:_5	AUGUSTUS	CDS	68476110	68476462	1	-	2	ID=g27922.t1.CDS8;Parent=g27922.t1;
OX371264.1_Lypha_dubia_genome_assembly,_chromosome:_5	AUGUSTUS	exon	68476110	68476462	.	-	.	ID=g27922.t1.exon8;Parent=g27922.t1;
OX371264.1_Lypha_dubia_genome_assembly,_chromosome:_5	AUGUSTUS	intron	68476463	68476777	1	-	.	ID=g27922.t1.intron8;Parent=g27922.t1;
OX371264.1_Lypha_dubia_genome_assembly,_chromosome:_5	AUGUSTUS	CDS	68476778	68476904	1	-	0	ID=g27922.t1.CDS9;Parent=g27922.t1;
OX371264.1_Lypha_dubia_genome_assembly,_chromosome:_5	AUGUSTUS	exon	68476778	68476904	.	-	.	ID=g27922.t1.exon9;Parent=g27922.t1;
OX371264.1_Lypha_dubia_genome_assembly,_chromosome:_5	AUGUSTUS	start_codon	68476902	68476904	.	-	0	ID=g27922.t1.start1;Parent=g27922.t1;
OX371264.1_Lypha_dubia_genome_assembly,_chromosome:_5	AUGUSTUS	mRNA	68474029	68476904	1	-	.	ID=g27922.t2;Parent=g27922;
OX371264.1_Lypha_dubia_genome_assembly,_chromosome:_5	AUGUSTUS	stop_codon	68474029	68474031	.	-	0	ID=g27922.t2.stop1;Parent=g27922.t2;
OX371264.1_Lypha_dubia_genome_assembly,_chromosome:_5	AUGUSTUS	CDS	68474029	68474138	1	-	2	ID=g27922.t2.CDS1;Parent=g27922.t2;
OX371264.1_Lypha_dubia_genome_assembly,_chromosome:_5	AUGUSTUS	exon	68474029	68474138	.	-	.	ID=g27922.t2.exon1;Parent=g27922.t2;
OX371264.1_Lypha_dubia_genome_assembly,_chromosome:_5	AUGUSTUS	intron	68474139	68474196	1	-	.	ID=g27922.t2.intron1;Parent=g27922.t2;
OX371264.1_Lypha_dubia_genome_assembly,_chromosome:_5	AUGUSTUS	CDS	68474197	68474442	1	-	2	ID=g27922.t2.CDS2;Parent=g27922.t2;
OX371264.1_Lypha_dubia_genome_assembly,_chromosome:_5	AUGUSTUS	exon	68474197	68474442	.	-	.	ID=g27922.t2.exon2;Parent=g27922.t2;
OX371264.1_Lypha_dubia_genome_assembly,_chromosome:_5	AUGUSTUS	intron	68474443	68474496	1	-	.	ID=g27922.t2.intron2;Parent=g27922.t2;
OX371264.1_Lypha_dubia_genome_assembly,_chromosome:_5	AUGUSTUS	CDS	68474497	68474627	1	-	1	ID=g27922.t2.CDS3;Parent=g27922.t2;
OX371264.1_Lypha_dubia_genome_assembly,_chromosome:_5	AUGUSTUS	exon	68474497	68474627	.	-	.	ID=g27922.t2.exon3;Parent=g27922.t2;
OX371264.1_Lypha_dubia_genome_assembly,_chromosome:_5	AUGUSTUS	intron	68474628	68475014	1	-	.	ID=g27922.t2.intron3;Parent=g27922.t2;
OX371264.1_Lypha_dubia_genome_assembly,_chromosome:_5	AUGUSTUS	CDS	68475015	68475116	1	-	1	ID=g27922.t2.CDS4;Parent=g27922.t2;
OX371264.1_Lypha_dubia_genome_assembly,_chromosome:_5	AUGUSTUS	exon	68475015	68475116	.	-	.	ID=g27922.t2.exon4;Parent=g27922.t2;
OX371264.1_Lypha_dubia_genome_assembly,_chromosome:_5	AUGUSTUS	intron	68475117	68475617	1	-	.	ID=g27922.t2.intron4;Parent=g27922.t2;
OX371264.1_Lypha_dubia_genome_assembly,_chromosome:_5	AUGUSTUS	CDS	68475618	68475769	1	-	0	ID=g27922.t2.CDS5;Parent=g27922.t2;
OX371264.1_Lypha_dubia_genome_assembly,_chromosome:_5	AUGUSTUS	exon	68475618	68475769	.	-	.	ID=g27922.t2.exon5;Parent=g27922.t2;
OX371264.1_Lypha_dubia_genome_assembly,_chromosome:_5	AUGUSTUS	intron	68475770	68475846	1	-	.	ID=g27922.t2.intron5;Parent=g27922.t2;
OX371264.1_Lypha_dubia_genome_assembly,_chromosome:_5	AUGUSTUS	CDS	68475847	68476038	1	-	0	ID=g27922.t2.CDS6;Parent=g27922.t2;
OX371264.1_Lypha_dubia_genome_assembly,_chromosome:_5	AUGUSTUS	exon	68475847	68476038	.	-	.	ID=g27922.t2.exon6;Parent=g27922.t2;
OX371264.1_Lypha_dubia_genome_assembly,_chromosome:_5	AUGUSTUS	intron	68476039	68476109	1	-	.	ID=g27922.t2.intron6;Parent=g27922.t2;
OX371264.1_Lypha_dubia_genome_assembly,_chromosome:_5	AUGUSTUS	CDS	68476110	68476462	1	-	2	ID=g27922.t2.CDS7;Parent=g27922.t2;
OX371264.1_Lypha_dubia_genome_assembly,_chromosome:_5	AUGUSTUS	exon	68476110	68476462	.	-	.	ID=g27922.t2.exon7;Parent=g27922.t2;
OX371264.1_Lypha_dubia_genome_assembly,_chromosome:_5	AUGUSTUS	intron	68476463	68476777	1	-	.	ID=g27922.t2.intron7;Parent=g27922.t2;
OX371264.1_Lypha_dubia_genome_assembly,_chromosome:_5	AUGUSTUS	CDS	68476778	68476904	1	-	0	ID=g27922.t2.CDS8;Parent=g27922.t2;
OX371264.1_Lypha_dubia_genome_assembly,_chromosome:_5	AUGUSTUS	exon	68476778	68476904	.	-	.	ID=g27922.t2.exon8;Parent=g27922.t2;
OX371264.1_Lypha_dubia_genome_assembly,_chromosome:_5	AUGUSTUS	start_codon	68476902	68476904	.	-	0	ID=g27922.t2.start1;Parent=g27922.t2;
OX371264.1_Lypha_dubia_genome_assembly,_chromosome:_5	AUGUSTUS	gene	68478550	68482606	.	+	.	ID=g27923;
OX371264.1_Lypha_dubia_genome_assembly,_chromosome:_5	AUGUSTUS	mRNA	68478550	68482606	1	+	.	ID=g27923.t1;Parent=g27923;
OX371264.1_Lypha_dubia_genome_assembly,_chromosome:_5	AUGUSTUS	start_codon	68478550	68478552	.	+	0	ID=g27923.t1.start1;Parent=g27923.t1;
OX371264.1_Lypha_dubia_genome_assembly,_chromosome:_5	AUGUSTUS	CDS	68478550	68479415	1	+	0	ID=g27923.t1.CDS1;Parent=g27923.t1;
OX371264.1_Lypha_dubia_genome_assembly,_chromosome:_5	AUGUSTUS	exon	68478550	68479415	.	+	.	ID=g27923.t1.exon1;Parent=g27923.t1;
OX371264.1_Lypha_dubia_genome_assembly,_chromosome:_5	AUGUSTUS	intron	68479416	68481546	1	+	.	ID=g27923.t1.intron1;Parent=g27923.t1;
OX371264.1_Lypha_dubia_genome_assembly,_chromosome:_5	AUGUSTUS	CDS	68481547	68481620	1	+	1	ID=g27923.t1.CDS2;Parent=g27923.t1;
OX371264.1_Lypha_dubia_genome_assembly,_chromosome:_5	AUGUSTUS	exon	68481547	68481620	.	+	.	ID=g27923.t1.exon2;Parent=g27923.t1;
OX371264.1_Lypha_dubia_genome_assembly,_chromosome:_5	AUGUSTUS	intron	68481621	68481817	1	+	.	ID=g27923.t1.intron2;Parent=g27923.t1;
OX371264.1_Lypha_dubia_genome_assembly,_chromosome:_5	AUGUSTUS	CDS	68481818	68481973	1	+	2	ID=g27923.t1.CDS3;Parent=g27923.t1;
OX371264.1_Lypha_dubia_genome_assembly,_chromosome:_5	AUGUSTUS	exon	68481818	68481973	.	+	.	ID=g27923.t1.exon3;Parent=g27923.t1;
OX371264.1_Lypha_dubia_genome_assembly,_chromosome:_5	AUGUSTUS	intron	68481974	68482059	1	+	.	ID=g27923.t1.intron3;Parent=g27923.t1;
OX371264.1_Lypha_dubia_genome_assembly,_chromosome:_5	AUGUSTUS	CDS	68482060	68482163	1	+	2	ID=g27923.t1.CDS4;Parent=g27923.t1;
OX371264.1_Lypha_dubia_genome_assembly,_chromosome:_5	AUGUSTUS	exon	68482060	68482163	.	+	.	ID=g27923.t1.exon4;Parent=g27923.t1;
OX371264.1_Lypha_dubia_genome_assembly,_chromosome:_5	AUGUSTUS	intron	68482164	68482233	1	+	.	ID=g27923.t1.intron4;Parent=g27923.t1;
OX371264.1_Lypha_dubia_genome_assembly,_chromosome:_5	AUGUSTUS	CDS	68482234	68482402	1	+	0	ID=g27923.t1.CDS5;Parent=g27923.t1;
OX371264.1_Lypha_dubia_genome_assembly,_chromosome:_5	AUGUSTUS	exon	68482234	68482402	.	+	.	ID=g27923.t1.exon5;Parent=g27923.t1;
OX371264.1_Lypha_dubia_genome_assembly,_chromosome:_5	AUGUSTUS	intron	68482403	68482478	1	+	.	ID=g27923.t1.intron5;Parent=g27923.t1;
OX371264.1_Lypha_dubia_genome_assembly,_chromosome:_5	AUGUSTUS	CDS	68482479	68482606	1	+	2	ID=g27923.t1.CDS6;Parent=g27923.t1;
OX371264.1_Lypha_dubia_genome_assembly,_chromosome:_5	AUGUSTUS	exon	68482479	68482606	.	+	.	ID=g27923.t1.exon6;Parent=g27923.t1;
OX371264.1_Lypha_dubia_genome_assembly,_chromosome:_5	AUGUSTUS	stop_codon	68482604	68482606	.	+	0	ID=g27923.t1.stop1;Parent=g27923.t1;
OX371264.1_Lypha_dubia_genome_assembly,_chromosome:_5	AUGUSTUS	gene	68484496	68485505	.	+	.	ID=g27924;
OX371264.1_Lypha_dubia_genome_assembly,_chromosome:_5	AUGUSTUS	mRNA	68484496	68485505	1	+	.	ID=g27924.t1;Parent=g27924;
OX371264.1_Lypha_dubia_genome_assembly,_chromosome:_5	AUGUSTUS	start_codon	68484496	68484498	.	+	0	ID=g27924.t1.start1;Parent=g27924.t1;
OX371264.1_Lypha_dubia_genome_assembly,_chromosome:_5	AUGUSTUS	CDS	68484496	68484598	1	+	0	ID=g27924.t1.CDS1;Parent=g27924.t1;
OX371264.1_Lypha_dubia_genome_assembly,_chromosome:_5	AUGUSTUS	exon	68484496	68484598	.	+	.	ID=g27924.t1.exon1;Parent=g27924.t1;
OX371264.1_Lypha_dubia_genome_assembly,_chromosome:_5	AUGUSTUS	intron	68484599	68484657	1	+	.	ID=g27924.t1.intron1;Parent=g27924.t1;
OX371264.1_Lypha_dubia_genome_assembly,_chromosome:_5	AUGUSTUS	CDS	68484658	68485505	1	+	2	ID=g27924.t1.CDS2;Parent=g27924.t1;
OX371264.1_Lypha_dubia_genome_assembly,_chromosome:_5	AUGUSTUS	exon	68484658	68485505	.	+	.	ID=g27924.t1.exon2;Parent=g27924.t1;
OX371264.1_Lypha_dubia_genome_assembly,_chromosome:_5	AUGUSTUS	stop_codon	68485503	68485505	.	+	0	ID=g27924.t1.stop1;Parent=g27924.t1;
OX371264.1_Lypha_dubia_genome_assembly,_chromosome:_5	AUGUSTUS	gene	68486070	68488567	.	+	.	ID=g27925;
OX371264.1_Lypha_dubia_genome_assembly,_chromosome:_5	AUGUSTUS	mRNA	68486070	68488567	1	+	.	ID=g27925.t1;Parent=g27925;
OX371264.1_Lypha_dubia_genome_assembly,_chromosome:_5	AUGUSTUS	start_codon	68486070	68486072	.	+	0	ID=g27925.t1.start1;Parent=g27925.t1;
OX371264.1_Lypha_dubia_genome_assembly,_chromosome:_5	AUGUSTUS	CDS	68486070	68486162	1	+	0	ID=g27925.t1.CDS1;Parent=g27925.t1;
OX371264.1_Lypha_dubia_genome_assembly,_chromosome:_5	AUGUSTUS	exon	68486070	68486162	.	+	.	ID=g27925.t1.exon1;Parent=g27925.t1;
OX371264.1_Lypha_dubia_genome_assembly,_chromosome:_5	AUGUSTUS	intron	68486163	68486225	1	+	.	ID=g27925.t1.intron1;Parent=g27925.t1;
OX371264.1_Lypha_dubia_genome_assembly,_chromosome:_5	AUGUSTUS	CDS	68486226	68486510	1	+	0	ID=g27925.t1.CDS2;Parent=g27925.t1;
OX371264.1_Lypha_dubia_genome_assembly,_chromosome:_5	AUGUSTUS	exon	68486226	68486510	.	+	.	ID=g27925.t1.exon2;Parent=g27925.t1;
OX371264.1_Lypha_dubia_genome_assembly,_chromosome:_5	AUGUSTUS	intron	68486511	68486566	1	+	.	ID=g27925.t1.intron2;Parent=g27925.t1;
OX371264.1_Lypha_dubia_genome_assembly,_chromosome:_5	AUGUSTUS	CDS	68486567	68487091	1	+	0	ID=g27925.t1.CDS3;Parent=g27925.t1;
OX371264.1_Lypha_dubia_genome_assembly,_chromosome:_5	AUGUSTUS	exon	68486567	68487091	.	+	.	ID=g27925.t1.exon3;Parent=g27925.t1;
OX371264.1_Lypha_dubia_genome_assembly,_chromosome:_5	AUGUSTUS	intron	68487092	68487866	1	+	.	ID=g27925.t1.intron3;Parent=g27925.t1;
OX371264.1_Lypha_dubia_genome_assembly,_chromosome:_5	AUGUSTUS	CDS	68487867	68487912	1	+	0	ID=g27925.t1.CDS4;Parent=g27925.t1;
OX371264.1_Lypha_dubia_genome_assembly,_chromosome:_5	AUGUSTUS	exon	68487867	68487912	.	+	.	ID=g27925.t1.exon4;Parent=g27925.t1;
OX371264.1_Lypha_dubia_genome_assembly,_chromosome:_5	AUGUSTUS	intron	68487913	68487983	1	+	.	ID=g27925.t1.intron4;Parent=g27925.t1;
OX371264.1_Lypha_dubia_genome_assembly,_chromosome:_5	AUGUSTUS	CDS	68487984	68488057	1	+	2	ID=g27925.t1.CDS5;Parent=g27925.t1;
OX371264.1_Lypha_dubia_genome_assembly,_chromosome:_5	AUGUSTUS	exon	68487984	68488057	.	+	.	ID=g27925.t1.exon5;Parent=g27925.t1;
OX371264.1_Lypha_dubia_genome_assembly,_chromosome:_5	AUGUSTUS	intron	68488058	68488118	1	+	.	ID=g27925.t1.intron5;Parent=g27925.t1;
OX371264.1_Lypha_dubia_genome_assembly,_chromosome:_5	AUGUSTUS	CDS	68488119	68488299	1	+	0	ID=g27925.t1.CDS6;Parent=g27925.t1;
OX371264.1_Lypha_dubia_genome_assembly,_chromosome:_5	AUGUSTUS	exon	68488119	68488299	.	+	.	ID=g27925.t1.exon6;Parent=g27925.t1;
OX371264.1_Lypha_dubia_genome_assembly,_chromosome:_5	AUGUSTUS	intron	68488300	68488361	1	+	.	ID=g27925.t1.intron6;Parent=g27925.t1;
OX371264.1_Lypha_dubia_genome_assembly,_chromosome:_5	AUGUSTUS	CDS	68488362	68488567	1	+	2	ID=g27925.t1.CDS7;Parent=g27925.t1;
OX371264.1_Lypha_dubia_genome_assembly,_chromosome:_5	AUGUSTUS	exon	68488362	68488567	.	+	.	ID=g27925.t1.exon7;Parent=g27925.t1;
OX371264.1_Lypha_dubia_genome_assembly,_chromosome:_5	AUGUSTUS	stop_codon	68488565	68488567	.	+	0	ID=g27925.t1.stop1;Parent=g27925.t1;
OX371264.1_Lypha_dubia_genome_assembly,_chromosome:_5	AUGUSTUS	mRNA	68486070	68487112	1	+	.	ID=g27925.t2;Parent=g27925;
OX371264.1_Lypha_dubia_genome_assembly,_chromosome:_5	AUGUSTUS	start_codon	68486070	68486072	.	+	0	ID=g27925.t2.start1;Parent=g27925.t2;
OX371264.1_Lypha_dubia_genome_assembly,_chromosome:_5	AUGUSTUS	CDS	68486070	68486162	1	+	0	ID=g27925.t2.CDS1;Parent=g27925.t2;
OX371264.1_Lypha_dubia_genome_assembly,_chromosome:_5	AUGUSTUS	exon	68486070	68486162	.	+	.	ID=g27925.t2.exon1;Parent=g27925.t2;
OX371264.1_Lypha_dubia_genome_assembly,_chromosome:_5	AUGUSTUS	intron	68486163	68486225	1	+	.	ID=g27925.t2.intron1;Parent=g27925.t2;
OX371264.1_Lypha_dubia_genome_assembly,_chromosome:_5	AUGUSTUS	CDS	68486226	68486510	1	+	0	ID=g27925.t2.CDS2;Parent=g27925.t2;
OX371264.1_Lypha_dubia_genome_assembly,_chromosome:_5	AUGUSTUS	exon	68486226	68486510	.	+	.	ID=g27925.t2.exon2;Parent=g27925.t2;
OX371264.1_Lypha_dubia_genome_assembly,_chromosome:_5	AUGUSTUS	intron	68486511	68486566	1	+	.	ID=g27925.t2.intron2;Parent=g27925.t2;
OX371264.1_Lypha_dubia_genome_assembly,_chromosome:_5	AUGUSTUS	CDS	68486567	68487112	1	+	0	ID=g27925.t2.CDS3;Parent=g27925.t2;
OX371264.1_Lypha_dubia_genome_assembly,_chromosome:_5	AUGUSTUS	exon	68486567	68487112	.	+	.	ID=g27925.t2.exon3;Parent=g27925.t2;
OX371264.1_Lypha_dubia_genome_assembly,_chromosome:_5	AUGUSTUS	stop_codon	68487110	68487112	.	+	0	ID=g27925.t2.stop1;Parent=g27925.t2;
OX371264.1_Lypha_dubia_genome_assembly,_chromosome:_5	AUGUSTUS	mRNA	68487876	68488567	1	+	.	ID=g27925.t3;Parent=g27925;
OX371264.1_Lypha_dubia_genome_assembly,_chromosome:_5	AUGUSTUS	start_codon	68487876	68487878	.	+	0	ID=g27925.t3.start1;Parent=g27925.t3;
OX371264.1_Lypha_dubia_genome_assembly,_chromosome:_5	AUGUSTUS	CDS	68487876	68487912	1	+	0	ID=g27925.t3.CDS1;Parent=g27925.t3;
OX371264.1_Lypha_dubia_genome_assembly,_chromosome:_5	AUGUSTUS	exon	68487876	68487912	.	+	.	ID=g27925.t3.exon1;Parent=g27925.t3;
OX371264.1_Lypha_dubia_genome_assembly,_chromosome:_5	AUGUSTUS	intron	68487913	68487983	1	+	.	ID=g27925.t3.intron1;Parent=g27925.t3;
OX371264.1_Lypha_dubia_genome_assembly,_chromosome:_5	AUGUSTUS	CDS	68487984	68488057	1	+	2	ID=g27925.t3.CDS2;Parent=g27925.t3;
OX371264.1_Lypha_dubia_genome_assembly,_chromosome:_5	AUGUSTUS	exon	68487984	68488057	.	+	.	ID=g27925.t3.exon2;Parent=g27925.t3;
OX371264.1_Lypha_dubia_genome_assembly,_chromosome:_5	AUGUSTUS	intron	68488058	68488118	1	+	.	ID=g27925.t3.intron2;Parent=g27925.t3;
OX371264.1_Lypha_dubia_genome_assembly,_chromosome:_5	AUGUSTUS	CDS	68488119	68488299	1	+	0	ID=g27925.t3.CDS3;Parent=g27925.t3;
OX371264.1_Lypha_dubia_genome_assembly,_chromosome:_5	AUGUSTUS	exon	68488119	68488299	.	+	.	ID=g27925.t3.exon3;Parent=g27925.t3;
OX371264.1_Lypha_dubia_genome_assembly,_chromosome:_5	AUGUSTUS	intron	68488300	68488361	1	+	.	ID=g27925.t3.intron3;Parent=g27925.t3;
OX371264.1_Lypha_dubia_genome_assembly,_chromosome:_5	AUGUSTUS	CDS	68488362	68488567	1	+	2	ID=g27925.t3.CDS4;Parent=g27925.t3;
OX371264.1_Lypha_dubia_genome_assembly,_chromosome:_5	AUGUSTUS	exon	68488362	68488567	.	+	.	ID=g27925.t3.exon4;Parent=g27925.t3;
OX371264.1_Lypha_dubia_genome_assembly,_chromosome:_5	AUGUSTUS	stop_codon	68488565	68488567	.	+	0	ID=g27925.t3.stop1;Parent=g27925.t3;
OX371264.1_Lypha_dubia_genome_assembly,_chromosome:_5	AUGUSTUS	gene	68489250	68491475	.	-	.	ID=g27926;
OX371264.1_Lypha_dubia_genome_assembly,_chromosome:_5	AUGUSTUS	mRNA	68489250	68491475	1	-	.	ID=g27926.t1;Parent=g27926;
OX371264.1_Lypha_dubia_genome_assembly,_chromosome:_5	AUGUSTUS	stop_codon	68489250	68489252	.	-	0	ID=g27926.t1.stop1;Parent=g27926.t1;
OX371264.1_Lypha_dubia_genome_assembly,_chromosome:_5	AUGUSTUS	CDS	68489250	68491475	1	-	0	ID=g27926.t1.CDS1;Parent=g27926.t1;
OX371264.1_Lypha_dubia_genome_assembly,_chromosome:_5	AUGUSTUS	exon	68489250	68491475	.	-	.	ID=g27926.t1.exon1;Parent=g27926.t1;
OX371264.1_Lypha_dubia_genome_assembly,_chromosome:_5	AUGUSTUS	start_codon	68491473	68491475	.	-	0	ID=g27926.t1.start1;Parent=g27926.t1;
OX371264.1_Lypha_dubia_genome_assembly,_chromosome:_5	AUGUSTUS	gene	68492959	68493780	.	-	.	ID=g27927;
OX371264.1_Lypha_dubia_genome_assembly,_chromosome:_5	AUGUSTUS	mRNA	68492959	68493780	1	-	.	ID=g27927.t1;Parent=g27927;
OX371264.1_Lypha_dubia_genome_assembly,_chromosome:_5	AUGUSTUS	stop_codon	68492959	68492961	.	-	0	ID=g27927.t1.stop1;Parent=g27927.t1;
OX371264.1_Lypha_dubia_genome_assembly,_chromosome:_5	AUGUSTUS	CDS	68492959	68493780	1	-	0	ID=g27927.t1.CDS1;Parent=g27927.t1;
OX371264.1_Lypha_dubia_genome_assembly,_chromosome:_5	AUGUSTUS	exon	68492959	68493780	.	-	.	ID=g27927.t1.exon1;Parent=g27927.t1;
OX371264.1_Lypha_dubia_genome_assembly,_chromosome:_5	AUGUSTUS	start_codon	68493778	68493780	.	-	0	ID=g27927.t1.start1;Parent=g27927.t1;
OX371264.1_Lypha_dubia_genome_assembly,_chromosome:_5	AUGUSTUS	gene	68494337	68500130	.	-	.	ID=g27928;
OX371264.1_Lypha_dubia_genome_assembly,_chromosome:_5	AUGUSTUS	mRNA	68494337	68500130	1	-	.	ID=g27928.t1;Parent=g27928;
OX371264.1_Lypha_dubia_genome_assembly,_chromosome:_5	AUGUSTUS	stop_codon	68494337	68494339	.	-	0	ID=g27928.t1.stop1;Parent=g27928.t1;
OX371264.1_Lypha_dubia_genome_assembly,_chromosome:_5	AUGUSTUS	CDS	68494337	68494929	1	-	2	ID=g27928.t1.CDS1;Parent=g27928.t1;
OX371264.1_Lypha_dubia_genome_assembly,_chromosome:_5	AUGUSTUS	exon	68494337	68494929	.	-	.	ID=g27928.t1.exon1;Parent=g27928.t1;
OX371264.1_Lypha_dubia_genome_assembly,_chromosome:_5	AUGUSTUS	intron	68494930	68494990	1	-	.	ID=g27928.t1.intron1;Parent=g27928.t1;
OX371264.1_Lypha_dubia_genome_assembly,_chromosome:_5	AUGUSTUS	CDS	68494991	68495108	1	-	0	ID=g27928.t1.CDS2;Parent=g27928.t1;
OX371264.1_Lypha_dubia_genome_assembly,_chromosome:_5	AUGUSTUS	exon	68494991	68495108	.	-	.	ID=g27928.t1.exon2;Parent=g27928.t1;
OX371264.1_Lypha_dubia_genome_assembly,_chromosome:_5	AUGUSTUS	intron	68495109	68495184	1	-	.	ID=g27928.t1.intron2;Parent=g27928.t1;
OX371264.1_Lypha_dubia_genome_assembly,_chromosome:_5	AUGUSTUS	CDS	68495185	68495387	1	-	2	ID=g27928.t1.CDS3;Parent=g27928.t1;
OX371264.1_Lypha_dubia_genome_assembly,_chromosome:_5	AUGUSTUS	exon	68495185	68495387	.	-	.	ID=g27928.t1.exon3;Parent=g27928.t1;
OX371264.1_Lypha_dubia_genome_assembly,_chromosome:_5	AUGUSTUS	intron	68495388	68495448	1	-	.	ID=g27928.t1.intron3;Parent=g27928.t1;
OX371264.1_Lypha_dubia_genome_assembly,_chromosome:_5	AUGUSTUS	CDS	68495449	68495888	1	-	1	ID=g27928.t1.CDS4;Parent=g27928.t1;
OX371264.1_Lypha_dubia_genome_assembly,_chromosome:_5	AUGUSTUS	exon	68495449	68495888	.	-	.	ID=g27928.t1.exon4;Parent=g27928.t1;
OX371264.1_Lypha_dubia_genome_assembly,_chromosome:_5	AUGUSTUS	intron	68495889	68495959	1	-	.	ID=g27928.t1.intron4;Parent=g27928.t1;
OX371264.1_Lypha_dubia_genome_assembly,_chromosome:_5	AUGUSTUS	CDS	68495960	68496027	1	-	0	ID=g27928.t1.CDS5;Parent=g27928.t1;
OX371264.1_Lypha_dubia_genome_assembly,_chromosome:_5	AUGUSTUS	exon	68495960	68496027	.	-	.	ID=g27928.t1.exon5;Parent=g27928.t1;
OX371264.1_Lypha_dubia_genome_assembly,_chromosome:_5	AUGUSTUS	intron	68496028	68496080	1	-	.	ID=g27928.t1.intron5;Parent=g27928.t1;
OX371264.1_Lypha_dubia_genome_assembly,_chromosome:_5	AUGUSTUS	CDS	68496081	68498190	1	-	1	ID=g27928.t1.CDS6;Parent=g27928.t1;
OX371264.1_Lypha_dubia_genome_assembly,_chromosome:_5	AUGUSTUS	exon	68496081	68498190	.	-	.	ID=g27928.t1.exon6;Parent=g27928.t1;
OX371264.1_Lypha_dubia_genome_assembly,_chromosome:_5	AUGUSTUS	intron	68498191	68498257	1	-	.	ID=g27928.t1.intron6;Parent=g27928.t1;
OX371264.1_Lypha_dubia_genome_assembly,_chromosome:_5	AUGUSTUS	CDS	68498258	68498448	1	-	0	ID=g27928.t1.CDS7;Parent=g27928.t1;
OX371264.1_Lypha_dubia_genome_assembly,_chromosome:_5	AUGUSTUS	exon	68498258	68498448	.	-	.	ID=g27928.t1.exon7;Parent=g27928.t1;
OX371264.1_Lypha_dubia_genome_assembly,_chromosome:_5	AUGUSTUS	intron	68498449	68498511	1	-	.	ID=g27928.t1.intron7;Parent=g27928.t1;
OX371264.1_Lypha_dubia_genome_assembly,_chromosome:_5	AUGUSTUS	CDS	68498512	68498681	1	-	2	ID=g27928.t1.CDS8;Parent=g27928.t1;
OX371264.1_Lypha_dubia_genome_assembly,_chromosome:_5	AUGUSTUS	exon	68498512	68498681	.	-	.	ID=g27928.t1.exon8;Parent=g27928.t1;
OX371264.1_Lypha_dubia_genome_assembly,_chromosome:_5	AUGUSTUS	intron	68498682	68498731	1	-	.	ID=g27928.t1.intron8;Parent=g27928.t1;
OX371264.1_Lypha_dubia_genome_assembly,_chromosome:_5	AUGUSTUS	CDS	68498732	68498854	1	-	2	ID=g27928.t1.CDS9;Parent=g27928.t1;
OX371264.1_Lypha_dubia_genome_assembly,_chromosome:_5	AUGUSTUS	exon	68498732	68498854	.	-	.	ID=g27928.t1.exon9;Parent=g27928.t1;
OX371264.1_Lypha_dubia_genome_assembly,_chromosome:_5	AUGUSTUS	intron	68498855	68498909	1	-	.	ID=g27928.t1.intron9;Parent=g27928.t1;
OX371264.1_Lypha_dubia_genome_assembly,_chromosome:_5	AUGUSTUS	CDS	68498910	68499899	1	-	2	ID=g27928.t1.CDS10;Parent=g27928.t1;
OX371264.1_Lypha_dubia_genome_assembly,_chromosome:_5	AUGUSTUS	exon	68498910	68499899	.	-	.	ID=g27928.t1.exon10;Parent=g27928.t1;
OX371264.1_Lypha_dubia_genome_assembly,_chromosome:_5	AUGUSTUS	intron	68499900	68500054	1	-	.	ID=g27928.t1.intron10;Parent=g27928.t1;
OX371264.1_Lypha_dubia_genome_assembly,_chromosome:_5	AUGUSTUS	CDS	68500055	68500130	1	-	0	ID=g27928.t1.CDS11;Parent=g27928.t1;
OX371264.1_Lypha_dubia_genome_assembly,_chromosome:_5	AUGUSTUS	exon	68500055	68500130	.	-	.	ID=g27928.t1.exon11;Parent=g27928.t1;
OX371264.1_Lypha_dubia_genome_assembly,_chromosome:_5	AUGUSTUS	start_codon	68500128	68500130	.	-	0	ID=g27928.t1.start1;Parent=g27928.t1;
OX371264.1_Lypha_dubia_genome_assembly,_chromosome:_5	AUGUSTUS	gene	68501954	68505320	.	-	.	ID=g27929;
OX371264.1_Lypha_dubia_genome_assembly,_chromosome:_5	AUGUSTUS	mRNA	68501954	68505320	1	-	.	ID=g27929.t1;Parent=g27929;
OX371264.1_Lypha_dubia_genome_assembly,_chromosome:_5	AUGUSTUS	stop_codon	68501954	68501956	.	-	0	ID=g27929.t1.stop1;Parent=g27929.t1;
OX371264.1_Lypha_dubia_genome_assembly,_chromosome:_5	AUGUSTUS	CDS	68501954	68503374	1	-	2	ID=g27929.t1.CDS1;Parent=g27929.t1;
OX371264.1_Lypha_dubia_genome_assembly,_chromosome:_5	AUGUSTUS	exon	68501954	68503374	.	-	.	ID=g27929.t1.exon1;Parent=g27929.t1;
OX371264.1_Lypha_dubia_genome_assembly,_chromosome:_5	AUGUSTUS	intron	68503375	68504884	1	-	.	ID=g27929.t1.intron1;Parent=g27929.t1;
OX371264.1_Lypha_dubia_genome_assembly,_chromosome:_5	AUGUSTUS	CDS	68504885	68505320	1	-	0	ID=g27929.t1.CDS2;Parent=g27929.t1;
OX371264.1_Lypha_dubia_genome_assembly,_chromosome:_5	AUGUSTUS	exon	68504885	68505320	.	-	.	ID=g27929.t1.exon2;Parent=g27929.t1;
OX371264.1_Lypha_dubia_genome_assembly,_chromosome:_5	AUGUSTUS	start_codon	68505318	68505320	.	-	0	ID=g27929.t1.start1;Parent=g27929.t1;
OX371264.1_Lypha_dubia_genome_assembly,_chromosome:_5	AUGUSTUS	gene	68507688	68514319	.	+	.	ID=g27930;
OX371264.1_Lypha_dubia_genome_assembly,_chromosome:_5	AUGUSTUS	mRNA	68507688	68514319	1	+	.	ID=g27930.t1;Parent=g27930;
OX371264.1_Lypha_dubia_genome_assembly,_chromosome:_5	AUGUSTUS	start_codon	68507688	68507690	.	+	0	ID=g27930.t1.start1;Parent=g27930.t1;
OX371264.1_Lypha_dubia_genome_assembly,_chromosome:_5	AUGUSTUS	CDS	68507688	68507727	1	+	0	ID=g27930.t1.CDS1;Parent=g27930.t1;
OX371264.1_Lypha_dubia_genome_assembly,_chromosome:_5	AUGUSTUS	exon	68507688	68507727	.	+	.	ID=g27930.t1.exon1;Parent=g27930.t1;
OX371264.1_Lypha_dubia_genome_assembly,_chromosome:_5	AUGUSTUS	intron	68507728	68509210	1	+	.	ID=g27930.t1.intron1;Parent=g27930.t1;
OX371264.1_Lypha_dubia_genome_assembly,_chromosome:_5	AUGUSTUS	CDS	68509211	68509278	1	+	2	ID=g27930.t1.CDS2;Parent=g27930.t1;
OX371264.1_Lypha_dubia_genome_assembly,_chromosome:_5	AUGUSTUS	exon	68509211	68509278	.	+	.	ID=g27930.t1.exon2;Parent=g27930.t1;
OX371264.1_Lypha_dubia_genome_assembly,_chromosome:_5	AUGUSTUS	intron	68509279	68509363	1	+	.	ID=g27930.t1.intron2;Parent=g27930.t1;
OX371264.1_Lypha_dubia_genome_assembly,_chromosome:_5	AUGUSTUS	CDS	68509364	68509608	1	+	0	ID=g27930.t1.CDS3;Parent=g27930.t1;
OX371264.1_Lypha_dubia_genome_assembly,_chromosome:_5	AUGUSTUS	exon	68509364	68509608	.	+	.	ID=g27930.t1.exon3;Parent=g27930.t1;
OX371264.1_Lypha_dubia_genome_assembly,_chromosome:_5	AUGUSTUS	intron	68509609	68511672	1	+	.	ID=g27930.t1.intron3;Parent=g27930.t1;
OX371264.1_Lypha_dubia_genome_assembly,_chromosome:_5	AUGUSTUS	CDS	68511673	68514319	1	+	1	ID=g27930.t1.CDS4;Parent=g27930.t1;
OX371264.1_Lypha_dubia_genome_assembly,_chromosome:_5	AUGUSTUS	exon	68511673	68514319	.	+	.	ID=g27930.t1.exon4;Parent=g27930.t1;
OX371264.1_Lypha_dubia_genome_assembly,_chromosome:_5	AUGUSTUS	stop_codon	68514317	68514319	.	+	0	ID=g27930.t1.stop1;Parent=g27930.t1;
OX371264.1_Lypha_dubia_genome_assembly,_chromosome:_5	AUGUSTUS	gene	68515380	68515825	.	-	.	ID=g27931;
OX371264.1_Lypha_dubia_genome_assembly,_chromosome:_5	AUGUSTUS	mRNA	68515380	68515825	1	-	.	ID=g27931.t1;Parent=g27931;
OX371264.1_Lypha_dubia_genome_assembly,_chromosome:_5	AUGUSTUS	stop_codon	68515380	68515382	.	-	0	ID=g27931.t1.stop1;Parent=g27931.t1;
OX371264.1_Lypha_dubia_genome_assembly,_chromosome:_5	AUGUSTUS	CDS	68515380	68515565	1	-	0	ID=g27931.t1.CDS1;Parent=g27931.t1;
OX371264.1_Lypha_dubia_genome_assembly,_chromosome:_5	AUGUSTUS	exon	68515380	68515565	.	-	.	ID=g27931.t1.exon1;Parent=g27931.t1;
OX371264.1_Lypha_dubia_genome_assembly,_chromosome:_5	AUGUSTUS	intron	68515566	68515656	1	-	.	ID=g27931.t1.intron1;Parent=g27931.t1;
OX371264.1_Lypha_dubia_genome_assembly,_chromosome:_5	AUGUSTUS	CDS	68515657	68515740	1	-	0	ID=g27931.t1.CDS2;Parent=g27931.t1;
OX371264.1_Lypha_dubia_genome_assembly,_chromosome:_5	AUGUSTUS	exon	68515657	68515740	.	-	.	ID=g27931.t1.exon2;Parent=g27931.t1;
OX371264.1_Lypha_dubia_genome_assembly,_chromosome:_5	AUGUSTUS	intron	68515741	68515804	1	-	.	ID=g27931.t1.intron2;Parent=g27931.t1;
OX371264.1_Lypha_dubia_genome_assembly,_chromosome:_5	AUGUSTUS	CDS	68515805	68515825	1	-	0	ID=g27931.t1.CDS3;Parent=g27931.t1;
OX371264.1_Lypha_dubia_genome_assembly,_chromosome:_5	AUGUSTUS	exon	68515805	68515825	.	-	.	ID=g27931.t1.exon3;Parent=g27931.t1;
OX371264.1_Lypha_dubia_genome_assembly,_chromosome:_5	AUGUSTUS	start_codon	68515823	68515825	.	-	0	ID=g27931.t1.start1;Parent=g27931.t1;
OX371264.1_Lypha_dubia_genome_assembly,_chromosome:_5	AUGUSTUS	gene	68517011	68518747	.	+	.	ID=g27932;
OX371264.1_Lypha_dubia_genome_assembly,_chromosome:_5	AUGUSTUS	mRNA	68517011	68518747	1	+	.	ID=g27932.t1;Parent=g27932;
OX371264.1_Lypha_dubia_genome_assembly,_chromosome:_5	AUGUSTUS	start_codon	68517011	68517013	.	+	0	ID=g27932.t1.start1;Parent=g27932.t1;
OX371264.1_Lypha_dubia_genome_assembly,_chromosome:_5	AUGUSTUS	CDS	68517011	68518747	1	+	0	ID=g27932.t1.CDS1;Parent=g27932.t1;
OX371264.1_Lypha_dubia_genome_assembly,_chromosome:_5	AUGUSTUS	exon	68517011	68518747	.	+	.	ID=g27932.t1.exon1;Parent=g27932.t1;
OX371264.1_Lypha_dubia_genome_assembly,_chromosome:_5	AUGUSTUS	stop_codon	68518745	68518747	.	+	0	ID=g27932.t1.stop1;Parent=g27932.t1;
OX371264.1_Lypha_dubia_genome_assembly,_chromosome:_5	AUGUSTUS	gene	68522894	68525403	.	+	.	ID=g27933;
OX371264.1_Lypha_dubia_genome_assembly,_chromosome:_5	AUGUSTUS	mRNA	68522894	68525403	1	+	.	ID=g27933.t1;Parent=g27933;
OX371264.1_Lypha_dubia_genome_assembly,_chromosome:_5	AUGUSTUS	start_codon	68522894	68522896	.	+	0	ID=g27933.t1.start1;Parent=g27933.t1;
OX371264.1_Lypha_dubia_genome_assembly,_chromosome:_5	AUGUSTUS	CDS	68522894	68522949	1	+	0	ID=g27933.t1.CDS1;Parent=g27933.t1;
OX371264.1_Lypha_dubia_genome_assembly,_chromosome:_5	AUGUSTUS	exon	68522894	68522949	.	+	.	ID=g27933.t1.exon1;Parent=g27933.t1;
OX371264.1_Lypha_dubia_genome_assembly,_chromosome:_5	AUGUSTUS	intron	68522950	68523749	1	+	.	ID=g27933.t1.intron1;Parent=g27933.t1;
OX371264.1_Lypha_dubia_genome_assembly,_chromosome:_5	AUGUSTUS	CDS	68523750	68523817	1	+	1	ID=g27933.t1.CDS2;Parent=g27933.t1;
OX371264.1_Lypha_dubia_genome_assembly,_chromosome:_5	AUGUSTUS	exon	68523750	68523817	.	+	.	ID=g27933.t1.exon2;Parent=g27933.t1;
OX371264.1_Lypha_dubia_genome_assembly,_chromosome:_5	AUGUSTUS	intron	68523818	68523876	1	+	.	ID=g27933.t1.intron2;Parent=g27933.t1;
OX371264.1_Lypha_dubia_genome_assembly,_chromosome:_5	AUGUSTUS	CDS	68523877	68523992	1	+	2	ID=g27933.t1.CDS3;Parent=g27933.t1;
OX371264.1_Lypha_dubia_genome_assembly,_chromosome:_5	AUGUSTUS	exon	68523877	68523992	.	+	.	ID=g27933.t1.exon3;Parent=g27933.t1;
OX371264.1_Lypha_dubia_genome_assembly,_chromosome:_5	AUGUSTUS	intron	68523993	68524374	1	+	.	ID=g27933.t1.intron3;Parent=g27933.t1;
OX371264.1_Lypha_dubia_genome_assembly,_chromosome:_5	AUGUSTUS	CDS	68524375	68524569	1	+	0	ID=g27933.t1.CDS4;Parent=g27933.t1;
OX371264.1_Lypha_dubia_genome_assembly,_chromosome:_5	AUGUSTUS	exon	68524375	68524569	.	+	.	ID=g27933.t1.exon4;Parent=g27933.t1;
OX371264.1_Lypha_dubia_genome_assembly,_chromosome:_5	AUGUSTUS	intron	68524570	68524663	1	+	.	ID=g27933.t1.intron4;Parent=g27933.t1;
OX371264.1_Lypha_dubia_genome_assembly,_chromosome:_5	AUGUSTUS	CDS	68524664	68524734	1	+	0	ID=g27933.t1.CDS5;Parent=g27933.t1;
OX371264.1_Lypha_dubia_genome_assembly,_chromosome:_5	AUGUSTUS	exon	68524664	68524734	.	+	.	ID=g27933.t1.exon5;Parent=g27933.t1;
OX371264.1_Lypha_dubia_genome_assembly,_chromosome:_5	AUGUSTUS	intron	68524735	68524943	1	+	.	ID=g27933.t1.intron5;Parent=g27933.t1;
OX371264.1_Lypha_dubia_genome_assembly,_chromosome:_5	AUGUSTUS	CDS	68524944	68525403	1	+	1	ID=g27933.t1.CDS6;Parent=g27933.t1;
OX371264.1_Lypha_dubia_genome_assembly,_chromosome:_5	AUGUSTUS	exon	68524944	68525403	.	+	.	ID=g27933.t1.exon6;Parent=g27933.t1;
OX371264.1_Lypha_dubia_genome_assembly,_chromosome:_5	AUGUSTUS	stop_codon	68525401	68525403	.	+	0	ID=g27933.t1.stop1;Parent=g27933.t1;
OX371264.1_Lypha_dubia_genome_assembly,_chromosome:_5	AUGUSTUS	gene	68527204	68531246	.	+	.	ID=g27934;
OX371264.1_Lypha_dubia_genome_assembly,_chromosome:_5	AUGUSTUS	mRNA	68527204	68531246	1	+	.	ID=g27934.t1;Parent=g27934;
OX371264.1_Lypha_dubia_genome_assembly,_chromosome:_5	AUGUSTUS	start_codon	68527204	68527206	.	+	0	ID=g27934.t1.start1;Parent=g27934.t1;
OX371264.1_Lypha_dubia_genome_assembly,_chromosome:_5	AUGUSTUS	CDS	68527204	68527286	1	+	0	ID=g27934.t1.CDS1;Parent=g27934.t1;
OX371264.1_Lypha_dubia_genome_assembly,_chromosome:_5	AUGUSTUS	exon	68527204	68527286	.	+	.	ID=g27934.t1.exon1;Parent=g27934.t1;
OX371264.1_Lypha_dubia_genome_assembly,_chromosome:_5	AUGUSTUS	intron	68527287	68530099	1	+	.	ID=g27934.t1.intron1;Parent=g27934.t1;
OX371264.1_Lypha_dubia_genome_assembly,_chromosome:_5	AUGUSTUS	CDS	68530100	68530565	1	+	1	ID=g27934.t1.CDS2;Parent=g27934.t1;
OX371264.1_Lypha_dubia_genome_assembly,_chromosome:_5	AUGUSTUS	exon	68530100	68530565	.	+	.	ID=g27934.t1.exon2;Parent=g27934.t1;
OX371264.1_Lypha_dubia_genome_assembly,_chromosome:_5	AUGUSTUS	intron	68530566	68530634	1	+	.	ID=g27934.t1.intron2;Parent=g27934.t1;
OX371264.1_Lypha_dubia_genome_assembly,_chromosome:_5	AUGUSTUS	CDS	68530635	68530964	1	+	0	ID=g27934.t1.CDS3;Parent=g27934.t1;
OX371264.1_Lypha_dubia_genome_assembly,_chromosome:_5	AUGUSTUS	exon	68530635	68530964	.	+	.	ID=g27934.t1.exon3;Parent=g27934.t1;
OX371264.1_Lypha_dubia_genome_assembly,_chromosome:_5	AUGUSTUS	intron	68530965	68531030	1	+	.	ID=g27934.t1.intron3;Parent=g27934.t1;
OX371264.1_Lypha_dubia_genome_assembly,_chromosome:_5	AUGUSTUS	CDS	68531031	68531246	1	+	0	ID=g27934.t1.CDS4;Parent=g27934.t1;
OX371264.1_Lypha_dubia_genome_assembly,_chromosome:_5	AUGUSTUS	exon	68531031	68531246	.	+	.	ID=g27934.t1.exon4;Parent=g27934.t1;
OX371264.1_Lypha_dubia_genome_assembly,_chromosome:_5	AUGUSTUS	stop_codon	68531244	68531246	.	+	0	ID=g27934.t1.stop1;Parent=g27934.t1;
OX371264.1_Lypha_dubia_genome_assembly,_chromosome:_5	AUGUSTUS	gene	68532539	68533669	.	-	.	ID=g27935;
OX371264.1_Lypha_dubia_genome_assembly,_chromosome:_5	AUGUSTUS	mRNA	68532539	68533669	1	-	.	ID=g27935.t1;Parent=g27935;
OX371264.1_Lypha_dubia_genome_assembly,_chromosome:_5	AUGUSTUS	stop_codon	68532539	68532541	.	-	0	ID=g27935.t1.stop1;Parent=g27935.t1;
OX371264.1_Lypha_dubia_genome_assembly,_chromosome:_5	AUGUSTUS	CDS	68532539	68533669	1	-	0	ID=g27935.t1.CDS1;Parent=g27935.t1;
OX371264.1_Lypha_dubia_genome_assembly,_chromosome:_5	AUGUSTUS	exon	68532539	68533669	.	-	.	ID=g27935.t1.exon1;Parent=g27935.t1;
OX371264.1_Lypha_dubia_genome_assembly,_chromosome:_5	AUGUSTUS	start_codon	68533667	68533669	.	-	0	ID=g27935.t1.start1;Parent=g27935.t1;
OX371264.1_Lypha_dubia_genome_assembly,_chromosome:_5	AUGUSTUS	gene	68534710	68536286	.	+	.	ID=g27936;
OX371264.1_Lypha_dubia_genome_assembly,_chromosome:_5	AUGUSTUS	mRNA	68534710	68536286	1	+	.	ID=g27936.t1;Parent=g27936;
OX371264.1_Lypha_dubia_genome_assembly,_chromosome:_5	AUGUSTUS	start_codon	68534710	68534712	.	+	0	ID=g27936.t1.start1;Parent=g27936.t1;
OX371264.1_Lypha_dubia_genome_assembly,_chromosome:_5	AUGUSTUS	CDS	68534710	68534748	1	+	0	ID=g27936.t1.CDS1;Parent=g27936.t1;
OX371264.1_Lypha_dubia_genome_assembly,_chromosome:_5	AUGUSTUS	exon	68534710	68534748	.	+	.	ID=g27936.t1.exon1;Parent=g27936.t1;
OX371264.1_Lypha_dubia_genome_assembly,_chromosome:_5	AUGUSTUS	intron	68534749	68534813	1	+	.	ID=g27936.t1.intron1;Parent=g27936.t1;
OX371264.1_Lypha_dubia_genome_assembly,_chromosome:_5	AUGUSTUS	CDS	68534814	68534915	1	+	0	ID=g27936.t1.CDS2;Parent=g27936.t1;
OX371264.1_Lypha_dubia_genome_assembly,_chromosome:_5	AUGUSTUS	exon	68534814	68534915	.	+	.	ID=g27936.t1.exon2;Parent=g27936.t1;
OX371264.1_Lypha_dubia_genome_assembly,_chromosome:_5	AUGUSTUS	intron	68534916	68535060	1	+	.	ID=g27936.t1.intron2;Parent=g27936.t1;
OX371264.1_Lypha_dubia_genome_assembly,_chromosome:_5	AUGUSTUS	CDS	68535061	68535268	1	+	0	ID=g27936.t1.CDS3;Parent=g27936.t1;
OX371264.1_Lypha_dubia_genome_assembly,_chromosome:_5	AUGUSTUS	exon	68535061	68535268	.	+	.	ID=g27936.t1.exon3;Parent=g27936.t1;
OX371264.1_Lypha_dubia_genome_assembly,_chromosome:_5	AUGUSTUS	intron	68535269	68535334	1	+	.	ID=g27936.t1.intron3;Parent=g27936.t1;
OX371264.1_Lypha_dubia_genome_assembly,_chromosome:_5	AUGUSTUS	CDS	68535335	68535534	1	+	2	ID=g27936.t1.CDS4;Parent=g27936.t1;
OX371264.1_Lypha_dubia_genome_assembly,_chromosome:_5	AUGUSTUS	exon	68535335	68535534	.	+	.	ID=g27936.t1.exon4;Parent=g27936.t1;
OX371264.1_Lypha_dubia_genome_assembly,_chromosome:_5	AUGUSTUS	intron	68535535	68535587	1	+	.	ID=g27936.t1.intron4;Parent=g27936.t1;
OX371264.1_Lypha_dubia_genome_assembly,_chromosome:_5	AUGUSTUS	CDS	68535588	68535732	1	+	0	ID=g27936.t1.CDS5;Parent=g27936.t1;
OX371264.1_Lypha_dubia_genome_assembly,_chromosome:_5	AUGUSTUS	exon	68535588	68535732	.	+	.	ID=g27936.t1.exon5;Parent=g27936.t1;
OX371264.1_Lypha_dubia_genome_assembly,_chromosome:_5	AUGUSTUS	intron	68535733	68535792	1	+	.	ID=g27936.t1.intron5;Parent=g27936.t1;
OX371264.1_Lypha_dubia_genome_assembly,_chromosome:_5	AUGUSTUS	CDS	68535793	68535908	1	+	2	ID=g27936.t1.CDS6;Parent=g27936.t1;
OX371264.1_Lypha_dubia_genome_assembly,_chromosome:_5	AUGUSTUS	exon	68535793	68535908	.	+	.	ID=g27936.t1.exon6;Parent=g27936.t1;
OX371264.1_Lypha_dubia_genome_assembly,_chromosome:_5	AUGUSTUS	intron	68535909	68535983	1	+	.	ID=g27936.t1.intron6;Parent=g27936.t1;
OX371264.1_Lypha_dubia_genome_assembly,_chromosome:_5	AUGUSTUS	CDS	68535984	68536286	1	+	0	ID=g27936.t1.CDS7;Parent=g27936.t1;
OX371264.1_Lypha_dubia_genome_assembly,_chromosome:_5	AUGUSTUS	exon	68535984	68536286	.	+	.	ID=g27936.t1.exon7;Parent=g27936.t1;
OX371264.1_Lypha_dubia_genome_assembly,_chromosome:_5	AUGUSTUS	stop_codon	68536284	68536286	.	+	0	ID=g27936.t1.stop1;Parent=g27936.t1;
OX371264.1_Lypha_dubia_genome_assembly,_chromosome:_5	AUGUSTUS	gene	68536900	68556058	.	+	.	ID=g27937;
OX371264.1_Lypha_dubia_genome_assembly,_chromosome:_5	AUGUSTUS	mRNA	68536900	68556058	1	+	.	ID=g27937.t1;Parent=g27937;
OX371264.1_Lypha_dubia_genome_assembly,_chromosome:_5	AUGUSTUS	start_codon	68536900	68536902	.	+	0	ID=g27937.t1.start1;Parent=g27937.t1;
OX371264.1_Lypha_dubia_genome_assembly,_chromosome:_5	AUGUSTUS	CDS	68536900	68537937	1	+	0	ID=g27937.t1.CDS1;Parent=g27937.t1;
OX371264.1_Lypha_dubia_genome_assembly,_chromosome:_5	AUGUSTUS	exon	68536900	68537937	.	+	.	ID=g27937.t1.exon1;Parent=g27937.t1;
OX371264.1_Lypha_dubia_genome_assembly,_chromosome:_5	AUGUSTUS	intron	68537938	68538494	1	+	.	ID=g27937.t1.intron1;Parent=g27937.t1;
OX371264.1_Lypha_dubia_genome_assembly,_chromosome:_5	AUGUSTUS	CDS	68538495	68538738	1	+	0	ID=g27937.t1.CDS2;Parent=g27937.t1;
OX371264.1_Lypha_dubia_genome_assembly,_chromosome:_5	AUGUSTUS	exon	68538495	68538738	.	+	.	ID=g27937.t1.exon2;Parent=g27937.t1;
OX371264.1_Lypha_dubia_genome_assembly,_chromosome:_5	AUGUSTUS	intron	68538739	68541338	1	+	.	ID=g27937.t1.intron2;Parent=g27937.t1;
OX371264.1_Lypha_dubia_genome_assembly,_chromosome:_5	AUGUSTUS	CDS	68541339	68541520	1	+	2	ID=g27937.t1.CDS3;Parent=g27937.t1;
OX371264.1_Lypha_dubia_genome_assembly,_chromosome:_5	AUGUSTUS	exon	68541339	68541520	.	+	.	ID=g27937.t1.exon3;Parent=g27937.t1;
OX371264.1_Lypha_dubia_genome_assembly,_chromosome:_5	AUGUSTUS	intron	68541521	68545542	1	+	.	ID=g27937.t1.intron3;Parent=g27937.t1;
OX371264.1_Lypha_dubia_genome_assembly,_chromosome:_5	AUGUSTUS	CDS	68545543	68545563	1	+	0	ID=g27937.t1.CDS4;Parent=g27937.t1;
OX371264.1_Lypha_dubia_genome_assembly,_chromosome:_5	AUGUSTUS	exon	68545543	68545563	.	+	.	ID=g27937.t1.exon4;Parent=g27937.t1;
OX371264.1_Lypha_dubia_genome_assembly,_chromosome:_5	AUGUSTUS	intron	68545564	68549671	1	+	.	ID=g27937.t1.intron4;Parent=g27937.t1;
OX371264.1_Lypha_dubia_genome_assembly,_chromosome:_5	AUGUSTUS	CDS	68549672	68549826	1	+	0	ID=g27937.t1.CDS5;Parent=g27937.t1;
OX371264.1_Lypha_dubia_genome_assembly,_chromosome:_5	AUGUSTUS	exon	68549672	68549826	.	+	.	ID=g27937.t1.exon5;Parent=g27937.t1;
OX371264.1_Lypha_dubia_genome_assembly,_chromosome:_5	AUGUSTUS	intron	68549827	68553406	1	+	.	ID=g27937.t1.intron5;Parent=g27937.t1;
OX371264.1_Lypha_dubia_genome_assembly,_chromosome:_5	AUGUSTUS	CDS	68553407	68553527	1	+	1	ID=g27937.t1.CDS6;Parent=g27937.t1;
OX371264.1_Lypha_dubia_genome_assembly,_chromosome:_5	AUGUSTUS	exon	68553407	68553527	.	+	.	ID=g27937.t1.exon6;Parent=g27937.t1;
OX371264.1_Lypha_dubia_genome_assembly,_chromosome:_5	AUGUSTUS	intron	68553528	68553657	1	+	.	ID=g27937.t1.intron6;Parent=g27937.t1;
OX371264.1_Lypha_dubia_genome_assembly,_chromosome:_5	AUGUSTUS	CDS	68553658	68553778	1	+	0	ID=g27937.t1.CDS7;Parent=g27937.t1;
OX371264.1_Lypha_dubia_genome_assembly,_chromosome:_5	AUGUSTUS	exon	68553658	68553778	.	+	.	ID=g27937.t1.exon7;Parent=g27937.t1;
OX371264.1_Lypha_dubia_genome_assembly,_chromosome:_5	AUGUSTUS	intron	68553779	68553865	1	+	.	ID=g27937.t1.intron7;Parent=g27937.t1;
OX371264.1_Lypha_dubia_genome_assembly,_chromosome:_5	AUGUSTUS	CDS	68553866	68553984	1	+	2	ID=g27937.t1.CDS8;Parent=g27937.t1;
OX371264.1_Lypha_dubia_genome_assembly,_chromosome:_5	AUGUSTUS	exon	68553866	68553984	.	+	.	ID=g27937.t1.exon8;Parent=g27937.t1;
OX371264.1_Lypha_dubia_genome_assembly,_chromosome:_5	AUGUSTUS	intron	68553985	68554399	1	+	.	ID=g27937.t1.intron8;Parent=g27937.t1;
OX371264.1_Lypha_dubia_genome_assembly,_chromosome:_5	AUGUSTUS	CDS	68554400	68554590	1	+	0	ID=g27937.t1.CDS9;Parent=g27937.t1;
OX371264.1_Lypha_dubia_genome_assembly,_chromosome:_5	AUGUSTUS	exon	68554400	68554590	.	+	.	ID=g27937.t1.exon9;Parent=g27937.t1;
OX371264.1_Lypha_dubia_genome_assembly,_chromosome:_5	AUGUSTUS	intron	68554591	68554659	1	+	.	ID=g27937.t1.intron9;Parent=g27937.t1;
OX371264.1_Lypha_dubia_genome_assembly,_chromosome:_5	AUGUSTUS	CDS	68554660	68554802	1	+	1	ID=g27937.t1.CDS10;Parent=g27937.t1;
OX371264.1_Lypha_dubia_genome_assembly,_chromosome:_5	AUGUSTUS	exon	68554660	68554802	.	+	.	ID=g27937.t1.exon10;Parent=g27937.t1;
OX371264.1_Lypha_dubia_genome_assembly,_chromosome:_5	AUGUSTUS	intron	68554803	68555418	1	+	.	ID=g27937.t1.intron10;Parent=g27937.t1;
OX371264.1_Lypha_dubia_genome_assembly,_chromosome:_5	AUGUSTUS	CDS	68555419	68555612	1	+	2	ID=g27937.t1.CDS11;Parent=g27937.t1;
OX371264.1_Lypha_dubia_genome_assembly,_chromosome:_5	AUGUSTUS	exon	68555419	68555612	.	+	.	ID=g27937.t1.exon11;Parent=g27937.t1;
OX371264.1_Lypha_dubia_genome_assembly,_chromosome:_5	AUGUSTUS	intron	68555613	68555672	1	+	.	ID=g27937.t1.intron11;Parent=g27937.t1;
OX371264.1_Lypha_dubia_genome_assembly,_chromosome:_5	AUGUSTUS	CDS	68555673	68555767	1	+	0	ID=g27937.t1.CDS12;Parent=g27937.t1;
OX371264.1_Lypha_dubia_genome_assembly,_chromosome:_5	AUGUSTUS	exon	68555673	68555767	.	+	.	ID=g27937.t1.exon12;Parent=g27937.t1;
OX371264.1_Lypha_dubia_genome_assembly,_chromosome:_5	AUGUSTUS	intron	68555768	68555922	1	+	.	ID=g27937.t1.intron12;Parent=g27937.t1;
OX371264.1_Lypha_dubia_genome_assembly,_chromosome:_5	AUGUSTUS	CDS	68555923	68556058	1	+	1	ID=g27937.t1.CDS13;Parent=g27937.t1;
OX371264.1_Lypha_dubia_genome_assembly,_chromosome:_5	AUGUSTUS	exon	68555923	68556058	.	+	.	ID=g27937.t1.exon13;Parent=g27937.t1;
OX371264.1_Lypha_dubia_genome_assembly,_chromosome:_5	AUGUSTUS	stop_codon	68556056	68556058	.	+	0	ID=g27937.t1.stop1;Parent=g27937.t1;
OX371264.1_Lypha_dubia_genome_assembly,_chromosome:_5	AUGUSTUS	mRNA	68536900	68556058	1	+	.	ID=g27937.t2;Parent=g27937;
OX371264.1_Lypha_dubia_genome_assembly,_chromosome:_5	AUGUSTUS	start_codon	68536900	68536902	.	+	0	ID=g27937.t2.start1;Parent=g27937.t2;
OX371264.1_Lypha_dubia_genome_assembly,_chromosome:_5	AUGUSTUS	CDS	68536900	68537937	1	+	0	ID=g27937.t2.CDS1;Parent=g27937.t2;
OX371264.1_Lypha_dubia_genome_assembly,_chromosome:_5	AUGUSTUS	exon	68536900	68537937	.	+	.	ID=g27937.t2.exon1;Parent=g27937.t2;
OX371264.1_Lypha_dubia_genome_assembly,_chromosome:_5	AUGUSTUS	intron	68537938	68538494	1	+	.	ID=g27937.t2.intron1;Parent=g27937.t2;
OX371264.1_Lypha_dubia_genome_assembly,_chromosome:_5	AUGUSTUS	CDS	68538495	68538738	1	+	0	ID=g27937.t2.CDS2;Parent=g27937.t2;
OX371264.1_Lypha_dubia_genome_assembly,_chromosome:_5	AUGUSTUS	exon	68538495	68538738	.	+	.	ID=g27937.t2.exon2;Parent=g27937.t2;
OX371264.1_Lypha_dubia_genome_assembly,_chromosome:_5	AUGUSTUS	intron	68538739	68541338	1	+	.	ID=g27937.t2.intron2;Parent=g27937.t2;
OX371264.1_Lypha_dubia_genome_assembly,_chromosome:_5	AUGUSTUS	CDS	68541339	68541520	1	+	2	ID=g27937.t2.CDS3;Parent=g27937.t2;
OX371264.1_Lypha_dubia_genome_assembly,_chromosome:_5	AUGUSTUS	exon	68541339	68541520	.	+	.	ID=g27937.t2.exon3;Parent=g27937.t2;
OX371264.1_Lypha_dubia_genome_assembly,_chromosome:_5	AUGUSTUS	intron	68541521	68549671	1	+	.	ID=g27937.t2.intron3;Parent=g27937.t2;
OX371264.1_Lypha_dubia_genome_assembly,_chromosome:_5	AUGUSTUS	CDS	68549672	68549826	1	+	0	ID=g27937.t2.CDS4;Parent=g27937.t2;
OX371264.1_Lypha_dubia_genome_assembly,_chromosome:_5	AUGUSTUS	exon	68549672	68549826	.	+	.	ID=g27937.t2.exon4;Parent=g27937.t2;
OX371264.1_Lypha_dubia_genome_assembly,_chromosome:_5	AUGUSTUS	intron	68549827	68553406	1	+	.	ID=g27937.t2.intron4;Parent=g27937.t2;
OX371264.1_Lypha_dubia_genome_assembly,_chromosome:_5	AUGUSTUS	CDS	68553407	68553527	1	+	1	ID=g27937.t2.CDS5;Parent=g27937.t2;
OX371264.1_Lypha_dubia_genome_assembly,_chromosome:_5	AUGUSTUS	exon	68553407	68553527	.	+	.	ID=g27937.t2.exon5;Parent=g27937.t2;
OX371264.1_Lypha_dubia_genome_assembly,_chromosome:_5	AUGUSTUS	intron	68553528	68553657	1	+	.	ID=g27937.t2.intron5;Parent=g27937.t2;
OX371264.1_Lypha_dubia_genome_assembly,_chromosome:_5	AUGUSTUS	CDS	68553658	68553778	1	+	0	ID=g27937.t2.CDS6;Parent=g27937.t2;
OX371264.1_Lypha_dubia_genome_assembly,_chromosome:_5	AUGUSTUS	exon	68553658	68553778	.	+	.	ID=g27937.t2.exon6;Parent=g27937.t2;
OX371264.1_Lypha_dubia_genome_assembly,_chromosome:_5	AUGUSTUS	intron	68553779	68553865	1	+	.	ID=g27937.t2.intron6;Parent=g27937.t2;
OX371264.1_Lypha_dubia_genome_assembly,_chromosome:_5	AUGUSTUS	CDS	68553866	68553984	1	+	2	ID=g27937.t2.CDS7;Parent=g27937.t2;
OX371264.1_Lypha_dubia_genome_assembly,_chromosome:_5	AUGUSTUS	exon	68553866	68553984	.	+	.	ID=g27937.t2.exon7;Parent=g27937.t2;
OX371264.1_Lypha_dubia_genome_assembly,_chromosome:_5	AUGUSTUS	intron	68553985	68554399	1	+	.	ID=g27937.t2.intron7;Parent=g27937.t2;
OX371264.1_Lypha_dubia_genome_assembly,_chromosome:_5	AUGUSTUS	CDS	68554400	68554590	1	+	0	ID=g27937.t2.CDS8;Parent=g27937.t2;
OX371264.1_Lypha_dubia_genome_assembly,_chromosome:_5	AUGUSTUS	exon	68554400	68554590	.	+	.	ID=g27937.t2.exon8;Parent=g27937.t2;
OX371264.1_Lypha_dubia_genome_assembly,_chromosome:_5	AUGUSTUS	intron	68554591	68554659	1	+	.	ID=g27937.t2.intron8;Parent=g27937.t2;
OX371264.1_Lypha_dubia_genome_assembly,_chromosome:_5	AUGUSTUS	CDS	68554660	68554802	1	+	1	ID=g27937.t2.CDS9;Parent=g27937.t2;
OX371264.1_Lypha_dubia_genome_assembly,_chromosome:_5	AUGUSTUS	exon	68554660	68554802	.	+	.	ID=g27937.t2.exon9;Parent=g27937.t2;
OX371264.1_Lypha_dubia_genome_assembly,_chromosome:_5	AUGUSTUS	intron	68554803	68555418	1	+	.	ID=g27937.t2.intron9;Parent=g27937.t2;
OX371264.1_Lypha_dubia_genome_assembly,_chromosome:_5	AUGUSTUS	CDS	68555419	68555612	1	+	2	ID=g27937.t2.CDS10;Parent=g27937.t2;
OX371264.1_Lypha_dubia_genome_assembly,_chromosome:_5	AUGUSTUS	exon	68555419	68555612	.	+	.	ID=g27937.t2.exon10;Parent=g27937.t2;
OX371264.1_Lypha_dubia_genome_assembly,_chromosome:_5	AUGUSTUS	intron	68555613	68555672	1	+	.	ID=g27937.t2.intron10;Parent=g27937.t2;
OX371264.1_Lypha_dubia_genome_assembly,_chromosome:_5	AUGUSTUS	CDS	68555673	68555767	1	+	0	ID=g27937.t2.CDS11;Parent=g27937.t2;
OX371264.1_Lypha_dubia_genome_assembly,_chromosome:_5	AUGUSTUS	exon	68555673	68555767	.	+	.	ID=g27937.t2.exon11;Parent=g27937.t2;
OX371264.1_Lypha_dubia_genome_assembly,_chromosome:_5	AUGUSTUS	intron	68555768	68555922	1	+	.	ID=g27937.t2.intron11;Parent=g27937.t2;
OX371264.1_Lypha_dubia_genome_assembly,_chromosome:_5	AUGUSTUS	CDS	68555923	68556058	1	+	1	ID=g27937.t2.CDS12;Parent=g27937.t2;
OX371264.1_Lypha_dubia_genome_assembly,_chromosome:_5	AUGUSTUS	exon	68555923	68556058	.	+	.	ID=g27937.t2.exon12;Parent=g27937.t2;
OX371264.1_Lypha_dubia_genome_assembly,_chromosome:_5	AUGUSTUS	stop_codon	68556056	68556058	.	+	0	ID=g27937.t2.stop1;Parent=g27937.t2;
OX371264.1_Lypha_dubia_genome_assembly,_chromosome:_5	AUGUSTUS	gene	68590772	68621153	.	+	.	ID=g27938;
OX371264.1_Lypha_dubia_genome_assembly,_chromosome:_5	AUGUSTUS	mRNA	68590772	68621153	0.94	+	.	ID=g27938.t1;Parent=g27938;
OX371264.1_Lypha_dubia_genome_assembly,_chromosome:_5	AUGUSTUS	start_codon	68590772	68590774	.	+	0	ID=g27938.t1.start1;Parent=g27938.t1;
OX371264.1_Lypha_dubia_genome_assembly,_chromosome:_5	AUGUSTUS	CDS	68590772	68590853	0.94	+	0	ID=g27938.t1.CDS1;Parent=g27938.t1;
OX371264.1_Lypha_dubia_genome_assembly,_chromosome:_5	AUGUSTUS	exon	68590772	68590853	.	+	.	ID=g27938.t1.exon1;Parent=g27938.t1;
OX371264.1_Lypha_dubia_genome_assembly,_chromosome:_5	AUGUSTUS	intron	68590854	68608972	0.96	+	.	ID=g27938.t1.intron1;Parent=g27938.t1;
OX371264.1_Lypha_dubia_genome_assembly,_chromosome:_5	AUGUSTUS	CDS	68608973	68609167	0.99	+	2	ID=g27938.t1.CDS2;Parent=g27938.t1;
OX371264.1_Lypha_dubia_genome_assembly,_chromosome:_5	AUGUSTUS	exon	68608973	68609167	.	+	.	ID=g27938.t1.exon2;Parent=g27938.t1;
OX371264.1_Lypha_dubia_genome_assembly,_chromosome:_5	AUGUSTUS	intron	68609168	68609356	1	+	.	ID=g27938.t1.intron2;Parent=g27938.t1;
OX371264.1_Lypha_dubia_genome_assembly,_chromosome:_5	AUGUSTUS	CDS	68609357	68609490	1	+	2	ID=g27938.t1.CDS3;Parent=g27938.t1;
OX371264.1_Lypha_dubia_genome_assembly,_chromosome:_5	AUGUSTUS	exon	68609357	68609490	.	+	.	ID=g27938.t1.exon3;Parent=g27938.t1;
OX371264.1_Lypha_dubia_genome_assembly,_chromosome:_5	AUGUSTUS	intron	68609491	68610277	1	+	.	ID=g27938.t1.intron3;Parent=g27938.t1;
OX371264.1_Lypha_dubia_genome_assembly,_chromosome:_5	AUGUSTUS	CDS	68610278	68610360	1	+	0	ID=g27938.t1.CDS4;Parent=g27938.t1;
OX371264.1_Lypha_dubia_genome_assembly,_chromosome:_5	AUGUSTUS	exon	68610278	68610360	.	+	.	ID=g27938.t1.exon4;Parent=g27938.t1;
OX371264.1_Lypha_dubia_genome_assembly,_chromosome:_5	AUGUSTUS	intron	68610361	68610423	1	+	.	ID=g27938.t1.intron4;Parent=g27938.t1;
OX371264.1_Lypha_dubia_genome_assembly,_chromosome:_5	AUGUSTUS	CDS	68610424	68610526	1	+	1	ID=g27938.t1.CDS5;Parent=g27938.t1;
OX371264.1_Lypha_dubia_genome_assembly,_chromosome:_5	AUGUSTUS	exon	68610424	68610526	.	+	.	ID=g27938.t1.exon5;Parent=g27938.t1;
OX371264.1_Lypha_dubia_genome_assembly,_chromosome:_5	AUGUSTUS	intron	68610527	68610695	1	+	.	ID=g27938.t1.intron5;Parent=g27938.t1;
OX371264.1_Lypha_dubia_genome_assembly,_chromosome:_5	AUGUSTUS	CDS	68610696	68610801	1	+	0	ID=g27938.t1.CDS6;Parent=g27938.t1;
OX371264.1_Lypha_dubia_genome_assembly,_chromosome:_5	AUGUSTUS	exon	68610696	68610801	.	+	.	ID=g27938.t1.exon6;Parent=g27938.t1;
OX371264.1_Lypha_dubia_genome_assembly,_chromosome:_5	AUGUSTUS	intron	68610802	68610883	1	+	.	ID=g27938.t1.intron6;Parent=g27938.t1;
OX371264.1_Lypha_dubia_genome_assembly,_chromosome:_5	AUGUSTUS	CDS	68610884	68611013	1	+	2	ID=g27938.t1.CDS7;Parent=g27938.t1;
OX371264.1_Lypha_dubia_genome_assembly,_chromosome:_5	AUGUSTUS	exon	68610884	68611013	.	+	.	ID=g27938.t1.exon7;Parent=g27938.t1;
OX371264.1_Lypha_dubia_genome_assembly,_chromosome:_5	AUGUSTUS	intron	68611014	68611569	1	+	.	ID=g27938.t1.intron7;Parent=g27938.t1;
OX371264.1_Lypha_dubia_genome_assembly,_chromosome:_5	AUGUSTUS	CDS	68611570	68611688	1	+	1	ID=g27938.t1.CDS8;Parent=g27938.t1;
OX371264.1_Lypha_dubia_genome_assembly,_chromosome:_5	AUGUSTUS	exon	68611570	68611688	.	+	.	ID=g27938.t1.exon8;Parent=g27938.t1;
OX371264.1_Lypha_dubia_genome_assembly,_chromosome:_5	AUGUSTUS	intron	68611689	68611769	1	+	.	ID=g27938.t1.intron8;Parent=g27938.t1;
OX371264.1_Lypha_dubia_genome_assembly,_chromosome:_5	AUGUSTUS	CDS	68611770	68611852	1	+	2	ID=g27938.t1.CDS9;Parent=g27938.t1;
OX371264.1_Lypha_dubia_genome_assembly,_chromosome:_5	AUGUSTUS	exon	68611770	68611852	.	+	.	ID=g27938.t1.exon9;Parent=g27938.t1;
OX371264.1_Lypha_dubia_genome_assembly,_chromosome:_5	AUGUSTUS	intron	68611853	68611948	1	+	.	ID=g27938.t1.intron9;Parent=g27938.t1;
OX371264.1_Lypha_dubia_genome_assembly,_chromosome:_5	AUGUSTUS	CDS	68611949	68612084	1	+	0	ID=g27938.t1.CDS10;Parent=g27938.t1;
OX371264.1_Lypha_dubia_genome_assembly,_chromosome:_5	AUGUSTUS	exon	68611949	68612084	.	+	.	ID=g27938.t1.exon10;Parent=g27938.t1;
OX371264.1_Lypha_dubia_genome_assembly,_chromosome:_5	AUGUSTUS	intron	68612085	68612295	1	+	.	ID=g27938.t1.intron10;Parent=g27938.t1;
OX371264.1_Lypha_dubia_genome_assembly,_chromosome:_5	AUGUSTUS	CDS	68612296	68612452	1	+	2	ID=g27938.t1.CDS11;Parent=g27938.t1;
OX371264.1_Lypha_dubia_genome_assembly,_chromosome:_5	AUGUSTUS	exon	68612296	68612452	.	+	.	ID=g27938.t1.exon11;Parent=g27938.t1;
OX371264.1_Lypha_dubia_genome_assembly,_chromosome:_5	AUGUSTUS	intron	68612453	68613245	1	+	.	ID=g27938.t1.intron11;Parent=g27938.t1;
OX371264.1_Lypha_dubia_genome_assembly,_chromosome:_5	AUGUSTUS	CDS	68613246	68613505	1	+	1	ID=g27938.t1.CDS12;Parent=g27938.t1;
OX371264.1_Lypha_dubia_genome_assembly,_chromosome:_5	AUGUSTUS	exon	68613246	68613505	.	+	.	ID=g27938.t1.exon12;Parent=g27938.t1;
OX371264.1_Lypha_dubia_genome_assembly,_chromosome:_5	AUGUSTUS	intron	68613506	68614114	1	+	.	ID=g27938.t1.intron12;Parent=g27938.t1;
OX371264.1_Lypha_dubia_genome_assembly,_chromosome:_5	AUGUSTUS	CDS	68614115	68614367	1	+	2	ID=g27938.t1.CDS13;Parent=g27938.t1;
OX371264.1_Lypha_dubia_genome_assembly,_chromosome:_5	AUGUSTUS	exon	68614115	68614367	.	+	.	ID=g27938.t1.exon13;Parent=g27938.t1;
OX371264.1_Lypha_dubia_genome_assembly,_chromosome:_5	AUGUSTUS	intron	68614368	68614432	1	+	.	ID=g27938.t1.intron13;Parent=g27938.t1;
OX371264.1_Lypha_dubia_genome_assembly,_chromosome:_5	AUGUSTUS	CDS	68614433	68614795	1	+	1	ID=g27938.t1.CDS14;Parent=g27938.t1;
OX371264.1_Lypha_dubia_genome_assembly,_chromosome:_5	AUGUSTUS	exon	68614433	68614795	.	+	.	ID=g27938.t1.exon14;Parent=g27938.t1;
OX371264.1_Lypha_dubia_genome_assembly,_chromosome:_5	AUGUSTUS	intron	68614796	68615048	1	+	.	ID=g27938.t1.intron14;Parent=g27938.t1;
OX371264.1_Lypha_dubia_genome_assembly,_chromosome:_5	AUGUSTUS	CDS	68615049	68615235	1	+	1	ID=g27938.t1.CDS15;Parent=g27938.t1;
OX371264.1_Lypha_dubia_genome_assembly,_chromosome:_5	AUGUSTUS	exon	68615049	68615235	.	+	.	ID=g27938.t1.exon15;Parent=g27938.t1;
OX371264.1_Lypha_dubia_genome_assembly,_chromosome:_5	AUGUSTUS	intron	68615236	68615298	1	+	.	ID=g27938.t1.intron15;Parent=g27938.t1;
OX371264.1_Lypha_dubia_genome_assembly,_chromosome:_5	AUGUSTUS	CDS	68615299	68615514	1	+	0	ID=g27938.t1.CDS16;Parent=g27938.t1;
OX371264.1_Lypha_dubia_genome_assembly,_chromosome:_5	AUGUSTUS	exon	68615299	68615514	.	+	.	ID=g27938.t1.exon16;Parent=g27938.t1;
OX371264.1_Lypha_dubia_genome_assembly,_chromosome:_5	AUGUSTUS	intron	68615515	68615587	1	+	.	ID=g27938.t1.intron16;Parent=g27938.t1;
OX371264.1_Lypha_dubia_genome_assembly,_chromosome:_5	AUGUSTUS	CDS	68615588	68615695	1	+	0	ID=g27938.t1.CDS17;Parent=g27938.t1;
OX371264.1_Lypha_dubia_genome_assembly,_chromosome:_5	AUGUSTUS	exon	68615588	68615695	.	+	.	ID=g27938.t1.exon17;Parent=g27938.t1;
OX371264.1_Lypha_dubia_genome_assembly,_chromosome:_5	AUGUSTUS	intron	68615696	68616508	1	+	.	ID=g27938.t1.intron17;Parent=g27938.t1;
OX371264.1_Lypha_dubia_genome_assembly,_chromosome:_5	AUGUSTUS	CDS	68616509	68616556	1	+	0	ID=g27938.t1.CDS18;Parent=g27938.t1;
OX371264.1_Lypha_dubia_genome_assembly,_chromosome:_5	AUGUSTUS	exon	68616509	68616556	.	+	.	ID=g27938.t1.exon18;Parent=g27938.t1;
OX371264.1_Lypha_dubia_genome_assembly,_chromosome:_5	AUGUSTUS	intron	68616557	68619943	1	+	.	ID=g27938.t1.intron18;Parent=g27938.t1;
OX371264.1_Lypha_dubia_genome_assembly,_chromosome:_5	AUGUSTUS	CDS	68619944	68620036	1	+	0	ID=g27938.t1.CDS19;Parent=g27938.t1;
OX371264.1_Lypha_dubia_genome_assembly,_chromosome:_5	AUGUSTUS	exon	68619944	68620036	.	+	.	ID=g27938.t1.exon19;Parent=g27938.t1;
OX371264.1_Lypha_dubia_genome_assembly,_chromosome:_5	AUGUSTUS	intron	68620037	68620155	1	+	.	ID=g27938.t1.intron19;Parent=g27938.t1;
OX371264.1_Lypha_dubia_genome_assembly,_chromosome:_5	AUGUSTUS	CDS	68620156	68620283	1	+	0	ID=g27938.t1.CDS20;Parent=g27938.t1;
OX371264.1_Lypha_dubia_genome_assembly,_chromosome:_5	AUGUSTUS	exon	68620156	68620283	.	+	.	ID=g27938.t1.exon20;Parent=g27938.t1;
OX371264.1_Lypha_dubia_genome_assembly,_chromosome:_5	AUGUSTUS	intron	68620284	68620851	1	+	.	ID=g27938.t1.intron20;Parent=g27938.t1;
OX371264.1_Lypha_dubia_genome_assembly,_chromosome:_5	AUGUSTUS	CDS	68620852	68620991	1	+	1	ID=g27938.t1.CDS21;Parent=g27938.t1;
OX371264.1_Lypha_dubia_genome_assembly,_chromosome:_5	AUGUSTUS	exon	68620852	68620991	.	+	.	ID=g27938.t1.exon21;Parent=g27938.t1;
OX371264.1_Lypha_dubia_genome_assembly,_chromosome:_5	AUGUSTUS	intron	68620992	68621061	1	+	.	ID=g27938.t1.intron21;Parent=g27938.t1;
OX371264.1_Lypha_dubia_genome_assembly,_chromosome:_5	AUGUSTUS	CDS	68621062	68621153	1	+	2	ID=g27938.t1.CDS22;Parent=g27938.t1;
OX371264.1_Lypha_dubia_genome_assembly,_chromosome:_5	AUGUSTUS	exon	68621062	68621153	.	+	.	ID=g27938.t1.exon22;Parent=g27938.t1;
OX371264.1_Lypha_dubia_genome_assembly,_chromosome:_5	AUGUSTUS	stop_codon	68621151	68621153	.	+	0	ID=g27938.t1.stop1;Parent=g27938.t1;
OX371264.1_Lypha_dubia_genome_assembly,_chromosome:_5	AUGUSTUS	mRNA	68590772	68621153	0.89	+	.	ID=g27938.t2;Parent=g27938;
OX371264.1_Lypha_dubia_genome_assembly,_chromosome:_5	AUGUSTUS	start_codon	68590772	68590774	.	+	0	ID=g27938.t2.start1;Parent=g27938.t2;
OX371264.1_Lypha_dubia_genome_assembly,_chromosome:_5	AUGUSTUS	CDS	68590772	68590853	0.89	+	0	ID=g27938.t2.CDS1;Parent=g27938.t2;
OX371264.1_Lypha_dubia_genome_assembly,_chromosome:_5	AUGUSTUS	exon	68590772	68590853	.	+	.	ID=g27938.t2.exon1;Parent=g27938.t2;
OX371264.1_Lypha_dubia_genome_assembly,_chromosome:_5	AUGUSTUS	intron	68590854	68608972	0.97	+	.	ID=g27938.t2.intron1;Parent=g27938.t2;
OX371264.1_Lypha_dubia_genome_assembly,_chromosome:_5	AUGUSTUS	CDS	68608973	68609167	1	+	2	ID=g27938.t2.CDS2;Parent=g27938.t2;
OX371264.1_Lypha_dubia_genome_assembly,_chromosome:_5	AUGUSTUS	exon	68608973	68609167	.	+	.	ID=g27938.t2.exon2;Parent=g27938.t2;
OX371264.1_Lypha_dubia_genome_assembly,_chromosome:_5	AUGUSTUS	intron	68609168	68609356	1	+	.	ID=g27938.t2.intron2;Parent=g27938.t2;
OX371264.1_Lypha_dubia_genome_assembly,_chromosome:_5	AUGUSTUS	CDS	68609357	68609490	1	+	2	ID=g27938.t2.CDS3;Parent=g27938.t2;
OX371264.1_Lypha_dubia_genome_assembly,_chromosome:_5	AUGUSTUS	exon	68609357	68609490	.	+	.	ID=g27938.t2.exon3;Parent=g27938.t2;
OX371264.1_Lypha_dubia_genome_assembly,_chromosome:_5	AUGUSTUS	intron	68609491	68610277	1	+	.	ID=g27938.t2.intron3;Parent=g27938.t2;
OX371264.1_Lypha_dubia_genome_assembly,_chromosome:_5	AUGUSTUS	CDS	68610278	68610360	1	+	0	ID=g27938.t2.CDS4;Parent=g27938.t2;
OX371264.1_Lypha_dubia_genome_assembly,_chromosome:_5	AUGUSTUS	exon	68610278	68610360	.	+	.	ID=g27938.t2.exon4;Parent=g27938.t2;
OX371264.1_Lypha_dubia_genome_assembly,_chromosome:_5	AUGUSTUS	intron	68610361	68610423	1	+	.	ID=g27938.t2.intron4;Parent=g27938.t2;
OX371264.1_Lypha_dubia_genome_assembly,_chromosome:_5	AUGUSTUS	CDS	68610424	68610526	1	+	1	ID=g27938.t2.CDS5;Parent=g27938.t2;
OX371264.1_Lypha_dubia_genome_assembly,_chromosome:_5	AUGUSTUS	exon	68610424	68610526	.	+	.	ID=g27938.t2.exon5;Parent=g27938.t2;
OX371264.1_Lypha_dubia_genome_assembly,_chromosome:_5	AUGUSTUS	intron	68610527	68610695	1	+	.	ID=g27938.t2.intron5;Parent=g27938.t2;
OX371264.1_Lypha_dubia_genome_assembly,_chromosome:_5	AUGUSTUS	CDS	68610696	68610801	1	+	0	ID=g27938.t2.CDS6;Parent=g27938.t2;
OX371264.1_Lypha_dubia_genome_assembly,_chromosome:_5	AUGUSTUS	exon	68610696	68610801	.	+	.	ID=g27938.t2.exon6;Parent=g27938.t2;
OX371264.1_Lypha_dubia_genome_assembly,_chromosome:_5	AUGUSTUS	intron	68610802	68610883	1	+	.	ID=g27938.t2.intron6;Parent=g27938.t2;
OX371264.1_Lypha_dubia_genome_assembly,_chromosome:_5	AUGUSTUS	CDS	68610884	68611013	1	+	2	ID=g27938.t2.CDS7;Parent=g27938.t2;
OX371264.1_Lypha_dubia_genome_assembly,_chromosome:_5	AUGUSTUS	exon	68610884	68611013	.	+	.	ID=g27938.t2.exon7;Parent=g27938.t2;
OX371264.1_Lypha_dubia_genome_assembly,_chromosome:_5	AUGUSTUS	intron	68611014	68611569	1	+	.	ID=g27938.t2.intron7;Parent=g27938.t2;
OX371264.1_Lypha_dubia_genome_assembly,_chromosome:_5	AUGUSTUS	CDS	68611570	68611688	1	+	1	ID=g27938.t2.CDS8;Parent=g27938.t2;
OX371264.1_Lypha_dubia_genome_assembly,_chromosome:_5	AUGUSTUS	exon	68611570	68611688	.	+	.	ID=g27938.t2.exon8;Parent=g27938.t2;
OX371264.1_Lypha_dubia_genome_assembly,_chromosome:_5	AUGUSTUS	intron	68611689	68611769	1	+	.	ID=g27938.t2.intron8;Parent=g27938.t2;
OX371264.1_Lypha_dubia_genome_assembly,_chromosome:_5	AUGUSTUS	CDS	68611770	68611852	1	+	2	ID=g27938.t2.CDS9;Parent=g27938.t2;
OX371264.1_Lypha_dubia_genome_assembly,_chromosome:_5	AUGUSTUS	exon	68611770	68611852	.	+	.	ID=g27938.t2.exon9;Parent=g27938.t2;
OX371264.1_Lypha_dubia_genome_assembly,_chromosome:_5	AUGUSTUS	intron	68611853	68611948	1	+	.	ID=g27938.t2.intron9;Parent=g27938.t2;
OX371264.1_Lypha_dubia_genome_assembly,_chromosome:_5	AUGUSTUS	CDS	68611949	68612084	1	+	0	ID=g27938.t2.CDS10;Parent=g27938.t2;
OX371264.1_Lypha_dubia_genome_assembly,_chromosome:_5	AUGUSTUS	exon	68611949	68612084	.	+	.	ID=g27938.t2.exon10;Parent=g27938.t2;
OX371264.1_Lypha_dubia_genome_assembly,_chromosome:_5	AUGUSTUS	intron	68612085	68612295	1	+	.	ID=g27938.t2.intron10;Parent=g27938.t2;
OX371264.1_Lypha_dubia_genome_assembly,_chromosome:_5	AUGUSTUS	CDS	68612296	68612452	1	+	2	ID=g27938.t2.CDS11;Parent=g27938.t2;
OX371264.1_Lypha_dubia_genome_assembly,_chromosome:_5	AUGUSTUS	exon	68612296	68612452	.	+	.	ID=g27938.t2.exon11;Parent=g27938.t2;
OX371264.1_Lypha_dubia_genome_assembly,_chromosome:_5	AUGUSTUS	intron	68612453	68613245	1	+	.	ID=g27938.t2.intron11;Parent=g27938.t2;
OX371264.1_Lypha_dubia_genome_assembly,_chromosome:_5	AUGUSTUS	CDS	68613246	68613505	1	+	1	ID=g27938.t2.CDS12;Parent=g27938.t2;
OX371264.1_Lypha_dubia_genome_assembly,_chromosome:_5	AUGUSTUS	exon	68613246	68613505	.	+	.	ID=g27938.t2.exon12;Parent=g27938.t2;
OX371264.1_Lypha_dubia_genome_assembly,_chromosome:_5	AUGUSTUS	intron	68613506	68614114	1	+	.	ID=g27938.t2.intron12;Parent=g27938.t2;
OX371264.1_Lypha_dubia_genome_assembly,_chromosome:_5	AUGUSTUS	CDS	68614115	68614367	1	+	2	ID=g27938.t2.CDS13;Parent=g27938.t2;
OX371264.1_Lypha_dubia_genome_assembly,_chromosome:_5	AUGUSTUS	exon	68614115	68614367	.	+	.	ID=g27938.t2.exon13;Parent=g27938.t2;
OX371264.1_Lypha_dubia_genome_assembly,_chromosome:_5	AUGUSTUS	intron	68614368	68614432	1	+	.	ID=g27938.t2.intron13;Parent=g27938.t2;
OX371264.1_Lypha_dubia_genome_assembly,_chromosome:_5	AUGUSTUS	CDS	68614433	68614795	1	+	1	ID=g27938.t2.CDS14;Parent=g27938.t2;
OX371264.1_Lypha_dubia_genome_assembly,_chromosome:_5	AUGUSTUS	exon	68614433	68614795	.	+	.	ID=g27938.t2.exon14;Parent=g27938.t2;
OX371264.1_Lypha_dubia_genome_assembly,_chromosome:_5	AUGUSTUS	intron	68614796	68615048	1	+	.	ID=g27938.t2.intron14;Parent=g27938.t2;
OX371264.1_Lypha_dubia_genome_assembly,_chromosome:_5	AUGUSTUS	CDS	68615049	68615235	1	+	1	ID=g27938.t2.CDS15;Parent=g27938.t2;
OX371264.1_Lypha_dubia_genome_assembly,_chromosome:_5	AUGUSTUS	exon	68615049	68615235	.	+	.	ID=g27938.t2.exon15;Parent=g27938.t2;
OX371264.1_Lypha_dubia_genome_assembly,_chromosome:_5	AUGUSTUS	intron	68615236	68615298	1	+	.	ID=g27938.t2.intron15;Parent=g27938.t2;
OX371264.1_Lypha_dubia_genome_assembly,_chromosome:_5	AUGUSTUS	CDS	68615299	68615514	1	+	0	ID=g27938.t2.CDS16;Parent=g27938.t2;
OX371264.1_Lypha_dubia_genome_assembly,_chromosome:_5	AUGUSTUS	exon	68615299	68615514	.	+	.	ID=g27938.t2.exon16;Parent=g27938.t2;
OX371264.1_Lypha_dubia_genome_assembly,_chromosome:_5	AUGUSTUS	intron	68615515	68615587	1	+	.	ID=g27938.t2.intron16;Parent=g27938.t2;
OX371264.1_Lypha_dubia_genome_assembly,_chromosome:_5	AUGUSTUS	CDS	68615588	68615695	1	+	0	ID=g27938.t2.CDS17;Parent=g27938.t2;
OX371264.1_Lypha_dubia_genome_assembly,_chromosome:_5	AUGUSTUS	exon	68615588	68615695	.	+	.	ID=g27938.t2.exon17;Parent=g27938.t2;
OX371264.1_Lypha_dubia_genome_assembly,_chromosome:_5	AUGUSTUS	intron	68615696	68619943	1	+	.	ID=g27938.t2.intron17;Parent=g27938.t2;
OX371264.1_Lypha_dubia_genome_assembly,_chromosome:_5	AUGUSTUS	CDS	68619944	68620036	1	+	0	ID=g27938.t2.CDS18;Parent=g27938.t2;
OX371264.1_Lypha_dubia_genome_assembly,_chromosome:_5	AUGUSTUS	exon	68619944	68620036	.	+	.	ID=g27938.t2.exon18;Parent=g27938.t2;
OX371264.1_Lypha_dubia_genome_assembly,_chromosome:_5	AUGUSTUS	intron	68620037	68620155	1	+	.	ID=g27938.t2.intron18;Parent=g27938.t2;
OX371264.1_Lypha_dubia_genome_assembly,_chromosome:_5	AUGUSTUS	CDS	68620156	68620283	1	+	0	ID=g27938.t2.CDS19;Parent=g27938.t2;
OX371264.1_Lypha_dubia_genome_assembly,_chromosome:_5	AUGUSTUS	exon	68620156	68620283	.	+	.	ID=g27938.t2.exon19;Parent=g27938.t2;
OX371264.1_Lypha_dubia_genome_assembly,_chromosome:_5	AUGUSTUS	intron	68620284	68620851	1	+	.	ID=g27938.t2.intron19;Parent=g27938.t2;
OX371264.1_Lypha_dubia_genome_assembly,_chromosome:_5	AUGUSTUS	CDS	68620852	68620991	1	+	1	ID=g27938.t2.CDS20;Parent=g27938.t2;
OX371264.1_Lypha_dubia_genome_assembly,_chromosome:_5	AUGUSTUS	exon	68620852	68620991	.	+	.	ID=g27938.t2.exon20;Parent=g27938.t2;
OX371264.1_Lypha_dubia_genome_assembly,_chromosome:_5	AUGUSTUS	intron	68620992	68621061	1	+	.	ID=g27938.t2.intron20;Parent=g27938.t2;
OX371264.1_Lypha_dubia_genome_assembly,_chromosome:_5	AUGUSTUS	CDS	68621062	68621153	1	+	2	ID=g27938.t2.CDS21;Parent=g27938.t2;
OX371264.1_Lypha_dubia_genome_assembly,_chromosome:_5	AUGUSTUS	exon	68621062	68621153	.	+	.	ID=g27938.t2.exon21;Parent=g27938.t2;
OX371264.1_Lypha_dubia_genome_assembly,_chromosome:_5	AUGUSTUS	stop_codon	68621151	68621153	.	+	0	ID=g27938.t2.stop1;Parent=g27938.t2;
OX371264.1_Lypha_dubia_genome_assembly,_chromosome:_5	AUGUSTUS	gene	68626968	68627938	.	+	.	ID=g27939;
OX371264.1_Lypha_dubia_genome_assembly,_chromosome:_5	AUGUSTUS	mRNA	68626968	68627938	1	+	.	ID=g27939.t1;Parent=g27939;
OX371264.1_Lypha_dubia_genome_assembly,_chromosome:_5	AUGUSTUS	start_codon	68626968	68626970	.	+	0	ID=g27939.t1.start1;Parent=g27939.t1;
OX371264.1_Lypha_dubia_genome_assembly,_chromosome:_5	AUGUSTUS	CDS	68626968	68627237	1	+	0	ID=g27939.t1.CDS1;Parent=g27939.t1;
OX371264.1_Lypha_dubia_genome_assembly,_chromosome:_5	AUGUSTUS	exon	68626968	68627237	.	+	.	ID=g27939.t1.exon1;Parent=g27939.t1;
OX371264.1_Lypha_dubia_genome_assembly,_chromosome:_5	AUGUSTUS	intron	68627238	68627294	1	+	.	ID=g27939.t1.intron1;Parent=g27939.t1;
OX371264.1_Lypha_dubia_genome_assembly,_chromosome:_5	AUGUSTUS	CDS	68627295	68627434	1	+	0	ID=g27939.t1.CDS2;Parent=g27939.t1;
OX371264.1_Lypha_dubia_genome_assembly,_chromosome:_5	AUGUSTUS	exon	68627295	68627434	.	+	.	ID=g27939.t1.exon2;Parent=g27939.t1;
OX371264.1_Lypha_dubia_genome_assembly,_chromosome:_5	AUGUSTUS	intron	68627435	68627507	1	+	.	ID=g27939.t1.intron2;Parent=g27939.t1;
OX371264.1_Lypha_dubia_genome_assembly,_chromosome:_5	AUGUSTUS	CDS	68627508	68627673	1	+	1	ID=g27939.t1.CDS3;Parent=g27939.t1;
OX371264.1_Lypha_dubia_genome_assembly,_chromosome:_5	AUGUSTUS	exon	68627508	68627673	.	+	.	ID=g27939.t1.exon3;Parent=g27939.t1;
OX371264.1_Lypha_dubia_genome_assembly,_chromosome:_5	AUGUSTUS	intron	68627674	68627743	1	+	.	ID=g27939.t1.intron3;Parent=g27939.t1;
OX371264.1_Lypha_dubia_genome_assembly,_chromosome:_5	AUGUSTUS	CDS	68627744	68627938	1	+	0	ID=g27939.t1.CDS4;Parent=g27939.t1;
OX371264.1_Lypha_dubia_genome_assembly,_chromosome:_5	AUGUSTUS	exon	68627744	68627938	.	+	.	ID=g27939.t1.exon4;Parent=g27939.t1;
OX371264.1_Lypha_dubia_genome_assembly,_chromosome:_5	AUGUSTUS	stop_codon	68627936	68627938	.	+	0	ID=g27939.t1.stop1;Parent=g27939.t1;
OX371264.1_Lypha_dubia_genome_assembly,_chromosome:_5	AUGUSTUS	gene	68628295	68634905	.	-	.	ID=g27940;
OX371264.1_Lypha_dubia_genome_assembly,_chromosome:_5	AUGUSTUS	mRNA	68628295	68634905	1	-	.	ID=g27940.t1;Parent=g27940;
OX371264.1_Lypha_dubia_genome_assembly,_chromosome:_5	AUGUSTUS	stop_codon	68628295	68628297	.	-	0	ID=g27940.t1.stop1;Parent=g27940.t1;
OX371264.1_Lypha_dubia_genome_assembly,_chromosome:_5	AUGUSTUS	CDS	68628295	68632164	1	-	0	ID=g27940.t1.CDS1;Parent=g27940.t1;
OX371264.1_Lypha_dubia_genome_assembly,_chromosome:_5	AUGUSTUS	exon	68628295	68632164	.	-	.	ID=g27940.t1.exon1;Parent=g27940.t1;
OX371264.1_Lypha_dubia_genome_assembly,_chromosome:_5	AUGUSTUS	intron	68632165	68632346	1	-	.	ID=g27940.t1.intron1;Parent=g27940.t1;
OX371264.1_Lypha_dubia_genome_assembly,_chromosome:_5	AUGUSTUS	CDS	68632347	68633329	1	-	2	ID=g27940.t1.CDS2;Parent=g27940.t1;
OX371264.1_Lypha_dubia_genome_assembly,_chromosome:_5	AUGUSTUS	exon	68632347	68633329	.	-	.	ID=g27940.t1.exon2;Parent=g27940.t1;
OX371264.1_Lypha_dubia_genome_assembly,_chromosome:_5	AUGUSTUS	intron	68633330	68633524	1	-	.	ID=g27940.t1.intron2;Parent=g27940.t1;
OX371264.1_Lypha_dubia_genome_assembly,_chromosome:_5	AUGUSTUS	CDS	68633525	68634905	1	-	0	ID=g27940.t1.CDS3;Parent=g27940.t1;
OX371264.1_Lypha_dubia_genome_assembly,_chromosome:_5	AUGUSTUS	exon	68633525	68634905	.	-	.	ID=g27940.t1.exon3;Parent=g27940.t1;
OX371264.1_Lypha_dubia_genome_assembly,_chromosome:_5	AUGUSTUS	start_codon	68634903	68634905	.	-	0	ID=g27940.t1.start1;Parent=g27940.t1;
OX371264.1_Lypha_dubia_genome_assembly,_chromosome:_5	AUGUSTUS	gene	68638921	68639295	.	+	.	ID=g27941;
OX371264.1_Lypha_dubia_genome_assembly,_chromosome:_5	AUGUSTUS	mRNA	68638921	68639295	1	+	.	ID=g27941.t1;Parent=g27941;
OX371264.1_Lypha_dubia_genome_assembly,_chromosome:_5	AUGUSTUS	start_codon	68638921	68638923	.	+	0	ID=g27941.t1.start1;Parent=g27941.t1;
OX371264.1_Lypha_dubia_genome_assembly,_chromosome:_5	AUGUSTUS	CDS	68638921	68639295	1	+	0	ID=g27941.t1.CDS1;Parent=g27941.t1;
OX371264.1_Lypha_dubia_genome_assembly,_chromosome:_5	AUGUSTUS	exon	68638921	68639295	.	+	.	ID=g27941.t1.exon1;Parent=g27941.t1;
OX371264.1_Lypha_dubia_genome_assembly,_chromosome:_5	AUGUSTUS	stop_codon	68639293	68639295	.	+	0	ID=g27941.t1.stop1;Parent=g27941.t1;
OX371264.1_Lypha_dubia_genome_assembly,_chromosome:_5	AUGUSTUS	gene	68639591	68642448	.	+	.	ID=g27942;
OX371264.1_Lypha_dubia_genome_assembly,_chromosome:_5	AUGUSTUS	mRNA	68639591	68642448	0.92	+	.	ID=g27942.t1;Parent=g27942;
OX371264.1_Lypha_dubia_genome_assembly,_chromosome:_5	AUGUSTUS	start_codon	68639591	68639593	.	+	0	ID=g27942.t1.start1;Parent=g27942.t1;
OX371264.1_Lypha_dubia_genome_assembly,_chromosome:_5	AUGUSTUS	CDS	68639591	68640284	1	+	0	ID=g27942.t1.CDS1;Parent=g27942.t1;
OX371264.1_Lypha_dubia_genome_assembly,_chromosome:_5	AUGUSTUS	exon	68639591	68640284	.	+	.	ID=g27942.t1.exon1;Parent=g27942.t1;
OX371264.1_Lypha_dubia_genome_assembly,_chromosome:_5	AUGUSTUS	intron	68640285	68640967	1	+	.	ID=g27942.t1.intron1;Parent=g27942.t1;
OX371264.1_Lypha_dubia_genome_assembly,_chromosome:_5	AUGUSTUS	CDS	68640968	68641072	1	+	2	ID=g27942.t1.CDS2;Parent=g27942.t1;
OX371264.1_Lypha_dubia_genome_assembly,_chromosome:_5	AUGUSTUS	exon	68640968	68641072	.	+	.	ID=g27942.t1.exon2;Parent=g27942.t1;
OX371264.1_Lypha_dubia_genome_assembly,_chromosome:_5	AUGUSTUS	intron	68641073	68641247	1	+	.	ID=g27942.t1.intron2;Parent=g27942.t1;
OX371264.1_Lypha_dubia_genome_assembly,_chromosome:_5	AUGUSTUS	CDS	68641248	68641432	1	+	2	ID=g27942.t1.CDS3;Parent=g27942.t1;
OX371264.1_Lypha_dubia_genome_assembly,_chromosome:_5	AUGUSTUS	exon	68641248	68641432	.	+	.	ID=g27942.t1.exon3;Parent=g27942.t1;
OX371264.1_Lypha_dubia_genome_assembly,_chromosome:_5	AUGUSTUS	intron	68641433	68641510	1	+	.	ID=g27942.t1.intron3;Parent=g27942.t1;
OX371264.1_Lypha_dubia_genome_assembly,_chromosome:_5	AUGUSTUS	CDS	68641511	68641567	0.92	+	0	ID=g27942.t1.CDS4;Parent=g27942.t1;
OX371264.1_Lypha_dubia_genome_assembly,_chromosome:_5	AUGUSTUS	exon	68641511	68641567	.	+	.	ID=g27942.t1.exon4;Parent=g27942.t1;
OX371264.1_Lypha_dubia_genome_assembly,_chromosome:_5	AUGUSTUS	intron	68641568	68641784	0.92	+	.	ID=g27942.t1.intron4;Parent=g27942.t1;
OX371264.1_Lypha_dubia_genome_assembly,_chromosome:_5	AUGUSTUS	CDS	68641785	68641817	0.94	+	0	ID=g27942.t1.CDS5;Parent=g27942.t1;
OX371264.1_Lypha_dubia_genome_assembly,_chromosome:_5	AUGUSTUS	exon	68641785	68641817	.	+	.	ID=g27942.t1.exon5;Parent=g27942.t1;
OX371264.1_Lypha_dubia_genome_assembly,_chromosome:_5	AUGUSTUS	intron	68641818	68641896	1	+	.	ID=g27942.t1.intron5;Parent=g27942.t1;
OX371264.1_Lypha_dubia_genome_assembly,_chromosome:_5	AUGUSTUS	CDS	68641897	68642448	1	+	0	ID=g27942.t1.CDS6;Parent=g27942.t1;
OX371264.1_Lypha_dubia_genome_assembly,_chromosome:_5	AUGUSTUS	exon	68641897	68642448	.	+	.	ID=g27942.t1.exon6;Parent=g27942.t1;
OX371264.1_Lypha_dubia_genome_assembly,_chromosome:_5	AUGUSTUS	stop_codon	68642446	68642448	.	+	0	ID=g27942.t1.stop1;Parent=g27942.t1;
OX371264.1_Lypha_dubia_genome_assembly,_chromosome:_5	AUGUSTUS	gene	68876627	68900066	.	+	.	ID=g27943;
OX371264.1_Lypha_dubia_genome_assembly,_chromosome:_5	AUGUSTUS	mRNA	68876627	68900066	0.32	+	.	ID=g27943.t1;Parent=g27943;
OX371264.1_Lypha_dubia_genome_assembly,_chromosome:_5	AUGUSTUS	start_codon	68876627	68876629	.	+	0	ID=g27943.t1.start1;Parent=g27943.t1;
OX371264.1_Lypha_dubia_genome_assembly,_chromosome:_5	AUGUSTUS	CDS	68876627	68878100	1	+	0	ID=g27943.t1.CDS1;Parent=g27943.t1;
OX371264.1_Lypha_dubia_genome_assembly,_chromosome:_5	AUGUSTUS	exon	68876627	68878100	.	+	.	ID=g27943.t1.exon1;Parent=g27943.t1;
OX371264.1_Lypha_dubia_genome_assembly,_chromosome:_5	AUGUSTUS	intron	68878101	68879768	1	+	.	ID=g27943.t1.intron1;Parent=g27943.t1;
OX371264.1_Lypha_dubia_genome_assembly,_chromosome:_5	AUGUSTUS	CDS	68879769	68879960	1	+	2	ID=g27943.t1.CDS2;Parent=g27943.t1;
OX371264.1_Lypha_dubia_genome_assembly,_chromosome:_5	AUGUSTUS	exon	68879769	68879960	.	+	.	ID=g27943.t1.exon2;Parent=g27943.t1;
OX371264.1_Lypha_dubia_genome_assembly,_chromosome:_5	AUGUSTUS	intron	68879961	68890119	1	+	.	ID=g27943.t1.intron2;Parent=g27943.t1;
OX371264.1_Lypha_dubia_genome_assembly,_chromosome:_5	AUGUSTUS	CDS	68890120	68890228	1	+	2	ID=g27943.t1.CDS3;Parent=g27943.t1;
OX371264.1_Lypha_dubia_genome_assembly,_chromosome:_5	AUGUSTUS	exon	68890120	68890228	.	+	.	ID=g27943.t1.exon3;Parent=g27943.t1;
OX371264.1_Lypha_dubia_genome_assembly,_chromosome:_5	AUGUSTUS	intron	68890229	68890518	1	+	.	ID=g27943.t1.intron3;Parent=g27943.t1;
OX371264.1_Lypha_dubia_genome_assembly,_chromosome:_5	AUGUSTUS	CDS	68890519	68890624	1	+	1	ID=g27943.t1.CDS4;Parent=g27943.t1;
OX371264.1_Lypha_dubia_genome_assembly,_chromosome:_5	AUGUSTUS	exon	68890519	68890624	.	+	.	ID=g27943.t1.exon4;Parent=g27943.t1;
OX371264.1_Lypha_dubia_genome_assembly,_chromosome:_5	AUGUSTUS	intron	68890625	68892611	1	+	.	ID=g27943.t1.intron4;Parent=g27943.t1;
OX371264.1_Lypha_dubia_genome_assembly,_chromosome:_5	AUGUSTUS	CDS	68892612	68892728	1	+	0	ID=g27943.t1.CDS5;Parent=g27943.t1;
OX371264.1_Lypha_dubia_genome_assembly,_chromosome:_5	AUGUSTUS	exon	68892612	68892728	.	+	.	ID=g27943.t1.exon5;Parent=g27943.t1;
OX371264.1_Lypha_dubia_genome_assembly,_chromosome:_5	AUGUSTUS	intron	68892729	68894476	1	+	.	ID=g27943.t1.intron5;Parent=g27943.t1;
OX371264.1_Lypha_dubia_genome_assembly,_chromosome:_5	AUGUSTUS	CDS	68894477	68894722	1	+	0	ID=g27943.t1.CDS6;Parent=g27943.t1;
OX371264.1_Lypha_dubia_genome_assembly,_chromosome:_5	AUGUSTUS	exon	68894477	68894722	.	+	.	ID=g27943.t1.exon6;Parent=g27943.t1;
OX371264.1_Lypha_dubia_genome_assembly,_chromosome:_5	AUGUSTUS	intron	68894723	68898242	1	+	.	ID=g27943.t1.intron6;Parent=g27943.t1;
OX371264.1_Lypha_dubia_genome_assembly,_chromosome:_5	AUGUSTUS	CDS	68898243	68898431	1	+	0	ID=g27943.t1.CDS7;Parent=g27943.t1;
OX371264.1_Lypha_dubia_genome_assembly,_chromosome:_5	AUGUSTUS	exon	68898243	68898431	.	+	.	ID=g27943.t1.exon7;Parent=g27943.t1;
OX371264.1_Lypha_dubia_genome_assembly,_chromosome:_5	AUGUSTUS	intron	68898432	68899677	1	+	.	ID=g27943.t1.intron7;Parent=g27943.t1;
OX371264.1_Lypha_dubia_genome_assembly,_chromosome:_5	AUGUSTUS	CDS	68899678	68899803	1	+	0	ID=g27943.t1.CDS8;Parent=g27943.t1;
OX371264.1_Lypha_dubia_genome_assembly,_chromosome:_5	AUGUSTUS	exon	68899678	68899803	.	+	.	ID=g27943.t1.exon8;Parent=g27943.t1;
OX371264.1_Lypha_dubia_genome_assembly,_chromosome:_5	AUGUSTUS	intron	68899804	68899907	1	+	.	ID=g27943.t1.intron8;Parent=g27943.t1;
OX371264.1_Lypha_dubia_genome_assembly,_chromosome:_5	AUGUSTUS	CDS	68899908	68900066	0.32	+	0	ID=g27943.t1.CDS9;Parent=g27943.t1;
OX371264.1_Lypha_dubia_genome_assembly,_chromosome:_5	AUGUSTUS	exon	68899908	68900066	.	+	.	ID=g27943.t1.exon9;Parent=g27943.t1;
OX371264.1_Lypha_dubia_genome_assembly,_chromosome:_5	AUGUSTUS	stop_codon	68900064	68900066	.	+	0	ID=g27943.t1.stop1;Parent=g27943.t1;
OX371264.1_Lypha_dubia_genome_assembly,_chromosome:_5	AUGUSTUS	gene	68881125	68882411	.	-	.	ID=g27944;
OX371264.1_Lypha_dubia_genome_assembly,_chromosome:_5	AUGUSTUS	mRNA	68881125	68882411	0.76	-	.	ID=g27944.t1;Parent=g27944;
OX371264.1_Lypha_dubia_genome_assembly,_chromosome:_5	AUGUSTUS	stop_codon	68881125	68881127	.	-	0	ID=g27944.t1.stop1;Parent=g27944.t1;
OX371264.1_Lypha_dubia_genome_assembly,_chromosome:_5	AUGUSTUS	CDS	68881125	68881197	0.98	-	1	ID=g27944.t1.CDS1;Parent=g27944.t1;
OX371264.1_Lypha_dubia_genome_assembly,_chromosome:_5	AUGUSTUS	exon	68881125	68881197	.	-	.	ID=g27944.t1.exon1;Parent=g27944.t1;
OX371264.1_Lypha_dubia_genome_assembly,_chromosome:_5	AUGUSTUS	intron	68881198	68881317	0.78	-	.	ID=g27944.t1.intron1;Parent=g27944.t1;
OX371264.1_Lypha_dubia_genome_assembly,_chromosome:_5	AUGUSTUS	CDS	68881318	68882411	0.76	-	0	ID=g27944.t1.CDS2;Parent=g27944.t1;
OX371264.1_Lypha_dubia_genome_assembly,_chromosome:_5	AUGUSTUS	exon	68881318	68882411	.	-	.	ID=g27944.t1.exon2;Parent=g27944.t1;
OX371264.1_Lypha_dubia_genome_assembly,_chromosome:_5	AUGUSTUS	start_codon	68882409	68882411	.	-	0	ID=g27944.t1.start1;Parent=g27944.t1;
OX371264.1_Lypha_dubia_genome_assembly,_chromosome:_5	AUGUSTUS	gene	69009406	69022273	.	+	.	ID=g27945;
OX371264.1_Lypha_dubia_genome_assembly,_chromosome:_5	AUGUSTUS	mRNA	69009406	69022273	0.84	+	.	ID=g27945.t1;Parent=g27945;
OX371264.1_Lypha_dubia_genome_assembly,_chromosome:_5	AUGUSTUS	start_codon	69009406	69009408	.	+	0	ID=g27945.t1.start1;Parent=g27945.t1;
OX371264.1_Lypha_dubia_genome_assembly,_chromosome:_5	AUGUSTUS	CDS	69009406	69009440	0.84	+	0	ID=g27945.t1.CDS1;Parent=g27945.t1;
OX371264.1_Lypha_dubia_genome_assembly,_chromosome:_5	AUGUSTUS	exon	69009406	69009440	.	+	.	ID=g27945.t1.exon1;Parent=g27945.t1;
OX371264.1_Lypha_dubia_genome_assembly,_chromosome:_5	AUGUSTUS	intron	69009441	69017013	1	+	.	ID=g27945.t1.intron1;Parent=g27945.t1;
OX371264.1_Lypha_dubia_genome_assembly,_chromosome:_5	AUGUSTUS	CDS	69017014	69017138	1	+	1	ID=g27945.t1.CDS2;Parent=g27945.t1;
OX371264.1_Lypha_dubia_genome_assembly,_chromosome:_5	AUGUSTUS	exon	69017014	69017138	.	+	.	ID=g27945.t1.exon2;Parent=g27945.t1;
OX371264.1_Lypha_dubia_genome_assembly,_chromosome:_5	AUGUSTUS	intron	69017139	69017215	1	+	.	ID=g27945.t1.intron2;Parent=g27945.t1;
OX371264.1_Lypha_dubia_genome_assembly,_chromosome:_5	AUGUSTUS	CDS	69017216	69017371	1	+	2	ID=g27945.t1.CDS3;Parent=g27945.t1;
OX371264.1_Lypha_dubia_genome_assembly,_chromosome:_5	AUGUSTUS	exon	69017216	69017371	.	+	.	ID=g27945.t1.exon3;Parent=g27945.t1;
OX371264.1_Lypha_dubia_genome_assembly,_chromosome:_5	AUGUSTUS	intron	69017372	69019654	1	+	.	ID=g27945.t1.intron3;Parent=g27945.t1;
OX371264.1_Lypha_dubia_genome_assembly,_chromosome:_5	AUGUSTUS	CDS	69019655	69019771	1	+	2	ID=g27945.t1.CDS4;Parent=g27945.t1;
OX371264.1_Lypha_dubia_genome_assembly,_chromosome:_5	AUGUSTUS	exon	69019655	69019771	.	+	.	ID=g27945.t1.exon4;Parent=g27945.t1;
OX371264.1_Lypha_dubia_genome_assembly,_chromosome:_5	AUGUSTUS	intron	69019772	69021884	1	+	.	ID=g27945.t1.intron4;Parent=g27945.t1;
OX371264.1_Lypha_dubia_genome_assembly,_chromosome:_5	AUGUSTUS	CDS	69021885	69022273	1	+	2	ID=g27945.t1.CDS5;Parent=g27945.t1;
OX371264.1_Lypha_dubia_genome_assembly,_chromosome:_5	AUGUSTUS	exon	69021885	69022273	.	+	.	ID=g27945.t1.exon5;Parent=g27945.t1;
OX371264.1_Lypha_dubia_genome_assembly,_chromosome:_5	AUGUSTUS	stop_codon	69022271	69022273	.	+	0	ID=g27945.t1.stop1;Parent=g27945.t1;
OX371264.1_Lypha_dubia_genome_assembly,_chromosome:_5	AUGUSTUS	mRNA	69009406	69022273	0.78	+	.	ID=g27945.t2;Parent=g27945;
OX371264.1_Lypha_dubia_genome_assembly,_chromosome:_5	AUGUSTUS	start_codon	69009406	69009408	.	+	0	ID=g27945.t2.start1;Parent=g27945.t2;
OX371264.1_Lypha_dubia_genome_assembly,_chromosome:_5	AUGUSTUS	CDS	69009406	69009440	0.78	+	0	ID=g27945.t2.CDS1;Parent=g27945.t2;
OX371264.1_Lypha_dubia_genome_assembly,_chromosome:_5	AUGUSTUS	exon	69009406	69009440	.	+	.	ID=g27945.t2.exon1;Parent=g27945.t2;
OX371264.1_Lypha_dubia_genome_assembly,_chromosome:_5	AUGUSTUS	intron	69009441	69017013	1	+	.	ID=g27945.t2.intron1;Parent=g27945.t2;
OX371264.1_Lypha_dubia_genome_assembly,_chromosome:_5	AUGUSTUS	CDS	69017014	69017138	1	+	1	ID=g27945.t2.CDS2;Parent=g27945.t2;
OX371264.1_Lypha_dubia_genome_assembly,_chromosome:_5	AUGUSTUS	exon	69017014	69017138	.	+	.	ID=g27945.t2.exon2;Parent=g27945.t2;
OX371264.1_Lypha_dubia_genome_assembly,_chromosome:_5	AUGUSTUS	intron	69017139	69017215	1	+	.	ID=g27945.t2.intron2;Parent=g27945.t2;
OX371264.1_Lypha_dubia_genome_assembly,_chromosome:_5	AUGUSTUS	CDS	69017216	69017371	1	+	2	ID=g27945.t2.CDS3;Parent=g27945.t2;
OX371264.1_Lypha_dubia_genome_assembly,_chromosome:_5	AUGUSTUS	exon	69017216	69017371	.	+	.	ID=g27945.t2.exon3;Parent=g27945.t2;
OX371264.1_Lypha_dubia_genome_assembly,_chromosome:_5	AUGUSTUS	intron	69017372	69021884	1	+	.	ID=g27945.t2.intron3;Parent=g27945.t2;
OX371264.1_Lypha_dubia_genome_assembly,_chromosome:_5	AUGUSTUS	CDS	69021885	69022273	1	+	2	ID=g27945.t2.CDS4;Parent=g27945.t2;
OX371264.1_Lypha_dubia_genome_assembly,_chromosome:_5	AUGUSTUS	exon	69021885	69022273	.	+	.	ID=g27945.t2.exon4;Parent=g27945.t2;
OX371264.1_Lypha_dubia_genome_assembly,_chromosome:_5	AUGUSTUS	stop_codon	69022271	69022273	.	+	0	ID=g27945.t2.stop1;Parent=g27945.t2;
OX371264.1_Lypha_dubia_genome_assembly,_chromosome:_5	AUGUSTUS	gene	69028644	69029087	.	+	.	ID=g27946;
OX371264.1_Lypha_dubia_genome_assembly,_chromosome:_5	AUGUSTUS	mRNA	69028644	69029087	1	+	.	ID=g27946.t1;Parent=g27946;
OX371264.1_Lypha_dubia_genome_assembly,_chromosome:_5	AUGUSTUS	start_codon	69028644	69028646	.	+	0	ID=g27946.t1.start1;Parent=g27946.t1;
OX371264.1_Lypha_dubia_genome_assembly,_chromosome:_5	AUGUSTUS	CDS	69028644	69029087	1	+	0	ID=g27946.t1.CDS1;Parent=g27946.t1;
OX371264.1_Lypha_dubia_genome_assembly,_chromosome:_5	AUGUSTUS	exon	69028644	69029087	.	+	.	ID=g27946.t1.exon1;Parent=g27946.t1;
OX371264.1_Lypha_dubia_genome_assembly,_chromosome:_5	AUGUSTUS	stop_codon	69029085	69029087	.	+	0	ID=g27946.t1.stop1;Parent=g27946.t1;
OX371264.1_Lypha_dubia_genome_assembly,_chromosome:_5	AUGUSTUS	gene	69031492	69035050	.	+	.	ID=g27947;
OX371264.1_Lypha_dubia_genome_assembly,_chromosome:_5	AUGUSTUS	mRNA	69031492	69035050	0.5	+	.	ID=g27947.t1;Parent=g27947;
OX371264.1_Lypha_dubia_genome_assembly,_chromosome:_5	AUGUSTUS	start_codon	69031492	69031494	.	+	0	ID=g27947.t1.start1;Parent=g27947.t1;
OX371264.1_Lypha_dubia_genome_assembly,_chromosome:_5	AUGUSTUS	CDS	69031492	69031528	0.59	+	0	ID=g27947.t1.CDS1;Parent=g27947.t1;
OX371264.1_Lypha_dubia_genome_assembly,_chromosome:_5	AUGUSTUS	exon	69031492	69031528	.	+	.	ID=g27947.t1.exon1;Parent=g27947.t1;
OX371264.1_Lypha_dubia_genome_assembly,_chromosome:_5	AUGUSTUS	intron	69031529	69034811	0.5	+	.	ID=g27947.t1.intron1;Parent=g27947.t1;
OX371264.1_Lypha_dubia_genome_assembly,_chromosome:_5	AUGUSTUS	CDS	69034812	69035050	0.83	+	2	ID=g27947.t1.CDS2;Parent=g27947.t1;
OX371264.1_Lypha_dubia_genome_assembly,_chromosome:_5	AUGUSTUS	exon	69034812	69035050	.	+	.	ID=g27947.t1.exon2;Parent=g27947.t1;
OX371264.1_Lypha_dubia_genome_assembly,_chromosome:_5	AUGUSTUS	stop_codon	69035048	69035050	.	+	0	ID=g27947.t1.stop1;Parent=g27947.t1;
OX371264.1_Lypha_dubia_genome_assembly,_chromosome:_5	AUGUSTUS	gene	69040076	69049393	.	+	.	ID=g27948;
OX371264.1_Lypha_dubia_genome_assembly,_chromosome:_5	AUGUSTUS	mRNA	69040076	69049393	0.99	+	.	ID=g27948.t1;Parent=g27948;
OX371264.1_Lypha_dubia_genome_assembly,_chromosome:_5	AUGUSTUS	start_codon	69040076	69040078	.	+	0	ID=g27948.t1.start1;Parent=g27948.t1;
OX371264.1_Lypha_dubia_genome_assembly,_chromosome:_5	AUGUSTUS	CDS	69040076	69040253	1	+	0	ID=g27948.t1.CDS1;Parent=g27948.t1;
OX371264.1_Lypha_dubia_genome_assembly,_chromosome:_5	AUGUSTUS	exon	69040076	69040253	.	+	.	ID=g27948.t1.exon1;Parent=g27948.t1;
OX371264.1_Lypha_dubia_genome_assembly,_chromosome:_5	AUGUSTUS	intron	69040254	69042650	1	+	.	ID=g27948.t1.intron1;Parent=g27948.t1;
OX371264.1_Lypha_dubia_genome_assembly,_chromosome:_5	AUGUSTUS	CDS	69042651	69042784	1	+	2	ID=g27948.t1.CDS2;Parent=g27948.t1;
OX371264.1_Lypha_dubia_genome_assembly,_chromosome:_5	AUGUSTUS	exon	69042651	69042784	.	+	.	ID=g27948.t1.exon2;Parent=g27948.t1;
OX371264.1_Lypha_dubia_genome_assembly,_chromosome:_5	AUGUSTUS	intron	69042785	69042954	1	+	.	ID=g27948.t1.intron2;Parent=g27948.t1;
OX371264.1_Lypha_dubia_genome_assembly,_chromosome:_5	AUGUSTUS	CDS	69042955	69043050	1	+	0	ID=g27948.t1.CDS3;Parent=g27948.t1;
OX371264.1_Lypha_dubia_genome_assembly,_chromosome:_5	AUGUSTUS	exon	69042955	69043050	.	+	.	ID=g27948.t1.exon3;Parent=g27948.t1;
OX371264.1_Lypha_dubia_genome_assembly,_chromosome:_5	AUGUSTUS	intron	69043051	69046539	1	+	.	ID=g27948.t1.intron3;Parent=g27948.t1;
OX371264.1_Lypha_dubia_genome_assembly,_chromosome:_5	AUGUSTUS	CDS	69046540	69046734	1	+	0	ID=g27948.t1.CDS4;Parent=g27948.t1;
OX371264.1_Lypha_dubia_genome_assembly,_chromosome:_5	AUGUSTUS	exon	69046540	69046734	.	+	.	ID=g27948.t1.exon4;Parent=g27948.t1;
OX371264.1_Lypha_dubia_genome_assembly,_chromosome:_5	AUGUSTUS	intron	69046735	69046831	1	+	.	ID=g27948.t1.intron4;Parent=g27948.t1;
OX371264.1_Lypha_dubia_genome_assembly,_chromosome:_5	AUGUSTUS	CDS	69046832	69046915	0.99	+	0	ID=g27948.t1.CDS5;Parent=g27948.t1;
OX371264.1_Lypha_dubia_genome_assembly,_chromosome:_5	AUGUSTUS	exon	69046832	69046915	.	+	.	ID=g27948.t1.exon5;Parent=g27948.t1;
OX371264.1_Lypha_dubia_genome_assembly,_chromosome:_5	AUGUSTUS	intron	69046916	69046984	0.99	+	.	ID=g27948.t1.intron5;Parent=g27948.t1;
OX371264.1_Lypha_dubia_genome_assembly,_chromosome:_5	AUGUSTUS	CDS	69046985	69049393	0.99	+	0	ID=g27948.t1.CDS6;Parent=g27948.t1;
OX371264.1_Lypha_dubia_genome_assembly,_chromosome:_5	AUGUSTUS	exon	69046985	69049393	.	+	.	ID=g27948.t1.exon6;Parent=g27948.t1;
OX371264.1_Lypha_dubia_genome_assembly,_chromosome:_5	AUGUSTUS	stop_codon	69049391	69049393	.	+	0	ID=g27948.t1.stop1;Parent=g27948.t1;
OX371264.1_Lypha_dubia_genome_assembly,_chromosome:_5	AUGUSTUS	gene	69058072	69082474	.	-	.	ID=g27949;
OX371264.1_Lypha_dubia_genome_assembly,_chromosome:_5	AUGUSTUS	mRNA	69058072	69082474	1	-	.	ID=g27949.t1;Parent=g27949;
OX371264.1_Lypha_dubia_genome_assembly,_chromosome:_5	AUGUSTUS	stop_codon	69058072	69058074	.	-	0	ID=g27949.t1.stop1;Parent=g27949.t1;
OX371264.1_Lypha_dubia_genome_assembly,_chromosome:_5	AUGUSTUS	CDS	69058072	69058406	1	-	2	ID=g27949.t1.CDS1;Parent=g27949.t1;
OX371264.1_Lypha_dubia_genome_assembly,_chromosome:_5	AUGUSTUS	exon	69058072	69058406	.	-	.	ID=g27949.t1.exon1;Parent=g27949.t1;
OX371264.1_Lypha_dubia_genome_assembly,_chromosome:_5	AUGUSTUS	intron	69058407	69058571	1	-	.	ID=g27949.t1.intron1;Parent=g27949.t1;
OX371264.1_Lypha_dubia_genome_assembly,_chromosome:_5	AUGUSTUS	CDS	69058572	69059128	1	-	1	ID=g27949.t1.CDS2;Parent=g27949.t1;
OX371264.1_Lypha_dubia_genome_assembly,_chromosome:_5	AUGUSTUS	exon	69058572	69059128	.	-	.	ID=g27949.t1.exon2;Parent=g27949.t1;
OX371264.1_Lypha_dubia_genome_assembly,_chromosome:_5	AUGUSTUS	intron	69059129	69059212	1	-	.	ID=g27949.t1.intron2;Parent=g27949.t1;
OX371264.1_Lypha_dubia_genome_assembly,_chromosome:_5	AUGUSTUS	CDS	69059213	69059433	1	-	0	ID=g27949.t1.CDS3;Parent=g27949.t1;
OX371264.1_Lypha_dubia_genome_assembly,_chromosome:_5	AUGUSTUS	exon	69059213	69059433	.	-	.	ID=g27949.t1.exon3;Parent=g27949.t1;
OX371264.1_Lypha_dubia_genome_assembly,_chromosome:_5	AUGUSTUS	intron	69059434	69066822	1	-	.	ID=g27949.t1.intron3;Parent=g27949.t1;
OX371264.1_Lypha_dubia_genome_assembly,_chromosome:_5	AUGUSTUS	CDS	69066823	69067187	1	-	2	ID=g27949.t1.CDS4;Parent=g27949.t1;
OX371264.1_Lypha_dubia_genome_assembly,_chromosome:_5	AUGUSTUS	exon	69066823	69067187	.	-	.	ID=g27949.t1.exon4;Parent=g27949.t1;
OX371264.1_Lypha_dubia_genome_assembly,_chromosome:_5	AUGUSTUS	intron	69067188	69082209	1	-	.	ID=g27949.t1.intron4;Parent=g27949.t1;
OX371264.1_Lypha_dubia_genome_assembly,_chromosome:_5	AUGUSTUS	CDS	69082210	69082474	1	-	0	ID=g27949.t1.CDS5;Parent=g27949.t1;
OX371264.1_Lypha_dubia_genome_assembly,_chromosome:_5	AUGUSTUS	exon	69082210	69082474	.	-	.	ID=g27949.t1.exon5;Parent=g27949.t1;
OX371264.1_Lypha_dubia_genome_assembly,_chromosome:_5	AUGUSTUS	start_codon	69082472	69082474	.	-	0	ID=g27949.t1.start1;Parent=g27949.t1;
OX371264.1_Lypha_dubia_genome_assembly,_chromosome:_5	AUGUSTUS	mRNA	69058072	69082474	1	-	.	ID=g27949.t2;Parent=g27949;
OX371264.1_Lypha_dubia_genome_assembly,_chromosome:_5	AUGUSTUS	stop_codon	69058072	69058074	.	-	0	ID=g27949.t2.stop1;Parent=g27949.t2;
OX371264.1_Lypha_dubia_genome_assembly,_chromosome:_5	AUGUSTUS	CDS	69058072	69058442	1	-	2	ID=g27949.t2.CDS1;Parent=g27949.t2;
OX371264.1_Lypha_dubia_genome_assembly,_chromosome:_5	AUGUSTUS	exon	69058072	69058442	.	-	.	ID=g27949.t2.exon1;Parent=g27949.t2;
OX371264.1_Lypha_dubia_genome_assembly,_chromosome:_5	AUGUSTUS	intron	69058443	69058571	1	-	.	ID=g27949.t2.intron1;Parent=g27949.t2;
OX371264.1_Lypha_dubia_genome_assembly,_chromosome:_5	AUGUSTUS	CDS	69058572	69059128	1	-	1	ID=g27949.t2.CDS2;Parent=g27949.t2;
OX371264.1_Lypha_dubia_genome_assembly,_chromosome:_5	AUGUSTUS	exon	69058572	69059128	.	-	.	ID=g27949.t2.exon2;Parent=g27949.t2;
OX371264.1_Lypha_dubia_genome_assembly,_chromosome:_5	AUGUSTUS	intron	69059129	69059212	1	-	.	ID=g27949.t2.intron2;Parent=g27949.t2;
OX371264.1_Lypha_dubia_genome_assembly,_chromosome:_5	AUGUSTUS	CDS	69059213	69059433	1	-	0	ID=g27949.t2.CDS3;Parent=g27949.t2;
OX371264.1_Lypha_dubia_genome_assembly,_chromosome:_5	AUGUSTUS	exon	69059213	69059433	.	-	.	ID=g27949.t2.exon3;Parent=g27949.t2;
OX371264.1_Lypha_dubia_genome_assembly,_chromosome:_5	AUGUSTUS	intron	69059434	69066822	1	-	.	ID=g27949.t2.intron3;Parent=g27949.t2;
OX371264.1_Lypha_dubia_genome_assembly,_chromosome:_5	AUGUSTUS	CDS	69066823	69067187	1	-	2	ID=g27949.t2.CDS4;Parent=g27949.t2;
OX371264.1_Lypha_dubia_genome_assembly,_chromosome:_5	AUGUSTUS	exon	69066823	69067187	.	-	.	ID=g27949.t2.exon4;Parent=g27949.t2;
OX371264.1_Lypha_dubia_genome_assembly,_chromosome:_5	AUGUSTUS	intron	69067188	69082209	1	-	.	ID=g27949.t2.intron4;Parent=g27949.t2;
OX371264.1_Lypha_dubia_genome_assembly,_chromosome:_5	AUGUSTUS	CDS	69082210	69082474	1	-	0	ID=g27949.t2.CDS5;Parent=g27949.t2;
OX371264.1_Lypha_dubia_genome_assembly,_chromosome:_5	AUGUSTUS	exon	69082210	69082474	.	-	.	ID=g27949.t2.exon5;Parent=g27949.t2;
OX371264.1_Lypha_dubia_genome_assembly,_chromosome:_5	AUGUSTUS	start_codon	69082472	69082474	.	-	0	ID=g27949.t2.start1;Parent=g27949.t2;
OX371264.1_Lypha_dubia_genome_assembly,_chromosome:_5	AUGUSTUS	gene	69088810	69090535	.	-	.	ID=g27950;
OX371264.1_Lypha_dubia_genome_assembly,_chromosome:_5	AUGUSTUS	mRNA	69088810	69090535	1	-	.	ID=g27950.t1;Parent=g27950;
OX371264.1_Lypha_dubia_genome_assembly,_chromosome:_5	AUGUSTUS	stop_codon	69088810	69088812	.	-	0	ID=g27950.t1.stop1;Parent=g27950.t1;
OX371264.1_Lypha_dubia_genome_assembly,_chromosome:_5	AUGUSTUS	CDS	69088810	69088902	1	-	0	ID=g27950.t1.CDS1;Parent=g27950.t1;
OX371264.1_Lypha_dubia_genome_assembly,_chromosome:_5	AUGUSTUS	exon	69088810	69088902	.	-	.	ID=g27950.t1.exon1;Parent=g27950.t1;
OX371264.1_Lypha_dubia_genome_assembly,_chromosome:_5	AUGUSTUS	intron	69088903	69088961	1	-	.	ID=g27950.t1.intron1;Parent=g27950.t1;
OX371264.1_Lypha_dubia_genome_assembly,_chromosome:_5	AUGUSTUS	CDS	69088962	69089123	1	-	0	ID=g27950.t1.CDS2;Parent=g27950.t1;
OX371264.1_Lypha_dubia_genome_assembly,_chromosome:_5	AUGUSTUS	exon	69088962	69089123	.	-	.	ID=g27950.t1.exon2;Parent=g27950.t1;
OX371264.1_Lypha_dubia_genome_assembly,_chromosome:_5	AUGUSTUS	intron	69089124	69089177	1	-	.	ID=g27950.t1.intron2;Parent=g27950.t1;
OX371264.1_Lypha_dubia_genome_assembly,_chromosome:_5	AUGUSTUS	CDS	69089178	69090007	1	-	2	ID=g27950.t1.CDS3;Parent=g27950.t1;
OX371264.1_Lypha_dubia_genome_assembly,_chromosome:_5	AUGUSTUS	exon	69089178	69090007	.	-	.	ID=g27950.t1.exon3;Parent=g27950.t1;
OX371264.1_Lypha_dubia_genome_assembly,_chromosome:_5	AUGUSTUS	intron	69090008	69090315	1	-	.	ID=g27950.t1.intron3;Parent=g27950.t1;
OX371264.1_Lypha_dubia_genome_assembly,_chromosome:_5	AUGUSTUS	CDS	69090316	69090535	1	-	0	ID=g27950.t1.CDS4;Parent=g27950.t1;
OX371264.1_Lypha_dubia_genome_assembly,_chromosome:_5	AUGUSTUS	exon	69090316	69090535	.	-	.	ID=g27950.t1.exon4;Parent=g27950.t1;
OX371264.1_Lypha_dubia_genome_assembly,_chromosome:_5	AUGUSTUS	start_codon	69090533	69090535	.	-	0	ID=g27950.t1.start1;Parent=g27950.t1;
OX371264.1_Lypha_dubia_genome_assembly,_chromosome:_5	AUGUSTUS	gene	69093736	69097447	.	-	.	ID=g27951;
OX371264.1_Lypha_dubia_genome_assembly,_chromosome:_5	AUGUSTUS	mRNA	69093736	69097447	0.96	-	.	ID=g27951.t1;Parent=g27951;
OX371264.1_Lypha_dubia_genome_assembly,_chromosome:_5	AUGUSTUS	stop_codon	69093736	69093738	.	-	0	ID=g27951.t1.stop1;Parent=g27951.t1;
OX371264.1_Lypha_dubia_genome_assembly,_chromosome:_5	AUGUSTUS	CDS	69093736	69093931	1	-	1	ID=g27951.t1.CDS1;Parent=g27951.t1;
OX371264.1_Lypha_dubia_genome_assembly,_chromosome:_5	AUGUSTUS	exon	69093736	69093931	.	-	.	ID=g27951.t1.exon1;Parent=g27951.t1;
OX371264.1_Lypha_dubia_genome_assembly,_chromosome:_5	AUGUSTUS	intron	69093932	69094002	1	-	.	ID=g27951.t1.intron1;Parent=g27951.t1;
OX371264.1_Lypha_dubia_genome_assembly,_chromosome:_5	AUGUSTUS	CDS	69094003	69097099	1	-	2	ID=g27951.t1.CDS2;Parent=g27951.t1;
OX371264.1_Lypha_dubia_genome_assembly,_chromosome:_5	AUGUSTUS	exon	69094003	69097099	.	-	.	ID=g27951.t1.exon2;Parent=g27951.t1;
OX371264.1_Lypha_dubia_genome_assembly,_chromosome:_5	AUGUSTUS	intron	69097100	69097161	1	-	.	ID=g27951.t1.intron2;Parent=g27951.t1;
OX371264.1_Lypha_dubia_genome_assembly,_chromosome:_5	AUGUSTUS	CDS	69097162	69097447	0.96	-	0	ID=g27951.t1.CDS3;Parent=g27951.t1;
OX371264.1_Lypha_dubia_genome_assembly,_chromosome:_5	AUGUSTUS	exon	69097162	69097447	.	-	.	ID=g27951.t1.exon3;Parent=g27951.t1;
OX371264.1_Lypha_dubia_genome_assembly,_chromosome:_5	AUGUSTUS	start_codon	69097445	69097447	.	-	0	ID=g27951.t1.start1;Parent=g27951.t1;
OX371264.1_Lypha_dubia_genome_assembly,_chromosome:_5	AUGUSTUS	gene	69119707	69121554	.	-	.	ID=g27952;
OX371264.1_Lypha_dubia_genome_assembly,_chromosome:_5	AUGUSTUS	mRNA	69119707	69121554	1	-	.	ID=g27952.t1;Parent=g27952;
OX371264.1_Lypha_dubia_genome_assembly,_chromosome:_5	AUGUSTUS	stop_codon	69119707	69119709	.	-	0	ID=g27952.t1.stop1;Parent=g27952.t1;
OX371264.1_Lypha_dubia_genome_assembly,_chromosome:_5	AUGUSTUS	CDS	69119707	69121554	1	-	0	ID=g27952.t1.CDS1;Parent=g27952.t1;
OX371264.1_Lypha_dubia_genome_assembly,_chromosome:_5	AUGUSTUS	exon	69119707	69121554	.	-	.	ID=g27952.t1.exon1;Parent=g27952.t1;
OX371264.1_Lypha_dubia_genome_assembly,_chromosome:_5	AUGUSTUS	start_codon	69121552	69121554	.	-	0	ID=g27952.t1.start1;Parent=g27952.t1;
OX371264.1_Lypha_dubia_genome_assembly,_chromosome:_5	AUGUSTUS	gene	69122527	69124380	.	-	.	ID=g27953;
OX371264.1_Lypha_dubia_genome_assembly,_chromosome:_5	AUGUSTUS	mRNA	69122527	69124380	1	-	.	ID=g27953.t1;Parent=g27953;
OX371264.1_Lypha_dubia_genome_assembly,_chromosome:_5	AUGUSTUS	stop_codon	69122527	69122529	.	-	0	ID=g27953.t1.stop1;Parent=g27953.t1;
OX371264.1_Lypha_dubia_genome_assembly,_chromosome:_5	AUGUSTUS	CDS	69122527	69124380	1	-	0	ID=g27953.t1.CDS1;Parent=g27953.t1;
OX371264.1_Lypha_dubia_genome_assembly,_chromosome:_5	AUGUSTUS	exon	69122527	69124380	.	-	.	ID=g27953.t1.exon1;Parent=g27953.t1;
OX371264.1_Lypha_dubia_genome_assembly,_chromosome:_5	AUGUSTUS	start_codon	69124378	69124380	.	-	0	ID=g27953.t1.start1;Parent=g27953.t1;
OX371264.1_Lypha_dubia_genome_assembly,_chromosome:_5	AUGUSTUS	gene	69126743	69128539	.	-	.	ID=g27954;
OX371264.1_Lypha_dubia_genome_assembly,_chromosome:_5	AUGUSTUS	mRNA	69126743	69128539	1	-	.	ID=g27954.t1;Parent=g27954;
OX371264.1_Lypha_dubia_genome_assembly,_chromosome:_5	AUGUSTUS	stop_codon	69126743	69126745	.	-	0	ID=g27954.t1.stop1;Parent=g27954.t1;
OX371264.1_Lypha_dubia_genome_assembly,_chromosome:_5	AUGUSTUS	CDS	69126743	69128539	1	-	0	ID=g27954.t1.CDS1;Parent=g27954.t1;
OX371264.1_Lypha_dubia_genome_assembly,_chromosome:_5	AUGUSTUS	exon	69126743	69128539	.	-	.	ID=g27954.t1.exon1;Parent=g27954.t1;
OX371264.1_Lypha_dubia_genome_assembly,_chromosome:_5	AUGUSTUS	start_codon	69128537	69128539	.	-	0	ID=g27954.t1.start1;Parent=g27954.t1;
OX371264.1_Lypha_dubia_genome_assembly,_chromosome:_5	AUGUSTUS	gene	69141863	69145471	.	+	.	ID=g27955;
OX371264.1_Lypha_dubia_genome_assembly,_chromosome:_5	AUGUSTUS	mRNA	69141863	69145471	1	+	.	ID=g27955.t1;Parent=g27955;
OX371264.1_Lypha_dubia_genome_assembly,_chromosome:_5	AUGUSTUS	start_codon	69141863	69141865	.	+	0	ID=g27955.t1.start1;Parent=g27955.t1;
OX371264.1_Lypha_dubia_genome_assembly,_chromosome:_5	AUGUSTUS	CDS	69141863	69141879	1	+	0	ID=g27955.t1.CDS1;Parent=g27955.t1;
OX371264.1_Lypha_dubia_genome_assembly,_chromosome:_5	AUGUSTUS	exon	69141863	69141879	.	+	.	ID=g27955.t1.exon1;Parent=g27955.t1;
OX371264.1_Lypha_dubia_genome_assembly,_chromosome:_5	AUGUSTUS	intron	69141880	69142570	1	+	.	ID=g27955.t1.intron1;Parent=g27955.t1;
OX371264.1_Lypha_dubia_genome_assembly,_chromosome:_5	AUGUSTUS	CDS	69142571	69142673	1	+	1	ID=g27955.t1.CDS2;Parent=g27955.t1;
OX371264.1_Lypha_dubia_genome_assembly,_chromosome:_5	AUGUSTUS	exon	69142571	69142673	.	+	.	ID=g27955.t1.exon2;Parent=g27955.t1;
OX371264.1_Lypha_dubia_genome_assembly,_chromosome:_5	AUGUSTUS	intron	69142674	69142734	1	+	.	ID=g27955.t1.intron2;Parent=g27955.t1;
OX371264.1_Lypha_dubia_genome_assembly,_chromosome:_5	AUGUSTUS	CDS	69142735	69143181	1	+	0	ID=g27955.t1.CDS3;Parent=g27955.t1;
OX371264.1_Lypha_dubia_genome_assembly,_chromosome:_5	AUGUSTUS	exon	69142735	69143181	.	+	.	ID=g27955.t1.exon3;Parent=g27955.t1;
OX371264.1_Lypha_dubia_genome_assembly,_chromosome:_5	AUGUSTUS	intron	69143182	69143492	1	+	.	ID=g27955.t1.intron3;Parent=g27955.t1;
OX371264.1_Lypha_dubia_genome_assembly,_chromosome:_5	AUGUSTUS	CDS	69143493	69145082	1	+	0	ID=g27955.t1.CDS4;Parent=g27955.t1;
OX371264.1_Lypha_dubia_genome_assembly,_chromosome:_5	AUGUSTUS	exon	69143493	69145082	.	+	.	ID=g27955.t1.exon4;Parent=g27955.t1;
OX371264.1_Lypha_dubia_genome_assembly,_chromosome:_5	AUGUSTUS	intron	69145083	69145150	1	+	.	ID=g27955.t1.intron4;Parent=g27955.t1;
OX371264.1_Lypha_dubia_genome_assembly,_chromosome:_5	AUGUSTUS	CDS	69145151	69145305	1	+	0	ID=g27955.t1.CDS5;Parent=g27955.t1;
OX371264.1_Lypha_dubia_genome_assembly,_chromosome:_5	AUGUSTUS	exon	69145151	69145305	.	+	.	ID=g27955.t1.exon5;Parent=g27955.t1;
OX371264.1_Lypha_dubia_genome_assembly,_chromosome:_5	AUGUSTUS	intron	69145306	69145377	1	+	.	ID=g27955.t1.intron5;Parent=g27955.t1;
OX371264.1_Lypha_dubia_genome_assembly,_chromosome:_5	AUGUSTUS	CDS	69145378	69145471	1	+	1	ID=g27955.t1.CDS6;Parent=g27955.t1;
OX371264.1_Lypha_dubia_genome_assembly,_chromosome:_5	AUGUSTUS	exon	69145378	69145471	.	+	.	ID=g27955.t1.exon6;Parent=g27955.t1;
OX371264.1_Lypha_dubia_genome_assembly,_chromosome:_5	AUGUSTUS	stop_codon	69145469	69145471	.	+	0	ID=g27955.t1.stop1;Parent=g27955.t1;
OX371264.1_Lypha_dubia_genome_assembly,_chromosome:_5	AUGUSTUS	mRNA	69142274	69145471	1	+	.	ID=g27955.t2;Parent=g27955;
OX371264.1_Lypha_dubia_genome_assembly,_chromosome:_5	AUGUSTUS	start_codon	69142274	69142276	.	+	0	ID=g27955.t2.start1;Parent=g27955.t2;
OX371264.1_Lypha_dubia_genome_assembly,_chromosome:_5	AUGUSTUS	CDS	69142274	69142500	1	+	0	ID=g27955.t2.CDS1;Parent=g27955.t2;
OX371264.1_Lypha_dubia_genome_assembly,_chromosome:_5	AUGUSTUS	exon	69142274	69142500	.	+	.	ID=g27955.t2.exon1;Parent=g27955.t2;
OX371264.1_Lypha_dubia_genome_assembly,_chromosome:_5	AUGUSTUS	intron	69142501	69142570	1	+	.	ID=g27955.t2.intron1;Parent=g27955.t2;
OX371264.1_Lypha_dubia_genome_assembly,_chromosome:_5	AUGUSTUS	CDS	69142571	69142673	1	+	1	ID=g27955.t2.CDS2;Parent=g27955.t2;
OX371264.1_Lypha_dubia_genome_assembly,_chromosome:_5	AUGUSTUS	exon	69142571	69142673	.	+	.	ID=g27955.t2.exon2;Parent=g27955.t2;
OX371264.1_Lypha_dubia_genome_assembly,_chromosome:_5	AUGUSTUS	intron	69142674	69142734	1	+	.	ID=g27955.t2.intron2;Parent=g27955.t2;
OX371264.1_Lypha_dubia_genome_assembly,_chromosome:_5	AUGUSTUS	CDS	69142735	69143181	1	+	0	ID=g27955.t2.CDS3;Parent=g27955.t2;
OX371264.1_Lypha_dubia_genome_assembly,_chromosome:_5	AUGUSTUS	exon	69142735	69143181	.	+	.	ID=g27955.t2.exon3;Parent=g27955.t2;
OX371264.1_Lypha_dubia_genome_assembly,_chromosome:_5	AUGUSTUS	intron	69143182	69143492	1	+	.	ID=g27955.t2.intron3;Parent=g27955.t2;
OX371264.1_Lypha_dubia_genome_assembly,_chromosome:_5	AUGUSTUS	CDS	69143493	69145082	1	+	0	ID=g27955.t2.CDS4;Parent=g27955.t2;
OX371264.1_Lypha_dubia_genome_assembly,_chromosome:_5	AUGUSTUS	exon	69143493	69145082	.	+	.	ID=g27955.t2.exon4;Parent=g27955.t2;
OX371264.1_Lypha_dubia_genome_assembly,_chromosome:_5	AUGUSTUS	intron	69145083	69145150	1	+	.	ID=g27955.t2.intron4;Parent=g27955.t2;
OX371264.1_Lypha_dubia_genome_assembly,_chromosome:_5	AUGUSTUS	CDS	69145151	69145305	1	+	0	ID=g27955.t2.CDS5;Parent=g27955.t2;
OX371264.1_Lypha_dubia_genome_assembly,_chromosome:_5	AUGUSTUS	exon	69145151	69145305	.	+	.	ID=g27955.t2.exon5;Parent=g27955.t2;
OX371264.1_Lypha_dubia_genome_assembly,_chromosome:_5	AUGUSTUS	intron	69145306	69145377	1	+	.	ID=g27955.t2.intron5;Parent=g27955.t2;
OX371264.1_Lypha_dubia_genome_assembly,_chromosome:_5	AUGUSTUS	CDS	69145378	69145471	1	+	1	ID=g27955.t2.CDS6;Parent=g27955.t2;
OX371264.1_Lypha_dubia_genome_assembly,_chromosome:_5	AUGUSTUS	exon	69145378	69145471	.	+	.	ID=g27955.t2.exon6;Parent=g27955.t2;
OX371264.1_Lypha_dubia_genome_assembly,_chromosome:_5	AUGUSTUS	stop_codon	69145469	69145471	.	+	0	ID=g27955.t2.stop1;Parent=g27955.t2;
OX371264.1_Lypha_dubia_genome_assembly,_chromosome:_5	AUGUSTUS	gene	69156012	69165215	.	-	.	ID=g27956;
OX371264.1_Lypha_dubia_genome_assembly,_chromosome:_5	AUGUSTUS	mRNA	69156012	69165215	0.97	-	.	ID=g27956.t1;Parent=g27956;
OX371264.1_Lypha_dubia_genome_assembly,_chromosome:_5	AUGUSTUS	stop_codon	69156012	69156014	.	-	0	ID=g27956.t1.stop1;Parent=g27956.t1;
OX371264.1_Lypha_dubia_genome_assembly,_chromosome:_5	AUGUSTUS	CDS	69156012	69156124	0.97	-	2	ID=g27956.t1.CDS1;Parent=g27956.t1;
OX371264.1_Lypha_dubia_genome_assembly,_chromosome:_5	AUGUSTUS	exon	69156012	69156124	.	-	.	ID=g27956.t1.exon1;Parent=g27956.t1;
OX371264.1_Lypha_dubia_genome_assembly,_chromosome:_5	AUGUSTUS	intron	69156125	69157651	1	-	.	ID=g27956.t1.intron1;Parent=g27956.t1;
OX371264.1_Lypha_dubia_genome_assembly,_chromosome:_5	AUGUSTUS	CDS	69157652	69157834	1	-	2	ID=g27956.t1.CDS2;Parent=g27956.t1;
OX371264.1_Lypha_dubia_genome_assembly,_chromosome:_5	AUGUSTUS	exon	69157652	69157834	.	-	.	ID=g27956.t1.exon2;Parent=g27956.t1;
OX371264.1_Lypha_dubia_genome_assembly,_chromosome:_5	AUGUSTUS	intron	69157835	69162752	1	-	.	ID=g27956.t1.intron2;Parent=g27956.t1;
OX371264.1_Lypha_dubia_genome_assembly,_chromosome:_5	AUGUSTUS	CDS	69162753	69162828	1	-	0	ID=g27956.t1.CDS3;Parent=g27956.t1;
OX371264.1_Lypha_dubia_genome_assembly,_chromosome:_5	AUGUSTUS	exon	69162753	69162828	.	-	.	ID=g27956.t1.exon3;Parent=g27956.t1;
OX371264.1_Lypha_dubia_genome_assembly,_chromosome:_5	AUGUSTUS	intron	69162829	69162904	1	-	.	ID=g27956.t1.intron3;Parent=g27956.t1;
OX371264.1_Lypha_dubia_genome_assembly,_chromosome:_5	AUGUSTUS	CDS	69162905	69163052	1	-	1	ID=g27956.t1.CDS4;Parent=g27956.t1;
OX371264.1_Lypha_dubia_genome_assembly,_chromosome:_5	AUGUSTUS	exon	69162905	69163052	.	-	.	ID=g27956.t1.exon4;Parent=g27956.t1;
OX371264.1_Lypha_dubia_genome_assembly,_chromosome:_5	AUGUSTUS	intron	69163053	69163148	1	-	.	ID=g27956.t1.intron4;Parent=g27956.t1;
OX371264.1_Lypha_dubia_genome_assembly,_chromosome:_5	AUGUSTUS	CDS	69163149	69163244	1	-	1	ID=g27956.t1.CDS5;Parent=g27956.t1;
OX371264.1_Lypha_dubia_genome_assembly,_chromosome:_5	AUGUSTUS	exon	69163149	69163244	.	-	.	ID=g27956.t1.exon5;Parent=g27956.t1;
OX371264.1_Lypha_dubia_genome_assembly,_chromosome:_5	AUGUSTUS	intron	69163245	69163437	1	-	.	ID=g27956.t1.intron5;Parent=g27956.t1;
OX371264.1_Lypha_dubia_genome_assembly,_chromosome:_5	AUGUSTUS	CDS	69163438	69163538	1	-	0	ID=g27956.t1.CDS6;Parent=g27956.t1;
OX371264.1_Lypha_dubia_genome_assembly,_chromosome:_5	AUGUSTUS	exon	69163438	69163538	.	-	.	ID=g27956.t1.exon6;Parent=g27956.t1;
OX371264.1_Lypha_dubia_genome_assembly,_chromosome:_5	AUGUSTUS	intron	69163539	69163613	1	-	.	ID=g27956.t1.intron6;Parent=g27956.t1;
OX371264.1_Lypha_dubia_genome_assembly,_chromosome:_5	AUGUSTUS	CDS	69163614	69163798	1	-	2	ID=g27956.t1.CDS7;Parent=g27956.t1;
OX371264.1_Lypha_dubia_genome_assembly,_chromosome:_5	AUGUSTUS	exon	69163614	69163798	.	-	.	ID=g27956.t1.exon7;Parent=g27956.t1;
OX371264.1_Lypha_dubia_genome_assembly,_chromosome:_5	AUGUSTUS	intron	69163799	69165181	1	-	.	ID=g27956.t1.intron7;Parent=g27956.t1;
OX371264.1_Lypha_dubia_genome_assembly,_chromosome:_5	AUGUSTUS	CDS	69165182	69165215	1	-	0	ID=g27956.t1.CDS8;Parent=g27956.t1;
OX371264.1_Lypha_dubia_genome_assembly,_chromosome:_5	AUGUSTUS	exon	69165182	69165215	.	-	.	ID=g27956.t1.exon8;Parent=g27956.t1;
OX371264.1_Lypha_dubia_genome_assembly,_chromosome:_5	AUGUSTUS	start_codon	69165213	69165215	.	-	0	ID=g27956.t1.start1;Parent=g27956.t1;
OX371264.1_Lypha_dubia_genome_assembly,_chromosome:_5	AUGUSTUS	mRNA	69156224	69165215	1	-	.	ID=g27956.t2;Parent=g27956;
OX371264.1_Lypha_dubia_genome_assembly,_chromosome:_5	AUGUSTUS	stop_codon	69156224	69156226	.	-	0	ID=g27956.t2.stop1;Parent=g27956.t2;
OX371264.1_Lypha_dubia_genome_assembly,_chromosome:_5	AUGUSTUS	CDS	69156224	69156366	1	-	2	ID=g27956.t2.CDS1;Parent=g27956.t2;
OX371264.1_Lypha_dubia_genome_assembly,_chromosome:_5	AUGUSTUS	exon	69156224	69156366	.	-	.	ID=g27956.t2.exon1;Parent=g27956.t2;
OX371264.1_Lypha_dubia_genome_assembly,_chromosome:_5	AUGUSTUS	intron	69156367	69157651	1	-	.	ID=g27956.t2.intron1;Parent=g27956.t2;
OX371264.1_Lypha_dubia_genome_assembly,_chromosome:_5	AUGUSTUS	CDS	69157652	69157834	1	-	2	ID=g27956.t2.CDS2;Parent=g27956.t2;
OX371264.1_Lypha_dubia_genome_assembly,_chromosome:_5	AUGUSTUS	exon	69157652	69157834	.	-	.	ID=g27956.t2.exon2;Parent=g27956.t2;
OX371264.1_Lypha_dubia_genome_assembly,_chromosome:_5	AUGUSTUS	intron	69157835	69162752	1	-	.	ID=g27956.t2.intron2;Parent=g27956.t2;
OX371264.1_Lypha_dubia_genome_assembly,_chromosome:_5	AUGUSTUS	CDS	69162753	69162828	1	-	0	ID=g27956.t2.CDS3;Parent=g27956.t2;
OX371264.1_Lypha_dubia_genome_assembly,_chromosome:_5	AUGUSTUS	exon	69162753	69162828	.	-	.	ID=g27956.t2.exon3;Parent=g27956.t2;
OX371264.1_Lypha_dubia_genome_assembly,_chromosome:_5	AUGUSTUS	intron	69162829	69162904	1	-	.	ID=g27956.t2.intron3;Parent=g27956.t2;
OX371264.1_Lypha_dubia_genome_assembly,_chromosome:_5	AUGUSTUS	CDS	69162905	69163052	1	-	1	ID=g27956.t2.CDS4;Parent=g27956.t2;
OX371264.1_Lypha_dubia_genome_assembly,_chromosome:_5	AUGUSTUS	exon	69162905	69163052	.	-	.	ID=g27956.t2.exon4;Parent=g27956.t2;
OX371264.1_Lypha_dubia_genome_assembly,_chromosome:_5	AUGUSTUS	intron	69163053	69163148	1	-	.	ID=g27956.t2.intron4;Parent=g27956.t2;
OX371264.1_Lypha_dubia_genome_assembly,_chromosome:_5	AUGUSTUS	CDS	69163149	69163244	1	-	1	ID=g27956.t2.CDS5;Parent=g27956.t2;
OX371264.1_Lypha_dubia_genome_assembly,_chromosome:_5	AUGUSTUS	exon	69163149	69163244	.	-	.	ID=g27956.t2.exon5;Parent=g27956.t2;
OX371264.1_Lypha_dubia_genome_assembly,_chromosome:_5	AUGUSTUS	intron	69163245	69163437	1	-	.	ID=g27956.t2.intron5;Parent=g27956.t2;
OX371264.1_Lypha_dubia_genome_assembly,_chromosome:_5	AUGUSTUS	CDS	69163438	69163538	1	-	0	ID=g27956.t2.CDS6;Parent=g27956.t2;
OX371264.1_Lypha_dubia_genome_assembly,_chromosome:_5	AUGUSTUS	exon	69163438	69163538	.	-	.	ID=g27956.t2.exon6;Parent=g27956.t2;
OX371264.1_Lypha_dubia_genome_assembly,_chromosome:_5	AUGUSTUS	intron	69163539	69163613	1	-	.	ID=g27956.t2.intron6;Parent=g27956.t2;
OX371264.1_Lypha_dubia_genome_assembly,_chromosome:_5	AUGUSTUS	CDS	69163614	69163798	1	-	2	ID=g27956.t2.CDS7;Parent=g27956.t2;
OX371264.1_Lypha_dubia_genome_assembly,_chromosome:_5	AUGUSTUS	exon	69163614	69163798	.	-	.	ID=g27956.t2.exon7;Parent=g27956.t2;
OX371264.1_Lypha_dubia_genome_assembly,_chromosome:_5	AUGUSTUS	intron	69163799	69165181	1	-	.	ID=g27956.t2.intron7;Parent=g27956.t2;
OX371264.1_Lypha_dubia_genome_assembly,_chromosome:_5	AUGUSTUS	CDS	69165182	69165215	1	-	0	ID=g27956.t2.CDS8;Parent=g27956.t2;
OX371264.1_Lypha_dubia_genome_assembly,_chromosome:_5	AUGUSTUS	exon	69165182	69165215	.	-	.	ID=g27956.t2.exon8;Parent=g27956.t2;
OX371264.1_Lypha_dubia_genome_assembly,_chromosome:_5	AUGUSTUS	start_codon	69165213	69165215	.	-	0	ID=g27956.t2.start1;Parent=g27956.t2;
OX371264.1_Lypha_dubia_genome_assembly,_chromosome:_5	AUGUSTUS	gene	69170539	69179649	.	-	.	ID=g27957;
OX371264.1_Lypha_dubia_genome_assembly,_chromosome:_5	AUGUSTUS	mRNA	69170539	69179649	1	-	.	ID=g27957.t1;Parent=g27957;
OX371264.1_Lypha_dubia_genome_assembly,_chromosome:_5	AUGUSTUS	stop_codon	69170539	69170541	.	-	0	ID=g27957.t1.stop1;Parent=g27957.t1;
OX371264.1_Lypha_dubia_genome_assembly,_chromosome:_5	AUGUSTUS	CDS	69170539	69170654	1	-	2	ID=g27957.t1.CDS1;Parent=g27957.t1;
OX371264.1_Lypha_dubia_genome_assembly,_chromosome:_5	AUGUSTUS	exon	69170539	69170654	.	-	.	ID=g27957.t1.exon1;Parent=g27957.t1;
OX371264.1_Lypha_dubia_genome_assembly,_chromosome:_5	AUGUSTUS	intron	69170655	69179426	1	-	.	ID=g27957.t1.intron1;Parent=g27957.t1;
OX371264.1_Lypha_dubia_genome_assembly,_chromosome:_5	AUGUSTUS	CDS	69179427	69179649	1	-	0	ID=g27957.t1.CDS2;Parent=g27957.t1;
OX371264.1_Lypha_dubia_genome_assembly,_chromosome:_5	AUGUSTUS	exon	69179427	69179649	.	-	.	ID=g27957.t1.exon2;Parent=g27957.t1;
OX371264.1_Lypha_dubia_genome_assembly,_chromosome:_5	AUGUSTUS	start_codon	69179647	69179649	.	-	0	ID=g27957.t1.start1;Parent=g27957.t1;
OX371264.1_Lypha_dubia_genome_assembly,_chromosome:_5	AUGUSTUS	gene	69210492	69212919	.	-	.	ID=g27958;
OX371264.1_Lypha_dubia_genome_assembly,_chromosome:_5	AUGUSTUS	mRNA	69210492	69212919	0.66	-	.	ID=g27958.t1;Parent=g27958;
OX371264.1_Lypha_dubia_genome_assembly,_chromosome:_5	AUGUSTUS	stop_codon	69210492	69210494	.	-	0	ID=g27958.t1.stop1;Parent=g27958.t1;
OX371264.1_Lypha_dubia_genome_assembly,_chromosome:_5	AUGUSTUS	CDS	69210492	69210636	0.66	-	1	ID=g27958.t1.CDS1;Parent=g27958.t1;
OX371264.1_Lypha_dubia_genome_assembly,_chromosome:_5	AUGUSTUS	exon	69210492	69210636	.	-	.	ID=g27958.t1.exon1;Parent=g27958.t1;
OX371264.1_Lypha_dubia_genome_assembly,_chromosome:_5	AUGUSTUS	intron	69210637	69212800	0.66	-	.	ID=g27958.t1.intron1;Parent=g27958.t1;
OX371264.1_Lypha_dubia_genome_assembly,_chromosome:_5	AUGUSTUS	CDS	69212801	69212919	1	-	0	ID=g27958.t1.CDS2;Parent=g27958.t1;
OX371264.1_Lypha_dubia_genome_assembly,_chromosome:_5	AUGUSTUS	exon	69212801	69212919	.	-	.	ID=g27958.t1.exon2;Parent=g27958.t1;
OX371264.1_Lypha_dubia_genome_assembly,_chromosome:_5	AUGUSTUS	start_codon	69212917	69212919	.	-	0	ID=g27958.t1.start1;Parent=g27958.t1;
OX371264.1_Lypha_dubia_genome_assembly,_chromosome:_5	AUGUSTUS	gene	69229577	69232485	.	+	.	ID=g27959;
OX371264.1_Lypha_dubia_genome_assembly,_chromosome:_5	AUGUSTUS	mRNA	69229577	69232485	1	+	.	ID=g27959.t1;Parent=g27959;
OX371264.1_Lypha_dubia_genome_assembly,_chromosome:_5	AUGUSTUS	start_codon	69229577	69229579	.	+	0	ID=g27959.t1.start1;Parent=g27959.t1;
OX371264.1_Lypha_dubia_genome_assembly,_chromosome:_5	AUGUSTUS	CDS	69229577	69229709	1	+	0	ID=g27959.t1.CDS1;Parent=g27959.t1;
OX371264.1_Lypha_dubia_genome_assembly,_chromosome:_5	AUGUSTUS	exon	69229577	69229709	.	+	.	ID=g27959.t1.exon1;Parent=g27959.t1;
OX371264.1_Lypha_dubia_genome_assembly,_chromosome:_5	AUGUSTUS	intron	69229710	69229775	1	+	.	ID=g27959.t1.intron1;Parent=g27959.t1;
OX371264.1_Lypha_dubia_genome_assembly,_chromosome:_5	AUGUSTUS	CDS	69229776	69229897	1	+	2	ID=g27959.t1.CDS2;Parent=g27959.t1;
OX371264.1_Lypha_dubia_genome_assembly,_chromosome:_5	AUGUSTUS	exon	69229776	69229897	.	+	.	ID=g27959.t1.exon2;Parent=g27959.t1;
OX371264.1_Lypha_dubia_genome_assembly,_chromosome:_5	AUGUSTUS	intron	69229898	69230155	1	+	.	ID=g27959.t1.intron2;Parent=g27959.t1;
OX371264.1_Lypha_dubia_genome_assembly,_chromosome:_5	AUGUSTUS	CDS	69230156	69230262	1	+	0	ID=g27959.t1.CDS3;Parent=g27959.t1;
OX371264.1_Lypha_dubia_genome_assembly,_chromosome:_5	AUGUSTUS	exon	69230156	69230262	.	+	.	ID=g27959.t1.exon3;Parent=g27959.t1;
OX371264.1_Lypha_dubia_genome_assembly,_chromosome:_5	AUGUSTUS	intron	69230263	69230327	1	+	.	ID=g27959.t1.intron3;Parent=g27959.t1;
OX371264.1_Lypha_dubia_genome_assembly,_chromosome:_5	AUGUSTUS	CDS	69230328	69230565	1	+	1	ID=g27959.t1.CDS4;Parent=g27959.t1;
OX371264.1_Lypha_dubia_genome_assembly,_chromosome:_5	AUGUSTUS	exon	69230328	69230565	.	+	.	ID=g27959.t1.exon4;Parent=g27959.t1;
OX371264.1_Lypha_dubia_genome_assembly,_chromosome:_5	AUGUSTUS	intron	69230566	69230661	1	+	.	ID=g27959.t1.intron4;Parent=g27959.t1;
OX371264.1_Lypha_dubia_genome_assembly,_chromosome:_5	AUGUSTUS	CDS	69230662	69230794	1	+	0	ID=g27959.t1.CDS5;Parent=g27959.t1;
OX371264.1_Lypha_dubia_genome_assembly,_chromosome:_5	AUGUSTUS	exon	69230662	69230794	.	+	.	ID=g27959.t1.exon5;Parent=g27959.t1;
OX371264.1_Lypha_dubia_genome_assembly,_chromosome:_5	AUGUSTUS	intron	69230795	69230862	1	+	.	ID=g27959.t1.intron5;Parent=g27959.t1;
OX371264.1_Lypha_dubia_genome_assembly,_chromosome:_5	AUGUSTUS	CDS	69230863	69230992	1	+	2	ID=g27959.t1.CDS6;Parent=g27959.t1;
OX371264.1_Lypha_dubia_genome_assembly,_chromosome:_5	AUGUSTUS	exon	69230863	69230992	.	+	.	ID=g27959.t1.exon6;Parent=g27959.t1;
OX371264.1_Lypha_dubia_genome_assembly,_chromosome:_5	AUGUSTUS	intron	69230993	69232103	1	+	.	ID=g27959.t1.intron6;Parent=g27959.t1;
OX371264.1_Lypha_dubia_genome_assembly,_chromosome:_5	AUGUSTUS	CDS	69232104	69232485	1	+	1	ID=g27959.t1.CDS7;Parent=g27959.t1;
OX371264.1_Lypha_dubia_genome_assembly,_chromosome:_5	AUGUSTUS	exon	69232104	69232485	.	+	.	ID=g27959.t1.exon7;Parent=g27959.t1;
OX371264.1_Lypha_dubia_genome_assembly,_chromosome:_5	AUGUSTUS	stop_codon	69232483	69232485	.	+	0	ID=g27959.t1.stop1;Parent=g27959.t1;
OX371264.1_Lypha_dubia_genome_assembly,_chromosome:_5	AUGUSTUS	mRNA	69229577	69232485	1	+	.	ID=g27959.t2;Parent=g27959;
OX371264.1_Lypha_dubia_genome_assembly,_chromosome:_5	AUGUSTUS	start_codon	69229577	69229579	.	+	0	ID=g27959.t2.start1;Parent=g27959.t2;
OX371264.1_Lypha_dubia_genome_assembly,_chromosome:_5	AUGUSTUS	CDS	69229577	69229709	1	+	0	ID=g27959.t2.CDS1;Parent=g27959.t2;
OX371264.1_Lypha_dubia_genome_assembly,_chromosome:_5	AUGUSTUS	exon	69229577	69229709	.	+	.	ID=g27959.t2.exon1;Parent=g27959.t2;
OX371264.1_Lypha_dubia_genome_assembly,_chromosome:_5	AUGUSTUS	intron	69229710	69229775	1	+	.	ID=g27959.t2.intron1;Parent=g27959.t2;
OX371264.1_Lypha_dubia_genome_assembly,_chromosome:_5	AUGUSTUS	CDS	69229776	69229897	1	+	2	ID=g27959.t2.CDS2;Parent=g27959.t2;
OX371264.1_Lypha_dubia_genome_assembly,_chromosome:_5	AUGUSTUS	exon	69229776	69229897	.	+	.	ID=g27959.t2.exon2;Parent=g27959.t2;
OX371264.1_Lypha_dubia_genome_assembly,_chromosome:_5	AUGUSTUS	intron	69229898	69230155	1	+	.	ID=g27959.t2.intron2;Parent=g27959.t2;
OX371264.1_Lypha_dubia_genome_assembly,_chromosome:_5	AUGUSTUS	CDS	69230156	69230262	1	+	0	ID=g27959.t2.CDS3;Parent=g27959.t2;
OX371264.1_Lypha_dubia_genome_assembly,_chromosome:_5	AUGUSTUS	exon	69230156	69230262	.	+	.	ID=g27959.t2.exon3;Parent=g27959.t2;
OX371264.1_Lypha_dubia_genome_assembly,_chromosome:_5	AUGUSTUS	intron	69230263	69230327	1	+	.	ID=g27959.t2.intron3;Parent=g27959.t2;
OX371264.1_Lypha_dubia_genome_assembly,_chromosome:_5	AUGUSTUS	CDS	69230328	69230565	1	+	1	ID=g27959.t2.CDS4;Parent=g27959.t2;
OX371264.1_Lypha_dubia_genome_assembly,_chromosome:_5	AUGUSTUS	exon	69230328	69230565	.	+	.	ID=g27959.t2.exon4;Parent=g27959.t2;
OX371264.1_Lypha_dubia_genome_assembly,_chromosome:_5	AUGUSTUS	intron	69230566	69230643	1	+	.	ID=g27959.t2.intron4;Parent=g27959.t2;
OX371264.1_Lypha_dubia_genome_assembly,_chromosome:_5	AUGUSTUS	CDS	69230644	69230794	1	+	0	ID=g27959.t2.CDS5;Parent=g27959.t2;
OX371264.1_Lypha_dubia_genome_assembly,_chromosome:_5	AUGUSTUS	exon	69230644	69230794	.	+	.	ID=g27959.t2.exon5;Parent=g27959.t2;
OX371264.1_Lypha_dubia_genome_assembly,_chromosome:_5	AUGUSTUS	intron	69230795	69230862	1	+	.	ID=g27959.t2.intron5;Parent=g27959.t2;
OX371264.1_Lypha_dubia_genome_assembly,_chromosome:_5	AUGUSTUS	CDS	69230863	69230992	1	+	2	ID=g27959.t2.CDS6;Parent=g27959.t2;
OX371264.1_Lypha_dubia_genome_assembly,_chromosome:_5	AUGUSTUS	exon	69230863	69230992	.	+	.	ID=g27959.t2.exon6;Parent=g27959.t2;
OX371264.1_Lypha_dubia_genome_assembly,_chromosome:_5	AUGUSTUS	intron	69230993	69232103	1	+	.	ID=g27959.t2.intron6;Parent=g27959.t2;
OX371264.1_Lypha_dubia_genome_assembly,_chromosome:_5	AUGUSTUS	CDS	69232104	69232485	1	+	1	ID=g27959.t2.CDS7;Parent=g27959.t2;
OX371264.1_Lypha_dubia_genome_assembly,_chromosome:_5	AUGUSTUS	exon	69232104	69232485	.	+	.	ID=g27959.t2.exon7;Parent=g27959.t2;
OX371264.1_Lypha_dubia_genome_assembly,_chromosome:_5	AUGUSTUS	stop_codon	69232483	69232485	.	+	0	ID=g27959.t2.stop1;Parent=g27959.t2;
OX371264.1_Lypha_dubia_genome_assembly,_chromosome:_5	AUGUSTUS	gene	69233165	69233377	.	+	.	ID=g27960;
OX371264.1_Lypha_dubia_genome_assembly,_chromosome:_5	AUGUSTUS	mRNA	69233165	69233377	1	+	.	ID=g27960.t1;Parent=g27960;
OX371264.1_Lypha_dubia_genome_assembly,_chromosome:_5	AUGUSTUS	start_codon	69233165	69233167	.	+	0	ID=g27960.t1.start1;Parent=g27960.t1;
OX371264.1_Lypha_dubia_genome_assembly,_chromosome:_5	AUGUSTUS	CDS	69233165	69233377	1	+	0	ID=g27960.t1.CDS1;Parent=g27960.t1;
OX371264.1_Lypha_dubia_genome_assembly,_chromosome:_5	AUGUSTUS	exon	69233165	69233377	.	+	.	ID=g27960.t1.exon1;Parent=g27960.t1;
OX371264.1_Lypha_dubia_genome_assembly,_chromosome:_5	AUGUSTUS	stop_codon	69233375	69233377	.	+	0	ID=g27960.t1.stop1;Parent=g27960.t1;
OX371264.1_Lypha_dubia_genome_assembly,_chromosome:_5	AUGUSTUS	gene	69235259	69236950	.	-	.	ID=g27961;
OX371264.1_Lypha_dubia_genome_assembly,_chromosome:_5	AUGUSTUS	mRNA	69235259	69236950	1	-	.	ID=g27961.t1;Parent=g27961;
OX371264.1_Lypha_dubia_genome_assembly,_chromosome:_5	AUGUSTUS	stop_codon	69235259	69235261	.	-	0	ID=g27961.t1.stop1;Parent=g27961.t1;
OX371264.1_Lypha_dubia_genome_assembly,_chromosome:_5	AUGUSTUS	CDS	69235259	69236043	1	-	2	ID=g27961.t1.CDS1;Parent=g27961.t1;
OX371264.1_Lypha_dubia_genome_assembly,_chromosome:_5	AUGUSTUS	exon	69235259	69236043	.	-	.	ID=g27961.t1.exon1;Parent=g27961.t1;
OX371264.1_Lypha_dubia_genome_assembly,_chromosome:_5	AUGUSTUS	intron	69236044	69236241	1	-	.	ID=g27961.t1.intron1;Parent=g27961.t1;
OX371264.1_Lypha_dubia_genome_assembly,_chromosome:_5	AUGUSTUS	CDS	69236242	69236950	1	-	0	ID=g27961.t1.CDS2;Parent=g27961.t1;
OX371264.1_Lypha_dubia_genome_assembly,_chromosome:_5	AUGUSTUS	exon	69236242	69236950	.	-	.	ID=g27961.t1.exon2;Parent=g27961.t1;
OX371264.1_Lypha_dubia_genome_assembly,_chromosome:_5	AUGUSTUS	start_codon	69236948	69236950	.	-	0	ID=g27961.t1.start1;Parent=g27961.t1;
OX371264.1_Lypha_dubia_genome_assembly,_chromosome:_5	AUGUSTUS	gene	69238296	69240247	.	+	.	ID=g27962;
OX371264.1_Lypha_dubia_genome_assembly,_chromosome:_5	AUGUSTUS	mRNA	69238296	69240247	1	+	.	ID=g27962.t1;Parent=g27962;
OX371264.1_Lypha_dubia_genome_assembly,_chromosome:_5	AUGUSTUS	start_codon	69238296	69238298	.	+	0	ID=g27962.t1.start1;Parent=g27962.t1;
OX371264.1_Lypha_dubia_genome_assembly,_chromosome:_5	AUGUSTUS	CDS	69238296	69238446	1	+	0	ID=g27962.t1.CDS1;Parent=g27962.t1;
OX371264.1_Lypha_dubia_genome_assembly,_chromosome:_5	AUGUSTUS	exon	69238296	69238446	.	+	.	ID=g27962.t1.exon1;Parent=g27962.t1;
OX371264.1_Lypha_dubia_genome_assembly,_chromosome:_5	AUGUSTUS	intron	69238447	69239195	1	+	.	ID=g27962.t1.intron1;Parent=g27962.t1;
OX371264.1_Lypha_dubia_genome_assembly,_chromosome:_5	AUGUSTUS	CDS	69239196	69239295	1	+	2	ID=g27962.t1.CDS2;Parent=g27962.t1;
OX371264.1_Lypha_dubia_genome_assembly,_chromosome:_5	AUGUSTUS	exon	69239196	69239295	.	+	.	ID=g27962.t1.exon2;Parent=g27962.t1;
OX371264.1_Lypha_dubia_genome_assembly,_chromosome:_5	AUGUSTUS	intron	69239296	69239369	1	+	.	ID=g27962.t1.intron2;Parent=g27962.t1;
OX371264.1_Lypha_dubia_genome_assembly,_chromosome:_5	AUGUSTUS	CDS	69239370	69239789	1	+	1	ID=g27962.t1.CDS3;Parent=g27962.t1;
OX371264.1_Lypha_dubia_genome_assembly,_chromosome:_5	AUGUSTUS	exon	69239370	69239789	.	+	.	ID=g27962.t1.exon3;Parent=g27962.t1;
OX371264.1_Lypha_dubia_genome_assembly,_chromosome:_5	AUGUSTUS	intron	69239790	69239850	1	+	.	ID=g27962.t1.intron3;Parent=g27962.t1;
OX371264.1_Lypha_dubia_genome_assembly,_chromosome:_5	AUGUSTUS	CDS	69239851	69240247	1	+	1	ID=g27962.t1.CDS4;Parent=g27962.t1;
OX371264.1_Lypha_dubia_genome_assembly,_chromosome:_5	AUGUSTUS	exon	69239851	69240247	.	+	.	ID=g27962.t1.exon4;Parent=g27962.t1;
OX371264.1_Lypha_dubia_genome_assembly,_chromosome:_5	AUGUSTUS	stop_codon	69240245	69240247	.	+	0	ID=g27962.t1.stop1;Parent=g27962.t1;
OX371264.1_Lypha_dubia_genome_assembly,_chromosome:_5	AUGUSTUS	gene	69243894	69250282	.	-	.	ID=g27963;
OX371264.1_Lypha_dubia_genome_assembly,_chromosome:_5	AUGUSTUS	mRNA	69243894	69250282	1	-	.	ID=g27963.t1;Parent=g27963;
OX371264.1_Lypha_dubia_genome_assembly,_chromosome:_5	AUGUSTUS	stop_codon	69243894	69243896	.	-	0	ID=g27963.t1.stop1;Parent=g27963.t1;
OX371264.1_Lypha_dubia_genome_assembly,_chromosome:_5	AUGUSTUS	CDS	69243894	69244580	1	-	0	ID=g27963.t1.CDS1;Parent=g27963.t1;
OX371264.1_Lypha_dubia_genome_assembly,_chromosome:_5	AUGUSTUS	exon	69243894	69244580	.	-	.	ID=g27963.t1.exon1;Parent=g27963.t1;
OX371264.1_Lypha_dubia_genome_assembly,_chromosome:_5	AUGUSTUS	intron	69244581	69244715	1	-	.	ID=g27963.t1.intron1;Parent=g27963.t1;
OX371264.1_Lypha_dubia_genome_assembly,_chromosome:_5	AUGUSTUS	CDS	69244716	69244847	1	-	0	ID=g27963.t1.CDS2;Parent=g27963.t1;
OX371264.1_Lypha_dubia_genome_assembly,_chromosome:_5	AUGUSTUS	exon	69244716	69244847	.	-	.	ID=g27963.t1.exon2;Parent=g27963.t1;
OX371264.1_Lypha_dubia_genome_assembly,_chromosome:_5	AUGUSTUS	intron	69244848	69244954	1	-	.	ID=g27963.t1.intron2;Parent=g27963.t1;
OX371264.1_Lypha_dubia_genome_assembly,_chromosome:_5	AUGUSTUS	CDS	69244955	69245155	1	-	0	ID=g27963.t1.CDS3;Parent=g27963.t1;
OX371264.1_Lypha_dubia_genome_assembly,_chromosome:_5	AUGUSTUS	exon	69244955	69245155	.	-	.	ID=g27963.t1.exon3;Parent=g27963.t1;
OX371264.1_Lypha_dubia_genome_assembly,_chromosome:_5	AUGUSTUS	intron	69245156	69245227	1	-	.	ID=g27963.t1.intron3;Parent=g27963.t1;
OX371264.1_Lypha_dubia_genome_assembly,_chromosome:_5	AUGUSTUS	CDS	69245228	69245575	1	-	0	ID=g27963.t1.CDS4;Parent=g27963.t1;
OX371264.1_Lypha_dubia_genome_assembly,_chromosome:_5	AUGUSTUS	exon	69245228	69245575	.	-	.	ID=g27963.t1.exon4;Parent=g27963.t1;
OX371264.1_Lypha_dubia_genome_assembly,_chromosome:_5	AUGUSTUS	intron	69245576	69245705	1	-	.	ID=g27963.t1.intron4;Parent=g27963.t1;
OX371264.1_Lypha_dubia_genome_assembly,_chromosome:_5	AUGUSTUS	CDS	69245706	69245876	1	-	0	ID=g27963.t1.CDS5;Parent=g27963.t1;
OX371264.1_Lypha_dubia_genome_assembly,_chromosome:_5	AUGUSTUS	exon	69245706	69245876	.	-	.	ID=g27963.t1.exon5;Parent=g27963.t1;
OX371264.1_Lypha_dubia_genome_assembly,_chromosome:_5	AUGUSTUS	intron	69245877	69245982	1	-	.	ID=g27963.t1.intron5;Parent=g27963.t1;
OX371264.1_Lypha_dubia_genome_assembly,_chromosome:_5	AUGUSTUS	CDS	69245983	69246151	1	-	1	ID=g27963.t1.CDS6;Parent=g27963.t1;
OX371264.1_Lypha_dubia_genome_assembly,_chromosome:_5	AUGUSTUS	exon	69245983	69246151	.	-	.	ID=g27963.t1.exon6;Parent=g27963.t1;
OX371264.1_Lypha_dubia_genome_assembly,_chromosome:_5	AUGUSTUS	intron	69246152	69246256	1	-	.	ID=g27963.t1.intron6;Parent=g27963.t1;
OX371264.1_Lypha_dubia_genome_assembly,_chromosome:_5	AUGUSTUS	CDS	69246257	69246480	1	-	0	ID=g27963.t1.CDS7;Parent=g27963.t1;
OX371264.1_Lypha_dubia_genome_assembly,_chromosome:_5	AUGUSTUS	exon	69246257	69246480	.	-	.	ID=g27963.t1.exon7;Parent=g27963.t1;
OX371264.1_Lypha_dubia_genome_assembly,_chromosome:_5	AUGUSTUS	intron	69246481	69250204	1	-	.	ID=g27963.t1.intron7;Parent=g27963.t1;
OX371264.1_Lypha_dubia_genome_assembly,_chromosome:_5	AUGUSTUS	CDS	69250205	69250282	1	-	0	ID=g27963.t1.CDS8;Parent=g27963.t1;
OX371264.1_Lypha_dubia_genome_assembly,_chromosome:_5	AUGUSTUS	exon	69250205	69250282	.	-	.	ID=g27963.t1.exon8;Parent=g27963.t1;
OX371264.1_Lypha_dubia_genome_assembly,_chromosome:_5	AUGUSTUS	start_codon	69250280	69250282	.	-	0	ID=g27963.t1.start1;Parent=g27963.t1;
OX371264.1_Lypha_dubia_genome_assembly,_chromosome:_5	AUGUSTUS	gene	69262682	69268460	.	-	.	ID=g27964;
OX371264.1_Lypha_dubia_genome_assembly,_chromosome:_5	AUGUSTUS	mRNA	69262682	69268460	1	-	.	ID=g27964.t1;Parent=g27964;
OX371264.1_Lypha_dubia_genome_assembly,_chromosome:_5	AUGUSTUS	stop_codon	69262682	69262684	.	-	0	ID=g27964.t1.stop1;Parent=g27964.t1;
OX371264.1_Lypha_dubia_genome_assembly,_chromosome:_5	AUGUSTUS	CDS	69262682	69262909	1	-	0	ID=g27964.t1.CDS1;Parent=g27964.t1;
OX371264.1_Lypha_dubia_genome_assembly,_chromosome:_5	AUGUSTUS	exon	69262682	69262909	.	-	.	ID=g27964.t1.exon1;Parent=g27964.t1;
OX371264.1_Lypha_dubia_genome_assembly,_chromosome:_5	AUGUSTUS	intron	69262910	69262987	1	-	.	ID=g27964.t1.intron1;Parent=g27964.t1;
OX371264.1_Lypha_dubia_genome_assembly,_chromosome:_5	AUGUSTUS	CDS	69262988	69263245	1	-	0	ID=g27964.t1.CDS2;Parent=g27964.t1;
OX371264.1_Lypha_dubia_genome_assembly,_chromosome:_5	AUGUSTUS	exon	69262988	69263245	.	-	.	ID=g27964.t1.exon2;Parent=g27964.t1;
OX371264.1_Lypha_dubia_genome_assembly,_chromosome:_5	AUGUSTUS	intron	69263246	69263300	1	-	.	ID=g27964.t1.intron2;Parent=g27964.t1;
OX371264.1_Lypha_dubia_genome_assembly,_chromosome:_5	AUGUSTUS	CDS	69263301	69263430	1	-	1	ID=g27964.t1.CDS3;Parent=g27964.t1;
OX371264.1_Lypha_dubia_genome_assembly,_chromosome:_5	AUGUSTUS	exon	69263301	69263430	.	-	.	ID=g27964.t1.exon3;Parent=g27964.t1;
OX371264.1_Lypha_dubia_genome_assembly,_chromosome:_5	AUGUSTUS	intron	69263431	69263857	1	-	.	ID=g27964.t1.intron3;Parent=g27964.t1;
OX371264.1_Lypha_dubia_genome_assembly,_chromosome:_5	AUGUSTUS	CDS	69263858	69264257	1	-	2	ID=g27964.t1.CDS4;Parent=g27964.t1;
OX371264.1_Lypha_dubia_genome_assembly,_chromosome:_5	AUGUSTUS	exon	69263858	69264257	.	-	.	ID=g27964.t1.exon4;Parent=g27964.t1;
OX371264.1_Lypha_dubia_genome_assembly,_chromosome:_5	AUGUSTUS	intron	69264258	69264326	1	-	.	ID=g27964.t1.intron4;Parent=g27964.t1;
OX371264.1_Lypha_dubia_genome_assembly,_chromosome:_5	AUGUSTUS	CDS	69264327	69264461	1	-	2	ID=g27964.t1.CDS5;Parent=g27964.t1;
OX371264.1_Lypha_dubia_genome_assembly,_chromosome:_5	AUGUSTUS	exon	69264327	69264461	.	-	.	ID=g27964.t1.exon5;Parent=g27964.t1;
OX371264.1_Lypha_dubia_genome_assembly,_chromosome:_5	AUGUSTUS	intron	69264462	69264523	1	-	.	ID=g27964.t1.intron5;Parent=g27964.t1;
OX371264.1_Lypha_dubia_genome_assembly,_chromosome:_5	AUGUSTUS	CDS	69264524	69264770	1	-	0	ID=g27964.t1.CDS6;Parent=g27964.t1;
OX371264.1_Lypha_dubia_genome_assembly,_chromosome:_5	AUGUSTUS	exon	69264524	69264770	.	-	.	ID=g27964.t1.exon6;Parent=g27964.t1;
OX371264.1_Lypha_dubia_genome_assembly,_chromosome:_5	AUGUSTUS	intron	69264771	69266341	1	-	.	ID=g27964.t1.intron6;Parent=g27964.t1;
OX371264.1_Lypha_dubia_genome_assembly,_chromosome:_5	AUGUSTUS	CDS	69266342	69267167	1	-	1	ID=g27964.t1.CDS7;Parent=g27964.t1;
OX371264.1_Lypha_dubia_genome_assembly,_chromosome:_5	AUGUSTUS	exon	69266342	69267167	.	-	.	ID=g27964.t1.exon7;Parent=g27964.t1;
OX371264.1_Lypha_dubia_genome_assembly,_chromosome:_5	AUGUSTUS	intron	69267168	69267498	1	-	.	ID=g27964.t1.intron7;Parent=g27964.t1;
OX371264.1_Lypha_dubia_genome_assembly,_chromosome:_5	AUGUSTUS	CDS	69267499	69267692	1	-	0	ID=g27964.t1.CDS8;Parent=g27964.t1;
OX371264.1_Lypha_dubia_genome_assembly,_chromosome:_5	AUGUSTUS	exon	69267499	69267692	.	-	.	ID=g27964.t1.exon8;Parent=g27964.t1;
OX371264.1_Lypha_dubia_genome_assembly,_chromosome:_5	AUGUSTUS	intron	69267693	69267757	1	-	.	ID=g27964.t1.intron8;Parent=g27964.t1;
OX371264.1_Lypha_dubia_genome_assembly,_chromosome:_5	AUGUSTUS	CDS	69267758	69268056	1	-	2	ID=g27964.t1.CDS9;Parent=g27964.t1;
OX371264.1_Lypha_dubia_genome_assembly,_chromosome:_5	AUGUSTUS	exon	69267758	69268056	.	-	.	ID=g27964.t1.exon9;Parent=g27964.t1;
OX371264.1_Lypha_dubia_genome_assembly,_chromosome:_5	AUGUSTUS	intron	69268057	69268227	1	-	.	ID=g27964.t1.intron9;Parent=g27964.t1;
OX371264.1_Lypha_dubia_genome_assembly,_chromosome:_5	AUGUSTUS	CDS	69268228	69268367	1	-	1	ID=g27964.t1.CDS10;Parent=g27964.t1;
OX371264.1_Lypha_dubia_genome_assembly,_chromosome:_5	AUGUSTUS	exon	69268228	69268367	.	-	.	ID=g27964.t1.exon10;Parent=g27964.t1;
OX371264.1_Lypha_dubia_genome_assembly,_chromosome:_5	AUGUSTUS	intron	69268368	69268434	1	-	.	ID=g27964.t1.intron10;Parent=g27964.t1;
OX371264.1_Lypha_dubia_genome_assembly,_chromosome:_5	AUGUSTUS	CDS	69268435	69268460	1	-	0	ID=g27964.t1.CDS11;Parent=g27964.t1;
OX371264.1_Lypha_dubia_genome_assembly,_chromosome:_5	AUGUSTUS	exon	69268435	69268460	.	-	.	ID=g27964.t1.exon11;Parent=g27964.t1;
OX371264.1_Lypha_dubia_genome_assembly,_chromosome:_5	AUGUSTUS	start_codon	69268458	69268460	.	-	0	ID=g27964.t1.start1;Parent=g27964.t1;
OX371264.1_Lypha_dubia_genome_assembly,_chromosome:_5	AUGUSTUS	gene	69270749	69277834	.	+	.	ID=g27965;
OX371264.1_Lypha_dubia_genome_assembly,_chromosome:_5	AUGUSTUS	mRNA	69270749	69277834	1	+	.	ID=g27965.t1;Parent=g27965;
OX371264.1_Lypha_dubia_genome_assembly,_chromosome:_5	AUGUSTUS	start_codon	69270749	69270751	.	+	0	ID=g27965.t1.start1;Parent=g27965.t1;
OX371264.1_Lypha_dubia_genome_assembly,_chromosome:_5	AUGUSTUS	CDS	69270749	69271502	1	+	0	ID=g27965.t1.CDS1;Parent=g27965.t1;
OX371264.1_Lypha_dubia_genome_assembly,_chromosome:_5	AUGUSTUS	exon	69270749	69271502	.	+	.	ID=g27965.t1.exon1;Parent=g27965.t1;
OX371264.1_Lypha_dubia_genome_assembly,_chromosome:_5	AUGUSTUS	intron	69271503	69275590	1	+	.	ID=g27965.t1.intron1;Parent=g27965.t1;
OX371264.1_Lypha_dubia_genome_assembly,_chromosome:_5	AUGUSTUS	CDS	69275591	69276589	1	+	2	ID=g27965.t1.CDS2;Parent=g27965.t1;
OX371264.1_Lypha_dubia_genome_assembly,_chromosome:_5	AUGUSTUS	exon	69275591	69276589	.	+	.	ID=g27965.t1.exon2;Parent=g27965.t1;
OX371264.1_Lypha_dubia_genome_assembly,_chromosome:_5	AUGUSTUS	intron	69276590	69276908	1	+	.	ID=g27965.t1.intron2;Parent=g27965.t1;
OX371264.1_Lypha_dubia_genome_assembly,_chromosome:_5	AUGUSTUS	CDS	69276909	69277834	1	+	2	ID=g27965.t1.CDS3;Parent=g27965.t1;
OX371264.1_Lypha_dubia_genome_assembly,_chromosome:_5	AUGUSTUS	exon	69276909	69277834	.	+	.	ID=g27965.t1.exon3;Parent=g27965.t1;
OX371264.1_Lypha_dubia_genome_assembly,_chromosome:_5	AUGUSTUS	stop_codon	69277832	69277834	.	+	0	ID=g27965.t1.stop1;Parent=g27965.t1;
OX371264.1_Lypha_dubia_genome_assembly,_chromosome:_5	AUGUSTUS	gene	69278147	69278356	.	+	.	ID=g27966;
OX371264.1_Lypha_dubia_genome_assembly,_chromosome:_5	AUGUSTUS	mRNA	69278147	69278356	1	+	.	ID=g27966.t1;Parent=g27966;
OX371264.1_Lypha_dubia_genome_assembly,_chromosome:_5	AUGUSTUS	start_codon	69278147	69278149	.	+	0	ID=g27966.t1.start1;Parent=g27966.t1;
OX371264.1_Lypha_dubia_genome_assembly,_chromosome:_5	AUGUSTUS	CDS	69278147	69278356	1	+	0	ID=g27966.t1.CDS1;Parent=g27966.t1;
OX371264.1_Lypha_dubia_genome_assembly,_chromosome:_5	AUGUSTUS	exon	69278147	69278356	.	+	.	ID=g27966.t1.exon1;Parent=g27966.t1;
OX371264.1_Lypha_dubia_genome_assembly,_chromosome:_5	AUGUSTUS	stop_codon	69278354	69278356	.	+	0	ID=g27966.t1.stop1;Parent=g27966.t1;
OX371264.1_Lypha_dubia_genome_assembly,_chromosome:_5	AUGUSTUS	gene	69283061	69288564	.	+	.	ID=g27967;
OX371264.1_Lypha_dubia_genome_assembly,_chromosome:_5	AUGUSTUS	mRNA	69283061	69288564	1	+	.	ID=g27967.t1;Parent=g27967;
OX371264.1_Lypha_dubia_genome_assembly,_chromosome:_5	AUGUSTUS	start_codon	69283061	69283063	.	+	0	ID=g27967.t1.start1;Parent=g27967.t1;
OX371264.1_Lypha_dubia_genome_assembly,_chromosome:_5	AUGUSTUS	CDS	69283061	69283114	1	+	0	ID=g27967.t1.CDS1;Parent=g27967.t1;
OX371264.1_Lypha_dubia_genome_assembly,_chromosome:_5	AUGUSTUS	exon	69283061	69283114	.	+	.	ID=g27967.t1.exon1;Parent=g27967.t1;
OX371264.1_Lypha_dubia_genome_assembly,_chromosome:_5	AUGUSTUS	intron	69283115	69283169	1	+	.	ID=g27967.t1.intron1;Parent=g27967.t1;
OX371264.1_Lypha_dubia_genome_assembly,_chromosome:_5	AUGUSTUS	CDS	69283170	69283263	1	+	0	ID=g27967.t1.CDS2;Parent=g27967.t1;
OX371264.1_Lypha_dubia_genome_assembly,_chromosome:_5	AUGUSTUS	exon	69283170	69283263	.	+	.	ID=g27967.t1.exon2;Parent=g27967.t1;
OX371264.1_Lypha_dubia_genome_assembly,_chromosome:_5	AUGUSTUS	intron	69283264	69283340	1	+	.	ID=g27967.t1.intron2;Parent=g27967.t1;
OX371264.1_Lypha_dubia_genome_assembly,_chromosome:_5	AUGUSTUS	CDS	69283341	69284195	1	+	2	ID=g27967.t1.CDS3;Parent=g27967.t1;
OX371264.1_Lypha_dubia_genome_assembly,_chromosome:_5	AUGUSTUS	exon	69283341	69284195	.	+	.	ID=g27967.t1.exon3;Parent=g27967.t1;
OX371264.1_Lypha_dubia_genome_assembly,_chromosome:_5	AUGUSTUS	intron	69284196	69284896	1	+	.	ID=g27967.t1.intron3;Parent=g27967.t1;
OX371264.1_Lypha_dubia_genome_assembly,_chromosome:_5	AUGUSTUS	CDS	69284897	69285603	1	+	2	ID=g27967.t1.CDS4;Parent=g27967.t1;
OX371264.1_Lypha_dubia_genome_assembly,_chromosome:_5	AUGUSTUS	exon	69284897	69285603	.	+	.	ID=g27967.t1.exon4;Parent=g27967.t1;
OX371264.1_Lypha_dubia_genome_assembly,_chromosome:_5	AUGUSTUS	intron	69285604	69285666	1	+	.	ID=g27967.t1.intron4;Parent=g27967.t1;
OX371264.1_Lypha_dubia_genome_assembly,_chromosome:_5	AUGUSTUS	CDS	69285667	69286635	1	+	0	ID=g27967.t1.CDS5;Parent=g27967.t1;
OX371264.1_Lypha_dubia_genome_assembly,_chromosome:_5	AUGUSTUS	exon	69285667	69286635	.	+	.	ID=g27967.t1.exon5;Parent=g27967.t1;
OX371264.1_Lypha_dubia_genome_assembly,_chromosome:_5	AUGUSTUS	intron	69286636	69286697	1	+	.	ID=g27967.t1.intron5;Parent=g27967.t1;
OX371264.1_Lypha_dubia_genome_assembly,_chromosome:_5	AUGUSTUS	CDS	69286698	69286810	1	+	0	ID=g27967.t1.CDS6;Parent=g27967.t1;
OX371264.1_Lypha_dubia_genome_assembly,_chromosome:_5	AUGUSTUS	exon	69286698	69286810	.	+	.	ID=g27967.t1.exon6;Parent=g27967.t1;
OX371264.1_Lypha_dubia_genome_assembly,_chromosome:_5	AUGUSTUS	intron	69286811	69286893	1	+	.	ID=g27967.t1.intron6;Parent=g27967.t1;
OX371264.1_Lypha_dubia_genome_assembly,_chromosome:_5	AUGUSTUS	CDS	69286894	69287071	1	+	1	ID=g27967.t1.CDS7;Parent=g27967.t1;
OX371264.1_Lypha_dubia_genome_assembly,_chromosome:_5	AUGUSTUS	exon	69286894	69287071	.	+	.	ID=g27967.t1.exon7;Parent=g27967.t1;
OX371264.1_Lypha_dubia_genome_assembly,_chromosome:_5	AUGUSTUS	intron	69287072	69287144	1	+	.	ID=g27967.t1.intron7;Parent=g27967.t1;
OX371264.1_Lypha_dubia_genome_assembly,_chromosome:_5	AUGUSTUS	CDS	69287145	69287291	1	+	0	ID=g27967.t1.CDS8;Parent=g27967.t1;
OX371264.1_Lypha_dubia_genome_assembly,_chromosome:_5	AUGUSTUS	exon	69287145	69287291	.	+	.	ID=g27967.t1.exon8;Parent=g27967.t1;
OX371264.1_Lypha_dubia_genome_assembly,_chromosome:_5	AUGUSTUS	intron	69287292	69287849	1	+	.	ID=g27967.t1.intron8;Parent=g27967.t1;
OX371264.1_Lypha_dubia_genome_assembly,_chromosome:_5	AUGUSTUS	CDS	69287850	69288192	1	+	0	ID=g27967.t1.CDS9;Parent=g27967.t1;
OX371264.1_Lypha_dubia_genome_assembly,_chromosome:_5	AUGUSTUS	exon	69287850	69288192	.	+	.	ID=g27967.t1.exon9;Parent=g27967.t1;
OX371264.1_Lypha_dubia_genome_assembly,_chromosome:_5	AUGUSTUS	intron	69288193	69288265	1	+	.	ID=g27967.t1.intron9;Parent=g27967.t1;
OX371264.1_Lypha_dubia_genome_assembly,_chromosome:_5	AUGUSTUS	CDS	69288266	69288564	1	+	2	ID=g27967.t1.CDS10;Parent=g27967.t1;
OX371264.1_Lypha_dubia_genome_assembly,_chromosome:_5	AUGUSTUS	exon	69288266	69288564	.	+	.	ID=g27967.t1.exon10;Parent=g27967.t1;
OX371264.1_Lypha_dubia_genome_assembly,_chromosome:_5	AUGUSTUS	stop_codon	69288562	69288564	.	+	0	ID=g27967.t1.stop1;Parent=g27967.t1;
OX371264.1_Lypha_dubia_genome_assembly,_chromosome:_5	AUGUSTUS	gene	69289916	69292505	.	+	.	ID=g27968;
OX371264.1_Lypha_dubia_genome_assembly,_chromosome:_5	AUGUSTUS	mRNA	69289916	69292505	0.99	+	.	ID=g27968.t1;Parent=g27968;
OX371264.1_Lypha_dubia_genome_assembly,_chromosome:_5	AUGUSTUS	start_codon	69289916	69289918	.	+	0	ID=g27968.t1.start1;Parent=g27968.t1;
OX371264.1_Lypha_dubia_genome_assembly,_chromosome:_5	AUGUSTUS	CDS	69289916	69289926	0.99	+	0	ID=g27968.t1.CDS1;Parent=g27968.t1;
OX371264.1_Lypha_dubia_genome_assembly,_chromosome:_5	AUGUSTUS	exon	69289916	69289926	.	+	.	ID=g27968.t1.exon1;Parent=g27968.t1;
OX371264.1_Lypha_dubia_genome_assembly,_chromosome:_5	AUGUSTUS	intron	69289927	69289995	0.99	+	.	ID=g27968.t1.intron1;Parent=g27968.t1;
OX371264.1_Lypha_dubia_genome_assembly,_chromosome:_5	AUGUSTUS	CDS	69289996	69290975	1	+	1	ID=g27968.t1.CDS2;Parent=g27968.t1;
OX371264.1_Lypha_dubia_genome_assembly,_chromosome:_5	AUGUSTUS	exon	69289996	69290975	.	+	.	ID=g27968.t1.exon2;Parent=g27968.t1;
OX371264.1_Lypha_dubia_genome_assembly,_chromosome:_5	AUGUSTUS	intron	69290976	69291039	1	+	.	ID=g27968.t1.intron2;Parent=g27968.t1;
OX371264.1_Lypha_dubia_genome_assembly,_chromosome:_5	AUGUSTUS	CDS	69291040	69291221	1	+	2	ID=g27968.t1.CDS3;Parent=g27968.t1;
OX371264.1_Lypha_dubia_genome_assembly,_chromosome:_5	AUGUSTUS	exon	69291040	69291221	.	+	.	ID=g27968.t1.exon3;Parent=g27968.t1;
OX371264.1_Lypha_dubia_genome_assembly,_chromosome:_5	AUGUSTUS	intron	69291222	69291276	1	+	.	ID=g27968.t1.intron3;Parent=g27968.t1;
OX371264.1_Lypha_dubia_genome_assembly,_chromosome:_5	AUGUSTUS	CDS	69291277	69292308	1	+	0	ID=g27968.t1.CDS4;Parent=g27968.t1;
OX371264.1_Lypha_dubia_genome_assembly,_chromosome:_5	AUGUSTUS	exon	69291277	69292308	.	+	.	ID=g27968.t1.exon4;Parent=g27968.t1;
OX371264.1_Lypha_dubia_genome_assembly,_chromosome:_5	AUGUSTUS	intron	69292309	69292364	1	+	.	ID=g27968.t1.intron4;Parent=g27968.t1;
OX371264.1_Lypha_dubia_genome_assembly,_chromosome:_5	AUGUSTUS	CDS	69292365	69292505	1	+	0	ID=g27968.t1.CDS5;Parent=g27968.t1;
OX371264.1_Lypha_dubia_genome_assembly,_chromosome:_5	AUGUSTUS	exon	69292365	69292505	.	+	.	ID=g27968.t1.exon5;Parent=g27968.t1;
OX371264.1_Lypha_dubia_genome_assembly,_chromosome:_5	AUGUSTUS	stop_codon	69292503	69292505	.	+	0	ID=g27968.t1.stop1;Parent=g27968.t1;
OX371264.1_Lypha_dubia_genome_assembly,_chromosome:_5	AUGUSTUS	gene	69292596	69293796	.	-	.	ID=g27969;
OX371264.1_Lypha_dubia_genome_assembly,_chromosome:_5	AUGUSTUS	mRNA	69292596	69293796	1	-	.	ID=g27969.t1;Parent=g27969;
OX371264.1_Lypha_dubia_genome_assembly,_chromosome:_5	AUGUSTUS	stop_codon	69292596	69292598	.	-	0	ID=g27969.t1.stop1;Parent=g27969.t1;
OX371264.1_Lypha_dubia_genome_assembly,_chromosome:_5	AUGUSTUS	CDS	69292596	69293312	1	-	0	ID=g27969.t1.CDS1;Parent=g27969.t1;
OX371264.1_Lypha_dubia_genome_assembly,_chromosome:_5	AUGUSTUS	exon	69292596	69293312	.	-	.	ID=g27969.t1.exon1;Parent=g27969.t1;
OX371264.1_Lypha_dubia_genome_assembly,_chromosome:_5	AUGUSTUS	intron	69293313	69293376	1	-	.	ID=g27969.t1.intron1;Parent=g27969.t1;
OX371264.1_Lypha_dubia_genome_assembly,_chromosome:_5	AUGUSTUS	CDS	69293377	69293461	1	-	1	ID=g27969.t1.CDS2;Parent=g27969.t1;
OX371264.1_Lypha_dubia_genome_assembly,_chromosome:_5	AUGUSTUS	exon	69293377	69293461	.	-	.	ID=g27969.t1.exon2;Parent=g27969.t1;
OX371264.1_Lypha_dubia_genome_assembly,_chromosome:_5	AUGUSTUS	intron	69293462	69293527	1	-	.	ID=g27969.t1.intron2;Parent=g27969.t1;
OX371264.1_Lypha_dubia_genome_assembly,_chromosome:_5	AUGUSTUS	CDS	69293528	69293796	1	-	0	ID=g27969.t1.CDS3;Parent=g27969.t1;
OX371264.1_Lypha_dubia_genome_assembly,_chromosome:_5	AUGUSTUS	exon	69293528	69293796	.	-	.	ID=g27969.t1.exon3;Parent=g27969.t1;
OX371264.1_Lypha_dubia_genome_assembly,_chromosome:_5	AUGUSTUS	start_codon	69293794	69293796	.	-	0	ID=g27969.t1.start1;Parent=g27969.t1;
OX371264.1_Lypha_dubia_genome_assembly,_chromosome:_5	AUGUSTUS	gene	69298267	69301481	.	+	.	ID=g27970;
OX371264.1_Lypha_dubia_genome_assembly,_chromosome:_5	AUGUSTUS	mRNA	69298267	69301481	1	+	.	ID=g27970.t1;Parent=g27970;
OX371264.1_Lypha_dubia_genome_assembly,_chromosome:_5	AUGUSTUS	start_codon	69298267	69298269	.	+	0	ID=g27970.t1.start1;Parent=g27970.t1;
OX371264.1_Lypha_dubia_genome_assembly,_chromosome:_5	AUGUSTUS	CDS	69298267	69298390	1	+	0	ID=g27970.t1.CDS1;Parent=g27970.t1;
OX371264.1_Lypha_dubia_genome_assembly,_chromosome:_5	AUGUSTUS	exon	69298267	69298390	.	+	.	ID=g27970.t1.exon1;Parent=g27970.t1;
OX371264.1_Lypha_dubia_genome_assembly,_chromosome:_5	AUGUSTUS	intron	69298391	69298633	1	+	.	ID=g27970.t1.intron1;Parent=g27970.t1;
OX371264.1_Lypha_dubia_genome_assembly,_chromosome:_5	AUGUSTUS	CDS	69298634	69298833	1	+	2	ID=g27970.t1.CDS2;Parent=g27970.t1;
OX371264.1_Lypha_dubia_genome_assembly,_chromosome:_5	AUGUSTUS	exon	69298634	69298833	.	+	.	ID=g27970.t1.exon2;Parent=g27970.t1;
OX371264.1_Lypha_dubia_genome_assembly,_chromosome:_5	AUGUSTUS	intron	69298834	69298908	1	+	.	ID=g27970.t1.intron2;Parent=g27970.t1;
OX371264.1_Lypha_dubia_genome_assembly,_chromosome:_5	AUGUSTUS	CDS	69298909	69299176	1	+	0	ID=g27970.t1.CDS3;Parent=g27970.t1;
OX371264.1_Lypha_dubia_genome_assembly,_chromosome:_5	AUGUSTUS	exon	69298909	69299176	.	+	.	ID=g27970.t1.exon3;Parent=g27970.t1;
OX371264.1_Lypha_dubia_genome_assembly,_chromosome:_5	AUGUSTUS	intron	69299177	69299235	1	+	.	ID=g27970.t1.intron3;Parent=g27970.t1;
OX371264.1_Lypha_dubia_genome_assembly,_chromosome:_5	AUGUSTUS	CDS	69299236	69301481	1	+	2	ID=g27970.t1.CDS4;Parent=g27970.t1;
OX371264.1_Lypha_dubia_genome_assembly,_chromosome:_5	AUGUSTUS	exon	69299236	69301481	.	+	.	ID=g27970.t1.exon4;Parent=g27970.t1;
OX371264.1_Lypha_dubia_genome_assembly,_chromosome:_5	AUGUSTUS	stop_codon	69301479	69301481	.	+	0	ID=g27970.t1.stop1;Parent=g27970.t1;
OX371264.1_Lypha_dubia_genome_assembly,_chromosome:_5	AUGUSTUS	gene	69306416	69315455	.	+	.	ID=g27971;
OX371264.1_Lypha_dubia_genome_assembly,_chromosome:_5	AUGUSTUS	mRNA	69306416	69315455	1	+	.	ID=g27971.t1;Parent=g27971;
OX371264.1_Lypha_dubia_genome_assembly,_chromosome:_5	AUGUSTUS	start_codon	69306416	69306418	.	+	0	ID=g27971.t1.start1;Parent=g27971.t1;
OX371264.1_Lypha_dubia_genome_assembly,_chromosome:_5	AUGUSTUS	CDS	69306416	69306731	1	+	0	ID=g27971.t1.CDS1;Parent=g27971.t1;
OX371264.1_Lypha_dubia_genome_assembly,_chromosome:_5	AUGUSTUS	exon	69306416	69306731	.	+	.	ID=g27971.t1.exon1;Parent=g27971.t1;
OX371264.1_Lypha_dubia_genome_assembly,_chromosome:_5	AUGUSTUS	intron	69306732	69306821	1	+	.	ID=g27971.t1.intron1;Parent=g27971.t1;
OX371264.1_Lypha_dubia_genome_assembly,_chromosome:_5	AUGUSTUS	CDS	69306822	69307017	1	+	2	ID=g27971.t1.CDS2;Parent=g27971.t1;
OX371264.1_Lypha_dubia_genome_assembly,_chromosome:_5	AUGUSTUS	exon	69306822	69307017	.	+	.	ID=g27971.t1.exon2;Parent=g27971.t1;
OX371264.1_Lypha_dubia_genome_assembly,_chromosome:_5	AUGUSTUS	intron	69307018	69307115	1	+	.	ID=g27971.t1.intron2;Parent=g27971.t1;
OX371264.1_Lypha_dubia_genome_assembly,_chromosome:_5	AUGUSTUS	CDS	69307116	69307472	1	+	1	ID=g27971.t1.CDS3;Parent=g27971.t1;
OX371264.1_Lypha_dubia_genome_assembly,_chromosome:_5	AUGUSTUS	exon	69307116	69307472	.	+	.	ID=g27971.t1.exon3;Parent=g27971.t1;
OX371264.1_Lypha_dubia_genome_assembly,_chromosome:_5	AUGUSTUS	intron	69307473	69307548	1	+	.	ID=g27971.t1.intron3;Parent=g27971.t1;
OX371264.1_Lypha_dubia_genome_assembly,_chromosome:_5	AUGUSTUS	CDS	69307549	69307791	1	+	1	ID=g27971.t1.CDS4;Parent=g27971.t1;
OX371264.1_Lypha_dubia_genome_assembly,_chromosome:_5	AUGUSTUS	exon	69307549	69307791	.	+	.	ID=g27971.t1.exon4;Parent=g27971.t1;
OX371264.1_Lypha_dubia_genome_assembly,_chromosome:_5	AUGUSTUS	intron	69307792	69307885	1	+	.	ID=g27971.t1.intron4;Parent=g27971.t1;
OX371264.1_Lypha_dubia_genome_assembly,_chromosome:_5	AUGUSTUS	CDS	69307886	69308221	1	+	1	ID=g27971.t1.CDS5;Parent=g27971.t1;
OX371264.1_Lypha_dubia_genome_assembly,_chromosome:_5	AUGUSTUS	exon	69307886	69308221	.	+	.	ID=g27971.t1.exon5;Parent=g27971.t1;
OX371264.1_Lypha_dubia_genome_assembly,_chromosome:_5	AUGUSTUS	intron	69308222	69308317	1	+	.	ID=g27971.t1.intron5;Parent=g27971.t1;
OX371264.1_Lypha_dubia_genome_assembly,_chromosome:_5	AUGUSTUS	CDS	69308318	69308657	1	+	1	ID=g27971.t1.CDS6;Parent=g27971.t1;
OX371264.1_Lypha_dubia_genome_assembly,_chromosome:_5	AUGUSTUS	exon	69308318	69308657	.	+	.	ID=g27971.t1.exon6;Parent=g27971.t1;
OX371264.1_Lypha_dubia_genome_assembly,_chromosome:_5	AUGUSTUS	intron	69308658	69315260	1	+	.	ID=g27971.t1.intron6;Parent=g27971.t1;
OX371264.1_Lypha_dubia_genome_assembly,_chromosome:_5	AUGUSTUS	CDS	69315261	69315455	1	+	0	ID=g27971.t1.CDS7;Parent=g27971.t1;
OX371264.1_Lypha_dubia_genome_assembly,_chromosome:_5	AUGUSTUS	exon	69315261	69315455	.	+	.	ID=g27971.t1.exon7;Parent=g27971.t1;
OX371264.1_Lypha_dubia_genome_assembly,_chromosome:_5	AUGUSTUS	stop_codon	69315453	69315455	.	+	0	ID=g27971.t1.stop1;Parent=g27971.t1;
OX371264.1_Lypha_dubia_genome_assembly,_chromosome:_5	AUGUSTUS	gene	69337207	69341855	.	+	.	ID=g27972;
OX371264.1_Lypha_dubia_genome_assembly,_chromosome:_5	AUGUSTUS	mRNA	69337207	69341855	0.82	+	.	ID=g27972.t1;Parent=g27972;
OX371264.1_Lypha_dubia_genome_assembly,_chromosome:_5	AUGUSTUS	start_codon	69337207	69337209	.	+	0	ID=g27972.t1.start1;Parent=g27972.t1;
OX371264.1_Lypha_dubia_genome_assembly,_chromosome:_5	AUGUSTUS	CDS	69337207	69337398	0.82	+	0	ID=g27972.t1.CDS1;Parent=g27972.t1;
OX371264.1_Lypha_dubia_genome_assembly,_chromosome:_5	AUGUSTUS	exon	69337207	69337398	.	+	.	ID=g27972.t1.exon1;Parent=g27972.t1;
OX371264.1_Lypha_dubia_genome_assembly,_chromosome:_5	AUGUSTUS	intron	69337399	69337491	1	+	.	ID=g27972.t1.intron1;Parent=g27972.t1;
OX371264.1_Lypha_dubia_genome_assembly,_chromosome:_5	AUGUSTUS	CDS	69337492	69337636	1	+	0	ID=g27972.t1.CDS2;Parent=g27972.t1;
OX371264.1_Lypha_dubia_genome_assembly,_chromosome:_5	AUGUSTUS	exon	69337492	69337636	.	+	.	ID=g27972.t1.exon2;Parent=g27972.t1;
OX371264.1_Lypha_dubia_genome_assembly,_chromosome:_5	AUGUSTUS	intron	69337637	69338520	1	+	.	ID=g27972.t1.intron2;Parent=g27972.t1;
OX371264.1_Lypha_dubia_genome_assembly,_chromosome:_5	AUGUSTUS	CDS	69338521	69338887	1	+	2	ID=g27972.t1.CDS3;Parent=g27972.t1;
OX371264.1_Lypha_dubia_genome_assembly,_chromosome:_5	AUGUSTUS	exon	69338521	69338887	.	+	.	ID=g27972.t1.exon3;Parent=g27972.t1;
OX371264.1_Lypha_dubia_genome_assembly,_chromosome:_5	AUGUSTUS	intron	69338888	69338949	1	+	.	ID=g27972.t1.intron3;Parent=g27972.t1;
OX371264.1_Lypha_dubia_genome_assembly,_chromosome:_5	AUGUSTUS	CDS	69338950	69339100	1	+	1	ID=g27972.t1.CDS4;Parent=g27972.t1;
OX371264.1_Lypha_dubia_genome_assembly,_chromosome:_5	AUGUSTUS	exon	69338950	69339100	.	+	.	ID=g27972.t1.exon4;Parent=g27972.t1;
OX371264.1_Lypha_dubia_genome_assembly,_chromosome:_5	AUGUSTUS	intron	69339101	69339540	1	+	.	ID=g27972.t1.intron4;Parent=g27972.t1;
OX371264.1_Lypha_dubia_genome_assembly,_chromosome:_5	AUGUSTUS	CDS	69339541	69339959	1	+	0	ID=g27972.t1.CDS5;Parent=g27972.t1;
OX371264.1_Lypha_dubia_genome_assembly,_chromosome:_5	AUGUSTUS	exon	69339541	69339959	.	+	.	ID=g27972.t1.exon5;Parent=g27972.t1;
OX371264.1_Lypha_dubia_genome_assembly,_chromosome:_5	AUGUSTUS	intron	69339960	69340040	1	+	.	ID=g27972.t1.intron5;Parent=g27972.t1;
OX371264.1_Lypha_dubia_genome_assembly,_chromosome:_5	AUGUSTUS	CDS	69340041	69340184	1	+	1	ID=g27972.t1.CDS6;Parent=g27972.t1;
OX371264.1_Lypha_dubia_genome_assembly,_chromosome:_5	AUGUSTUS	exon	69340041	69340184	.	+	.	ID=g27972.t1.exon6;Parent=g27972.t1;
OX371264.1_Lypha_dubia_genome_assembly,_chromosome:_5	AUGUSTUS	intron	69340185	69340436	1	+	.	ID=g27972.t1.intron6;Parent=g27972.t1;
OX371264.1_Lypha_dubia_genome_assembly,_chromosome:_5	AUGUSTUS	CDS	69340437	69341321	1	+	1	ID=g27972.t1.CDS7;Parent=g27972.t1;
OX371264.1_Lypha_dubia_genome_assembly,_chromosome:_5	AUGUSTUS	exon	69340437	69341321	.	+	.	ID=g27972.t1.exon7;Parent=g27972.t1;
OX371264.1_Lypha_dubia_genome_assembly,_chromosome:_5	AUGUSTUS	intron	69341322	69341395	1	+	.	ID=g27972.t1.intron7;Parent=g27972.t1;
OX371264.1_Lypha_dubia_genome_assembly,_chromosome:_5	AUGUSTUS	CDS	69341396	69341855	1	+	1	ID=g27972.t1.CDS8;Parent=g27972.t1;
OX371264.1_Lypha_dubia_genome_assembly,_chromosome:_5	AUGUSTUS	exon	69341396	69341855	.	+	.	ID=g27972.t1.exon8;Parent=g27972.t1;
OX371264.1_Lypha_dubia_genome_assembly,_chromosome:_5	AUGUSTUS	stop_codon	69341853	69341855	.	+	0	ID=g27972.t1.stop1;Parent=g27972.t1;
OX371264.1_Lypha_dubia_genome_assembly,_chromosome:_5	AUGUSTUS	mRNA	69337207	69341855	1	+	.	ID=g27972.t2;Parent=g27972;
OX371264.1_Lypha_dubia_genome_assembly,_chromosome:_5	AUGUSTUS	start_codon	69337207	69337209	.	+	0	ID=g27972.t2.start1;Parent=g27972.t2;
OX371264.1_Lypha_dubia_genome_assembly,_chromosome:_5	AUGUSTUS	CDS	69337207	69337398	1	+	0	ID=g27972.t2.CDS1;Parent=g27972.t2;
OX371264.1_Lypha_dubia_genome_assembly,_chromosome:_5	AUGUSTUS	exon	69337207	69337398	.	+	.	ID=g27972.t2.exon1;Parent=g27972.t2;
OX371264.1_Lypha_dubia_genome_assembly,_chromosome:_5	AUGUSTUS	intron	69337399	69337491	1	+	.	ID=g27972.t2.intron1;Parent=g27972.t2;
OX371264.1_Lypha_dubia_genome_assembly,_chromosome:_5	AUGUSTUS	CDS	69337492	69337636	1	+	0	ID=g27972.t2.CDS2;Parent=g27972.t2;
OX371264.1_Lypha_dubia_genome_assembly,_chromosome:_5	AUGUSTUS	exon	69337492	69337636	.	+	.	ID=g27972.t2.exon2;Parent=g27972.t2;
OX371264.1_Lypha_dubia_genome_assembly,_chromosome:_5	AUGUSTUS	intron	69337637	69338520	1	+	.	ID=g27972.t2.intron2;Parent=g27972.t2;
OX371264.1_Lypha_dubia_genome_assembly,_chromosome:_5	AUGUSTUS	CDS	69338521	69338887	1	+	2	ID=g27972.t2.CDS3;Parent=g27972.t2;
OX371264.1_Lypha_dubia_genome_assembly,_chromosome:_5	AUGUSTUS	exon	69338521	69338887	.	+	.	ID=g27972.t2.exon3;Parent=g27972.t2;
OX371264.1_Lypha_dubia_genome_assembly,_chromosome:_5	AUGUSTUS	intron	69338888	69338949	1	+	.	ID=g27972.t2.intron3;Parent=g27972.t2;
OX371264.1_Lypha_dubia_genome_assembly,_chromosome:_5	AUGUSTUS	CDS	69338950	69339082	1	+	1	ID=g27972.t2.CDS4;Parent=g27972.t2;
OX371264.1_Lypha_dubia_genome_assembly,_chromosome:_5	AUGUSTUS	exon	69338950	69339082	.	+	.	ID=g27972.t2.exon4;Parent=g27972.t2;
OX371264.1_Lypha_dubia_genome_assembly,_chromosome:_5	AUGUSTUS	intron	69339083	69339540	1	+	.	ID=g27972.t2.intron4;Parent=g27972.t2;
OX371264.1_Lypha_dubia_genome_assembly,_chromosome:_5	AUGUSTUS	CDS	69339541	69339959	1	+	0	ID=g27972.t2.CDS5;Parent=g27972.t2;
OX371264.1_Lypha_dubia_genome_assembly,_chromosome:_5	AUGUSTUS	exon	69339541	69339959	.	+	.	ID=g27972.t2.exon5;Parent=g27972.t2;
OX371264.1_Lypha_dubia_genome_assembly,_chromosome:_5	AUGUSTUS	intron	69339960	69340040	1	+	.	ID=g27972.t2.intron5;Parent=g27972.t2;
OX371264.1_Lypha_dubia_genome_assembly,_chromosome:_5	AUGUSTUS	CDS	69340041	69340184	1	+	1	ID=g27972.t2.CDS6;Parent=g27972.t2;
OX371264.1_Lypha_dubia_genome_assembly,_chromosome:_5	AUGUSTUS	exon	69340041	69340184	.	+	.	ID=g27972.t2.exon6;Parent=g27972.t2;
OX371264.1_Lypha_dubia_genome_assembly,_chromosome:_5	AUGUSTUS	intron	69340185	69340436	1	+	.	ID=g27972.t2.intron6;Parent=g27972.t2;
OX371264.1_Lypha_dubia_genome_assembly,_chromosome:_5	AUGUSTUS	CDS	69340437	69341321	1	+	1	ID=g27972.t2.CDS7;Parent=g27972.t2;
OX371264.1_Lypha_dubia_genome_assembly,_chromosome:_5	AUGUSTUS	exon	69340437	69341321	.	+	.	ID=g27972.t2.exon7;Parent=g27972.t2;
OX371264.1_Lypha_dubia_genome_assembly,_chromosome:_5	AUGUSTUS	intron	69341322	69341395	1	+	.	ID=g27972.t2.intron7;Parent=g27972.t2;
OX371264.1_Lypha_dubia_genome_assembly,_chromosome:_5	AUGUSTUS	CDS	69341396	69341855	1	+	1	ID=g27972.t2.CDS8;Parent=g27972.t2;
OX371264.1_Lypha_dubia_genome_assembly,_chromosome:_5	AUGUSTUS	exon	69341396	69341855	.	+	.	ID=g27972.t2.exon8;Parent=g27972.t2;
OX371264.1_Lypha_dubia_genome_assembly,_chromosome:_5	AUGUSTUS	stop_codon	69341853	69341855	.	+	0	ID=g27972.t2.stop1;Parent=g27972.t2;
OX371264.1_Lypha_dubia_genome_assembly,_chromosome:_5	AUGUSTUS	gene	69347478	69349210	.	+	.	ID=g27973;
OX371264.1_Lypha_dubia_genome_assembly,_chromosome:_5	AUGUSTUS	mRNA	69347478	69348954	1	+	.	ID=g27973.t1;Parent=g27973;
OX371264.1_Lypha_dubia_genome_assembly,_chromosome:_5	AUGUSTUS	start_codon	69347478	69347480	.	+	0	ID=g27973.t1.start1;Parent=g27973.t1;
OX371264.1_Lypha_dubia_genome_assembly,_chromosome:_5	AUGUSTUS	CDS	69347478	69347543	1	+	0	ID=g27973.t1.CDS1;Parent=g27973.t1;
OX371264.1_Lypha_dubia_genome_assembly,_chromosome:_5	AUGUSTUS	exon	69347478	69347543	.	+	.	ID=g27973.t1.exon1;Parent=g27973.t1;
OX371264.1_Lypha_dubia_genome_assembly,_chromosome:_5	AUGUSTUS	intron	69347544	69347627	1	+	.	ID=g27973.t1.intron1;Parent=g27973.t1;
OX371264.1_Lypha_dubia_genome_assembly,_chromosome:_5	AUGUSTUS	CDS	69347628	69347846	1	+	0	ID=g27973.t1.CDS2;Parent=g27973.t1;
OX371264.1_Lypha_dubia_genome_assembly,_chromosome:_5	AUGUSTUS	exon	69347628	69347846	.	+	.	ID=g27973.t1.exon2;Parent=g27973.t1;
OX371264.1_Lypha_dubia_genome_assembly,_chromosome:_5	AUGUSTUS	intron	69347847	69347964	1	+	.	ID=g27973.t1.intron2;Parent=g27973.t1;
OX371264.1_Lypha_dubia_genome_assembly,_chromosome:_5	AUGUSTUS	CDS	69347965	69348215	1	+	0	ID=g27973.t1.CDS3;Parent=g27973.t1;
OX371264.1_Lypha_dubia_genome_assembly,_chromosome:_5	AUGUSTUS	exon	69347965	69348215	.	+	.	ID=g27973.t1.exon3;Parent=g27973.t1;
OX371264.1_Lypha_dubia_genome_assembly,_chromosome:_5	AUGUSTUS	intron	69348216	69348761	1	+	.	ID=g27973.t1.intron3;Parent=g27973.t1;
OX371264.1_Lypha_dubia_genome_assembly,_chromosome:_5	AUGUSTUS	CDS	69348762	69348954	1	+	1	ID=g27973.t1.CDS4;Parent=g27973.t1;
OX371264.1_Lypha_dubia_genome_assembly,_chromosome:_5	AUGUSTUS	exon	69348762	69348954	.	+	.	ID=g27973.t1.exon4;Parent=g27973.t1;
OX371264.1_Lypha_dubia_genome_assembly,_chromosome:_5	AUGUSTUS	stop_codon	69348952	69348954	.	+	0	ID=g27973.t1.stop1;Parent=g27973.t1;
OX371264.1_Lypha_dubia_genome_assembly,_chromosome:_5	AUGUSTUS	mRNA	69347478	69349210	1	+	.	ID=g27973.t2;Parent=g27973;
OX371264.1_Lypha_dubia_genome_assembly,_chromosome:_5	AUGUSTUS	start_codon	69347478	69347480	.	+	0	ID=g27973.t2.start1;Parent=g27973.t2;
OX371264.1_Lypha_dubia_genome_assembly,_chromosome:_5	AUGUSTUS	CDS	69347478	69347543	1	+	0	ID=g27973.t2.CDS1;Parent=g27973.t2;
OX371264.1_Lypha_dubia_genome_assembly,_chromosome:_5	AUGUSTUS	exon	69347478	69347543	.	+	.	ID=g27973.t2.exon1;Parent=g27973.t2;
OX371264.1_Lypha_dubia_genome_assembly,_chromosome:_5	AUGUSTUS	intron	69347544	69347627	1	+	.	ID=g27973.t2.intron1;Parent=g27973.t2;
OX371264.1_Lypha_dubia_genome_assembly,_chromosome:_5	AUGUSTUS	CDS	69347628	69347846	1	+	0	ID=g27973.t2.CDS2;Parent=g27973.t2;
OX371264.1_Lypha_dubia_genome_assembly,_chromosome:_5	AUGUSTUS	exon	69347628	69347846	.	+	.	ID=g27973.t2.exon2;Parent=g27973.t2;
OX371264.1_Lypha_dubia_genome_assembly,_chromosome:_5	AUGUSTUS	intron	69347847	69347964	1	+	.	ID=g27973.t2.intron2;Parent=g27973.t2;
OX371264.1_Lypha_dubia_genome_assembly,_chromosome:_5	AUGUSTUS	CDS	69347965	69348215	1	+	0	ID=g27973.t2.CDS3;Parent=g27973.t2;
OX371264.1_Lypha_dubia_genome_assembly,_chromosome:_5	AUGUSTUS	exon	69347965	69348215	.	+	.	ID=g27973.t2.exon3;Parent=g27973.t2;
OX371264.1_Lypha_dubia_genome_assembly,_chromosome:_5	AUGUSTUS	intron	69348216	69349104	1	+	.	ID=g27973.t2.intron3;Parent=g27973.t2;
OX371264.1_Lypha_dubia_genome_assembly,_chromosome:_5	AUGUSTUS	CDS	69349105	69349210	1	+	1	ID=g27973.t2.CDS4;Parent=g27973.t2;
OX371264.1_Lypha_dubia_genome_assembly,_chromosome:_5	AUGUSTUS	exon	69349105	69349210	.	+	.	ID=g27973.t2.exon4;Parent=g27973.t2;
OX371264.1_Lypha_dubia_genome_assembly,_chromosome:_5	AUGUSTUS	stop_codon	69349208	69349210	.	+	0	ID=g27973.t2.stop1;Parent=g27973.t2;
OX371264.1_Lypha_dubia_genome_assembly,_chromosome:_5	AUGUSTUS	gene	69350914	69355080	.	+	.	ID=g27974;
OX371264.1_Lypha_dubia_genome_assembly,_chromosome:_5	AUGUSTUS	mRNA	69350914	69355080	1	+	.	ID=g27974.t1;Parent=g27974;
OX371264.1_Lypha_dubia_genome_assembly,_chromosome:_5	AUGUSTUS	start_codon	69350914	69350916	.	+	0	ID=g27974.t1.start1;Parent=g27974.t1;
OX371264.1_Lypha_dubia_genome_assembly,_chromosome:_5	AUGUSTUS	CDS	69350914	69350988	1	+	0	ID=g27974.t1.CDS1;Parent=g27974.t1;
OX371264.1_Lypha_dubia_genome_assembly,_chromosome:_5	AUGUSTUS	exon	69350914	69350988	.	+	.	ID=g27974.t1.exon1;Parent=g27974.t1;
OX371264.1_Lypha_dubia_genome_assembly,_chromosome:_5	AUGUSTUS	intron	69350989	69353301	1	+	.	ID=g27974.t1.intron1;Parent=g27974.t1;
OX371264.1_Lypha_dubia_genome_assembly,_chromosome:_5	AUGUSTUS	CDS	69353302	69353490	1	+	0	ID=g27974.t1.CDS2;Parent=g27974.t1;
OX371264.1_Lypha_dubia_genome_assembly,_chromosome:_5	AUGUSTUS	exon	69353302	69353490	.	+	.	ID=g27974.t1.exon2;Parent=g27974.t1;
OX371264.1_Lypha_dubia_genome_assembly,_chromosome:_5	AUGUSTUS	intron	69353491	69354513	1	+	.	ID=g27974.t1.intron2;Parent=g27974.t1;
OX371264.1_Lypha_dubia_genome_assembly,_chromosome:_5	AUGUSTUS	CDS	69354514	69354831	1	+	0	ID=g27974.t1.CDS3;Parent=g27974.t1;
OX371264.1_Lypha_dubia_genome_assembly,_chromosome:_5	AUGUSTUS	exon	69354514	69354831	.	+	.	ID=g27974.t1.exon3;Parent=g27974.t1;
OX371264.1_Lypha_dubia_genome_assembly,_chromosome:_5	AUGUSTUS	intron	69354832	69354930	1	+	.	ID=g27974.t1.intron3;Parent=g27974.t1;
OX371264.1_Lypha_dubia_genome_assembly,_chromosome:_5	AUGUSTUS	CDS	69354931	69355080	1	+	0	ID=g27974.t1.CDS4;Parent=g27974.t1;
OX371264.1_Lypha_dubia_genome_assembly,_chromosome:_5	AUGUSTUS	exon	69354931	69355080	.	+	.	ID=g27974.t1.exon4;Parent=g27974.t1;
OX371264.1_Lypha_dubia_genome_assembly,_chromosome:_5	AUGUSTUS	stop_codon	69355078	69355080	.	+	0	ID=g27974.t1.stop1;Parent=g27974.t1;
OX371264.1_Lypha_dubia_genome_assembly,_chromosome:_5	AUGUSTUS	gene	69357226	69357603	.	+	.	ID=g27975;
OX371264.1_Lypha_dubia_genome_assembly,_chromosome:_5	AUGUSTUS	mRNA	69357226	69357603	1	+	.	ID=g27975.t1;Parent=g27975;
OX371264.1_Lypha_dubia_genome_assembly,_chromosome:_5	AUGUSTUS	start_codon	69357226	69357228	.	+	0	ID=g27975.t1.start1;Parent=g27975.t1;
OX371264.1_Lypha_dubia_genome_assembly,_chromosome:_5	AUGUSTUS	CDS	69357226	69357603	1	+	0	ID=g27975.t1.CDS1;Parent=g27975.t1;
OX371264.1_Lypha_dubia_genome_assembly,_chromosome:_5	AUGUSTUS	exon	69357226	69357603	.	+	.	ID=g27975.t1.exon1;Parent=g27975.t1;
OX371264.1_Lypha_dubia_genome_assembly,_chromosome:_5	AUGUSTUS	stop_codon	69357601	69357603	.	+	0	ID=g27975.t1.stop1;Parent=g27975.t1;
OX371264.1_Lypha_dubia_genome_assembly,_chromosome:_5	AUGUSTUS	gene	69360218	69370370	.	+	.	ID=g27976;
OX371264.1_Lypha_dubia_genome_assembly,_chromosome:_5	AUGUSTUS	mRNA	69360218	69370370	1	+	.	ID=g27976.t1;Parent=g27976;
OX371264.1_Lypha_dubia_genome_assembly,_chromosome:_5	AUGUSTUS	start_codon	69360218	69360220	.	+	0	ID=g27976.t1.start1;Parent=g27976.t1;
OX371264.1_Lypha_dubia_genome_assembly,_chromosome:_5	AUGUSTUS	CDS	69360218	69360370	1	+	0	ID=g27976.t1.CDS1;Parent=g27976.t1;
OX371264.1_Lypha_dubia_genome_assembly,_chromosome:_5	AUGUSTUS	exon	69360218	69360370	.	+	.	ID=g27976.t1.exon1;Parent=g27976.t1;
OX371264.1_Lypha_dubia_genome_assembly,_chromosome:_5	AUGUSTUS	intron	69360371	69360435	1	+	.	ID=g27976.t1.intron1;Parent=g27976.t1;
OX371264.1_Lypha_dubia_genome_assembly,_chromosome:_5	AUGUSTUS	CDS	69360436	69360617	1	+	0	ID=g27976.t1.CDS2;Parent=g27976.t1;
OX371264.1_Lypha_dubia_genome_assembly,_chromosome:_5	AUGUSTUS	exon	69360436	69360617	.	+	.	ID=g27976.t1.exon2;Parent=g27976.t1;
OX371264.1_Lypha_dubia_genome_assembly,_chromosome:_5	AUGUSTUS	intron	69360618	69360729	1	+	.	ID=g27976.t1.intron2;Parent=g27976.t1;
OX371264.1_Lypha_dubia_genome_assembly,_chromosome:_5	AUGUSTUS	CDS	69360730	69361678	1	+	1	ID=g27976.t1.CDS3;Parent=g27976.t1;
OX371264.1_Lypha_dubia_genome_assembly,_chromosome:_5	AUGUSTUS	exon	69360730	69361678	.	+	.	ID=g27976.t1.exon3;Parent=g27976.t1;
OX371264.1_Lypha_dubia_genome_assembly,_chromosome:_5	AUGUSTUS	intron	69361679	69361740	1	+	.	ID=g27976.t1.intron3;Parent=g27976.t1;
OX371264.1_Lypha_dubia_genome_assembly,_chromosome:_5	AUGUSTUS	CDS	69361741	69362051	1	+	0	ID=g27976.t1.CDS4;Parent=g27976.t1;
OX371264.1_Lypha_dubia_genome_assembly,_chromosome:_5	AUGUSTUS	exon	69361741	69362051	.	+	.	ID=g27976.t1.exon4;Parent=g27976.t1;
OX371264.1_Lypha_dubia_genome_assembly,_chromosome:_5	AUGUSTUS	intron	69362052	69362116	1	+	.	ID=g27976.t1.intron4;Parent=g27976.t1;
OX371264.1_Lypha_dubia_genome_assembly,_chromosome:_5	AUGUSTUS	CDS	69362117	69362429	1	+	1	ID=g27976.t1.CDS5;Parent=g27976.t1;
OX371264.1_Lypha_dubia_genome_assembly,_chromosome:_5	AUGUSTUS	exon	69362117	69362429	.	+	.	ID=g27976.t1.exon5;Parent=g27976.t1;
OX371264.1_Lypha_dubia_genome_assembly,_chromosome:_5	AUGUSTUS	intron	69362430	69362481	1	+	.	ID=g27976.t1.intron5;Parent=g27976.t1;
OX371264.1_Lypha_dubia_genome_assembly,_chromosome:_5	AUGUSTUS	CDS	69362482	69363382	1	+	0	ID=g27976.t1.CDS6;Parent=g27976.t1;
OX371264.1_Lypha_dubia_genome_assembly,_chromosome:_5	AUGUSTUS	exon	69362482	69363382	.	+	.	ID=g27976.t1.exon6;Parent=g27976.t1;
OX371264.1_Lypha_dubia_genome_assembly,_chromosome:_5	AUGUSTUS	intron	69363383	69363454	1	+	.	ID=g27976.t1.intron6;Parent=g27976.t1;
OX371264.1_Lypha_dubia_genome_assembly,_chromosome:_5	AUGUSTUS	CDS	69363455	69363563	1	+	2	ID=g27976.t1.CDS7;Parent=g27976.t1;
OX371264.1_Lypha_dubia_genome_assembly,_chromosome:_5	AUGUSTUS	exon	69363455	69363563	.	+	.	ID=g27976.t1.exon7;Parent=g27976.t1;
OX371264.1_Lypha_dubia_genome_assembly,_chromosome:_5	AUGUSTUS	intron	69363564	69363629	1	+	.	ID=g27976.t1.intron7;Parent=g27976.t1;
OX371264.1_Lypha_dubia_genome_assembly,_chromosome:_5	AUGUSTUS	CDS	69363630	69364767	1	+	1	ID=g27976.t1.CDS8;Parent=g27976.t1;
OX371264.1_Lypha_dubia_genome_assembly,_chromosome:_5	AUGUSTUS	exon	69363630	69364767	.	+	.	ID=g27976.t1.exon8;Parent=g27976.t1;
OX371264.1_Lypha_dubia_genome_assembly,_chromosome:_5	AUGUSTUS	intron	69364768	69365534	1	+	.	ID=g27976.t1.intron8;Parent=g27976.t1;
OX371264.1_Lypha_dubia_genome_assembly,_chromosome:_5	AUGUSTUS	CDS	69365535	69369018	1	+	0	ID=g27976.t1.CDS9;Parent=g27976.t1;
OX371264.1_Lypha_dubia_genome_assembly,_chromosome:_5	AUGUSTUS	exon	69365535	69369018	.	+	.	ID=g27976.t1.exon9;Parent=g27976.t1;
OX371264.1_Lypha_dubia_genome_assembly,_chromosome:_5	AUGUSTUS	intron	69369019	69369080	1	+	.	ID=g27976.t1.intron9;Parent=g27976.t1;
OX371264.1_Lypha_dubia_genome_assembly,_chromosome:_5	AUGUSTUS	CDS	69369081	69369276	1	+	2	ID=g27976.t1.CDS10;Parent=g27976.t1;
OX371264.1_Lypha_dubia_genome_assembly,_chromosome:_5	AUGUSTUS	exon	69369081	69369276	.	+	.	ID=g27976.t1.exon10;Parent=g27976.t1;
OX371264.1_Lypha_dubia_genome_assembly,_chromosome:_5	AUGUSTUS	intron	69369277	69369349	1	+	.	ID=g27976.t1.intron10;Parent=g27976.t1;
OX371264.1_Lypha_dubia_genome_assembly,_chromosome:_5	AUGUSTUS	CDS	69369350	69369677	1	+	1	ID=g27976.t1.CDS11;Parent=g27976.t1;
OX371264.1_Lypha_dubia_genome_assembly,_chromosome:_5	AUGUSTUS	exon	69369350	69369677	.	+	.	ID=g27976.t1.exon11;Parent=g27976.t1;
OX371264.1_Lypha_dubia_genome_assembly,_chromosome:_5	AUGUSTUS	intron	69369678	69370148	1	+	.	ID=g27976.t1.intron11;Parent=g27976.t1;
OX371264.1_Lypha_dubia_genome_assembly,_chromosome:_5	AUGUSTUS	CDS	69370149	69370370	1	+	0	ID=g27976.t1.CDS12;Parent=g27976.t1;
OX371264.1_Lypha_dubia_genome_assembly,_chromosome:_5	AUGUSTUS	exon	69370149	69370370	.	+	.	ID=g27976.t1.exon12;Parent=g27976.t1;
OX371264.1_Lypha_dubia_genome_assembly,_chromosome:_5	AUGUSTUS	stop_codon	69370368	69370370	.	+	0	ID=g27976.t1.stop1;Parent=g27976.t1;
OX371264.1_Lypha_dubia_genome_assembly,_chromosome:_5	AUGUSTUS	gene	69374478	69375865	.	-	.	ID=g27977;
OX371264.1_Lypha_dubia_genome_assembly,_chromosome:_5	AUGUSTUS	mRNA	69374478	69375865	1	-	.	ID=g27977.t1;Parent=g27977;
OX371264.1_Lypha_dubia_genome_assembly,_chromosome:_5	AUGUSTUS	stop_codon	69374478	69374480	.	-	0	ID=g27977.t1.stop1;Parent=g27977.t1;
OX371264.1_Lypha_dubia_genome_assembly,_chromosome:_5	AUGUSTUS	CDS	69374478	69374636	1	-	0	ID=g27977.t1.CDS1;Parent=g27977.t1;
OX371264.1_Lypha_dubia_genome_assembly,_chromosome:_5	AUGUSTUS	exon	69374478	69374636	.	-	.	ID=g27977.t1.exon1;Parent=g27977.t1;
OX371264.1_Lypha_dubia_genome_assembly,_chromosome:_5	AUGUSTUS	intron	69374637	69374859	1	-	.	ID=g27977.t1.intron1;Parent=g27977.t1;
OX371264.1_Lypha_dubia_genome_assembly,_chromosome:_5	AUGUSTUS	CDS	69374860	69375653	1	-	2	ID=g27977.t1.CDS2;Parent=g27977.t1;
OX371264.1_Lypha_dubia_genome_assembly,_chromosome:_5	AUGUSTUS	exon	69374860	69375653	.	-	.	ID=g27977.t1.exon2;Parent=g27977.t1;
OX371264.1_Lypha_dubia_genome_assembly,_chromosome:_5	AUGUSTUS	intron	69375654	69375780	1	-	.	ID=g27977.t1.intron2;Parent=g27977.t1;
OX371264.1_Lypha_dubia_genome_assembly,_chromosome:_5	AUGUSTUS	CDS	69375781	69375865	1	-	0	ID=g27977.t1.CDS3;Parent=g27977.t1;
OX371264.1_Lypha_dubia_genome_assembly,_chromosome:_5	AUGUSTUS	exon	69375781	69375865	.	-	.	ID=g27977.t1.exon3;Parent=g27977.t1;
OX371264.1_Lypha_dubia_genome_assembly,_chromosome:_5	AUGUSTUS	start_codon	69375863	69375865	.	-	0	ID=g27977.t1.start1;Parent=g27977.t1;
OX371264.1_Lypha_dubia_genome_assembly,_chromosome:_5	AUGUSTUS	gene	69381361	69382147	.	+	.	ID=g27978;
OX371264.1_Lypha_dubia_genome_assembly,_chromosome:_5	AUGUSTUS	mRNA	69381361	69382147	1	+	.	ID=g27978.t1;Parent=g27978;
OX371264.1_Lypha_dubia_genome_assembly,_chromosome:_5	AUGUSTUS	start_codon	69381361	69381363	.	+	0	ID=g27978.t1.start1;Parent=g27978.t1;
OX371264.1_Lypha_dubia_genome_assembly,_chromosome:_5	AUGUSTUS	CDS	69381361	69381517	1	+	0	ID=g27978.t1.CDS1;Parent=g27978.t1;
OX371264.1_Lypha_dubia_genome_assembly,_chromosome:_5	AUGUSTUS	exon	69381361	69381517	.	+	.	ID=g27978.t1.exon1;Parent=g27978.t1;
OX371264.1_Lypha_dubia_genome_assembly,_chromosome:_5	AUGUSTUS	intron	69381518	69381876	1	+	.	ID=g27978.t1.intron1;Parent=g27978.t1;
OX371264.1_Lypha_dubia_genome_assembly,_chromosome:_5	AUGUSTUS	CDS	69381877	69382033	1	+	2	ID=g27978.t1.CDS2;Parent=g27978.t1;
OX371264.1_Lypha_dubia_genome_assembly,_chromosome:_5	AUGUSTUS	exon	69381877	69382033	.	+	.	ID=g27978.t1.exon2;Parent=g27978.t1;
OX371264.1_Lypha_dubia_genome_assembly,_chromosome:_5	AUGUSTUS	intron	69382034	69382089	1	+	.	ID=g27978.t1.intron2;Parent=g27978.t1;
OX371264.1_Lypha_dubia_genome_assembly,_chromosome:_5	AUGUSTUS	CDS	69382090	69382147	1	+	1	ID=g27978.t1.CDS3;Parent=g27978.t1;
OX371264.1_Lypha_dubia_genome_assembly,_chromosome:_5	AUGUSTUS	exon	69382090	69382147	.	+	.	ID=g27978.t1.exon3;Parent=g27978.t1;
OX371264.1_Lypha_dubia_genome_assembly,_chromosome:_5	AUGUSTUS	stop_codon	69382145	69382147	.	+	0	ID=g27978.t1.stop1;Parent=g27978.t1;
OX371264.1_Lypha_dubia_genome_assembly,_chromosome:_5	AUGUSTUS	gene	69382433	69386521	.	-	.	ID=g27979;
OX371264.1_Lypha_dubia_genome_assembly,_chromosome:_5	AUGUSTUS	mRNA	69382433	69386521	1	-	.	ID=g27979.t1;Parent=g27979;
OX371264.1_Lypha_dubia_genome_assembly,_chromosome:_5	AUGUSTUS	stop_codon	69382433	69382435	.	-	0	ID=g27979.t1.stop1;Parent=g27979.t1;
OX371264.1_Lypha_dubia_genome_assembly,_chromosome:_5	AUGUSTUS	CDS	69382433	69383327	1	-	1	ID=g27979.t1.CDS1;Parent=g27979.t1;
OX371264.1_Lypha_dubia_genome_assembly,_chromosome:_5	AUGUSTUS	exon	69382433	69383327	.	-	.	ID=g27979.t1.exon1;Parent=g27979.t1;
OX371264.1_Lypha_dubia_genome_assembly,_chromosome:_5	AUGUSTUS	intron	69383328	69383383	1	-	.	ID=g27979.t1.intron1;Parent=g27979.t1;
OX371264.1_Lypha_dubia_genome_assembly,_chromosome:_5	AUGUSTUS	CDS	69383384	69384327	1	-	0	ID=g27979.t1.CDS2;Parent=g27979.t1;
OX371264.1_Lypha_dubia_genome_assembly,_chromosome:_5	AUGUSTUS	exon	69383384	69384327	.	-	.	ID=g27979.t1.exon2;Parent=g27979.t1;
OX371264.1_Lypha_dubia_genome_assembly,_chromosome:_5	AUGUSTUS	intron	69384328	69384388	1	-	.	ID=g27979.t1.intron2;Parent=g27979.t1;
OX371264.1_Lypha_dubia_genome_assembly,_chromosome:_5	AUGUSTUS	CDS	69384389	69384567	1	-	2	ID=g27979.t1.CDS3;Parent=g27979.t1;
OX371264.1_Lypha_dubia_genome_assembly,_chromosome:_5	AUGUSTUS	exon	69384389	69384567	.	-	.	ID=g27979.t1.exon3;Parent=g27979.t1;
OX371264.1_Lypha_dubia_genome_assembly,_chromosome:_5	AUGUSTUS	intron	69384568	69384637	1	-	.	ID=g27979.t1.intron3;Parent=g27979.t1;
OX371264.1_Lypha_dubia_genome_assembly,_chromosome:_5	AUGUSTUS	CDS	69384638	69385274	1	-	0	ID=g27979.t1.CDS4;Parent=g27979.t1;
OX371264.1_Lypha_dubia_genome_assembly,_chromosome:_5	AUGUSTUS	exon	69384638	69385274	.	-	.	ID=g27979.t1.exon4;Parent=g27979.t1;
OX371264.1_Lypha_dubia_genome_assembly,_chromosome:_5	AUGUSTUS	intron	69385275	69385354	1	-	.	ID=g27979.t1.intron4;Parent=g27979.t1;
OX371264.1_Lypha_dubia_genome_assembly,_chromosome:_5	AUGUSTUS	CDS	69385355	69385612	1	-	0	ID=g27979.t1.CDS5;Parent=g27979.t1;
OX371264.1_Lypha_dubia_genome_assembly,_chromosome:_5	AUGUSTUS	exon	69385355	69385612	.	-	.	ID=g27979.t1.exon5;Parent=g27979.t1;
OX371264.1_Lypha_dubia_genome_assembly,_chromosome:_5	AUGUSTUS	intron	69385613	69385679	1	-	.	ID=g27979.t1.intron5;Parent=g27979.t1;
OX371264.1_Lypha_dubia_genome_assembly,_chromosome:_5	AUGUSTUS	CDS	69385680	69386226	1	-	1	ID=g27979.t1.CDS6;Parent=g27979.t1;
OX371264.1_Lypha_dubia_genome_assembly,_chromosome:_5	AUGUSTUS	exon	69385680	69386226	.	-	.	ID=g27979.t1.exon6;Parent=g27979.t1;
OX371264.1_Lypha_dubia_genome_assembly,_chromosome:_5	AUGUSTUS	intron	69386227	69386375	1	-	.	ID=g27979.t1.intron6;Parent=g27979.t1;
OX371264.1_Lypha_dubia_genome_assembly,_chromosome:_5	AUGUSTUS	CDS	69386376	69386521	1	-	0	ID=g27979.t1.CDS7;Parent=g27979.t1;
OX371264.1_Lypha_dubia_genome_assembly,_chromosome:_5	AUGUSTUS	exon	69386376	69386521	.	-	.	ID=g27979.t1.exon7;Parent=g27979.t1;
OX371264.1_Lypha_dubia_genome_assembly,_chromosome:_5	AUGUSTUS	start_codon	69386519	69386521	.	-	0	ID=g27979.t1.start1;Parent=g27979.t1;
OX371264.1_Lypha_dubia_genome_assembly,_chromosome:_5	AUGUSTUS	gene	69397704	69426697	.	+	.	ID=g27980;
OX371264.1_Lypha_dubia_genome_assembly,_chromosome:_5	AUGUSTUS	mRNA	69397704	69398654	0.99	+	.	ID=g27980.t1;Parent=g27980;
OX371264.1_Lypha_dubia_genome_assembly,_chromosome:_5	AUGUSTUS	start_codon	69397704	69397706	.	+	0	ID=g27980.t1.start1;Parent=g27980.t1;
OX371264.1_Lypha_dubia_genome_assembly,_chromosome:_5	AUGUSTUS	CDS	69397704	69398654	0.99	+	0	ID=g27980.t1.CDS1;Parent=g27980.t1;
OX371264.1_Lypha_dubia_genome_assembly,_chromosome:_5	AUGUSTUS	exon	69397704	69398654	.	+	.	ID=g27980.t1.exon1;Parent=g27980.t1;
OX371264.1_Lypha_dubia_genome_assembly,_chromosome:_5	AUGUSTUS	stop_codon	69398652	69398654	.	+	0	ID=g27980.t1.stop1;Parent=g27980.t1;
OX371264.1_Lypha_dubia_genome_assembly,_chromosome:_5	AUGUSTUS	mRNA	69397704	69426697	0.52	+	.	ID=g27980.t2;Parent=g27980;
OX371264.1_Lypha_dubia_genome_assembly,_chromosome:_5	AUGUSTUS	start_codon	69397704	69397706	.	+	0	ID=g27980.t2.start1;Parent=g27980.t2;
OX371264.1_Lypha_dubia_genome_assembly,_chromosome:_5	AUGUSTUS	CDS	69397704	69398355	0.87	+	0	ID=g27980.t2.CDS1;Parent=g27980.t2;
OX371264.1_Lypha_dubia_genome_assembly,_chromosome:_5	AUGUSTUS	exon	69397704	69398355	.	+	.	ID=g27980.t2.exon1;Parent=g27980.t2;
OX371264.1_Lypha_dubia_genome_assembly,_chromosome:_5	AUGUSTUS	intron	69398356	69424688	0.54	+	.	ID=g27980.t2.intron1;Parent=g27980.t2;
OX371264.1_Lypha_dubia_genome_assembly,_chromosome:_5	AUGUSTUS	CDS	69424689	69426697	0.59	+	2	ID=g27980.t2.CDS2;Parent=g27980.t2;
OX371264.1_Lypha_dubia_genome_assembly,_chromosome:_5	AUGUSTUS	exon	69424689	69426697	.	+	.	ID=g27980.t2.exon2;Parent=g27980.t2;
OX371264.1_Lypha_dubia_genome_assembly,_chromosome:_5	AUGUSTUS	stop_codon	69426695	69426697	.	+	0	ID=g27980.t2.stop1;Parent=g27980.t2;
OX371264.1_Lypha_dubia_genome_assembly,_chromosome:_5	AUGUSTUS	gene	69420718	69426697	.	+	.	ID=g27981;
OX371264.1_Lypha_dubia_genome_assembly,_chromosome:_5	AUGUSTUS	mRNA	69420718	69426697	0.2	+	.	ID=g27981.t1;Parent=g27981;
OX371264.1_Lypha_dubia_genome_assembly,_chromosome:_5	AUGUSTUS	start_codon	69420718	69420720	.	+	0	ID=g27981.t1.start1;Parent=g27981.t1;
OX371264.1_Lypha_dubia_genome_assembly,_chromosome:_5	AUGUSTUS	CDS	69420718	69420750	0.21	+	0	ID=g27981.t1.CDS1;Parent=g27981.t1;
OX371264.1_Lypha_dubia_genome_assembly,_chromosome:_5	AUGUSTUS	exon	69420718	69420750	.	+	.	ID=g27981.t1.exon1;Parent=g27981.t1;
OX371264.1_Lypha_dubia_genome_assembly,_chromosome:_5	AUGUSTUS	intron	69420751	69424750	0.21	+	.	ID=g27981.t1.intron1;Parent=g27981.t1;
OX371264.1_Lypha_dubia_genome_assembly,_chromosome:_5	AUGUSTUS	CDS	69424751	69426697	0.56	+	0	ID=g27981.t1.CDS2;Parent=g27981.t1;
OX371264.1_Lypha_dubia_genome_assembly,_chromosome:_5	AUGUSTUS	exon	69424751	69426697	.	+	.	ID=g27981.t1.exon2;Parent=g27981.t1;
OX371264.1_Lypha_dubia_genome_assembly,_chromosome:_5	AUGUSTUS	stop_codon	69426695	69426697	.	+	0	ID=g27981.t1.stop1;Parent=g27981.t1;
OX371264.1_Lypha_dubia_genome_assembly,_chromosome:_5	AUGUSTUS	gene	69534414	69539996	.	+	.	ID=g27982;
OX371264.1_Lypha_dubia_genome_assembly,_chromosome:_5	AUGUSTUS	mRNA	69534414	69539996	1	+	.	ID=g27982.t1;Parent=g27982;
OX371264.1_Lypha_dubia_genome_assembly,_chromosome:_5	AUGUSTUS	start_codon	69534414	69534416	.	+	0	ID=g27982.t1.start1;Parent=g27982.t1;
OX371264.1_Lypha_dubia_genome_assembly,_chromosome:_5	AUGUSTUS	CDS	69534414	69534590	1	+	0	ID=g27982.t1.CDS1;Parent=g27982.t1;
OX371264.1_Lypha_dubia_genome_assembly,_chromosome:_5	AUGUSTUS	exon	69534414	69534590	.	+	.	ID=g27982.t1.exon1;Parent=g27982.t1;
OX371264.1_Lypha_dubia_genome_assembly,_chromosome:_5	AUGUSTUS	intron	69534591	69537003	1	+	.	ID=g27982.t1.intron1;Parent=g27982.t1;
OX371264.1_Lypha_dubia_genome_assembly,_chromosome:_5	AUGUSTUS	CDS	69537004	69537135	1	+	0	ID=g27982.t1.CDS2;Parent=g27982.t1;
OX371264.1_Lypha_dubia_genome_assembly,_chromosome:_5	AUGUSTUS	exon	69537004	69537135	.	+	.	ID=g27982.t1.exon2;Parent=g27982.t1;
OX371264.1_Lypha_dubia_genome_assembly,_chromosome:_5	AUGUSTUS	intron	69537136	69538681	1	+	.	ID=g27982.t1.intron2;Parent=g27982.t1;
OX371264.1_Lypha_dubia_genome_assembly,_chromosome:_5	AUGUSTUS	CDS	69538682	69538956	1	+	0	ID=g27982.t1.CDS3;Parent=g27982.t1;
OX371264.1_Lypha_dubia_genome_assembly,_chromosome:_5	AUGUSTUS	exon	69538682	69538956	.	+	.	ID=g27982.t1.exon3;Parent=g27982.t1;
OX371264.1_Lypha_dubia_genome_assembly,_chromosome:_5	AUGUSTUS	intron	69538957	69539013	1	+	.	ID=g27982.t1.intron3;Parent=g27982.t1;
OX371264.1_Lypha_dubia_genome_assembly,_chromosome:_5	AUGUSTUS	CDS	69539014	69539103	1	+	1	ID=g27982.t1.CDS4;Parent=g27982.t1;
OX371264.1_Lypha_dubia_genome_assembly,_chromosome:_5	AUGUSTUS	exon	69539014	69539103	.	+	.	ID=g27982.t1.exon4;Parent=g27982.t1;
OX371264.1_Lypha_dubia_genome_assembly,_chromosome:_5	AUGUSTUS	intron	69539104	69539159	1	+	.	ID=g27982.t1.intron4;Parent=g27982.t1;
OX371264.1_Lypha_dubia_genome_assembly,_chromosome:_5	AUGUSTUS	CDS	69539160	69539275	1	+	1	ID=g27982.t1.CDS5;Parent=g27982.t1;
OX371264.1_Lypha_dubia_genome_assembly,_chromosome:_5	AUGUSTUS	exon	69539160	69539275	.	+	.	ID=g27982.t1.exon5;Parent=g27982.t1;
OX371264.1_Lypha_dubia_genome_assembly,_chromosome:_5	AUGUSTUS	intron	69539276	69539429	1	+	.	ID=g27982.t1.intron5;Parent=g27982.t1;
OX371264.1_Lypha_dubia_genome_assembly,_chromosome:_5	AUGUSTUS	CDS	69539430	69539537	1	+	2	ID=g27982.t1.CDS6;Parent=g27982.t1;
OX371264.1_Lypha_dubia_genome_assembly,_chromosome:_5	AUGUSTUS	exon	69539430	69539537	.	+	.	ID=g27982.t1.exon6;Parent=g27982.t1;
OX371264.1_Lypha_dubia_genome_assembly,_chromosome:_5	AUGUSTUS	intron	69539538	69539625	1	+	.	ID=g27982.t1.intron6;Parent=g27982.t1;
OX371264.1_Lypha_dubia_genome_assembly,_chromosome:_5	AUGUSTUS	CDS	69539626	69539996	1	+	2	ID=g27982.t1.CDS7;Parent=g27982.t1;
OX371264.1_Lypha_dubia_genome_assembly,_chromosome:_5	AUGUSTUS	exon	69539626	69539996	.	+	.	ID=g27982.t1.exon7;Parent=g27982.t1;
OX371264.1_Lypha_dubia_genome_assembly,_chromosome:_5	AUGUSTUS	stop_codon	69539994	69539996	.	+	0	ID=g27982.t1.stop1;Parent=g27982.t1;
OX371264.1_Lypha_dubia_genome_assembly,_chromosome:_5	AUGUSTUS	mRNA	69534414	69539996	1	+	.	ID=g27982.t2;Parent=g27982;
OX371264.1_Lypha_dubia_genome_assembly,_chromosome:_5	AUGUSTUS	start_codon	69534414	69534416	.	+	0	ID=g27982.t2.start1;Parent=g27982.t2;
OX371264.1_Lypha_dubia_genome_assembly,_chromosome:_5	AUGUSTUS	CDS	69534414	69534590	1	+	0	ID=g27982.t2.CDS1;Parent=g27982.t2;
OX371264.1_Lypha_dubia_genome_assembly,_chromosome:_5	AUGUSTUS	exon	69534414	69534590	.	+	.	ID=g27982.t2.exon1;Parent=g27982.t2;
OX371264.1_Lypha_dubia_genome_assembly,_chromosome:_5	AUGUSTUS	intron	69534591	69537003	1	+	.	ID=g27982.t2.intron1;Parent=g27982.t2;
OX371264.1_Lypha_dubia_genome_assembly,_chromosome:_5	AUGUSTUS	CDS	69537004	69537135	1	+	0	ID=g27982.t2.CDS2;Parent=g27982.t2;
OX371264.1_Lypha_dubia_genome_assembly,_chromosome:_5	AUGUSTUS	exon	69537004	69537135	.	+	.	ID=g27982.t2.exon2;Parent=g27982.t2;
OX371264.1_Lypha_dubia_genome_assembly,_chromosome:_5	AUGUSTUS	intron	69537136	69538681	1	+	.	ID=g27982.t2.intron2;Parent=g27982.t2;
OX371264.1_Lypha_dubia_genome_assembly,_chromosome:_5	AUGUSTUS	CDS	69538682	69538956	1	+	0	ID=g27982.t2.CDS3;Parent=g27982.t2;
OX371264.1_Lypha_dubia_genome_assembly,_chromosome:_5	AUGUSTUS	exon	69538682	69538956	.	+	.	ID=g27982.t2.exon3;Parent=g27982.t2;
OX371264.1_Lypha_dubia_genome_assembly,_chromosome:_5	AUGUSTUS	intron	69538957	69539013	1	+	.	ID=g27982.t2.intron3;Parent=g27982.t2;
OX371264.1_Lypha_dubia_genome_assembly,_chromosome:_5	AUGUSTUS	CDS	69539014	69539103	1	+	1	ID=g27982.t2.CDS4;Parent=g27982.t2;
OX371264.1_Lypha_dubia_genome_assembly,_chromosome:_5	AUGUSTUS	exon	69539014	69539103	.	+	.	ID=g27982.t2.exon4;Parent=g27982.t2;
OX371264.1_Lypha_dubia_genome_assembly,_chromosome:_5	AUGUSTUS	intron	69539104	69539159	1	+	.	ID=g27982.t2.intron4;Parent=g27982.t2;
OX371264.1_Lypha_dubia_genome_assembly,_chromosome:_5	AUGUSTUS	CDS	69539160	69539275	1	+	1	ID=g27982.t2.CDS5;Parent=g27982.t2;
OX371264.1_Lypha_dubia_genome_assembly,_chromosome:_5	AUGUSTUS	exon	69539160	69539275	.	+	.	ID=g27982.t2.exon5;Parent=g27982.t2;
OX371264.1_Lypha_dubia_genome_assembly,_chromosome:_5	AUGUSTUS	intron	69539276	69539411	1	+	.	ID=g27982.t2.intron5;Parent=g27982.t2;
OX371264.1_Lypha_dubia_genome_assembly,_chromosome:_5	AUGUSTUS	CDS	69539412	69539537	1	+	2	ID=g27982.t2.CDS6;Parent=g27982.t2;
OX371264.1_Lypha_dubia_genome_assembly,_chromosome:_5	AUGUSTUS	exon	69539412	69539537	.	+	.	ID=g27982.t2.exon6;Parent=g27982.t2;
OX371264.1_Lypha_dubia_genome_assembly,_chromosome:_5	AUGUSTUS	intron	69539538	69539625	1	+	.	ID=g27982.t2.intron6;Parent=g27982.t2;
OX371264.1_Lypha_dubia_genome_assembly,_chromosome:_5	AUGUSTUS	CDS	69539626	69539996	1	+	2	ID=g27982.t2.CDS7;Parent=g27982.t2;
OX371264.1_Lypha_dubia_genome_assembly,_chromosome:_5	AUGUSTUS	exon	69539626	69539996	.	+	.	ID=g27982.t2.exon7;Parent=g27982.t2;
OX371264.1_Lypha_dubia_genome_assembly,_chromosome:_5	AUGUSTUS	stop_codon	69539994	69539996	.	+	0	ID=g27982.t2.stop1;Parent=g27982.t2;
OX371264.1_Lypha_dubia_genome_assembly,_chromosome:_5	AUGUSTUS	gene	69547749	69559996	.	+	.	ID=g27983;
OX371264.1_Lypha_dubia_genome_assembly,_chromosome:_5	AUGUSTUS	mRNA	69547749	69559996	1	+	.	ID=g27983.t1;Parent=g27983;
OX371264.1_Lypha_dubia_genome_assembly,_chromosome:_5	AUGUSTUS	start_codon	69547749	69547751	.	+	0	ID=g27983.t1.start1;Parent=g27983.t1;
OX371264.1_Lypha_dubia_genome_assembly,_chromosome:_5	AUGUSTUS	CDS	69547749	69547980	1	+	0	ID=g27983.t1.CDS1;Parent=g27983.t1;
OX371264.1_Lypha_dubia_genome_assembly,_chromosome:_5	AUGUSTUS	exon	69547749	69547980	.	+	.	ID=g27983.t1.exon1;Parent=g27983.t1;
OX371264.1_Lypha_dubia_genome_assembly,_chromosome:_5	AUGUSTUS	intron	69547981	69548340	1	+	.	ID=g27983.t1.intron1;Parent=g27983.t1;
OX371264.1_Lypha_dubia_genome_assembly,_chromosome:_5	AUGUSTUS	CDS	69548341	69548565	1	+	2	ID=g27983.t1.CDS2;Parent=g27983.t1;
OX371264.1_Lypha_dubia_genome_assembly,_chromosome:_5	AUGUSTUS	exon	69548341	69548565	.	+	.	ID=g27983.t1.exon2;Parent=g27983.t1;
OX371264.1_Lypha_dubia_genome_assembly,_chromosome:_5	AUGUSTUS	intron	69548566	69548734	1	+	.	ID=g27983.t1.intron2;Parent=g27983.t1;
OX371264.1_Lypha_dubia_genome_assembly,_chromosome:_5	AUGUSTUS	CDS	69548735	69549725	1	+	2	ID=g27983.t1.CDS3;Parent=g27983.t1;
OX371264.1_Lypha_dubia_genome_assembly,_chromosome:_5	AUGUSTUS	exon	69548735	69549725	.	+	.	ID=g27983.t1.exon3;Parent=g27983.t1;
OX371264.1_Lypha_dubia_genome_assembly,_chromosome:_5	AUGUSTUS	intron	69549726	69549791	1	+	.	ID=g27983.t1.intron3;Parent=g27983.t1;
OX371264.1_Lypha_dubia_genome_assembly,_chromosome:_5	AUGUSTUS	CDS	69549792	69549964	1	+	1	ID=g27983.t1.CDS4;Parent=g27983.t1;
OX371264.1_Lypha_dubia_genome_assembly,_chromosome:_5	AUGUSTUS	exon	69549792	69549964	.	+	.	ID=g27983.t1.exon4;Parent=g27983.t1;
OX371264.1_Lypha_dubia_genome_assembly,_chromosome:_5	AUGUSTUS	intron	69549965	69559137	1	+	.	ID=g27983.t1.intron4;Parent=g27983.t1;
OX371264.1_Lypha_dubia_genome_assembly,_chromosome:_5	AUGUSTUS	CDS	69559138	69559571	1	+	2	ID=g27983.t1.CDS5;Parent=g27983.t1;
OX371264.1_Lypha_dubia_genome_assembly,_chromosome:_5	AUGUSTUS	exon	69559138	69559571	.	+	.	ID=g27983.t1.exon5;Parent=g27983.t1;
OX371264.1_Lypha_dubia_genome_assembly,_chromosome:_5	AUGUSTUS	intron	69559572	69559633	1	+	.	ID=g27983.t1.intron5;Parent=g27983.t1;
OX371264.1_Lypha_dubia_genome_assembly,_chromosome:_5	AUGUSTUS	CDS	69559634	69559732	1	+	0	ID=g27983.t1.CDS6;Parent=g27983.t1;
OX371264.1_Lypha_dubia_genome_assembly,_chromosome:_5	AUGUSTUS	exon	69559634	69559732	.	+	.	ID=g27983.t1.exon6;Parent=g27983.t1;
OX371264.1_Lypha_dubia_genome_assembly,_chromosome:_5	AUGUSTUS	intron	69559733	69559798	1	+	.	ID=g27983.t1.intron6;Parent=g27983.t1;
OX371264.1_Lypha_dubia_genome_assembly,_chromosome:_5	AUGUSTUS	CDS	69559799	69559996	1	+	0	ID=g27983.t1.CDS7;Parent=g27983.t1;
OX371264.1_Lypha_dubia_genome_assembly,_chromosome:_5	AUGUSTUS	exon	69559799	69559996	.	+	.	ID=g27983.t1.exon7;Parent=g27983.t1;
OX371264.1_Lypha_dubia_genome_assembly,_chromosome:_5	AUGUSTUS	stop_codon	69559994	69559996	.	+	0	ID=g27983.t1.stop1;Parent=g27983.t1;
OX371264.1_Lypha_dubia_genome_assembly,_chromosome:_5	AUGUSTUS	gene	69564383	69565082	.	+	.	ID=g27984;
OX371264.1_Lypha_dubia_genome_assembly,_chromosome:_5	AUGUSTUS	mRNA	69564383	69565082	1	+	.	ID=g27984.t1;Parent=g27984;
OX371264.1_Lypha_dubia_genome_assembly,_chromosome:_5	AUGUSTUS	start_codon	69564383	69564385	.	+	0	ID=g27984.t1.start1;Parent=g27984.t1;
OX371264.1_Lypha_dubia_genome_assembly,_chromosome:_5	AUGUSTUS	CDS	69564383	69564669	1	+	0	ID=g27984.t1.CDS1;Parent=g27984.t1;
OX371264.1_Lypha_dubia_genome_assembly,_chromosome:_5	AUGUSTUS	exon	69564383	69564669	.	+	.	ID=g27984.t1.exon1;Parent=g27984.t1;
OX371264.1_Lypha_dubia_genome_assembly,_chromosome:_5	AUGUSTUS	intron	69564670	69564726	1	+	.	ID=g27984.t1.intron1;Parent=g27984.t1;
OX371264.1_Lypha_dubia_genome_assembly,_chromosome:_5	AUGUSTUS	CDS	69564727	69564920	1	+	1	ID=g27984.t1.CDS2;Parent=g27984.t1;
OX371264.1_Lypha_dubia_genome_assembly,_chromosome:_5	AUGUSTUS	exon	69564727	69564920	.	+	.	ID=g27984.t1.exon2;Parent=g27984.t1;
OX371264.1_Lypha_dubia_genome_assembly,_chromosome:_5	AUGUSTUS	intron	69564921	69564984	1	+	.	ID=g27984.t1.intron2;Parent=g27984.t1;
OX371264.1_Lypha_dubia_genome_assembly,_chromosome:_5	AUGUSTUS	CDS	69564985	69565082	1	+	2	ID=g27984.t1.CDS3;Parent=g27984.t1;
OX371264.1_Lypha_dubia_genome_assembly,_chromosome:_5	AUGUSTUS	exon	69564985	69565082	.	+	.	ID=g27984.t1.exon3;Parent=g27984.t1;
OX371264.1_Lypha_dubia_genome_assembly,_chromosome:_5	AUGUSTUS	stop_codon	69565080	69565082	.	+	0	ID=g27984.t1.stop1;Parent=g27984.t1;
OX371264.1_Lypha_dubia_genome_assembly,_chromosome:_5	AUGUSTUS	gene	69565521	69567752	.	-	.	ID=g27985;
OX371264.1_Lypha_dubia_genome_assembly,_chromosome:_5	AUGUSTUS	mRNA	69565521	69567752	0.65	-	.	ID=g27985.t1;Parent=g27985;
OX371264.1_Lypha_dubia_genome_assembly,_chromosome:_5	AUGUSTUS	stop_codon	69565521	69565523	.	-	0	ID=g27985.t1.stop1;Parent=g27985.t1;
OX371264.1_Lypha_dubia_genome_assembly,_chromosome:_5	AUGUSTUS	CDS	69565521	69565912	1	-	2	ID=g27985.t1.CDS1;Parent=g27985.t1;
OX371264.1_Lypha_dubia_genome_assembly,_chromosome:_5	AUGUSTUS	exon	69565521	69565912	.	-	.	ID=g27985.t1.exon1;Parent=g27985.t1;
OX371264.1_Lypha_dubia_genome_assembly,_chromosome:_5	AUGUSTUS	intron	69565913	69565979	1	-	.	ID=g27985.t1.intron1;Parent=g27985.t1;
OX371264.1_Lypha_dubia_genome_assembly,_chromosome:_5	AUGUSTUS	CDS	69565980	69566235	1	-	0	ID=g27985.t1.CDS2;Parent=g27985.t1;
OX371264.1_Lypha_dubia_genome_assembly,_chromosome:_5	AUGUSTUS	exon	69565980	69566235	.	-	.	ID=g27985.t1.exon2;Parent=g27985.t1;
OX371264.1_Lypha_dubia_genome_assembly,_chromosome:_5	AUGUSTUS	intron	69566236	69566312	1	-	.	ID=g27985.t1.intron2;Parent=g27985.t1;
OX371264.1_Lypha_dubia_genome_assembly,_chromosome:_5	AUGUSTUS	CDS	69566313	69567341	1	-	0	ID=g27985.t1.CDS3;Parent=g27985.t1;
OX371264.1_Lypha_dubia_genome_assembly,_chromosome:_5	AUGUSTUS	exon	69566313	69567341	.	-	.	ID=g27985.t1.exon3;Parent=g27985.t1;
OX371264.1_Lypha_dubia_genome_assembly,_chromosome:_5	AUGUSTUS	intron	69567342	69567405	1	-	.	ID=g27985.t1.intron3;Parent=g27985.t1;
OX371264.1_Lypha_dubia_genome_assembly,_chromosome:_5	AUGUSTUS	CDS	69567406	69567647	1	-	2	ID=g27985.t1.CDS4;Parent=g27985.t1;
OX371264.1_Lypha_dubia_genome_assembly,_chromosome:_5	AUGUSTUS	exon	69567406	69567647	.	-	.	ID=g27985.t1.exon4;Parent=g27985.t1;
OX371264.1_Lypha_dubia_genome_assembly,_chromosome:_5	AUGUSTUS	intron	69567648	69567727	0.65	-	.	ID=g27985.t1.intron4;Parent=g27985.t1;
OX371264.1_Lypha_dubia_genome_assembly,_chromosome:_5	AUGUSTUS	CDS	69567728	69567752	0.65	-	0	ID=g27985.t1.CDS5;Parent=g27985.t1;
OX371264.1_Lypha_dubia_genome_assembly,_chromosome:_5	AUGUSTUS	exon	69567728	69567752	.	-	.	ID=g27985.t1.exon5;Parent=g27985.t1;
OX371264.1_Lypha_dubia_genome_assembly,_chromosome:_5	AUGUSTUS	start_codon	69567750	69567752	.	-	0	ID=g27985.t1.start1;Parent=g27985.t1;
OX371264.1_Lypha_dubia_genome_assembly,_chromosome:_5	AUGUSTUS	mRNA	69565521	69567752	0.65	-	.	ID=g27985.t2;Parent=g27985;
OX371264.1_Lypha_dubia_genome_assembly,_chromosome:_5	AUGUSTUS	stop_codon	69565521	69565523	.	-	0	ID=g27985.t2.stop1;Parent=g27985.t2;
OX371264.1_Lypha_dubia_genome_assembly,_chromosome:_5	AUGUSTUS	CDS	69565521	69565912	1	-	2	ID=g27985.t2.CDS1;Parent=g27985.t2;
OX371264.1_Lypha_dubia_genome_assembly,_chromosome:_5	AUGUSTUS	exon	69565521	69565912	.	-	.	ID=g27985.t2.exon1;Parent=g27985.t2;
OX371264.1_Lypha_dubia_genome_assembly,_chromosome:_5	AUGUSTUS	intron	69565913	69565979	1	-	.	ID=g27985.t2.intron1;Parent=g27985.t2;
OX371264.1_Lypha_dubia_genome_assembly,_chromosome:_5	AUGUSTUS	CDS	69565980	69566235	1	-	0	ID=g27985.t2.CDS2;Parent=g27985.t2;
OX371264.1_Lypha_dubia_genome_assembly,_chromosome:_5	AUGUSTUS	exon	69565980	69566235	.	-	.	ID=g27985.t2.exon2;Parent=g27985.t2;
OX371264.1_Lypha_dubia_genome_assembly,_chromosome:_5	AUGUSTUS	intron	69566236	69566303	1	-	.	ID=g27985.t2.intron2;Parent=g27985.t2;
OX371264.1_Lypha_dubia_genome_assembly,_chromosome:_5	AUGUSTUS	CDS	69566304	69567341	1	-	0	ID=g27985.t2.CDS3;Parent=g27985.t2;
OX371264.1_Lypha_dubia_genome_assembly,_chromosome:_5	AUGUSTUS	exon	69566304	69567341	.	-	.	ID=g27985.t2.exon3;Parent=g27985.t2;
OX371264.1_Lypha_dubia_genome_assembly,_chromosome:_5	AUGUSTUS	intron	69567342	69567405	1	-	.	ID=g27985.t2.intron3;Parent=g27985.t2;
OX371264.1_Lypha_dubia_genome_assembly,_chromosome:_5	AUGUSTUS	CDS	69567406	69567647	0.99	-	2	ID=g27985.t2.CDS4;Parent=g27985.t2;
OX371264.1_Lypha_dubia_genome_assembly,_chromosome:_5	AUGUSTUS	exon	69567406	69567647	.	-	.	ID=g27985.t2.exon4;Parent=g27985.t2;
OX371264.1_Lypha_dubia_genome_assembly,_chromosome:_5	AUGUSTUS	intron	69567648	69567727	0.65	-	.	ID=g27985.t2.intron4;Parent=g27985.t2;
OX371264.1_Lypha_dubia_genome_assembly,_chromosome:_5	AUGUSTUS	CDS	69567728	69567752	0.65	-	0	ID=g27985.t2.CDS5;Parent=g27985.t2;
OX371264.1_Lypha_dubia_genome_assembly,_chromosome:_5	AUGUSTUS	exon	69567728	69567752	.	-	.	ID=g27985.t2.exon5;Parent=g27985.t2;
OX371264.1_Lypha_dubia_genome_assembly,_chromosome:_5	AUGUSTUS	start_codon	69567750	69567752	.	-	0	ID=g27985.t2.start1;Parent=g27985.t2;
OX371264.1_Lypha_dubia_genome_assembly,_chromosome:_5	AUGUSTUS	gene	69570856	69571334	.	-	.	ID=g27986;
OX371264.1_Lypha_dubia_genome_assembly,_chromosome:_5	AUGUSTUS	mRNA	69570856	69571334	1	-	.	ID=g27986.t1;Parent=g27986;
OX371264.1_Lypha_dubia_genome_assembly,_chromosome:_5	AUGUSTUS	stop_codon	69570856	69570858	.	-	0	ID=g27986.t1.stop1;Parent=g27986.t1;
OX371264.1_Lypha_dubia_genome_assembly,_chromosome:_5	AUGUSTUS	CDS	69570856	69571157	1	-	2	ID=g27986.t1.CDS1;Parent=g27986.t1;
OX371264.1_Lypha_dubia_genome_assembly,_chromosome:_5	AUGUSTUS	exon	69570856	69571157	.	-	.	ID=g27986.t1.exon1;Parent=g27986.t1;
OX371264.1_Lypha_dubia_genome_assembly,_chromosome:_5	AUGUSTUS	intron	69571158	69571264	1	-	.	ID=g27986.t1.intron1;Parent=g27986.t1;
OX371264.1_Lypha_dubia_genome_assembly,_chromosome:_5	AUGUSTUS	CDS	69571265	69571334	1	-	0	ID=g27986.t1.CDS2;Parent=g27986.t1;
OX371264.1_Lypha_dubia_genome_assembly,_chromosome:_5	AUGUSTUS	exon	69571265	69571334	.	-	.	ID=g27986.t1.exon2;Parent=g27986.t1;
OX371264.1_Lypha_dubia_genome_assembly,_chromosome:_5	AUGUSTUS	start_codon	69571332	69571334	.	-	0	ID=g27986.t1.start1;Parent=g27986.t1;
OX371264.1_Lypha_dubia_genome_assembly,_chromosome:_5	AUGUSTUS	gene	69571533	69574102	.	-	.	ID=g27987;
OX371264.1_Lypha_dubia_genome_assembly,_chromosome:_5	AUGUSTUS	mRNA	69571533	69574102	1	-	.	ID=g27987.t1;Parent=g27987;
OX371264.1_Lypha_dubia_genome_assembly,_chromosome:_5	AUGUSTUS	stop_codon	69571533	69571535	.	-	0	ID=g27987.t1.stop1;Parent=g27987.t1;
OX371264.1_Lypha_dubia_genome_assembly,_chromosome:_5	AUGUSTUS	CDS	69571533	69572929	1	-	2	ID=g27987.t1.CDS1;Parent=g27987.t1;
OX371264.1_Lypha_dubia_genome_assembly,_chromosome:_5	AUGUSTUS	exon	69571533	69572929	.	-	.	ID=g27987.t1.exon1;Parent=g27987.t1;
OX371264.1_Lypha_dubia_genome_assembly,_chromosome:_5	AUGUSTUS	intron	69572930	69573035	1	-	.	ID=g27987.t1.intron1;Parent=g27987.t1;
OX371264.1_Lypha_dubia_genome_assembly,_chromosome:_5	AUGUSTUS	CDS	69573036	69573241	1	-	1	ID=g27987.t1.CDS2;Parent=g27987.t1;
OX371264.1_Lypha_dubia_genome_assembly,_chromosome:_5	AUGUSTUS	exon	69573036	69573241	.	-	.	ID=g27987.t1.exon2;Parent=g27987.t1;
OX371264.1_Lypha_dubia_genome_assembly,_chromosome:_5	AUGUSTUS	intron	69573242	69573752	1	-	.	ID=g27987.t1.intron2;Parent=g27987.t1;
OX371264.1_Lypha_dubia_genome_assembly,_chromosome:_5	AUGUSTUS	CDS	69573753	69574102	1	-	0	ID=g27987.t1.CDS3;Parent=g27987.t1;
OX371264.1_Lypha_dubia_genome_assembly,_chromosome:_5	AUGUSTUS	exon	69573753	69574102	.	-	.	ID=g27987.t1.exon3;Parent=g27987.t1;
OX371264.1_Lypha_dubia_genome_assembly,_chromosome:_5	AUGUSTUS	start_codon	69574100	69574102	.	-	0	ID=g27987.t1.start1;Parent=g27987.t1;
OX371264.1_Lypha_dubia_genome_assembly,_chromosome:_5	AUGUSTUS	gene	69574533	69576664	.	-	.	ID=g27988;
OX371264.1_Lypha_dubia_genome_assembly,_chromosome:_5	AUGUSTUS	mRNA	69574533	69576664	0.85	-	.	ID=g27988.t1;Parent=g27988;
OX371264.1_Lypha_dubia_genome_assembly,_chromosome:_5	AUGUSTUS	stop_codon	69574533	69574535	.	-	0	ID=g27988.t1.stop1;Parent=g27988.t1;
OX371264.1_Lypha_dubia_genome_assembly,_chromosome:_5	AUGUSTUS	CDS	69574533	69575943	1	-	1	ID=g27988.t1.CDS1;Parent=g27988.t1;
OX371264.1_Lypha_dubia_genome_assembly,_chromosome:_5	AUGUSTUS	exon	69574533	69575943	.	-	.	ID=g27988.t1.exon1;Parent=g27988.t1;
OX371264.1_Lypha_dubia_genome_assembly,_chromosome:_5	AUGUSTUS	intron	69575944	69576014	1	-	.	ID=g27988.t1.intron1;Parent=g27988.t1;
OX371264.1_Lypha_dubia_genome_assembly,_chromosome:_5	AUGUSTUS	CDS	69576015	69576389	1	-	1	ID=g27988.t1.CDS2;Parent=g27988.t1;
OX371264.1_Lypha_dubia_genome_assembly,_chromosome:_5	AUGUSTUS	exon	69576015	69576389	.	-	.	ID=g27988.t1.exon2;Parent=g27988.t1;
OX371264.1_Lypha_dubia_genome_assembly,_chromosome:_5	AUGUSTUS	intron	69576390	69576623	0.85	-	.	ID=g27988.t1.intron2;Parent=g27988.t1;
OX371264.1_Lypha_dubia_genome_assembly,_chromosome:_5	AUGUSTUS	CDS	69576624	69576664	0.85	-	0	ID=g27988.t1.CDS3;Parent=g27988.t1;
OX371264.1_Lypha_dubia_genome_assembly,_chromosome:_5	AUGUSTUS	exon	69576624	69576664	.	-	.	ID=g27988.t1.exon3;Parent=g27988.t1;
OX371264.1_Lypha_dubia_genome_assembly,_chromosome:_5	AUGUSTUS	start_codon	69576662	69576664	.	-	0	ID=g27988.t1.start1;Parent=g27988.t1;
OX371264.1_Lypha_dubia_genome_assembly,_chromosome:_5	AUGUSTUS	gene	69581235	69584306	.	-	.	ID=g27989;
OX371264.1_Lypha_dubia_genome_assembly,_chromosome:_5	AUGUSTUS	mRNA	69581235	69584306	1	-	.	ID=g27989.t1;Parent=g27989;
OX371264.1_Lypha_dubia_genome_assembly,_chromosome:_5	AUGUSTUS	stop_codon	69581235	69581237	.	-	0	ID=g27989.t1.stop1;Parent=g27989.t1;
OX371264.1_Lypha_dubia_genome_assembly,_chromosome:_5	AUGUSTUS	CDS	69581235	69581456	1	-	0	ID=g27989.t1.CDS1;Parent=g27989.t1;
OX371264.1_Lypha_dubia_genome_assembly,_chromosome:_5	AUGUSTUS	exon	69581235	69581456	.	-	.	ID=g27989.t1.exon1;Parent=g27989.t1;
OX371264.1_Lypha_dubia_genome_assembly,_chromosome:_5	AUGUSTUS	intron	69581457	69581519	1	-	.	ID=g27989.t1.intron1;Parent=g27989.t1;
OX371264.1_Lypha_dubia_genome_assembly,_chromosome:_5	AUGUSTUS	CDS	69581520	69581587	1	-	2	ID=g27989.t1.CDS2;Parent=g27989.t1;
OX371264.1_Lypha_dubia_genome_assembly,_chromosome:_5	AUGUSTUS	exon	69581520	69581587	.	-	.	ID=g27989.t1.exon2;Parent=g27989.t1;
OX371264.1_Lypha_dubia_genome_assembly,_chromosome:_5	AUGUSTUS	intron	69581588	69581644	1	-	.	ID=g27989.t1.intron2;Parent=g27989.t1;
OX371264.1_Lypha_dubia_genome_assembly,_chromosome:_5	AUGUSTUS	CDS	69581645	69581879	1	-	0	ID=g27989.t1.CDS3;Parent=g27989.t1;
OX371264.1_Lypha_dubia_genome_assembly,_chromosome:_5	AUGUSTUS	exon	69581645	69581879	.	-	.	ID=g27989.t1.exon3;Parent=g27989.t1;
OX371264.1_Lypha_dubia_genome_assembly,_chromosome:_5	AUGUSTUS	intron	69581880	69581946	1	-	.	ID=g27989.t1.intron3;Parent=g27989.t1;
OX371264.1_Lypha_dubia_genome_assembly,_chromosome:_5	AUGUSTUS	CDS	69581947	69582065	1	-	2	ID=g27989.t1.CDS4;Parent=g27989.t1;
OX371264.1_Lypha_dubia_genome_assembly,_chromosome:_5	AUGUSTUS	exon	69581947	69582065	.	-	.	ID=g27989.t1.exon4;Parent=g27989.t1;
OX371264.1_Lypha_dubia_genome_assembly,_chromosome:_5	AUGUSTUS	intron	69582066	69582156	1	-	.	ID=g27989.t1.intron4;Parent=g27989.t1;
OX371264.1_Lypha_dubia_genome_assembly,_chromosome:_5	AUGUSTUS	CDS	69582157	69582516	1	-	2	ID=g27989.t1.CDS5;Parent=g27989.t1;
OX371264.1_Lypha_dubia_genome_assembly,_chromosome:_5	AUGUSTUS	exon	69582157	69582516	.	-	.	ID=g27989.t1.exon5;Parent=g27989.t1;
OX371264.1_Lypha_dubia_genome_assembly,_chromosome:_5	AUGUSTUS	intron	69582517	69582606	1	-	.	ID=g27989.t1.intron5;Parent=g27989.t1;
OX371264.1_Lypha_dubia_genome_assembly,_chromosome:_5	AUGUSTUS	CDS	69582607	69582642	1	-	2	ID=g27989.t1.CDS6;Parent=g27989.t1;
OX371264.1_Lypha_dubia_genome_assembly,_chromosome:_5	AUGUSTUS	exon	69582607	69582642	.	-	.	ID=g27989.t1.exon6;Parent=g27989.t1;
OX371264.1_Lypha_dubia_genome_assembly,_chromosome:_5	AUGUSTUS	intron	69582643	69582708	1	-	.	ID=g27989.t1.intron6;Parent=g27989.t1;
OX371264.1_Lypha_dubia_genome_assembly,_chromosome:_5	AUGUSTUS	CDS	69582709	69582783	1	-	2	ID=g27989.t1.CDS7;Parent=g27989.t1;
OX371264.1_Lypha_dubia_genome_assembly,_chromosome:_5	AUGUSTUS	exon	69582709	69582783	.	-	.	ID=g27989.t1.exon7;Parent=g27989.t1;
OX371264.1_Lypha_dubia_genome_assembly,_chromosome:_5	AUGUSTUS	intron	69582784	69583511	1	-	.	ID=g27989.t1.intron7;Parent=g27989.t1;
OX371264.1_Lypha_dubia_genome_assembly,_chromosome:_5	AUGUSTUS	CDS	69583512	69583840	1	-	1	ID=g27989.t1.CDS8;Parent=g27989.t1;
OX371264.1_Lypha_dubia_genome_assembly,_chromosome:_5	AUGUSTUS	exon	69583512	69583840	.	-	.	ID=g27989.t1.exon8;Parent=g27989.t1;
OX371264.1_Lypha_dubia_genome_assembly,_chromosome:_5	AUGUSTUS	intron	69583841	69583927	1	-	.	ID=g27989.t1.intron8;Parent=g27989.t1;
OX371264.1_Lypha_dubia_genome_assembly,_chromosome:_5	AUGUSTUS	CDS	69583928	69584148	1	-	0	ID=g27989.t1.CDS9;Parent=g27989.t1;
OX371264.1_Lypha_dubia_genome_assembly,_chromosome:_5	AUGUSTUS	exon	69583928	69584148	.	-	.	ID=g27989.t1.exon9;Parent=g27989.t1;
OX371264.1_Lypha_dubia_genome_assembly,_chromosome:_5	AUGUSTUS	intron	69584149	69584249	1	-	.	ID=g27989.t1.intron9;Parent=g27989.t1;
OX371264.1_Lypha_dubia_genome_assembly,_chromosome:_5	AUGUSTUS	CDS	69584250	69584306	1	-	0	ID=g27989.t1.CDS10;Parent=g27989.t1;
OX371264.1_Lypha_dubia_genome_assembly,_chromosome:_5	AUGUSTUS	exon	69584250	69584306	.	-	.	ID=g27989.t1.exon10;Parent=g27989.t1;
OX371264.1_Lypha_dubia_genome_assembly,_chromosome:_5	AUGUSTUS	start_codon	69584304	69584306	.	-	0	ID=g27989.t1.start1;Parent=g27989.t1;
OX371264.1_Lypha_dubia_genome_assembly,_chromosome:_5	AUGUSTUS	mRNA	69581235	69584306	1	-	.	ID=g27989.t2;Parent=g27989;
OX371264.1_Lypha_dubia_genome_assembly,_chromosome:_5	AUGUSTUS	stop_codon	69581235	69581237	.	-	0	ID=g27989.t2.stop1;Parent=g27989.t2;
OX371264.1_Lypha_dubia_genome_assembly,_chromosome:_5	AUGUSTUS	CDS	69581235	69581456	1	-	0	ID=g27989.t2.CDS1;Parent=g27989.t2;
OX371264.1_Lypha_dubia_genome_assembly,_chromosome:_5	AUGUSTUS	exon	69581235	69581456	.	-	.	ID=g27989.t2.exon1;Parent=g27989.t2;
OX371264.1_Lypha_dubia_genome_assembly,_chromosome:_5	AUGUSTUS	intron	69581457	69581519	1	-	.	ID=g27989.t2.intron1;Parent=g27989.t2;
OX371264.1_Lypha_dubia_genome_assembly,_chromosome:_5	AUGUSTUS	CDS	69581520	69581587	1	-	2	ID=g27989.t2.CDS2;Parent=g27989.t2;
OX371264.1_Lypha_dubia_genome_assembly,_chromosome:_5	AUGUSTUS	exon	69581520	69581587	.	-	.	ID=g27989.t2.exon2;Parent=g27989.t2;
OX371264.1_Lypha_dubia_genome_assembly,_chromosome:_5	AUGUSTUS	intron	69581588	69581644	1	-	.	ID=g27989.t2.intron2;Parent=g27989.t2;
OX371264.1_Lypha_dubia_genome_assembly,_chromosome:_5	AUGUSTUS	CDS	69581645	69581879	1	-	0	ID=g27989.t2.CDS3;Parent=g27989.t2;
OX371264.1_Lypha_dubia_genome_assembly,_chromosome:_5	AUGUSTUS	exon	69581645	69581879	.	-	.	ID=g27989.t2.exon3;Parent=g27989.t2;
OX371264.1_Lypha_dubia_genome_assembly,_chromosome:_5	AUGUSTUS	intron	69581880	69581946	1	-	.	ID=g27989.t2.intron3;Parent=g27989.t2;
OX371264.1_Lypha_dubia_genome_assembly,_chromosome:_5	AUGUSTUS	CDS	69581947	69582065	1	-	2	ID=g27989.t2.CDS4;Parent=g27989.t2;
OX371264.1_Lypha_dubia_genome_assembly,_chromosome:_5	AUGUSTUS	exon	69581947	69582065	.	-	.	ID=g27989.t2.exon4;Parent=g27989.t2;
OX371264.1_Lypha_dubia_genome_assembly,_chromosome:_5	AUGUSTUS	intron	69582066	69582156	1	-	.	ID=g27989.t2.intron4;Parent=g27989.t2;
OX371264.1_Lypha_dubia_genome_assembly,_chromosome:_5	AUGUSTUS	CDS	69582157	69582516	1	-	2	ID=g27989.t2.CDS5;Parent=g27989.t2;
OX371264.1_Lypha_dubia_genome_assembly,_chromosome:_5	AUGUSTUS	exon	69582157	69582516	.	-	.	ID=g27989.t2.exon5;Parent=g27989.t2;
OX371264.1_Lypha_dubia_genome_assembly,_chromosome:_5	AUGUSTUS	intron	69582517	69582708	1	-	.	ID=g27989.t2.intron5;Parent=g27989.t2;
OX371264.1_Lypha_dubia_genome_assembly,_chromosome:_5	AUGUSTUS	CDS	69582709	69582783	1	-	2	ID=g27989.t2.CDS6;Parent=g27989.t2;
OX371264.1_Lypha_dubia_genome_assembly,_chromosome:_5	AUGUSTUS	exon	69582709	69582783	.	-	.	ID=g27989.t2.exon6;Parent=g27989.t2;
OX371264.1_Lypha_dubia_genome_assembly,_chromosome:_5	AUGUSTUS	intron	69582784	69583511	1	-	.	ID=g27989.t2.intron6;Parent=g27989.t2;
OX371264.1_Lypha_dubia_genome_assembly,_chromosome:_5	AUGUSTUS	CDS	69583512	69583840	1	-	1	ID=g27989.t2.CDS7;Parent=g27989.t2;
OX371264.1_Lypha_dubia_genome_assembly,_chromosome:_5	AUGUSTUS	exon	69583512	69583840	.	-	.	ID=g27989.t2.exon7;Parent=g27989.t2;
OX371264.1_Lypha_dubia_genome_assembly,_chromosome:_5	AUGUSTUS	intron	69583841	69583927	1	-	.	ID=g27989.t2.intron7;Parent=g27989.t2;
OX371264.1_Lypha_dubia_genome_assembly,_chromosome:_5	AUGUSTUS	CDS	69583928	69584148	1	-	0	ID=g27989.t2.CDS8;Parent=g27989.t2;
OX371264.1_Lypha_dubia_genome_assembly,_chromosome:_5	AUGUSTUS	exon	69583928	69584148	.	-	.	ID=g27989.t2.exon8;Parent=g27989.t2;
OX371264.1_Lypha_dubia_genome_assembly,_chromosome:_5	AUGUSTUS	intron	69584149	69584249	1	-	.	ID=g27989.t2.intron8;Parent=g27989.t2;
OX371264.1_Lypha_dubia_genome_assembly,_chromosome:_5	AUGUSTUS	CDS	69584250	69584306	1	-	0	ID=g27989.t2.CDS9;Parent=g27989.t2;
OX371264.1_Lypha_dubia_genome_assembly,_chromosome:_5	AUGUSTUS	exon	69584250	69584306	.	-	.	ID=g27989.t2.exon9;Parent=g27989.t2;
OX371264.1_Lypha_dubia_genome_assembly,_chromosome:_5	AUGUSTUS	start_codon	69584304	69584306	.	-	0	ID=g27989.t2.start1;Parent=g27989.t2;
OX371264.1_Lypha_dubia_genome_assembly,_chromosome:_5	AUGUSTUS	gene	69596066	69598941	.	-	.	ID=g27990;
OX371264.1_Lypha_dubia_genome_assembly,_chromosome:_5	AUGUSTUS	mRNA	69596066	69598941	1	-	.	ID=g27990.t1;Parent=g27990;
OX371264.1_Lypha_dubia_genome_assembly,_chromosome:_5	AUGUSTUS	stop_codon	69596066	69596068	.	-	0	ID=g27990.t1.stop1;Parent=g27990.t1;
OX371264.1_Lypha_dubia_genome_assembly,_chromosome:_5	AUGUSTUS	CDS	69596066	69596158	1	-	0	ID=g27990.t1.CDS1;Parent=g27990.t1;
OX371264.1_Lypha_dubia_genome_assembly,_chromosome:_5	AUGUSTUS	exon	69596066	69596158	.	-	.	ID=g27990.t1.exon1;Parent=g27990.t1;
OX371264.1_Lypha_dubia_genome_assembly,_chromosome:_5	AUGUSTUS	intron	69596159	69596238	1	-	.	ID=g27990.t1.intron1;Parent=g27990.t1;
OX371264.1_Lypha_dubia_genome_assembly,_chromosome:_5	AUGUSTUS	CDS	69596239	69596627	1	-	2	ID=g27990.t1.CDS2;Parent=g27990.t1;
OX371264.1_Lypha_dubia_genome_assembly,_chromosome:_5	AUGUSTUS	exon	69596239	69596627	.	-	.	ID=g27990.t1.exon2;Parent=g27990.t1;
OX371264.1_Lypha_dubia_genome_assembly,_chromosome:_5	AUGUSTUS	intron	69596628	69597436	1	-	.	ID=g27990.t1.intron2;Parent=g27990.t1;
OX371264.1_Lypha_dubia_genome_assembly,_chromosome:_5	AUGUSTUS	CDS	69597437	69597959	1	-	0	ID=g27990.t1.CDS3;Parent=g27990.t1;
OX371264.1_Lypha_dubia_genome_assembly,_chromosome:_5	AUGUSTUS	exon	69597437	69597959	.	-	.	ID=g27990.t1.exon3;Parent=g27990.t1;
OX371264.1_Lypha_dubia_genome_assembly,_chromosome:_5	AUGUSTUS	intron	69597960	69598054	1	-	.	ID=g27990.t1.intron3;Parent=g27990.t1;
OX371264.1_Lypha_dubia_genome_assembly,_chromosome:_5	AUGUSTUS	CDS	69598055	69598137	1	-	2	ID=g27990.t1.CDS4;Parent=g27990.t1;
OX371264.1_Lypha_dubia_genome_assembly,_chromosome:_5	AUGUSTUS	exon	69598055	69598137	.	-	.	ID=g27990.t1.exon4;Parent=g27990.t1;
OX371264.1_Lypha_dubia_genome_assembly,_chromosome:_5	AUGUSTUS	intron	69598138	69598715	1	-	.	ID=g27990.t1.intron4;Parent=g27990.t1;
OX371264.1_Lypha_dubia_genome_assembly,_chromosome:_5	AUGUSTUS	CDS	69598716	69598941	1	-	0	ID=g27990.t1.CDS5;Parent=g27990.t1;
OX371264.1_Lypha_dubia_genome_assembly,_chromosome:_5	AUGUSTUS	exon	69598716	69598941	.	-	.	ID=g27990.t1.exon5;Parent=g27990.t1;
OX371264.1_Lypha_dubia_genome_assembly,_chromosome:_5	AUGUSTUS	start_codon	69598939	69598941	.	-	0	ID=g27990.t1.start1;Parent=g27990.t1;
OX371264.1_Lypha_dubia_genome_assembly,_chromosome:_5	AUGUSTUS	gene	69609338	69630252	.	-	.	ID=g27991;
OX371264.1_Lypha_dubia_genome_assembly,_chromosome:_5	AUGUSTUS	mRNA	69609338	69630252	0.98	-	.	ID=g27991.t1;Parent=g27991;
OX371264.1_Lypha_dubia_genome_assembly,_chromosome:_5	AUGUSTUS	stop_codon	69609338	69609340	.	-	0	ID=g27991.t1.stop1;Parent=g27991.t1;
OX371264.1_Lypha_dubia_genome_assembly,_chromosome:_5	AUGUSTUS	CDS	69609338	69609525	1	-	2	ID=g27991.t1.CDS1;Parent=g27991.t1;
OX371264.1_Lypha_dubia_genome_assembly,_chromosome:_5	AUGUSTUS	exon	69609338	69609525	.	-	.	ID=g27991.t1.exon1;Parent=g27991.t1;
OX371264.1_Lypha_dubia_genome_assembly,_chromosome:_5	AUGUSTUS	intron	69609526	69609594	1	-	.	ID=g27991.t1.intron1;Parent=g27991.t1;
OX371264.1_Lypha_dubia_genome_assembly,_chromosome:_5	AUGUSTUS	CDS	69609595	69609777	1	-	2	ID=g27991.t1.CDS2;Parent=g27991.t1;
OX371264.1_Lypha_dubia_genome_assembly,_chromosome:_5	AUGUSTUS	exon	69609595	69609777	.	-	.	ID=g27991.t1.exon2;Parent=g27991.t1;
OX371264.1_Lypha_dubia_genome_assembly,_chromosome:_5	AUGUSTUS	intron	69609778	69609842	1	-	.	ID=g27991.t1.intron2;Parent=g27991.t1;
OX371264.1_Lypha_dubia_genome_assembly,_chromosome:_5	AUGUSTUS	CDS	69609843	69610009	1	-	1	ID=g27991.t1.CDS3;Parent=g27991.t1;
OX371264.1_Lypha_dubia_genome_assembly,_chromosome:_5	AUGUSTUS	exon	69609843	69610009	.	-	.	ID=g27991.t1.exon3;Parent=g27991.t1;
OX371264.1_Lypha_dubia_genome_assembly,_chromosome:_5	AUGUSTUS	intron	69610010	69610364	1	-	.	ID=g27991.t1.intron3;Parent=g27991.t1;
OX371264.1_Lypha_dubia_genome_assembly,_chromosome:_5	AUGUSTUS	CDS	69610365	69610521	1	-	2	ID=g27991.t1.CDS4;Parent=g27991.t1;
OX371264.1_Lypha_dubia_genome_assembly,_chromosome:_5	AUGUSTUS	exon	69610365	69610521	.	-	.	ID=g27991.t1.exon4;Parent=g27991.t1;
OX371264.1_Lypha_dubia_genome_assembly,_chromosome:_5	AUGUSTUS	intron	69610522	69610582	1	-	.	ID=g27991.t1.intron4;Parent=g27991.t1;
OX371264.1_Lypha_dubia_genome_assembly,_chromosome:_5	AUGUSTUS	CDS	69610583	69610749	1	-	1	ID=g27991.t1.CDS5;Parent=g27991.t1;
OX371264.1_Lypha_dubia_genome_assembly,_chromosome:_5	AUGUSTUS	exon	69610583	69610749	.	-	.	ID=g27991.t1.exon5;Parent=g27991.t1;
OX371264.1_Lypha_dubia_genome_assembly,_chromosome:_5	AUGUSTUS	intron	69610750	69610812	1	-	.	ID=g27991.t1.intron5;Parent=g27991.t1;
OX371264.1_Lypha_dubia_genome_assembly,_chromosome:_5	AUGUSTUS	CDS	69610813	69610969	1	-	2	ID=g27991.t1.CDS6;Parent=g27991.t1;
OX371264.1_Lypha_dubia_genome_assembly,_chromosome:_5	AUGUSTUS	exon	69610813	69610969	.	-	.	ID=g27991.t1.exon6;Parent=g27991.t1;
OX371264.1_Lypha_dubia_genome_assembly,_chromosome:_5	AUGUSTUS	intron	69610970	69612809	1	-	.	ID=g27991.t1.intron6;Parent=g27991.t1;
OX371264.1_Lypha_dubia_genome_assembly,_chromosome:_5	AUGUSTUS	CDS	69612810	69612974	1	-	2	ID=g27991.t1.CDS7;Parent=g27991.t1;
OX371264.1_Lypha_dubia_genome_assembly,_chromosome:_5	AUGUSTUS	exon	69612810	69612974	.	-	.	ID=g27991.t1.exon7;Parent=g27991.t1;
OX371264.1_Lypha_dubia_genome_assembly,_chromosome:_5	AUGUSTUS	intron	69612975	69613169	1	-	.	ID=g27991.t1.intron7;Parent=g27991.t1;
OX371264.1_Lypha_dubia_genome_assembly,_chromosome:_5	AUGUSTUS	CDS	69613170	69613301	1	-	2	ID=g27991.t1.CDS8;Parent=g27991.t1;
OX371264.1_Lypha_dubia_genome_assembly,_chromosome:_5	AUGUSTUS	exon	69613170	69613301	.	-	.	ID=g27991.t1.exon8;Parent=g27991.t1;
OX371264.1_Lypha_dubia_genome_assembly,_chromosome:_5	AUGUSTUS	intron	69613302	69613368	1	-	.	ID=g27991.t1.intron8;Parent=g27991.t1;
OX371264.1_Lypha_dubia_genome_assembly,_chromosome:_5	AUGUSTUS	CDS	69613369	69613551	1	-	2	ID=g27991.t1.CDS9;Parent=g27991.t1;
OX371264.1_Lypha_dubia_genome_assembly,_chromosome:_5	AUGUSTUS	exon	69613369	69613551	.	-	.	ID=g27991.t1.exon9;Parent=g27991.t1;
OX371264.1_Lypha_dubia_genome_assembly,_chromosome:_5	AUGUSTUS	intron	69613552	69614138	1	-	.	ID=g27991.t1.intron9;Parent=g27991.t1;
OX371264.1_Lypha_dubia_genome_assembly,_chromosome:_5	AUGUSTUS	CDS	69614139	69614348	1	-	2	ID=g27991.t1.CDS10;Parent=g27991.t1;
OX371264.1_Lypha_dubia_genome_assembly,_chromosome:_5	AUGUSTUS	exon	69614139	69614348	.	-	.	ID=g27991.t1.exon10;Parent=g27991.t1;
OX371264.1_Lypha_dubia_genome_assembly,_chromosome:_5	AUGUSTUS	intron	69614349	69615262	1	-	.	ID=g27991.t1.intron10;Parent=g27991.t1;
OX371264.1_Lypha_dubia_genome_assembly,_chromosome:_5	AUGUSTUS	CDS	69615263	69615400	1	-	2	ID=g27991.t1.CDS11;Parent=g27991.t1;
OX371264.1_Lypha_dubia_genome_assembly,_chromosome:_5	AUGUSTUS	exon	69615263	69615400	.	-	.	ID=g27991.t1.exon11;Parent=g27991.t1;
OX371264.1_Lypha_dubia_genome_assembly,_chromosome:_5	AUGUSTUS	intron	69615401	69615511	1	-	.	ID=g27991.t1.intron11;Parent=g27991.t1;
OX371264.1_Lypha_dubia_genome_assembly,_chromosome:_5	AUGUSTUS	CDS	69615512	69615700	1	-	2	ID=g27991.t1.CDS12;Parent=g27991.t1;
OX371264.1_Lypha_dubia_genome_assembly,_chromosome:_5	AUGUSTUS	exon	69615512	69615700	.	-	.	ID=g27991.t1.exon12;Parent=g27991.t1;
OX371264.1_Lypha_dubia_genome_assembly,_chromosome:_5	AUGUSTUS	intron	69615701	69616085	1	-	.	ID=g27991.t1.intron12;Parent=g27991.t1;
OX371264.1_Lypha_dubia_genome_assembly,_chromosome:_5	AUGUSTUS	CDS	69616086	69616409	1	-	2	ID=g27991.t1.CDS13;Parent=g27991.t1;
OX371264.1_Lypha_dubia_genome_assembly,_chromosome:_5	AUGUSTUS	exon	69616086	69616409	.	-	.	ID=g27991.t1.exon13;Parent=g27991.t1;
OX371264.1_Lypha_dubia_genome_assembly,_chromosome:_5	AUGUSTUS	intron	69616410	69616858	1	-	.	ID=g27991.t1.intron13;Parent=g27991.t1;
OX371264.1_Lypha_dubia_genome_assembly,_chromosome:_5	AUGUSTUS	CDS	69616859	69616990	1	-	2	ID=g27991.t1.CDS14;Parent=g27991.t1;
OX371264.1_Lypha_dubia_genome_assembly,_chromosome:_5	AUGUSTUS	exon	69616859	69616990	.	-	.	ID=g27991.t1.exon14;Parent=g27991.t1;
OX371264.1_Lypha_dubia_genome_assembly,_chromosome:_5	AUGUSTUS	intron	69616991	69623302	1	-	.	ID=g27991.t1.intron14;Parent=g27991.t1;
OX371264.1_Lypha_dubia_genome_assembly,_chromosome:_5	AUGUSTUS	CDS	69623303	69623848	1	-	2	ID=g27991.t1.CDS15;Parent=g27991.t1;
OX371264.1_Lypha_dubia_genome_assembly,_chromosome:_5	AUGUSTUS	exon	69623303	69623848	.	-	.	ID=g27991.t1.exon15;Parent=g27991.t1;
OX371264.1_Lypha_dubia_genome_assembly,_chromosome:_5	AUGUSTUS	intron	69623849	69626396	1	-	.	ID=g27991.t1.intron15;Parent=g27991.t1;
OX371264.1_Lypha_dubia_genome_assembly,_chromosome:_5	AUGUSTUS	CDS	69626397	69626447	1	-	2	ID=g27991.t1.CDS16;Parent=g27991.t1;
OX371264.1_Lypha_dubia_genome_assembly,_chromosome:_5	AUGUSTUS	exon	69626397	69626447	.	-	.	ID=g27991.t1.exon16;Parent=g27991.t1;
OX371264.1_Lypha_dubia_genome_assembly,_chromosome:_5	AUGUSTUS	intron	69626448	69626511	1	-	.	ID=g27991.t1.intron16;Parent=g27991.t1;
OX371264.1_Lypha_dubia_genome_assembly,_chromosome:_5	AUGUSTUS	CDS	69626512	69626694	1	-	2	ID=g27991.t1.CDS17;Parent=g27991.t1;
OX371264.1_Lypha_dubia_genome_assembly,_chromosome:_5	AUGUSTUS	exon	69626512	69626694	.	-	.	ID=g27991.t1.exon17;Parent=g27991.t1;
OX371264.1_Lypha_dubia_genome_assembly,_chromosome:_5	AUGUSTUS	intron	69626695	69626792	1	-	.	ID=g27991.t1.intron17;Parent=g27991.t1;
OX371264.1_Lypha_dubia_genome_assembly,_chromosome:_5	AUGUSTUS	CDS	69626793	69626930	1	-	2	ID=g27991.t1.CDS18;Parent=g27991.t1;
OX371264.1_Lypha_dubia_genome_assembly,_chromosome:_5	AUGUSTUS	exon	69626793	69626930	.	-	.	ID=g27991.t1.exon18;Parent=g27991.t1;
OX371264.1_Lypha_dubia_genome_assembly,_chromosome:_5	AUGUSTUS	intron	69626931	69627093	1	-	.	ID=g27991.t1.intron18;Parent=g27991.t1;
OX371264.1_Lypha_dubia_genome_assembly,_chromosome:_5	AUGUSTUS	CDS	69627094	69627276	1	-	2	ID=g27991.t1.CDS19;Parent=g27991.t1;
OX371264.1_Lypha_dubia_genome_assembly,_chromosome:_5	AUGUSTUS	exon	69627094	69627276	.	-	.	ID=g27991.t1.exon19;Parent=g27991.t1;
OX371264.1_Lypha_dubia_genome_assembly,_chromosome:_5	AUGUSTUS	intron	69627277	69627354	1	-	.	ID=g27991.t1.intron19;Parent=g27991.t1;
OX371264.1_Lypha_dubia_genome_assembly,_chromosome:_5	AUGUSTUS	CDS	69627355	69627999	1	-	2	ID=g27991.t1.CDS20;Parent=g27991.t1;
OX371264.1_Lypha_dubia_genome_assembly,_chromosome:_5	AUGUSTUS	exon	69627355	69627999	.	-	.	ID=g27991.t1.exon20;Parent=g27991.t1;
OX371264.1_Lypha_dubia_genome_assembly,_chromosome:_5	AUGUSTUS	intron	69628000	69628069	1	-	.	ID=g27991.t1.intron20;Parent=g27991.t1;
OX371264.1_Lypha_dubia_genome_assembly,_chromosome:_5	AUGUSTUS	CDS	69628070	69628384	1	-	2	ID=g27991.t1.CDS21;Parent=g27991.t1;
OX371264.1_Lypha_dubia_genome_assembly,_chromosome:_5	AUGUSTUS	exon	69628070	69628384	.	-	.	ID=g27991.t1.exon21;Parent=g27991.t1;
OX371264.1_Lypha_dubia_genome_assembly,_chromosome:_5	AUGUSTUS	intron	69628385	69628865	1	-	.	ID=g27991.t1.intron21;Parent=g27991.t1;
OX371264.1_Lypha_dubia_genome_assembly,_chromosome:_5	AUGUSTUS	CDS	69628866	69629180	1	-	2	ID=g27991.t1.CDS22;Parent=g27991.t1;
OX371264.1_Lypha_dubia_genome_assembly,_chromosome:_5	AUGUSTUS	exon	69628866	69629180	.	-	.	ID=g27991.t1.exon22;Parent=g27991.t1;
OX371264.1_Lypha_dubia_genome_assembly,_chromosome:_5	AUGUSTUS	intron	69629181	69629255	1	-	.	ID=g27991.t1.intron22;Parent=g27991.t1;
OX371264.1_Lypha_dubia_genome_assembly,_chromosome:_5	AUGUSTUS	CDS	69629256	69629436	1	-	0	ID=g27991.t1.CDS23;Parent=g27991.t1;
OX371264.1_Lypha_dubia_genome_assembly,_chromosome:_5	AUGUSTUS	exon	69629256	69629436	.	-	.	ID=g27991.t1.exon23;Parent=g27991.t1;
OX371264.1_Lypha_dubia_genome_assembly,_chromosome:_5	AUGUSTUS	intron	69629437	69629491	1	-	.	ID=g27991.t1.intron23;Parent=g27991.t1;
OX371264.1_Lypha_dubia_genome_assembly,_chromosome:_5	AUGUSTUS	CDS	69629492	69629625	1	-	2	ID=g27991.t1.CDS24;Parent=g27991.t1;
OX371264.1_Lypha_dubia_genome_assembly,_chromosome:_5	AUGUSTUS	exon	69629492	69629625	.	-	.	ID=g27991.t1.exon24;Parent=g27991.t1;
OX371264.1_Lypha_dubia_genome_assembly,_chromosome:_5	AUGUSTUS	intron	69629626	69629736	1	-	.	ID=g27991.t1.intron24;Parent=g27991.t1;
OX371264.1_Lypha_dubia_genome_assembly,_chromosome:_5	AUGUSTUS	CDS	69629737	69629880	1	-	2	ID=g27991.t1.CDS25;Parent=g27991.t1;
OX371264.1_Lypha_dubia_genome_assembly,_chromosome:_5	AUGUSTUS	exon	69629737	69629880	.	-	.	ID=g27991.t1.exon25;Parent=g27991.t1;
OX371264.1_Lypha_dubia_genome_assembly,_chromosome:_5	AUGUSTUS	intron	69629881	69630020	1	-	.	ID=g27991.t1.intron25;Parent=g27991.t1;
OX371264.1_Lypha_dubia_genome_assembly,_chromosome:_5	AUGUSTUS	CDS	69630021	69630252	0.98	-	0	ID=g27991.t1.CDS26;Parent=g27991.t1;
OX371264.1_Lypha_dubia_genome_assembly,_chromosome:_5	AUGUSTUS	exon	69630021	69630252	.	-	.	ID=g27991.t1.exon26;Parent=g27991.t1;
OX371264.1_Lypha_dubia_genome_assembly,_chromosome:_5	AUGUSTUS	start_codon	69630250	69630252	.	-	0	ID=g27991.t1.start1;Parent=g27991.t1;
OX371264.1_Lypha_dubia_genome_assembly,_chromosome:_5	AUGUSTUS	mRNA	69609338	69630252	0.99	-	.	ID=g27991.t2;Parent=g27991;
OX371264.1_Lypha_dubia_genome_assembly,_chromosome:_5	AUGUSTUS	stop_codon	69609338	69609340	.	-	0	ID=g27991.t2.stop1;Parent=g27991.t2;
OX371264.1_Lypha_dubia_genome_assembly,_chromosome:_5	AUGUSTUS	CDS	69609338	69609525	1	-	2	ID=g27991.t2.CDS1;Parent=g27991.t2;
OX371264.1_Lypha_dubia_genome_assembly,_chromosome:_5	AUGUSTUS	exon	69609338	69609525	.	-	.	ID=g27991.t2.exon1;Parent=g27991.t2;
OX371264.1_Lypha_dubia_genome_assembly,_chromosome:_5	AUGUSTUS	intron	69609526	69609594	1	-	.	ID=g27991.t2.intron1;Parent=g27991.t2;
OX371264.1_Lypha_dubia_genome_assembly,_chromosome:_5	AUGUSTUS	CDS	69609595	69609777	1	-	2	ID=g27991.t2.CDS2;Parent=g27991.t2;
OX371264.1_Lypha_dubia_genome_assembly,_chromosome:_5	AUGUSTUS	exon	69609595	69609777	.	-	.	ID=g27991.t2.exon2;Parent=g27991.t2;
OX371264.1_Lypha_dubia_genome_assembly,_chromosome:_5	AUGUSTUS	intron	69609778	69609842	1	-	.	ID=g27991.t2.intron2;Parent=g27991.t2;
OX371264.1_Lypha_dubia_genome_assembly,_chromosome:_5	AUGUSTUS	CDS	69609843	69610009	1	-	1	ID=g27991.t2.CDS3;Parent=g27991.t2;
OX371264.1_Lypha_dubia_genome_assembly,_chromosome:_5	AUGUSTUS	exon	69609843	69610009	.	-	.	ID=g27991.t2.exon3;Parent=g27991.t2;
OX371264.1_Lypha_dubia_genome_assembly,_chromosome:_5	AUGUSTUS	intron	69610010	69610364	1	-	.	ID=g27991.t2.intron3;Parent=g27991.t2;
OX371264.1_Lypha_dubia_genome_assembly,_chromosome:_5	AUGUSTUS	CDS	69610365	69610521	1	-	2	ID=g27991.t2.CDS4;Parent=g27991.t2;
OX371264.1_Lypha_dubia_genome_assembly,_chromosome:_5	AUGUSTUS	exon	69610365	69610521	.	-	.	ID=g27991.t2.exon4;Parent=g27991.t2;
OX371264.1_Lypha_dubia_genome_assembly,_chromosome:_5	AUGUSTUS	intron	69610522	69610582	1	-	.	ID=g27991.t2.intron4;Parent=g27991.t2;
OX371264.1_Lypha_dubia_genome_assembly,_chromosome:_5	AUGUSTUS	CDS	69610583	69610749	1	-	1	ID=g27991.t2.CDS5;Parent=g27991.t2;
OX371264.1_Lypha_dubia_genome_assembly,_chromosome:_5	AUGUSTUS	exon	69610583	69610749	.	-	.	ID=g27991.t2.exon5;Parent=g27991.t2;
OX371264.1_Lypha_dubia_genome_assembly,_chromosome:_5	AUGUSTUS	intron	69610750	69610812	1	-	.	ID=g27991.t2.intron5;Parent=g27991.t2;
OX371264.1_Lypha_dubia_genome_assembly,_chromosome:_5	AUGUSTUS	CDS	69610813	69610969	1	-	2	ID=g27991.t2.CDS6;Parent=g27991.t2;
OX371264.1_Lypha_dubia_genome_assembly,_chromosome:_5	AUGUSTUS	exon	69610813	69610969	.	-	.	ID=g27991.t2.exon6;Parent=g27991.t2;
OX371264.1_Lypha_dubia_genome_assembly,_chromosome:_5	AUGUSTUS	intron	69610970	69613169	1	-	.	ID=g27991.t2.intron6;Parent=g27991.t2;
OX371264.1_Lypha_dubia_genome_assembly,_chromosome:_5	AUGUSTUS	CDS	69613170	69613301	1	-	2	ID=g27991.t2.CDS7;Parent=g27991.t2;
OX371264.1_Lypha_dubia_genome_assembly,_chromosome:_5	AUGUSTUS	exon	69613170	69613301	.	-	.	ID=g27991.t2.exon7;Parent=g27991.t2;
OX371264.1_Lypha_dubia_genome_assembly,_chromosome:_5	AUGUSTUS	intron	69613302	69613368	1	-	.	ID=g27991.t2.intron7;Parent=g27991.t2;
OX371264.1_Lypha_dubia_genome_assembly,_chromosome:_5	AUGUSTUS	CDS	69613369	69613551	1	-	2	ID=g27991.t2.CDS8;Parent=g27991.t2;
OX371264.1_Lypha_dubia_genome_assembly,_chromosome:_5	AUGUSTUS	exon	69613369	69613551	.	-	.	ID=g27991.t2.exon8;Parent=g27991.t2;
OX371264.1_Lypha_dubia_genome_assembly,_chromosome:_5	AUGUSTUS	intron	69613552	69614138	1	-	.	ID=g27991.t2.intron8;Parent=g27991.t2;
OX371264.1_Lypha_dubia_genome_assembly,_chromosome:_5	AUGUSTUS	CDS	69614139	69614348	1	-	2	ID=g27991.t2.CDS9;Parent=g27991.t2;
OX371264.1_Lypha_dubia_genome_assembly,_chromosome:_5	AUGUSTUS	exon	69614139	69614348	.	-	.	ID=g27991.t2.exon9;Parent=g27991.t2;
OX371264.1_Lypha_dubia_genome_assembly,_chromosome:_5	AUGUSTUS	intron	69614349	69615262	1	-	.	ID=g27991.t2.intron9;Parent=g27991.t2;
OX371264.1_Lypha_dubia_genome_assembly,_chromosome:_5	AUGUSTUS	CDS	69615263	69615400	1	-	2	ID=g27991.t2.CDS10;Parent=g27991.t2;
OX371264.1_Lypha_dubia_genome_assembly,_chromosome:_5	AUGUSTUS	exon	69615263	69615400	.	-	.	ID=g27991.t2.exon10;Parent=g27991.t2;
OX371264.1_Lypha_dubia_genome_assembly,_chromosome:_5	AUGUSTUS	intron	69615401	69615511	1	-	.	ID=g27991.t2.intron10;Parent=g27991.t2;
OX371264.1_Lypha_dubia_genome_assembly,_chromosome:_5	AUGUSTUS	CDS	69615512	69615700	1	-	2	ID=g27991.t2.CDS11;Parent=g27991.t2;
OX371264.1_Lypha_dubia_genome_assembly,_chromosome:_5	AUGUSTUS	exon	69615512	69615700	.	-	.	ID=g27991.t2.exon11;Parent=g27991.t2;
OX371264.1_Lypha_dubia_genome_assembly,_chromosome:_5	AUGUSTUS	intron	69615701	69616085	1	-	.	ID=g27991.t2.intron11;Parent=g27991.t2;
OX371264.1_Lypha_dubia_genome_assembly,_chromosome:_5	AUGUSTUS	CDS	69616086	69616409	1	-	2	ID=g27991.t2.CDS12;Parent=g27991.t2;
OX371264.1_Lypha_dubia_genome_assembly,_chromosome:_5	AUGUSTUS	exon	69616086	69616409	.	-	.	ID=g27991.t2.exon12;Parent=g27991.t2;
OX371264.1_Lypha_dubia_genome_assembly,_chromosome:_5	AUGUSTUS	intron	69616410	69616858	1	-	.	ID=g27991.t2.intron12;Parent=g27991.t2;
OX371264.1_Lypha_dubia_genome_assembly,_chromosome:_5	AUGUSTUS	CDS	69616859	69616990	1	-	2	ID=g27991.t2.CDS13;Parent=g27991.t2;
OX371264.1_Lypha_dubia_genome_assembly,_chromosome:_5	AUGUSTUS	exon	69616859	69616990	.	-	.	ID=g27991.t2.exon13;Parent=g27991.t2;
OX371264.1_Lypha_dubia_genome_assembly,_chromosome:_5	AUGUSTUS	intron	69616991	69623302	1	-	.	ID=g27991.t2.intron13;Parent=g27991.t2;
OX371264.1_Lypha_dubia_genome_assembly,_chromosome:_5	AUGUSTUS	CDS	69623303	69623848	1	-	2	ID=g27991.t2.CDS14;Parent=g27991.t2;
OX371264.1_Lypha_dubia_genome_assembly,_chromosome:_5	AUGUSTUS	exon	69623303	69623848	.	-	.	ID=g27991.t2.exon14;Parent=g27991.t2;
OX371264.1_Lypha_dubia_genome_assembly,_chromosome:_5	AUGUSTUS	intron	69623849	69626396	1	-	.	ID=g27991.t2.intron14;Parent=g27991.t2;
OX371264.1_Lypha_dubia_genome_assembly,_chromosome:_5	AUGUSTUS	CDS	69626397	69626447	1	-	2	ID=g27991.t2.CDS15;Parent=g27991.t2;
OX371264.1_Lypha_dubia_genome_assembly,_chromosome:_5	AUGUSTUS	exon	69626397	69626447	.	-	.	ID=g27991.t2.exon15;Parent=g27991.t2;
OX371264.1_Lypha_dubia_genome_assembly,_chromosome:_5	AUGUSTUS	intron	69626448	69626511	1	-	.	ID=g27991.t2.intron15;Parent=g27991.t2;
OX371264.1_Lypha_dubia_genome_assembly,_chromosome:_5	AUGUSTUS	CDS	69626512	69626694	1	-	2	ID=g27991.t2.CDS16;Parent=g27991.t2;
OX371264.1_Lypha_dubia_genome_assembly,_chromosome:_5	AUGUSTUS	exon	69626512	69626694	.	-	.	ID=g27991.t2.exon16;Parent=g27991.t2;
OX371264.1_Lypha_dubia_genome_assembly,_chromosome:_5	AUGUSTUS	intron	69626695	69626792	1	-	.	ID=g27991.t2.intron16;Parent=g27991.t2;
OX371264.1_Lypha_dubia_genome_assembly,_chromosome:_5	AUGUSTUS	CDS	69626793	69626930	1	-	2	ID=g27991.t2.CDS17;Parent=g27991.t2;
OX371264.1_Lypha_dubia_genome_assembly,_chromosome:_5	AUGUSTUS	exon	69626793	69626930	.	-	.	ID=g27991.t2.exon17;Parent=g27991.t2;
OX371264.1_Lypha_dubia_genome_assembly,_chromosome:_5	AUGUSTUS	intron	69626931	69627093	1	-	.	ID=g27991.t2.intron17;Parent=g27991.t2;
OX371264.1_Lypha_dubia_genome_assembly,_chromosome:_5	AUGUSTUS	CDS	69627094	69627276	1	-	2	ID=g27991.t2.CDS18;Parent=g27991.t2;
OX371264.1_Lypha_dubia_genome_assembly,_chromosome:_5	AUGUSTUS	exon	69627094	69627276	.	-	.	ID=g27991.t2.exon18;Parent=g27991.t2;
OX371264.1_Lypha_dubia_genome_assembly,_chromosome:_5	AUGUSTUS	intron	69627277	69627354	1	-	.	ID=g27991.t2.intron18;Parent=g27991.t2;
OX371264.1_Lypha_dubia_genome_assembly,_chromosome:_5	AUGUSTUS	CDS	69627355	69627999	1	-	2	ID=g27991.t2.CDS19;Parent=g27991.t2;
OX371264.1_Lypha_dubia_genome_assembly,_chromosome:_5	AUGUSTUS	exon	69627355	69627999	.	-	.	ID=g27991.t2.exon19;Parent=g27991.t2;
OX371264.1_Lypha_dubia_genome_assembly,_chromosome:_5	AUGUSTUS	intron	69628000	69628069	1	-	.	ID=g27991.t2.intron19;Parent=g27991.t2;
OX371264.1_Lypha_dubia_genome_assembly,_chromosome:_5	AUGUSTUS	CDS	69628070	69628384	1	-	2	ID=g27991.t2.CDS20;Parent=g27991.t2;
OX371264.1_Lypha_dubia_genome_assembly,_chromosome:_5	AUGUSTUS	exon	69628070	69628384	.	-	.	ID=g27991.t2.exon20;Parent=g27991.t2;
OX371264.1_Lypha_dubia_genome_assembly,_chromosome:_5	AUGUSTUS	intron	69628385	69628865	1	-	.	ID=g27991.t2.intron20;Parent=g27991.t2;
OX371264.1_Lypha_dubia_genome_assembly,_chromosome:_5	AUGUSTUS	CDS	69628866	69629180	1	-	2	ID=g27991.t2.CDS21;Parent=g27991.t2;
OX371264.1_Lypha_dubia_genome_assembly,_chromosome:_5	AUGUSTUS	exon	69628866	69629180	.	-	.	ID=g27991.t2.exon21;Parent=g27991.t2;
OX371264.1_Lypha_dubia_genome_assembly,_chromosome:_5	AUGUSTUS	intron	69629181	69629255	1	-	.	ID=g27991.t2.intron21;Parent=g27991.t2;
OX371264.1_Lypha_dubia_genome_assembly,_chromosome:_5	AUGUSTUS	CDS	69629256	69629436	1	-	0	ID=g27991.t2.CDS22;Parent=g27991.t2;
OX371264.1_Lypha_dubia_genome_assembly,_chromosome:_5	AUGUSTUS	exon	69629256	69629436	.	-	.	ID=g27991.t2.exon22;Parent=g27991.t2;
OX371264.1_Lypha_dubia_genome_assembly,_chromosome:_5	AUGUSTUS	intron	69629437	69629491	1	-	.	ID=g27991.t2.intron22;Parent=g27991.t2;
OX371264.1_Lypha_dubia_genome_assembly,_chromosome:_5	AUGUSTUS	CDS	69629492	69629625	1	-	2	ID=g27991.t2.CDS23;Parent=g27991.t2;
OX371264.1_Lypha_dubia_genome_assembly,_chromosome:_5	AUGUSTUS	exon	69629492	69629625	.	-	.	ID=g27991.t2.exon23;Parent=g27991.t2;
OX371264.1_Lypha_dubia_genome_assembly,_chromosome:_5	AUGUSTUS	intron	69629626	69629736	1	-	.	ID=g27991.t2.intron23;Parent=g27991.t2;
OX371264.1_Lypha_dubia_genome_assembly,_chromosome:_5	AUGUSTUS	CDS	69629737	69629880	1	-	2	ID=g27991.t2.CDS24;Parent=g27991.t2;
OX371264.1_Lypha_dubia_genome_assembly,_chromosome:_5	AUGUSTUS	exon	69629737	69629880	.	-	.	ID=g27991.t2.exon24;Parent=g27991.t2;
OX371264.1_Lypha_dubia_genome_assembly,_chromosome:_5	AUGUSTUS	intron	69629881	69630020	1	-	.	ID=g27991.t2.intron24;Parent=g27991.t2;
OX371264.1_Lypha_dubia_genome_assembly,_chromosome:_5	AUGUSTUS	CDS	69630021	69630252	0.99	-	0	ID=g27991.t2.CDS25;Parent=g27991.t2;
OX371264.1_Lypha_dubia_genome_assembly,_chromosome:_5	AUGUSTUS	exon	69630021	69630252	.	-	.	ID=g27991.t2.exon25;Parent=g27991.t2;
OX371264.1_Lypha_dubia_genome_assembly,_chromosome:_5	AUGUSTUS	start_codon	69630250	69630252	.	-	0	ID=g27991.t2.start1;Parent=g27991.t2;
OX371264.1_Lypha_dubia_genome_assembly,_chromosome:_5	AUGUSTUS	gene	69641186	69653387	.	-	.	ID=g27992;
OX371264.1_Lypha_dubia_genome_assembly,_chromosome:_5	AUGUSTUS	mRNA	69641186	69653387	1	-	.	ID=g27992.t1;Parent=g27992;
OX371264.1_Lypha_dubia_genome_assembly,_chromosome:_5	AUGUSTUS	stop_codon	69641186	69641188	.	-	0	ID=g27992.t1.stop1;Parent=g27992.t1;
OX371264.1_Lypha_dubia_genome_assembly,_chromosome:_5	AUGUSTUS	CDS	69641186	69641304	1	-	2	ID=g27992.t1.CDS1;Parent=g27992.t1;
OX371264.1_Lypha_dubia_genome_assembly,_chromosome:_5	AUGUSTUS	exon	69641186	69641304	.	-	.	ID=g27992.t1.exon1;Parent=g27992.t1;
OX371264.1_Lypha_dubia_genome_assembly,_chromosome:_5	AUGUSTUS	intron	69641305	69641917	1	-	.	ID=g27992.t1.intron1;Parent=g27992.t1;
OX371264.1_Lypha_dubia_genome_assembly,_chromosome:_5	AUGUSTUS	CDS	69641918	69642084	1	-	1	ID=g27992.t1.CDS2;Parent=g27992.t1;
OX371264.1_Lypha_dubia_genome_assembly,_chromosome:_5	AUGUSTUS	exon	69641918	69642084	.	-	.	ID=g27992.t1.exon2;Parent=g27992.t1;
OX371264.1_Lypha_dubia_genome_assembly,_chromosome:_5	AUGUSTUS	intron	69642085	69642212	1	-	.	ID=g27992.t1.intron2;Parent=g27992.t1;
OX371264.1_Lypha_dubia_genome_assembly,_chromosome:_5	AUGUSTUS	CDS	69642213	69642369	1	-	2	ID=g27992.t1.CDS3;Parent=g27992.t1;
OX371264.1_Lypha_dubia_genome_assembly,_chromosome:_5	AUGUSTUS	exon	69642213	69642369	.	-	.	ID=g27992.t1.exon3;Parent=g27992.t1;
OX371264.1_Lypha_dubia_genome_assembly,_chromosome:_5	AUGUSTUS	intron	69642370	69653164	1	-	.	ID=g27992.t1.intron3;Parent=g27992.t1;
OX371264.1_Lypha_dubia_genome_assembly,_chromosome:_5	AUGUSTUS	CDS	69653165	69653387	1	-	0	ID=g27992.t1.CDS4;Parent=g27992.t1;
OX371264.1_Lypha_dubia_genome_assembly,_chromosome:_5	AUGUSTUS	exon	69653165	69653387	.	-	.	ID=g27992.t1.exon4;Parent=g27992.t1;
OX371264.1_Lypha_dubia_genome_assembly,_chromosome:_5	AUGUSTUS	start_codon	69653385	69653387	.	-	0	ID=g27992.t1.start1;Parent=g27992.t1;
OX371264.1_Lypha_dubia_genome_assembly,_chromosome:_5	AUGUSTUS	gene	69655369	69656775	.	-	.	ID=g27993;
OX371264.1_Lypha_dubia_genome_assembly,_chromosome:_5	AUGUSTUS	mRNA	69655369	69656775	1	-	.	ID=g27993.t1;Parent=g27993;
OX371264.1_Lypha_dubia_genome_assembly,_chromosome:_5	AUGUSTUS	stop_codon	69655369	69655371	.	-	0	ID=g27993.t1.stop1;Parent=g27993.t1;
OX371264.1_Lypha_dubia_genome_assembly,_chromosome:_5	AUGUSTUS	CDS	69655369	69656775	1	-	0	ID=g27993.t1.CDS1;Parent=g27993.t1;
OX371264.1_Lypha_dubia_genome_assembly,_chromosome:_5	AUGUSTUS	exon	69655369	69656775	.	-	.	ID=g27993.t1.exon1;Parent=g27993.t1;
OX371264.1_Lypha_dubia_genome_assembly,_chromosome:_5	AUGUSTUS	start_codon	69656773	69656775	.	-	0	ID=g27993.t1.start1;Parent=g27993.t1;
OX371264.1_Lypha_dubia_genome_assembly,_chromosome:_5	AUGUSTUS	gene	69666783	69669661	.	+	.	ID=g27994;
OX371264.1_Lypha_dubia_genome_assembly,_chromosome:_5	AUGUSTUS	mRNA	69666783	69669661	1	+	.	ID=g27994.t1;Parent=g27994;
OX371264.1_Lypha_dubia_genome_assembly,_chromosome:_5	AUGUSTUS	start_codon	69666783	69666785	.	+	0	ID=g27994.t1.start1;Parent=g27994.t1;
OX371264.1_Lypha_dubia_genome_assembly,_chromosome:_5	AUGUSTUS	CDS	69666783	69666962	1	+	0	ID=g27994.t1.CDS1;Parent=g27994.t1;
OX371264.1_Lypha_dubia_genome_assembly,_chromosome:_5	AUGUSTUS	exon	69666783	69666962	.	+	.	ID=g27994.t1.exon1;Parent=g27994.t1;
OX371264.1_Lypha_dubia_genome_assembly,_chromosome:_5	AUGUSTUS	intron	69666963	69668385	1	+	.	ID=g27994.t1.intron1;Parent=g27994.t1;
OX371264.1_Lypha_dubia_genome_assembly,_chromosome:_5	AUGUSTUS	CDS	69668386	69668735	1	+	0	ID=g27994.t1.CDS2;Parent=g27994.t1;
OX371264.1_Lypha_dubia_genome_assembly,_chromosome:_5	AUGUSTUS	exon	69668386	69668735	.	+	.	ID=g27994.t1.exon2;Parent=g27994.t1;
OX371264.1_Lypha_dubia_genome_assembly,_chromosome:_5	AUGUSTUS	intron	69668736	69669007	1	+	.	ID=g27994.t1.intron2;Parent=g27994.t1;
OX371264.1_Lypha_dubia_genome_assembly,_chromosome:_5	AUGUSTUS	CDS	69669008	69669134	1	+	1	ID=g27994.t1.CDS3;Parent=g27994.t1;
OX371264.1_Lypha_dubia_genome_assembly,_chromosome:_5	AUGUSTUS	exon	69669008	69669134	.	+	.	ID=g27994.t1.exon3;Parent=g27994.t1;
OX371264.1_Lypha_dubia_genome_assembly,_chromosome:_5	AUGUSTUS	intron	69669135	69669313	1	+	.	ID=g27994.t1.intron3;Parent=g27994.t1;
OX371264.1_Lypha_dubia_genome_assembly,_chromosome:_5	AUGUSTUS	CDS	69669314	69669661	1	+	0	ID=g27994.t1.CDS4;Parent=g27994.t1;
OX371264.1_Lypha_dubia_genome_assembly,_chromosome:_5	AUGUSTUS	exon	69669314	69669661	.	+	.	ID=g27994.t1.exon4;Parent=g27994.t1;
OX371264.1_Lypha_dubia_genome_assembly,_chromosome:_5	AUGUSTUS	stop_codon	69669659	69669661	.	+	0	ID=g27994.t1.stop1;Parent=g27994.t1;
OX371264.1_Lypha_dubia_genome_assembly,_chromosome:_5	AUGUSTUS	gene	69670540	69671169	.	-	.	ID=g27995;
OX371264.1_Lypha_dubia_genome_assembly,_chromosome:_5	AUGUSTUS	mRNA	69670540	69671169	0.93	-	.	ID=g27995.t1;Parent=g27995;
OX371264.1_Lypha_dubia_genome_assembly,_chromosome:_5	AUGUSTUS	stop_codon	69670540	69670542	.	-	0	ID=g27995.t1.stop1;Parent=g27995.t1;
OX371264.1_Lypha_dubia_genome_assembly,_chromosome:_5	AUGUSTUS	CDS	69670540	69671049	0.93	-	0	ID=g27995.t1.CDS1;Parent=g27995.t1;
OX371264.1_Lypha_dubia_genome_assembly,_chromosome:_5	AUGUSTUS	exon	69670540	69671049	.	-	.	ID=g27995.t1.exon1;Parent=g27995.t1;
OX371264.1_Lypha_dubia_genome_assembly,_chromosome:_5	AUGUSTUS	intron	69671050	69671115	0.93	-	.	ID=g27995.t1.intron1;Parent=g27995.t1;
OX371264.1_Lypha_dubia_genome_assembly,_chromosome:_5	AUGUSTUS	CDS	69671116	69671169	1	-	0	ID=g27995.t1.CDS2;Parent=g27995.t1;
OX371264.1_Lypha_dubia_genome_assembly,_chromosome:_5	AUGUSTUS	exon	69671116	69671169	.	-	.	ID=g27995.t1.exon2;Parent=g27995.t1;
OX371264.1_Lypha_dubia_genome_assembly,_chromosome:_5	AUGUSTUS	start_codon	69671167	69671169	.	-	0	ID=g27995.t1.start1;Parent=g27995.t1;
OX371264.1_Lypha_dubia_genome_assembly,_chromosome:_5	AUGUSTUS	gene	69673138	69675958	.	+	.	ID=g27996;
OX371264.1_Lypha_dubia_genome_assembly,_chromosome:_5	AUGUSTUS	mRNA	69673138	69675958	1	+	.	ID=g27996.t1;Parent=g27996;
OX371264.1_Lypha_dubia_genome_assembly,_chromosome:_5	AUGUSTUS	start_codon	69673138	69673140	.	+	0	ID=g27996.t1.start1;Parent=g27996.t1;
OX371264.1_Lypha_dubia_genome_assembly,_chromosome:_5	AUGUSTUS	CDS	69673138	69674320	1	+	0	ID=g27996.t1.CDS1;Parent=g27996.t1;
OX371264.1_Lypha_dubia_genome_assembly,_chromosome:_5	AUGUSTUS	exon	69673138	69674320	.	+	.	ID=g27996.t1.exon1;Parent=g27996.t1;
OX371264.1_Lypha_dubia_genome_assembly,_chromosome:_5	AUGUSTUS	intron	69674321	69674396	1	+	.	ID=g27996.t1.intron1;Parent=g27996.t1;
OX371264.1_Lypha_dubia_genome_assembly,_chromosome:_5	AUGUSTUS	CDS	69674397	69674680	1	+	2	ID=g27996.t1.CDS2;Parent=g27996.t1;
OX371264.1_Lypha_dubia_genome_assembly,_chromosome:_5	AUGUSTUS	exon	69674397	69674680	.	+	.	ID=g27996.t1.exon2;Parent=g27996.t1;
OX371264.1_Lypha_dubia_genome_assembly,_chromosome:_5	AUGUSTUS	intron	69674681	69674741	1	+	.	ID=g27996.t1.intron2;Parent=g27996.t1;
OX371264.1_Lypha_dubia_genome_assembly,_chromosome:_5	AUGUSTUS	CDS	69674742	69674977	1	+	0	ID=g27996.t1.CDS3;Parent=g27996.t1;
OX371264.1_Lypha_dubia_genome_assembly,_chromosome:_5	AUGUSTUS	exon	69674742	69674977	.	+	.	ID=g27996.t1.exon3;Parent=g27996.t1;
OX371264.1_Lypha_dubia_genome_assembly,_chromosome:_5	AUGUSTUS	intron	69674978	69675039	1	+	.	ID=g27996.t1.intron3;Parent=g27996.t1;
OX371264.1_Lypha_dubia_genome_assembly,_chromosome:_5	AUGUSTUS	CDS	69675040	69675958	1	+	1	ID=g27996.t1.CDS4;Parent=g27996.t1;
OX371264.1_Lypha_dubia_genome_assembly,_chromosome:_5	AUGUSTUS	exon	69675040	69675958	.	+	.	ID=g27996.t1.exon4;Parent=g27996.t1;
OX371264.1_Lypha_dubia_genome_assembly,_chromosome:_5	AUGUSTUS	stop_codon	69675956	69675958	.	+	0	ID=g27996.t1.stop1;Parent=g27996.t1;
OX371264.1_Lypha_dubia_genome_assembly,_chromosome:_5	AUGUSTUS	gene	69676600	69677287	.	+	.	ID=g27997;
OX371264.1_Lypha_dubia_genome_assembly,_chromosome:_5	AUGUSTUS	mRNA	69676600	69677287	1	+	.	ID=g27997.t1;Parent=g27997;
OX371264.1_Lypha_dubia_genome_assembly,_chromosome:_5	AUGUSTUS	start_codon	69676600	69676602	.	+	0	ID=g27997.t1.start1;Parent=g27997.t1;
OX371264.1_Lypha_dubia_genome_assembly,_chromosome:_5	AUGUSTUS	CDS	69676600	69676654	1	+	0	ID=g27997.t1.CDS1;Parent=g27997.t1;
OX371264.1_Lypha_dubia_genome_assembly,_chromosome:_5	AUGUSTUS	exon	69676600	69676654	.	+	.	ID=g27997.t1.exon1;Parent=g27997.t1;
OX371264.1_Lypha_dubia_genome_assembly,_chromosome:_5	AUGUSTUS	intron	69676655	69676751	1	+	.	ID=g27997.t1.intron1;Parent=g27997.t1;
OX371264.1_Lypha_dubia_genome_assembly,_chromosome:_5	AUGUSTUS	CDS	69676752	69676930	1	+	2	ID=g27997.t1.CDS2;Parent=g27997.t1;
OX371264.1_Lypha_dubia_genome_assembly,_chromosome:_5	AUGUSTUS	exon	69676752	69676930	.	+	.	ID=g27997.t1.exon2;Parent=g27997.t1;
OX371264.1_Lypha_dubia_genome_assembly,_chromosome:_5	AUGUSTUS	intron	69676931	69677011	1	+	.	ID=g27997.t1.intron2;Parent=g27997.t1;
OX371264.1_Lypha_dubia_genome_assembly,_chromosome:_5	AUGUSTUS	CDS	69677012	69677287	1	+	0	ID=g27997.t1.CDS3;Parent=g27997.t1;
OX371264.1_Lypha_dubia_genome_assembly,_chromosome:_5	AUGUSTUS	exon	69677012	69677287	.	+	.	ID=g27997.t1.exon3;Parent=g27997.t1;
OX371264.1_Lypha_dubia_genome_assembly,_chromosome:_5	AUGUSTUS	stop_codon	69677285	69677287	.	+	0	ID=g27997.t1.stop1;Parent=g27997.t1;
OX371264.1_Lypha_dubia_genome_assembly,_chromosome:_5	AUGUSTUS	gene	69769536	69771683	.	+	.	ID=g27998;
OX371264.1_Lypha_dubia_genome_assembly,_chromosome:_5	AUGUSTUS	mRNA	69769536	69771683	0.87	+	.	ID=g27998.t1;Parent=g27998;
OX371264.1_Lypha_dubia_genome_assembly,_chromosome:_5	AUGUSTUS	start_codon	69769536	69769538	.	+	0	ID=g27998.t1.start1;Parent=g27998.t1;
OX371264.1_Lypha_dubia_genome_assembly,_chromosome:_5	AUGUSTUS	CDS	69769536	69769610	1	+	0	ID=g27998.t1.CDS1;Parent=g27998.t1;
OX371264.1_Lypha_dubia_genome_assembly,_chromosome:_5	AUGUSTUS	exon	69769536	69769610	.	+	.	ID=g27998.t1.exon1;Parent=g27998.t1;
OX371264.1_Lypha_dubia_genome_assembly,_chromosome:_5	AUGUSTUS	intron	69769611	69770320	1	+	.	ID=g27998.t1.intron1;Parent=g27998.t1;
OX371264.1_Lypha_dubia_genome_assembly,_chromosome:_5	AUGUSTUS	CDS	69770321	69770558	1	+	0	ID=g27998.t1.CDS2;Parent=g27998.t1;
OX371264.1_Lypha_dubia_genome_assembly,_chromosome:_5	AUGUSTUS	exon	69770321	69770558	.	+	.	ID=g27998.t1.exon2;Parent=g27998.t1;
OX371264.1_Lypha_dubia_genome_assembly,_chromosome:_5	AUGUSTUS	intron	69770559	69770774	1	+	.	ID=g27998.t1.intron2;Parent=g27998.t1;
OX371264.1_Lypha_dubia_genome_assembly,_chromosome:_5	AUGUSTUS	CDS	69770775	69770943	1	+	2	ID=g27998.t1.CDS3;Parent=g27998.t1;
OX371264.1_Lypha_dubia_genome_assembly,_chromosome:_5	AUGUSTUS	exon	69770775	69770943	.	+	.	ID=g27998.t1.exon3;Parent=g27998.t1;
OX371264.1_Lypha_dubia_genome_assembly,_chromosome:_5	AUGUSTUS	intron	69770944	69771264	1	+	.	ID=g27998.t1.intron3;Parent=g27998.t1;
OX371264.1_Lypha_dubia_genome_assembly,_chromosome:_5	AUGUSTUS	CDS	69771265	69771425	1	+	1	ID=g27998.t1.CDS4;Parent=g27998.t1;
OX371264.1_Lypha_dubia_genome_assembly,_chromosome:_5	AUGUSTUS	exon	69771265	69771425	.	+	.	ID=g27998.t1.exon4;Parent=g27998.t1;
OX371264.1_Lypha_dubia_genome_assembly,_chromosome:_5	AUGUSTUS	intron	69771426	69771504	1	+	.	ID=g27998.t1.intron4;Parent=g27998.t1;
OX371264.1_Lypha_dubia_genome_assembly,_chromosome:_5	AUGUSTUS	CDS	69771505	69771683	0.87	+	2	ID=g27998.t1.CDS5;Parent=g27998.t1;
OX371264.1_Lypha_dubia_genome_assembly,_chromosome:_5	AUGUSTUS	exon	69771505	69771683	.	+	.	ID=g27998.t1.exon5;Parent=g27998.t1;
OX371264.1_Lypha_dubia_genome_assembly,_chromosome:_5	AUGUSTUS	stop_codon	69771681	69771683	.	+	0	ID=g27998.t1.stop1;Parent=g27998.t1;
OX371264.1_Lypha_dubia_genome_assembly,_chromosome:_5	AUGUSTUS	gene	69802038	69803801	.	+	.	ID=g27999;
OX371264.1_Lypha_dubia_genome_assembly,_chromosome:_5	AUGUSTUS	mRNA	69802038	69803801	1	+	.	ID=g27999.t1;Parent=g27999;
OX371264.1_Lypha_dubia_genome_assembly,_chromosome:_5	AUGUSTUS	start_codon	69802038	69802040	.	+	0	ID=g27999.t1.start1;Parent=g27999.t1;
OX371264.1_Lypha_dubia_genome_assembly,_chromosome:_5	AUGUSTUS	CDS	69802038	69802417	1	+	0	ID=g27999.t1.CDS1;Parent=g27999.t1;
OX371264.1_Lypha_dubia_genome_assembly,_chromosome:_5	AUGUSTUS	exon	69802038	69802417	.	+	.	ID=g27999.t1.exon1;Parent=g27999.t1;
OX371264.1_Lypha_dubia_genome_assembly,_chromosome:_5	AUGUSTUS	intron	69802418	69802475	1	+	.	ID=g27999.t1.intron1;Parent=g27999.t1;
OX371264.1_Lypha_dubia_genome_assembly,_chromosome:_5	AUGUSTUS	CDS	69802476	69802616	1	+	1	ID=g27999.t1.CDS2;Parent=g27999.t1;
OX371264.1_Lypha_dubia_genome_assembly,_chromosome:_5	AUGUSTUS	exon	69802476	69802616	.	+	.	ID=g27999.t1.exon2;Parent=g27999.t1;
OX371264.1_Lypha_dubia_genome_assembly,_chromosome:_5	AUGUSTUS	intron	69802617	69802792	1	+	.	ID=g27999.t1.intron2;Parent=g27999.t1;
OX371264.1_Lypha_dubia_genome_assembly,_chromosome:_5	AUGUSTUS	CDS	69802793	69803092	1	+	1	ID=g27999.t1.CDS3;Parent=g27999.t1;
OX371264.1_Lypha_dubia_genome_assembly,_chromosome:_5	AUGUSTUS	exon	69802793	69803092	.	+	.	ID=g27999.t1.exon3;Parent=g27999.t1;
OX371264.1_Lypha_dubia_genome_assembly,_chromosome:_5	AUGUSTUS	intron	69803093	69803689	1	+	.	ID=g27999.t1.intron3;Parent=g27999.t1;
OX371264.1_Lypha_dubia_genome_assembly,_chromosome:_5	AUGUSTUS	CDS	69803690	69803801	1	+	1	ID=g27999.t1.CDS4;Parent=g27999.t1;
OX371264.1_Lypha_dubia_genome_assembly,_chromosome:_5	AUGUSTUS	exon	69803690	69803801	.	+	.	ID=g27999.t1.exon4;Parent=g27999.t1;
OX371264.1_Lypha_dubia_genome_assembly,_chromosome:_5	AUGUSTUS	stop_codon	69803799	69803801	.	+	0	ID=g27999.t1.stop1;Parent=g27999.t1;
OX371264.1_Lypha_dubia_genome_assembly,_chromosome:_5	AUGUSTUS	gene	69843217	69843800	.	-	.	ID=g28000;
OX371264.1_Lypha_dubia_genome_assembly,_chromosome:_5	AUGUSTUS	mRNA	69843217	69843800	0.77	-	.	ID=g28000.t1;Parent=g28000;
OX371264.1_Lypha_dubia_genome_assembly,_chromosome:_5	AUGUSTUS	stop_codon	69843217	69843219	.	-	0	ID=g28000.t1.stop1;Parent=g28000.t1;
OX371264.1_Lypha_dubia_genome_assembly,_chromosome:_5	AUGUSTUS	CDS	69843217	69843646	0.77	-	1	ID=g28000.t1.CDS1;Parent=g28000.t1;
OX371264.1_Lypha_dubia_genome_assembly,_chromosome:_5	AUGUSTUS	exon	69843217	69843646	.	-	.	ID=g28000.t1.exon1;Parent=g28000.t1;
OX371264.1_Lypha_dubia_genome_assembly,_chromosome:_5	AUGUSTUS	intron	69843647	69843696	0.77	-	.	ID=g28000.t1.intron1;Parent=g28000.t1;
OX371264.1_Lypha_dubia_genome_assembly,_chromosome:_5	AUGUSTUS	CDS	69843697	69843800	1	-	0	ID=g28000.t1.CDS2;Parent=g28000.t1;
OX371264.1_Lypha_dubia_genome_assembly,_chromosome:_5	AUGUSTUS	exon	69843697	69843800	.	-	.	ID=g28000.t1.exon2;Parent=g28000.t1;
OX371264.1_Lypha_dubia_genome_assembly,_chromosome:_5	AUGUSTUS	start_codon	69843798	69843800	.	-	0	ID=g28000.t1.start1;Parent=g28000.t1;
OX371264.1_Lypha_dubia_genome_assembly,_chromosome:_5	AUGUSTUS	gene	69916934	69921957	.	-	.	ID=g28001;
OX371264.1_Lypha_dubia_genome_assembly,_chromosome:_5	AUGUSTUS	mRNA	69916934	69921957	1	-	.	ID=g28001.t1;Parent=g28001;
OX371264.1_Lypha_dubia_genome_assembly,_chromosome:_5	AUGUSTUS	stop_codon	69916934	69916936	.	-	0	ID=g28001.t1.stop1;Parent=g28001.t1;
OX371264.1_Lypha_dubia_genome_assembly,_chromosome:_5	AUGUSTUS	CDS	69916934	69920914	1	-	0	ID=g28001.t1.CDS1;Parent=g28001.t1;
OX371264.1_Lypha_dubia_genome_assembly,_chromosome:_5	AUGUSTUS	exon	69916934	69920914	.	-	.	ID=g28001.t1.exon1;Parent=g28001.t1;
OX371264.1_Lypha_dubia_genome_assembly,_chromosome:_5	AUGUSTUS	intron	69920915	69921071	1	-	.	ID=g28001.t1.intron1;Parent=g28001.t1;
OX371264.1_Lypha_dubia_genome_assembly,_chromosome:_5	AUGUSTUS	CDS	69921072	69921586	1	-	2	ID=g28001.t1.CDS2;Parent=g28001.t1;
OX371264.1_Lypha_dubia_genome_assembly,_chromosome:_5	AUGUSTUS	exon	69921072	69921586	.	-	.	ID=g28001.t1.exon2;Parent=g28001.t1;
OX371264.1_Lypha_dubia_genome_assembly,_chromosome:_5	AUGUSTUS	intron	69921587	69921734	1	-	.	ID=g28001.t1.intron2;Parent=g28001.t1;
OX371264.1_Lypha_dubia_genome_assembly,_chromosome:_5	AUGUSTUS	CDS	69921735	69921957	1	-	0	ID=g28001.t1.CDS3;Parent=g28001.t1;
OX371264.1_Lypha_dubia_genome_assembly,_chromosome:_5	AUGUSTUS	exon	69921735	69921957	.	-	.	ID=g28001.t1.exon3;Parent=g28001.t1;
OX371264.1_Lypha_dubia_genome_assembly,_chromosome:_5	AUGUSTUS	start_codon	69921955	69921957	.	-	0	ID=g28001.t1.start1;Parent=g28001.t1;
OX371264.1_Lypha_dubia_genome_assembly,_chromosome:_5	AUGUSTUS	gene	69986174	69992970	.	+	.	ID=g28002;
OX371264.1_Lypha_dubia_genome_assembly,_chromosome:_5	AUGUSTUS	mRNA	69986174	69992970	1	+	.	ID=g28002.t1;Parent=g28002;
OX371264.1_Lypha_dubia_genome_assembly,_chromosome:_5	AUGUSTUS	start_codon	69986174	69986176	.	+	0	ID=g28002.t1.start1;Parent=g28002.t1;
OX371264.1_Lypha_dubia_genome_assembly,_chromosome:_5	AUGUSTUS	CDS	69986174	69986843	1	+	0	ID=g28002.t1.CDS1;Parent=g28002.t1;
OX371264.1_Lypha_dubia_genome_assembly,_chromosome:_5	AUGUSTUS	exon	69986174	69986843	.	+	.	ID=g28002.t1.exon1;Parent=g28002.t1;
OX371264.1_Lypha_dubia_genome_assembly,_chromosome:_5	AUGUSTUS	intron	69986844	69987355	1	+	.	ID=g28002.t1.intron1;Parent=g28002.t1;
OX371264.1_Lypha_dubia_genome_assembly,_chromosome:_5	AUGUSTUS	CDS	69987356	69987446	1	+	2	ID=g28002.t1.CDS2;Parent=g28002.t1;
OX371264.1_Lypha_dubia_genome_assembly,_chromosome:_5	AUGUSTUS	exon	69987356	69987446	.	+	.	ID=g28002.t1.exon2;Parent=g28002.t1;
OX371264.1_Lypha_dubia_genome_assembly,_chromosome:_5	AUGUSTUS	intron	69987447	69988844	1	+	.	ID=g28002.t1.intron2;Parent=g28002.t1;
OX371264.1_Lypha_dubia_genome_assembly,_chromosome:_5	AUGUSTUS	CDS	69988845	69989048	1	+	1	ID=g28002.t1.CDS3;Parent=g28002.t1;
OX371264.1_Lypha_dubia_genome_assembly,_chromosome:_5	AUGUSTUS	exon	69988845	69989048	.	+	.	ID=g28002.t1.exon3;Parent=g28002.t1;
OX371264.1_Lypha_dubia_genome_assembly,_chromosome:_5	AUGUSTUS	intron	69989049	69989201	1	+	.	ID=g28002.t1.intron3;Parent=g28002.t1;
OX371264.1_Lypha_dubia_genome_assembly,_chromosome:_5	AUGUSTUS	CDS	69989202	69992970	1	+	1	ID=g28002.t1.CDS4;Parent=g28002.t1;
OX371264.1_Lypha_dubia_genome_assembly,_chromosome:_5	AUGUSTUS	exon	69989202	69992970	.	+	.	ID=g28002.t1.exon4;Parent=g28002.t1;
OX371264.1_Lypha_dubia_genome_assembly,_chromosome:_5	AUGUSTUS	stop_codon	69992968	69992970	.	+	0	ID=g28002.t1.stop1;Parent=g28002.t1;
OX371264.1_Lypha_dubia_genome_assembly,_chromosome:_5	AUGUSTUS	gene	70028139	70032247	.	-	.	ID=g28003;
OX371264.1_Lypha_dubia_genome_assembly,_chromosome:_5	AUGUSTUS	mRNA	70028139	70032247	0.75	-	.	ID=g28003.t1;Parent=g28003;
OX371264.1_Lypha_dubia_genome_assembly,_chromosome:_5	AUGUSTUS	stop_codon	70028139	70028141	.	-	0	ID=g28003.t1.stop1;Parent=g28003.t1;
OX371264.1_Lypha_dubia_genome_assembly,_chromosome:_5	AUGUSTUS	CDS	70028139	70028770	1	-	2	ID=g28003.t1.CDS1;Parent=g28003.t1;
OX371264.1_Lypha_dubia_genome_assembly,_chromosome:_5	AUGUSTUS	exon	70028139	70028770	.	-	.	ID=g28003.t1.exon1;Parent=g28003.t1;
OX371264.1_Lypha_dubia_genome_assembly,_chromosome:_5	AUGUSTUS	intron	70028771	70028839	1	-	.	ID=g28003.t1.intron1;Parent=g28003.t1;
OX371264.1_Lypha_dubia_genome_assembly,_chromosome:_5	AUGUSTUS	CDS	70028840	70029061	1	-	2	ID=g28003.t1.CDS2;Parent=g28003.t1;
OX371264.1_Lypha_dubia_genome_assembly,_chromosome:_5	AUGUSTUS	exon	70028840	70029061	.	-	.	ID=g28003.t1.exon2;Parent=g28003.t1;
OX371264.1_Lypha_dubia_genome_assembly,_chromosome:_5	AUGUSTUS	intron	70029062	70032243	0.75	-	.	ID=g28003.t1.intron2;Parent=g28003.t1;
OX371264.1_Lypha_dubia_genome_assembly,_chromosome:_5	AUGUSTUS	CDS	70032244	70032247	0.77	-	0	ID=g28003.t1.CDS3;Parent=g28003.t1;
OX371264.1_Lypha_dubia_genome_assembly,_chromosome:_5	AUGUSTUS	exon	70032244	70032247	.	-	.	ID=g28003.t1.exon3;Parent=g28003.t1;
OX371264.1_Lypha_dubia_genome_assembly,_chromosome:_5	AUGUSTUS	start_codon	70032245	70032247	.	-	0	ID=g28003.t1.start1;Parent=g28003.t1;
OX371264.1_Lypha_dubia_genome_assembly,_chromosome:_5	AUGUSTUS	gene	70033616	70035795	.	+	.	ID=g28004;
OX371264.1_Lypha_dubia_genome_assembly,_chromosome:_5	AUGUSTUS	mRNA	70033616	70035795	0.69	+	.	ID=g28004.t1;Parent=g28004;
OX371264.1_Lypha_dubia_genome_assembly,_chromosome:_5	AUGUSTUS	start_codon	70033616	70033618	.	+	0	ID=g28004.t1.start1;Parent=g28004.t1;
OX371264.1_Lypha_dubia_genome_assembly,_chromosome:_5	AUGUSTUS	CDS	70033616	70033619	0.71	+	0	ID=g28004.t1.CDS1;Parent=g28004.t1;
OX371264.1_Lypha_dubia_genome_assembly,_chromosome:_5	AUGUSTUS	exon	70033616	70033619	.	+	.	ID=g28004.t1.exon1;Parent=g28004.t1;
OX371264.1_Lypha_dubia_genome_assembly,_chromosome:_5	AUGUSTUS	intron	70033620	70033951	0.69	+	.	ID=g28004.t1.intron1;Parent=g28004.t1;
OX371264.1_Lypha_dubia_genome_assembly,_chromosome:_5	AUGUSTUS	CDS	70033952	70034437	0.98	+	2	ID=g28004.t1.CDS2;Parent=g28004.t1;
OX371264.1_Lypha_dubia_genome_assembly,_chromosome:_5	AUGUSTUS	exon	70033952	70034437	.	+	.	ID=g28004.t1.exon2;Parent=g28004.t1;
OX371264.1_Lypha_dubia_genome_assembly,_chromosome:_5	AUGUSTUS	intron	70034438	70034515	1	+	.	ID=g28004.t1.intron2;Parent=g28004.t1;
OX371264.1_Lypha_dubia_genome_assembly,_chromosome:_5	AUGUSTUS	CDS	70034516	70035795	1	+	2	ID=g28004.t1.CDS3;Parent=g28004.t1;
OX371264.1_Lypha_dubia_genome_assembly,_chromosome:_5	AUGUSTUS	exon	70034516	70035795	.	+	.	ID=g28004.t1.exon3;Parent=g28004.t1;
OX371264.1_Lypha_dubia_genome_assembly,_chromosome:_5	AUGUSTUS	stop_codon	70035793	70035795	.	+	0	ID=g28004.t1.stop1;Parent=g28004.t1;
OX371264.1_Lypha_dubia_genome_assembly,_chromosome:_5	AUGUSTUS	gene	70042087	70047353	.	+	.	ID=g28005;
OX371264.1_Lypha_dubia_genome_assembly,_chromosome:_5	AUGUSTUS	mRNA	70042087	70047353	1	+	.	ID=g28005.t1;Parent=g28005;
OX371264.1_Lypha_dubia_genome_assembly,_chromosome:_5	AUGUSTUS	start_codon	70042087	70042089	.	+	0	ID=g28005.t1.start1;Parent=g28005.t1;
OX371264.1_Lypha_dubia_genome_assembly,_chromosome:_5	AUGUSTUS	CDS	70042087	70042269	1	+	0	ID=g28005.t1.CDS1;Parent=g28005.t1;
OX371264.1_Lypha_dubia_genome_assembly,_chromosome:_5	AUGUSTUS	exon	70042087	70042269	.	+	.	ID=g28005.t1.exon1;Parent=g28005.t1;
OX371264.1_Lypha_dubia_genome_assembly,_chromosome:_5	AUGUSTUS	intron	70042270	70042948	1	+	.	ID=g28005.t1.intron1;Parent=g28005.t1;
OX371264.1_Lypha_dubia_genome_assembly,_chromosome:_5	AUGUSTUS	CDS	70042949	70043142	1	+	0	ID=g28005.t1.CDS2;Parent=g28005.t1;
OX371264.1_Lypha_dubia_genome_assembly,_chromosome:_5	AUGUSTUS	exon	70042949	70043142	.	+	.	ID=g28005.t1.exon2;Parent=g28005.t1;
OX371264.1_Lypha_dubia_genome_assembly,_chromosome:_5	AUGUSTUS	intron	70043143	70043214	1	+	.	ID=g28005.t1.intron2;Parent=g28005.t1;
OX371264.1_Lypha_dubia_genome_assembly,_chromosome:_5	AUGUSTUS	CDS	70043215	70043359	1	+	1	ID=g28005.t1.CDS3;Parent=g28005.t1;
OX371264.1_Lypha_dubia_genome_assembly,_chromosome:_5	AUGUSTUS	exon	70043215	70043359	.	+	.	ID=g28005.t1.exon3;Parent=g28005.t1;
OX371264.1_Lypha_dubia_genome_assembly,_chromosome:_5	AUGUSTUS	intron	70043360	70043428	1	+	.	ID=g28005.t1.intron3;Parent=g28005.t1;
OX371264.1_Lypha_dubia_genome_assembly,_chromosome:_5	AUGUSTUS	CDS	70043429	70043529	1	+	0	ID=g28005.t1.CDS4;Parent=g28005.t1;
OX371264.1_Lypha_dubia_genome_assembly,_chromosome:_5	AUGUSTUS	exon	70043429	70043529	.	+	.	ID=g28005.t1.exon4;Parent=g28005.t1;
OX371264.1_Lypha_dubia_genome_assembly,_chromosome:_5	AUGUSTUS	intron	70043530	70043612	1	+	.	ID=g28005.t1.intron4;Parent=g28005.t1;
OX371264.1_Lypha_dubia_genome_assembly,_chromosome:_5	AUGUSTUS	CDS	70043613	70045180	1	+	1	ID=g28005.t1.CDS5;Parent=g28005.t1;
OX371264.1_Lypha_dubia_genome_assembly,_chromosome:_5	AUGUSTUS	exon	70043613	70045180	.	+	.	ID=g28005.t1.exon5;Parent=g28005.t1;
OX371264.1_Lypha_dubia_genome_assembly,_chromosome:_5	AUGUSTUS	intron	70045181	70045279	1	+	.	ID=g28005.t1.intron5;Parent=g28005.t1;
OX371264.1_Lypha_dubia_genome_assembly,_chromosome:_5	AUGUSTUS	CDS	70045280	70045464	1	+	2	ID=g28005.t1.CDS6;Parent=g28005.t1;
OX371264.1_Lypha_dubia_genome_assembly,_chromosome:_5	AUGUSTUS	exon	70045280	70045464	.	+	.	ID=g28005.t1.exon6;Parent=g28005.t1;
OX371264.1_Lypha_dubia_genome_assembly,_chromosome:_5	AUGUSTUS	intron	70045465	70045520	1	+	.	ID=g28005.t1.intron6;Parent=g28005.t1;
OX371264.1_Lypha_dubia_genome_assembly,_chromosome:_5	AUGUSTUS	CDS	70045521	70045787	1	+	0	ID=g28005.t1.CDS7;Parent=g28005.t1;
OX371264.1_Lypha_dubia_genome_assembly,_chromosome:_5	AUGUSTUS	exon	70045521	70045787	.	+	.	ID=g28005.t1.exon7;Parent=g28005.t1;
OX371264.1_Lypha_dubia_genome_assembly,_chromosome:_5	AUGUSTUS	intron	70045788	70045854	1	+	.	ID=g28005.t1.intron7;Parent=g28005.t1;
OX371264.1_Lypha_dubia_genome_assembly,_chromosome:_5	AUGUSTUS	CDS	70045855	70046300	1	+	0	ID=g28005.t1.CDS8;Parent=g28005.t1;
OX371264.1_Lypha_dubia_genome_assembly,_chromosome:_5	AUGUSTUS	exon	70045855	70046300	.	+	.	ID=g28005.t1.exon8;Parent=g28005.t1;
OX371264.1_Lypha_dubia_genome_assembly,_chromosome:_5	AUGUSTUS	intron	70046301	70046364	1	+	.	ID=g28005.t1.intron8;Parent=g28005.t1;
OX371264.1_Lypha_dubia_genome_assembly,_chromosome:_5	AUGUSTUS	CDS	70046365	70046527	1	+	1	ID=g28005.t1.CDS9;Parent=g28005.t1;
OX371264.1_Lypha_dubia_genome_assembly,_chromosome:_5	AUGUSTUS	exon	70046365	70046527	.	+	.	ID=g28005.t1.exon9;Parent=g28005.t1;
OX371264.1_Lypha_dubia_genome_assembly,_chromosome:_5	AUGUSTUS	intron	70046528	70046603	1	+	.	ID=g28005.t1.intron9;Parent=g28005.t1;
OX371264.1_Lypha_dubia_genome_assembly,_chromosome:_5	AUGUSTUS	CDS	70046604	70047353	1	+	0	ID=g28005.t1.CDS10;Parent=g28005.t1;
OX371264.1_Lypha_dubia_genome_assembly,_chromosome:_5	AUGUSTUS	exon	70046604	70047353	.	+	.	ID=g28005.t1.exon10;Parent=g28005.t1;
OX371264.1_Lypha_dubia_genome_assembly,_chromosome:_5	AUGUSTUS	stop_codon	70047351	70047353	.	+	0	ID=g28005.t1.stop1;Parent=g28005.t1;
OX371264.1_Lypha_dubia_genome_assembly,_chromosome:_5	AUGUSTUS	gene	70049704	70052447	.	-	.	ID=g28006;
OX371264.1_Lypha_dubia_genome_assembly,_chromosome:_5	AUGUSTUS	mRNA	70049704	70052447	1	-	.	ID=g28006.t1;Parent=g28006;
OX371264.1_Lypha_dubia_genome_assembly,_chromosome:_5	AUGUSTUS	stop_codon	70049704	70049706	.	-	0	ID=g28006.t1.stop1;Parent=g28006.t1;
OX371264.1_Lypha_dubia_genome_assembly,_chromosome:_5	AUGUSTUS	CDS	70049704	70049869	1	-	1	ID=g28006.t1.CDS1;Parent=g28006.t1;
OX371264.1_Lypha_dubia_genome_assembly,_chromosome:_5	AUGUSTUS	exon	70049704	70049869	.	-	.	ID=g28006.t1.exon1;Parent=g28006.t1;
OX371264.1_Lypha_dubia_genome_assembly,_chromosome:_5	AUGUSTUS	intron	70049870	70049946	1	-	.	ID=g28006.t1.intron1;Parent=g28006.t1;
OX371264.1_Lypha_dubia_genome_assembly,_chromosome:_5	AUGUSTUS	CDS	70049947	70050924	1	-	1	ID=g28006.t1.CDS2;Parent=g28006.t1;
OX371264.1_Lypha_dubia_genome_assembly,_chromosome:_5	AUGUSTUS	exon	70049947	70050924	.	-	.	ID=g28006.t1.exon2;Parent=g28006.t1;
OX371264.1_Lypha_dubia_genome_assembly,_chromosome:_5	AUGUSTUS	intron	70050925	70051145	1	-	.	ID=g28006.t1.intron2;Parent=g28006.t1;
OX371264.1_Lypha_dubia_genome_assembly,_chromosome:_5	AUGUSTUS	CDS	70051146	70051367	1	-	1	ID=g28006.t1.CDS3;Parent=g28006.t1;
OX371264.1_Lypha_dubia_genome_assembly,_chromosome:_5	AUGUSTUS	exon	70051146	70051367	.	-	.	ID=g28006.t1.exon3;Parent=g28006.t1;
OX371264.1_Lypha_dubia_genome_assembly,_chromosome:_5	AUGUSTUS	intron	70051368	70051425	1	-	.	ID=g28006.t1.intron3;Parent=g28006.t1;
OX371264.1_Lypha_dubia_genome_assembly,_chromosome:_5	AUGUSTUS	CDS	70051426	70051569	1	-	1	ID=g28006.t1.CDS4;Parent=g28006.t1;
OX371264.1_Lypha_dubia_genome_assembly,_chromosome:_5	AUGUSTUS	exon	70051426	70051569	.	-	.	ID=g28006.t1.exon4;Parent=g28006.t1;
OX371264.1_Lypha_dubia_genome_assembly,_chromosome:_5	AUGUSTUS	intron	70051570	70052424	1	-	.	ID=g28006.t1.intron4;Parent=g28006.t1;
OX371264.1_Lypha_dubia_genome_assembly,_chromosome:_5	AUGUSTUS	CDS	70052425	70052447	1	-	0	ID=g28006.t1.CDS5;Parent=g28006.t1;
OX371264.1_Lypha_dubia_genome_assembly,_chromosome:_5	AUGUSTUS	exon	70052425	70052447	.	-	.	ID=g28006.t1.exon5;Parent=g28006.t1;
OX371264.1_Lypha_dubia_genome_assembly,_chromosome:_5	AUGUSTUS	start_codon	70052445	70052447	.	-	0	ID=g28006.t1.start1;Parent=g28006.t1;
OX371264.1_Lypha_dubia_genome_assembly,_chromosome:_5	AUGUSTUS	gene	70056013	70057929	.	+	.	ID=g28007;
OX371264.1_Lypha_dubia_genome_assembly,_chromosome:_5	AUGUSTUS	mRNA	70056013	70057929	1	+	.	ID=g28007.t1;Parent=g28007;
OX371264.1_Lypha_dubia_genome_assembly,_chromosome:_5	AUGUSTUS	start_codon	70056013	70056015	.	+	0	ID=g28007.t1.start1;Parent=g28007.t1;
OX371264.1_Lypha_dubia_genome_assembly,_chromosome:_5	AUGUSTUS	CDS	70056013	70056268	1	+	0	ID=g28007.t1.CDS1;Parent=g28007.t1;
OX371264.1_Lypha_dubia_genome_assembly,_chromosome:_5	AUGUSTUS	exon	70056013	70056268	.	+	.	ID=g28007.t1.exon1;Parent=g28007.t1;
OX371264.1_Lypha_dubia_genome_assembly,_chromosome:_5	AUGUSTUS	intron	70056269	70056629	1	+	.	ID=g28007.t1.intron1;Parent=g28007.t1;
OX371264.1_Lypha_dubia_genome_assembly,_chromosome:_5	AUGUSTUS	CDS	70056630	70056764	1	+	2	ID=g28007.t1.CDS2;Parent=g28007.t1;
OX371264.1_Lypha_dubia_genome_assembly,_chromosome:_5	AUGUSTUS	exon	70056630	70056764	.	+	.	ID=g28007.t1.exon2;Parent=g28007.t1;
OX371264.1_Lypha_dubia_genome_assembly,_chromosome:_5	AUGUSTUS	intron	70056765	70056834	1	+	.	ID=g28007.t1.intron2;Parent=g28007.t1;
OX371264.1_Lypha_dubia_genome_assembly,_chromosome:_5	AUGUSTUS	CDS	70056835	70057162	1	+	2	ID=g28007.t1.CDS3;Parent=g28007.t1;
OX371264.1_Lypha_dubia_genome_assembly,_chromosome:_5	AUGUSTUS	exon	70056835	70057162	.	+	.	ID=g28007.t1.exon3;Parent=g28007.t1;
OX371264.1_Lypha_dubia_genome_assembly,_chromosome:_5	AUGUSTUS	intron	70057163	70057556	1	+	.	ID=g28007.t1.intron3;Parent=g28007.t1;
OX371264.1_Lypha_dubia_genome_assembly,_chromosome:_5	AUGUSTUS	CDS	70057557	70057929	1	+	1	ID=g28007.t1.CDS4;Parent=g28007.t1;
OX371264.1_Lypha_dubia_genome_assembly,_chromosome:_5	AUGUSTUS	exon	70057557	70057929	.	+	.	ID=g28007.t1.exon4;Parent=g28007.t1;
OX371264.1_Lypha_dubia_genome_assembly,_chromosome:_5	AUGUSTUS	stop_codon	70057927	70057929	.	+	0	ID=g28007.t1.stop1;Parent=g28007.t1;
OX371264.1_Lypha_dubia_genome_assembly,_chromosome:_5	AUGUSTUS	gene	70059646	70061990	.	+	.	ID=g28008;
OX371264.1_Lypha_dubia_genome_assembly,_chromosome:_5	AUGUSTUS	mRNA	70059646	70061990	1	+	.	ID=g28008.t1;Parent=g28008;
OX371264.1_Lypha_dubia_genome_assembly,_chromosome:_5	AUGUSTUS	start_codon	70059646	70059648	.	+	0	ID=g28008.t1.start1;Parent=g28008.t1;
OX371264.1_Lypha_dubia_genome_assembly,_chromosome:_5	AUGUSTUS	CDS	70059646	70061540	1	+	0	ID=g28008.t1.CDS1;Parent=g28008.t1;
OX371264.1_Lypha_dubia_genome_assembly,_chromosome:_5	AUGUSTUS	exon	70059646	70061540	.	+	.	ID=g28008.t1.exon1;Parent=g28008.t1;
OX371264.1_Lypha_dubia_genome_assembly,_chromosome:_5	AUGUSTUS	intron	70061541	70061610	1	+	.	ID=g28008.t1.intron1;Parent=g28008.t1;
OX371264.1_Lypha_dubia_genome_assembly,_chromosome:_5	AUGUSTUS	CDS	70061611	70061750	1	+	1	ID=g28008.t1.CDS2;Parent=g28008.t1;
OX371264.1_Lypha_dubia_genome_assembly,_chromosome:_5	AUGUSTUS	exon	70061611	70061750	.	+	.	ID=g28008.t1.exon2;Parent=g28008.t1;
OX371264.1_Lypha_dubia_genome_assembly,_chromosome:_5	AUGUSTUS	intron	70061751	70061814	1	+	.	ID=g28008.t1.intron2;Parent=g28008.t1;
OX371264.1_Lypha_dubia_genome_assembly,_chromosome:_5	AUGUSTUS	CDS	70061815	70061990	1	+	2	ID=g28008.t1.CDS3;Parent=g28008.t1;
OX371264.1_Lypha_dubia_genome_assembly,_chromosome:_5	AUGUSTUS	exon	70061815	70061990	.	+	.	ID=g28008.t1.exon3;Parent=g28008.t1;
OX371264.1_Lypha_dubia_genome_assembly,_chromosome:_5	AUGUSTUS	stop_codon	70061988	70061990	.	+	0	ID=g28008.t1.stop1;Parent=g28008.t1;
OX371264.1_Lypha_dubia_genome_assembly,_chromosome:_5	AUGUSTUS	gene	70066473	70067228	.	+	.	ID=g28009;
OX371264.1_Lypha_dubia_genome_assembly,_chromosome:_5	AUGUSTUS	mRNA	70066473	70067228	1	+	.	ID=g28009.t1;Parent=g28009;
OX371264.1_Lypha_dubia_genome_assembly,_chromosome:_5	AUGUSTUS	start_codon	70066473	70066475	.	+	0	ID=g28009.t1.start1;Parent=g28009.t1;
OX371264.1_Lypha_dubia_genome_assembly,_chromosome:_5	AUGUSTUS	CDS	70066473	70067228	1	+	0	ID=g28009.t1.CDS1;Parent=g28009.t1;
OX371264.1_Lypha_dubia_genome_assembly,_chromosome:_5	AUGUSTUS	exon	70066473	70067228	.	+	.	ID=g28009.t1.exon1;Parent=g28009.t1;
OX371264.1_Lypha_dubia_genome_assembly,_chromosome:_5	AUGUSTUS	stop_codon	70067226	70067228	.	+	0	ID=g28009.t1.stop1;Parent=g28009.t1;
OX371264.1_Lypha_dubia_genome_assembly,_chromosome:_5	AUGUSTUS	gene	70068053	70069541	.	-	.	ID=g28010;
OX371264.1_Lypha_dubia_genome_assembly,_chromosome:_5	AUGUSTUS	mRNA	70068053	70069541	1	-	.	ID=g28010.t1;Parent=g28010;
OX371264.1_Lypha_dubia_genome_assembly,_chromosome:_5	AUGUSTUS	stop_codon	70068053	70068055	.	-	0	ID=g28010.t1.stop1;Parent=g28010.t1;
OX371264.1_Lypha_dubia_genome_assembly,_chromosome:_5	AUGUSTUS	CDS	70068053	70068878	1	-	1	ID=g28010.t1.CDS1;Parent=g28010.t1;
OX371264.1_Lypha_dubia_genome_assembly,_chromosome:_5	AUGUSTUS	exon	70068053	70068878	.	-	.	ID=g28010.t1.exon1;Parent=g28010.t1;
OX371264.1_Lypha_dubia_genome_assembly,_chromosome:_5	AUGUSTUS	intron	70068879	70069014	1	-	.	ID=g28010.t1.intron1;Parent=g28010.t1;
OX371264.1_Lypha_dubia_genome_assembly,_chromosome:_5	AUGUSTUS	CDS	70069015	70069541	1	-	0	ID=g28010.t1.CDS2;Parent=g28010.t1;
OX371264.1_Lypha_dubia_genome_assembly,_chromosome:_5	AUGUSTUS	exon	70069015	70069541	.	-	.	ID=g28010.t1.exon2;Parent=g28010.t1;
OX371264.1_Lypha_dubia_genome_assembly,_chromosome:_5	AUGUSTUS	start_codon	70069539	70069541	.	-	0	ID=g28010.t1.start1;Parent=g28010.t1;
OX371264.1_Lypha_dubia_genome_assembly,_chromosome:_5	AUGUSTUS	gene	70076457	70076840	.	-	.	ID=g28011;
OX371264.1_Lypha_dubia_genome_assembly,_chromosome:_5	AUGUSTUS	mRNA	70076457	70076840	1	-	.	ID=g28011.t1;Parent=g28011;
OX371264.1_Lypha_dubia_genome_assembly,_chromosome:_5	AUGUSTUS	stop_codon	70076457	70076459	.	-	0	ID=g28011.t1.stop1;Parent=g28011.t1;
OX371264.1_Lypha_dubia_genome_assembly,_chromosome:_5	AUGUSTUS	CDS	70076457	70076840	1	-	0	ID=g28011.t1.CDS1;Parent=g28011.t1;
OX371264.1_Lypha_dubia_genome_assembly,_chromosome:_5	AUGUSTUS	exon	70076457	70076840	.	-	.	ID=g28011.t1.exon1;Parent=g28011.t1;
OX371264.1_Lypha_dubia_genome_assembly,_chromosome:_5	AUGUSTUS	start_codon	70076838	70076840	.	-	0	ID=g28011.t1.start1;Parent=g28011.t1;
OX371264.1_Lypha_dubia_genome_assembly,_chromosome:_5	AUGUSTUS	gene	70077945	70086230	.	-	.	ID=g28012;
OX371264.1_Lypha_dubia_genome_assembly,_chromosome:_5	AUGUSTUS	mRNA	70077945	70086230	0.89	-	.	ID=g28012.t1;Parent=g28012;
OX371264.1_Lypha_dubia_genome_assembly,_chromosome:_5	AUGUSTUS	stop_codon	70077945	70077947	.	-	0	ID=g28012.t1.stop1;Parent=g28012.t1;
OX371264.1_Lypha_dubia_genome_assembly,_chromosome:_5	AUGUSTUS	CDS	70077945	70078123	1	-	2	ID=g28012.t1.CDS1;Parent=g28012.t1;
OX371264.1_Lypha_dubia_genome_assembly,_chromosome:_5	AUGUSTUS	exon	70077945	70078123	.	-	.	ID=g28012.t1.exon1;Parent=g28012.t1;
OX371264.1_Lypha_dubia_genome_assembly,_chromosome:_5	AUGUSTUS	intron	70078124	70078330	1	-	.	ID=g28012.t1.intron1;Parent=g28012.t1;
OX371264.1_Lypha_dubia_genome_assembly,_chromosome:_5	AUGUSTUS	CDS	70078331	70080135	1	-	1	ID=g28012.t1.CDS2;Parent=g28012.t1;
OX371264.1_Lypha_dubia_genome_assembly,_chromosome:_5	AUGUSTUS	exon	70078331	70080135	.	-	.	ID=g28012.t1.exon2;Parent=g28012.t1;
OX371264.1_Lypha_dubia_genome_assembly,_chromosome:_5	AUGUSTUS	intron	70080136	70080220	1	-	.	ID=g28012.t1.intron2;Parent=g28012.t1;
OX371264.1_Lypha_dubia_genome_assembly,_chromosome:_5	AUGUSTUS	CDS	70080221	70081161	1	-	0	ID=g28012.t1.CDS3;Parent=g28012.t1;
OX371264.1_Lypha_dubia_genome_assembly,_chromosome:_5	AUGUSTUS	exon	70080221	70081161	.	-	.	ID=g28012.t1.exon3;Parent=g28012.t1;
OX371264.1_Lypha_dubia_genome_assembly,_chromosome:_5	AUGUSTUS	intron	70081162	70081228	1	-	.	ID=g28012.t1.intron3;Parent=g28012.t1;
OX371264.1_Lypha_dubia_genome_assembly,_chromosome:_5	AUGUSTUS	CDS	70081229	70082912	0.94	-	1	ID=g28012.t1.CDS4;Parent=g28012.t1;
OX371264.1_Lypha_dubia_genome_assembly,_chromosome:_5	AUGUSTUS	exon	70081229	70082912	.	-	.	ID=g28012.t1.exon4;Parent=g28012.t1;
OX371264.1_Lypha_dubia_genome_assembly,_chromosome:_5	AUGUSTUS	intron	70082913	70086207	0.89	-	.	ID=g28012.t1.intron4;Parent=g28012.t1;
OX371264.1_Lypha_dubia_genome_assembly,_chromosome:_5	AUGUSTUS	CDS	70086208	70086230	0.89	-	0	ID=g28012.t1.CDS5;Parent=g28012.t1;
OX371264.1_Lypha_dubia_genome_assembly,_chromosome:_5	AUGUSTUS	exon	70086208	70086230	.	-	.	ID=g28012.t1.exon5;Parent=g28012.t1;
OX371264.1_Lypha_dubia_genome_assembly,_chromosome:_5	AUGUSTUS	start_codon	70086228	70086230	.	-	0	ID=g28012.t1.start1;Parent=g28012.t1;
OX371264.1_Lypha_dubia_genome_assembly,_chromosome:_5	AUGUSTUS	gene	70089236	70089935	.	+	.	ID=g28013;
OX371264.1_Lypha_dubia_genome_assembly,_chromosome:_5	AUGUSTUS	mRNA	70089236	70089935	1	+	.	ID=g28013.t1;Parent=g28013;
OX371264.1_Lypha_dubia_genome_assembly,_chromosome:_5	AUGUSTUS	start_codon	70089236	70089238	.	+	0	ID=g28013.t1.start1;Parent=g28013.t1;
OX371264.1_Lypha_dubia_genome_assembly,_chromosome:_5	AUGUSTUS	CDS	70089236	70089326	1	+	0	ID=g28013.t1.CDS1;Parent=g28013.t1;
OX371264.1_Lypha_dubia_genome_assembly,_chromosome:_5	AUGUSTUS	exon	70089236	70089326	.	+	.	ID=g28013.t1.exon1;Parent=g28013.t1;
OX371264.1_Lypha_dubia_genome_assembly,_chromosome:_5	AUGUSTUS	intron	70089327	70089397	1	+	.	ID=g28013.t1.intron1;Parent=g28013.t1;
OX371264.1_Lypha_dubia_genome_assembly,_chromosome:_5	AUGUSTUS	CDS	70089398	70089717	1	+	2	ID=g28013.t1.CDS2;Parent=g28013.t1;
OX371264.1_Lypha_dubia_genome_assembly,_chromosome:_5	AUGUSTUS	exon	70089398	70089717	.	+	.	ID=g28013.t1.exon2;Parent=g28013.t1;
OX371264.1_Lypha_dubia_genome_assembly,_chromosome:_5	AUGUSTUS	intron	70089718	70089773	1	+	.	ID=g28013.t1.intron2;Parent=g28013.t1;
OX371264.1_Lypha_dubia_genome_assembly,_chromosome:_5	AUGUSTUS	CDS	70089774	70089935	1	+	0	ID=g28013.t1.CDS3;Parent=g28013.t1;
OX371264.1_Lypha_dubia_genome_assembly,_chromosome:_5	AUGUSTUS	exon	70089774	70089935	.	+	.	ID=g28013.t1.exon3;Parent=g28013.t1;
OX371264.1_Lypha_dubia_genome_assembly,_chromosome:_5	AUGUSTUS	stop_codon	70089933	70089935	.	+	0	ID=g28013.t1.stop1;Parent=g28013.t1;
OX371264.1_Lypha_dubia_genome_assembly,_chromosome:_5	AUGUSTUS	gene	70144722	70167580	.	-	.	ID=g28014;
OX371264.1_Lypha_dubia_genome_assembly,_chromosome:_5	AUGUSTUS	mRNA	70144722	70167580	1	-	.	ID=g28014.t1;Parent=g28014;
OX371264.1_Lypha_dubia_genome_assembly,_chromosome:_5	AUGUSTUS	stop_codon	70144722	70144724	.	-	0	ID=g28014.t1.stop1;Parent=g28014.t1;
OX371264.1_Lypha_dubia_genome_assembly,_chromosome:_5	AUGUSTUS	CDS	70144722	70144771	1	-	2	ID=g28014.t1.CDS1;Parent=g28014.t1;
OX371264.1_Lypha_dubia_genome_assembly,_chromosome:_5	AUGUSTUS	exon	70144722	70144771	.	-	.	ID=g28014.t1.exon1;Parent=g28014.t1;
OX371264.1_Lypha_dubia_genome_assembly,_chromosome:_5	AUGUSTUS	intron	70144772	70145410	1	-	.	ID=g28014.t1.intron1;Parent=g28014.t1;
OX371264.1_Lypha_dubia_genome_assembly,_chromosome:_5	AUGUSTUS	CDS	70145411	70145484	1	-	1	ID=g28014.t1.CDS2;Parent=g28014.t1;
OX371264.1_Lypha_dubia_genome_assembly,_chromosome:_5	AUGUSTUS	exon	70145411	70145484	.	-	.	ID=g28014.t1.exon2;Parent=g28014.t1;
OX371264.1_Lypha_dubia_genome_assembly,_chromosome:_5	AUGUSTUS	intron	70145485	70145637	1	-	.	ID=g28014.t1.intron2;Parent=g28014.t1;
OX371264.1_Lypha_dubia_genome_assembly,_chromosome:_5	AUGUSTUS	CDS	70145638	70145825	1	-	0	ID=g28014.t1.CDS3;Parent=g28014.t1;
OX371264.1_Lypha_dubia_genome_assembly,_chromosome:_5	AUGUSTUS	exon	70145638	70145825	.	-	.	ID=g28014.t1.exon3;Parent=g28014.t1;
OX371264.1_Lypha_dubia_genome_assembly,_chromosome:_5	AUGUSTUS	intron	70145826	70145975	1	-	.	ID=g28014.t1.intron3;Parent=g28014.t1;
OX371264.1_Lypha_dubia_genome_assembly,_chromosome:_5	AUGUSTUS	CDS	70145976	70146067	1	-	2	ID=g28014.t1.CDS4;Parent=g28014.t1;
OX371264.1_Lypha_dubia_genome_assembly,_chromosome:_5	AUGUSTUS	exon	70145976	70146067	.	-	.	ID=g28014.t1.exon4;Parent=g28014.t1;
OX371264.1_Lypha_dubia_genome_assembly,_chromosome:_5	AUGUSTUS	intron	70146068	70154038	1	-	.	ID=g28014.t1.intron4;Parent=g28014.t1;
OX371264.1_Lypha_dubia_genome_assembly,_chromosome:_5	AUGUSTUS	CDS	70154039	70154311	1	-	2	ID=g28014.t1.CDS5;Parent=g28014.t1;
OX371264.1_Lypha_dubia_genome_assembly,_chromosome:_5	AUGUSTUS	exon	70154039	70154311	.	-	.	ID=g28014.t1.exon5;Parent=g28014.t1;
OX371264.1_Lypha_dubia_genome_assembly,_chromosome:_5	AUGUSTUS	intron	70154312	70157292	1	-	.	ID=g28014.t1.intron5;Parent=g28014.t1;
OX371264.1_Lypha_dubia_genome_assembly,_chromosome:_5	AUGUSTUS	CDS	70157293	70157698	1	-	0	ID=g28014.t1.CDS6;Parent=g28014.t1;
OX371264.1_Lypha_dubia_genome_assembly,_chromosome:_5	AUGUSTUS	exon	70157293	70157698	.	-	.	ID=g28014.t1.exon6;Parent=g28014.t1;
OX371264.1_Lypha_dubia_genome_assembly,_chromosome:_5	AUGUSTUS	intron	70157699	70167484	1	-	.	ID=g28014.t1.intron6;Parent=g28014.t1;
OX371264.1_Lypha_dubia_genome_assembly,_chromosome:_5	AUGUSTUS	CDS	70167485	70167580	1	-	0	ID=g28014.t1.CDS7;Parent=g28014.t1;
OX371264.1_Lypha_dubia_genome_assembly,_chromosome:_5	AUGUSTUS	exon	70167485	70167580	.	-	.	ID=g28014.t1.exon7;Parent=g28014.t1;
OX371264.1_Lypha_dubia_genome_assembly,_chromosome:_5	AUGUSTUS	start_codon	70167578	70167580	.	-	0	ID=g28014.t1.start1;Parent=g28014.t1;
OX371264.1_Lypha_dubia_genome_assembly,_chromosome:_5	AUGUSTUS	gene	70181594	70183159	.	+	.	ID=g28015;
OX371264.1_Lypha_dubia_genome_assembly,_chromosome:_5	AUGUSTUS	mRNA	70181594	70183159	0.75	+	.	ID=g28015.t1;Parent=g28015;
OX371264.1_Lypha_dubia_genome_assembly,_chromosome:_5	AUGUSTUS	start_codon	70181594	70181596	.	+	0	ID=g28015.t1.start1;Parent=g28015.t1;
OX371264.1_Lypha_dubia_genome_assembly,_chromosome:_5	AUGUSTUS	CDS	70181594	70181801	1	+	0	ID=g28015.t1.CDS1;Parent=g28015.t1;
OX371264.1_Lypha_dubia_genome_assembly,_chromosome:_5	AUGUSTUS	exon	70181594	70181801	.	+	.	ID=g28015.t1.exon1;Parent=g28015.t1;
OX371264.1_Lypha_dubia_genome_assembly,_chromosome:_5	AUGUSTUS	intron	70181802	70181869	1	+	.	ID=g28015.t1.intron1;Parent=g28015.t1;
OX371264.1_Lypha_dubia_genome_assembly,_chromosome:_5	AUGUSTUS	CDS	70181870	70182376	1	+	2	ID=g28015.t1.CDS2;Parent=g28015.t1;
OX371264.1_Lypha_dubia_genome_assembly,_chromosome:_5	AUGUSTUS	exon	70181870	70182376	.	+	.	ID=g28015.t1.exon2;Parent=g28015.t1;
OX371264.1_Lypha_dubia_genome_assembly,_chromosome:_5	AUGUSTUS	intron	70182377	70183007	1	+	.	ID=g28015.t1.intron2;Parent=g28015.t1;
OX371264.1_Lypha_dubia_genome_assembly,_chromosome:_5	AUGUSTUS	CDS	70183008	70183083	1	+	2	ID=g28015.t1.CDS3;Parent=g28015.t1;
OX371264.1_Lypha_dubia_genome_assembly,_chromosome:_5	AUGUSTUS	exon	70183008	70183083	.	+	.	ID=g28015.t1.exon3;Parent=g28015.t1;
OX371264.1_Lypha_dubia_genome_assembly,_chromosome:_5	AUGUSTUS	intron	70183084	70183131	0.75	+	.	ID=g28015.t1.intron3;Parent=g28015.t1;
OX371264.1_Lypha_dubia_genome_assembly,_chromosome:_5	AUGUSTUS	CDS	70183132	70183159	0.75	+	1	ID=g28015.t1.CDS4;Parent=g28015.t1;
OX371264.1_Lypha_dubia_genome_assembly,_chromosome:_5	AUGUSTUS	exon	70183132	70183159	.	+	.	ID=g28015.t1.exon4;Parent=g28015.t1;
OX371264.1_Lypha_dubia_genome_assembly,_chromosome:_5	AUGUSTUS	stop_codon	70183157	70183159	.	+	0	ID=g28015.t1.stop1;Parent=g28015.t1;
OX371264.1_Lypha_dubia_genome_assembly,_chromosome:_5	AUGUSTUS	gene	70183931	70186098	.	-	.	ID=g28016;
OX371264.1_Lypha_dubia_genome_assembly,_chromosome:_5	AUGUSTUS	mRNA	70183931	70186098	1	-	.	ID=g28016.t1;Parent=g28016;
OX371264.1_Lypha_dubia_genome_assembly,_chromosome:_5	AUGUSTUS	stop_codon	70183931	70183933	.	-	0	ID=g28016.t1.stop1;Parent=g28016.t1;
OX371264.1_Lypha_dubia_genome_assembly,_chromosome:_5	AUGUSTUS	CDS	70183931	70184094	1	-	2	ID=g28016.t1.CDS1;Parent=g28016.t1;
OX371264.1_Lypha_dubia_genome_assembly,_chromosome:_5	AUGUSTUS	exon	70183931	70184094	.	-	.	ID=g28016.t1.exon1;Parent=g28016.t1;
OX371264.1_Lypha_dubia_genome_assembly,_chromosome:_5	AUGUSTUS	intron	70184095	70184155	1	-	.	ID=g28016.t1.intron1;Parent=g28016.t1;
OX371264.1_Lypha_dubia_genome_assembly,_chromosome:_5	AUGUSTUS	CDS	70184156	70184773	1	-	2	ID=g28016.t1.CDS2;Parent=g28016.t1;
OX371264.1_Lypha_dubia_genome_assembly,_chromosome:_5	AUGUSTUS	exon	70184156	70184773	.	-	.	ID=g28016.t1.exon2;Parent=g28016.t1;
OX371264.1_Lypha_dubia_genome_assembly,_chromosome:_5	AUGUSTUS	intron	70184774	70184838	1	-	.	ID=g28016.t1.intron2;Parent=g28016.t1;
OX371264.1_Lypha_dubia_genome_assembly,_chromosome:_5	AUGUSTUS	CDS	70184839	70185245	1	-	1	ID=g28016.t1.CDS3;Parent=g28016.t1;
OX371264.1_Lypha_dubia_genome_assembly,_chromosome:_5	AUGUSTUS	exon	70184839	70185245	.	-	.	ID=g28016.t1.exon3;Parent=g28016.t1;
OX371264.1_Lypha_dubia_genome_assembly,_chromosome:_5	AUGUSTUS	intron	70185246	70185326	1	-	.	ID=g28016.t1.intron3;Parent=g28016.t1;
OX371264.1_Lypha_dubia_genome_assembly,_chromosome:_5	AUGUSTUS	CDS	70185327	70185649	1	-	0	ID=g28016.t1.CDS4;Parent=g28016.t1;
OX371264.1_Lypha_dubia_genome_assembly,_chromosome:_5	AUGUSTUS	exon	70185327	70185649	.	-	.	ID=g28016.t1.exon4;Parent=g28016.t1;
OX371264.1_Lypha_dubia_genome_assembly,_chromosome:_5	AUGUSTUS	intron	70185650	70185987	1	-	.	ID=g28016.t1.intron4;Parent=g28016.t1;
OX371264.1_Lypha_dubia_genome_assembly,_chromosome:_5	AUGUSTUS	CDS	70185988	70186098	1	-	0	ID=g28016.t1.CDS5;Parent=g28016.t1;
OX371264.1_Lypha_dubia_genome_assembly,_chromosome:_5	AUGUSTUS	exon	70185988	70186098	.	-	.	ID=g28016.t1.exon5;Parent=g28016.t1;
OX371264.1_Lypha_dubia_genome_assembly,_chromosome:_5	AUGUSTUS	start_codon	70186096	70186098	.	-	0	ID=g28016.t1.start1;Parent=g28016.t1;
OX371264.1_Lypha_dubia_genome_assembly,_chromosome:_5	AUGUSTUS	gene	70191263	70194441	.	+	.	ID=g28017;
OX371264.1_Lypha_dubia_genome_assembly,_chromosome:_5	AUGUSTUS	mRNA	70191263	70194441	1	+	.	ID=g28017.t1;Parent=g28017;
OX371264.1_Lypha_dubia_genome_assembly,_chromosome:_5	AUGUSTUS	start_codon	70191263	70191265	.	+	0	ID=g28017.t1.start1;Parent=g28017.t1;
OX371264.1_Lypha_dubia_genome_assembly,_chromosome:_5	AUGUSTUS	CDS	70191263	70191293	1	+	0	ID=g28017.t1.CDS1;Parent=g28017.t1;
OX371264.1_Lypha_dubia_genome_assembly,_chromosome:_5	AUGUSTUS	exon	70191263	70191293	.	+	.	ID=g28017.t1.exon1;Parent=g28017.t1;
OX371264.1_Lypha_dubia_genome_assembly,_chromosome:_5	AUGUSTUS	intron	70191294	70193322	1	+	.	ID=g28017.t1.intron1;Parent=g28017.t1;
OX371264.1_Lypha_dubia_genome_assembly,_chromosome:_5	AUGUSTUS	CDS	70193323	70193648	1	+	2	ID=g28017.t1.CDS2;Parent=g28017.t1;
OX371264.1_Lypha_dubia_genome_assembly,_chromosome:_5	AUGUSTUS	exon	70193323	70193648	.	+	.	ID=g28017.t1.exon2;Parent=g28017.t1;
OX371264.1_Lypha_dubia_genome_assembly,_chromosome:_5	AUGUSTUS	intron	70193649	70193756	1	+	.	ID=g28017.t1.intron2;Parent=g28017.t1;
OX371264.1_Lypha_dubia_genome_assembly,_chromosome:_5	AUGUSTUS	CDS	70193757	70194005	1	+	0	ID=g28017.t1.CDS3;Parent=g28017.t1;
OX371264.1_Lypha_dubia_genome_assembly,_chromosome:_5	AUGUSTUS	exon	70193757	70194005	.	+	.	ID=g28017.t1.exon3;Parent=g28017.t1;
OX371264.1_Lypha_dubia_genome_assembly,_chromosome:_5	AUGUSTUS	intron	70194006	70194081	1	+	.	ID=g28017.t1.intron3;Parent=g28017.t1;
OX371264.1_Lypha_dubia_genome_assembly,_chromosome:_5	AUGUSTUS	CDS	70194082	70194441	1	+	0	ID=g28017.t1.CDS4;Parent=g28017.t1;
OX371264.1_Lypha_dubia_genome_assembly,_chromosome:_5	AUGUSTUS	exon	70194082	70194441	.	+	.	ID=g28017.t1.exon4;Parent=g28017.t1;
OX371264.1_Lypha_dubia_genome_assembly,_chromosome:_5	AUGUSTUS	stop_codon	70194439	70194441	.	+	0	ID=g28017.t1.stop1;Parent=g28017.t1;
OX371264.1_Lypha_dubia_genome_assembly,_chromosome:_5	AUGUSTUS	gene	70196357	70198909	.	-	.	ID=g28018;
OX371264.1_Lypha_dubia_genome_assembly,_chromosome:_5	AUGUSTUS	mRNA	70196357	70198909	1	-	.	ID=g28018.t1;Parent=g28018;
OX371264.1_Lypha_dubia_genome_assembly,_chromosome:_5	AUGUSTUS	stop_codon	70196357	70196359	.	-	0	ID=g28018.t1.stop1;Parent=g28018.t1;
OX371264.1_Lypha_dubia_genome_assembly,_chromosome:_5	AUGUSTUS	CDS	70196357	70197435	1	-	2	ID=g28018.t1.CDS1;Parent=g28018.t1;
OX371264.1_Lypha_dubia_genome_assembly,_chromosome:_5	AUGUSTUS	exon	70196357	70197435	.	-	.	ID=g28018.t1.exon1;Parent=g28018.t1;
OX371264.1_Lypha_dubia_genome_assembly,_chromosome:_5	AUGUSTUS	intron	70197436	70198073	1	-	.	ID=g28018.t1.intron1;Parent=g28018.t1;
OX371264.1_Lypha_dubia_genome_assembly,_chromosome:_5	AUGUSTUS	CDS	70198074	70198332	1	-	0	ID=g28018.t1.CDS2;Parent=g28018.t1;
OX371264.1_Lypha_dubia_genome_assembly,_chromosome:_5	AUGUSTUS	exon	70198074	70198332	.	-	.	ID=g28018.t1.exon2;Parent=g28018.t1;
OX371264.1_Lypha_dubia_genome_assembly,_chromosome:_5	AUGUSTUS	intron	70198333	70198428	1	-	.	ID=g28018.t1.intron2;Parent=g28018.t1;
OX371264.1_Lypha_dubia_genome_assembly,_chromosome:_5	AUGUSTUS	CDS	70198429	70198735	1	-	1	ID=g28018.t1.CDS3;Parent=g28018.t1;
OX371264.1_Lypha_dubia_genome_assembly,_chromosome:_5	AUGUSTUS	exon	70198429	70198735	.	-	.	ID=g28018.t1.exon3;Parent=g28018.t1;
OX371264.1_Lypha_dubia_genome_assembly,_chromosome:_5	AUGUSTUS	intron	70198736	70198796	1	-	.	ID=g28018.t1.intron3;Parent=g28018.t1;
OX371264.1_Lypha_dubia_genome_assembly,_chromosome:_5	AUGUSTUS	CDS	70198797	70198909	1	-	0	ID=g28018.t1.CDS4;Parent=g28018.t1;
OX371264.1_Lypha_dubia_genome_assembly,_chromosome:_5	AUGUSTUS	exon	70198797	70198909	.	-	.	ID=g28018.t1.exon4;Parent=g28018.t1;
OX371264.1_Lypha_dubia_genome_assembly,_chromosome:_5	AUGUSTUS	start_codon	70198907	70198909	.	-	0	ID=g28018.t1.start1;Parent=g28018.t1;
OX371264.1_Lypha_dubia_genome_assembly,_chromosome:_5	AUGUSTUS	gene	70200088	70201392	.	+	.	ID=g28019;
OX371264.1_Lypha_dubia_genome_assembly,_chromosome:_5	AUGUSTUS	mRNA	70200088	70201392	1	+	.	ID=g28019.t1;Parent=g28019;
OX371264.1_Lypha_dubia_genome_assembly,_chromosome:_5	AUGUSTUS	start_codon	70200088	70200090	.	+	0	ID=g28019.t1.start1;Parent=g28019.t1;
OX371264.1_Lypha_dubia_genome_assembly,_chromosome:_5	AUGUSTUS	CDS	70200088	70201392	1	+	0	ID=g28019.t1.CDS1;Parent=g28019.t1;
OX371264.1_Lypha_dubia_genome_assembly,_chromosome:_5	AUGUSTUS	exon	70200088	70201392	.	+	.	ID=g28019.t1.exon1;Parent=g28019.t1;
OX371264.1_Lypha_dubia_genome_assembly,_chromosome:_5	AUGUSTUS	stop_codon	70201390	70201392	.	+	0	ID=g28019.t1.stop1;Parent=g28019.t1;
OX371264.1_Lypha_dubia_genome_assembly,_chromosome:_5	AUGUSTUS	gene	70201901	70203425	.	-	.	ID=g28020;
OX371264.1_Lypha_dubia_genome_assembly,_chromosome:_5	AUGUSTUS	mRNA	70201901	70203425	1	-	.	ID=g28020.t1;Parent=g28020;
OX371264.1_Lypha_dubia_genome_assembly,_chromosome:_5	AUGUSTUS	stop_codon	70201901	70201903	.	-	0	ID=g28020.t1.stop1;Parent=g28020.t1;
OX371264.1_Lypha_dubia_genome_assembly,_chromosome:_5	AUGUSTUS	CDS	70201901	70202033	1	-	1	ID=g28020.t1.CDS1;Parent=g28020.t1;
OX371264.1_Lypha_dubia_genome_assembly,_chromosome:_5	AUGUSTUS	exon	70201901	70202033	.	-	.	ID=g28020.t1.exon1;Parent=g28020.t1;
OX371264.1_Lypha_dubia_genome_assembly,_chromosome:_5	AUGUSTUS	intron	70202034	70202093	1	-	.	ID=g28020.t1.intron1;Parent=g28020.t1;
OX371264.1_Lypha_dubia_genome_assembly,_chromosome:_5	AUGUSTUS	CDS	70202094	70202324	1	-	1	ID=g28020.t1.CDS2;Parent=g28020.t1;
OX371264.1_Lypha_dubia_genome_assembly,_chromosome:_5	AUGUSTUS	exon	70202094	70202324	.	-	.	ID=g28020.t1.exon2;Parent=g28020.t1;
OX371264.1_Lypha_dubia_genome_assembly,_chromosome:_5	AUGUSTUS	intron	70202325	70202381	1	-	.	ID=g28020.t1.intron2;Parent=g28020.t1;
OX371264.1_Lypha_dubia_genome_assembly,_chromosome:_5	AUGUSTUS	CDS	70202382	70202510	1	-	1	ID=g28020.t1.CDS3;Parent=g28020.t1;
OX371264.1_Lypha_dubia_genome_assembly,_chromosome:_5	AUGUSTUS	exon	70202382	70202510	.	-	.	ID=g28020.t1.exon3;Parent=g28020.t1;
OX371264.1_Lypha_dubia_genome_assembly,_chromosome:_5	AUGUSTUS	intron	70202511	70202621	1	-	.	ID=g28020.t1.intron3;Parent=g28020.t1;
OX371264.1_Lypha_dubia_genome_assembly,_chromosome:_5	AUGUSTUS	CDS	70202622	70203041	1	-	1	ID=g28020.t1.CDS4;Parent=g28020.t1;
OX371264.1_Lypha_dubia_genome_assembly,_chromosome:_5	AUGUSTUS	exon	70202622	70203041	.	-	.	ID=g28020.t1.exon4;Parent=g28020.t1;
OX371264.1_Lypha_dubia_genome_assembly,_chromosome:_5	AUGUSTUS	intron	70203042	70203106	1	-	.	ID=g28020.t1.intron4;Parent=g28020.t1;
OX371264.1_Lypha_dubia_genome_assembly,_chromosome:_5	AUGUSTUS	CDS	70203107	70203267	1	-	0	ID=g28020.t1.CDS5;Parent=g28020.t1;
OX371264.1_Lypha_dubia_genome_assembly,_chromosome:_5	AUGUSTUS	exon	70203107	70203267	.	-	.	ID=g28020.t1.exon5;Parent=g28020.t1;
OX371264.1_Lypha_dubia_genome_assembly,_chromosome:_5	AUGUSTUS	intron	70203268	70203323	1	-	.	ID=g28020.t1.intron5;Parent=g28020.t1;
OX371264.1_Lypha_dubia_genome_assembly,_chromosome:_5	AUGUSTUS	CDS	70203324	70203425	1	-	0	ID=g28020.t1.CDS6;Parent=g28020.t1;
OX371264.1_Lypha_dubia_genome_assembly,_chromosome:_5	AUGUSTUS	exon	70203324	70203425	.	-	.	ID=g28020.t1.exon6;Parent=g28020.t1;
OX371264.1_Lypha_dubia_genome_assembly,_chromosome:_5	AUGUSTUS	start_codon	70203423	70203425	.	-	0	ID=g28020.t1.start1;Parent=g28020.t1;
OX371264.1_Lypha_dubia_genome_assembly,_chromosome:_5	AUGUSTUS	gene	70204804	70220575	.	-	.	ID=g28021;
OX371264.1_Lypha_dubia_genome_assembly,_chromosome:_5	AUGUSTUS	mRNA	70204804	70220575	1	-	.	ID=g28021.t1;Parent=g28021;
OX371264.1_Lypha_dubia_genome_assembly,_chromosome:_5	AUGUSTUS	stop_codon	70204804	70204806	.	-	0	ID=g28021.t1.stop1;Parent=g28021.t1;
OX371264.1_Lypha_dubia_genome_assembly,_chromosome:_5	AUGUSTUS	CDS	70204804	70204824	1	-	0	ID=g28021.t1.CDS1;Parent=g28021.t1;
OX371264.1_Lypha_dubia_genome_assembly,_chromosome:_5	AUGUSTUS	exon	70204804	70204824	.	-	.	ID=g28021.t1.exon1;Parent=g28021.t1;
OX371264.1_Lypha_dubia_genome_assembly,_chromosome:_5	AUGUSTUS	intron	70204825	70204914	1	-	.	ID=g28021.t1.intron1;Parent=g28021.t1;
OX371264.1_Lypha_dubia_genome_assembly,_chromosome:_5	AUGUSTUS	CDS	70204915	70205065	1	-	1	ID=g28021.t1.CDS2;Parent=g28021.t1;
OX371264.1_Lypha_dubia_genome_assembly,_chromosome:_5	AUGUSTUS	exon	70204915	70205065	.	-	.	ID=g28021.t1.exon2;Parent=g28021.t1;
OX371264.1_Lypha_dubia_genome_assembly,_chromosome:_5	AUGUSTUS	intron	70205066	70205126	1	-	.	ID=g28021.t1.intron2;Parent=g28021.t1;
OX371264.1_Lypha_dubia_genome_assembly,_chromosome:_5	AUGUSTUS	CDS	70205127	70205262	1	-	2	ID=g28021.t1.CDS3;Parent=g28021.t1;
OX371264.1_Lypha_dubia_genome_assembly,_chromosome:_5	AUGUSTUS	exon	70205127	70205262	.	-	.	ID=g28021.t1.exon3;Parent=g28021.t1;
OX371264.1_Lypha_dubia_genome_assembly,_chromosome:_5	AUGUSTUS	intron	70205263	70208245	1	-	.	ID=g28021.t1.intron3;Parent=g28021.t1;
OX371264.1_Lypha_dubia_genome_assembly,_chromosome:_5	AUGUSTUS	CDS	70208246	70208361	1	-	1	ID=g28021.t1.CDS4;Parent=g28021.t1;
OX371264.1_Lypha_dubia_genome_assembly,_chromosome:_5	AUGUSTUS	exon	70208246	70208361	.	-	.	ID=g28021.t1.exon4;Parent=g28021.t1;
OX371264.1_Lypha_dubia_genome_assembly,_chromosome:_5	AUGUSTUS	intron	70208362	70210010	1	-	.	ID=g28021.t1.intron4;Parent=g28021.t1;
OX371264.1_Lypha_dubia_genome_assembly,_chromosome:_5	AUGUSTUS	CDS	70210011	70210208	1	-	1	ID=g28021.t1.CDS5;Parent=g28021.t1;
OX371264.1_Lypha_dubia_genome_assembly,_chromosome:_5	AUGUSTUS	exon	70210011	70210208	.	-	.	ID=g28021.t1.exon5;Parent=g28021.t1;
OX371264.1_Lypha_dubia_genome_assembly,_chromosome:_5	AUGUSTUS	intron	70210209	70210281	1	-	.	ID=g28021.t1.intron5;Parent=g28021.t1;
OX371264.1_Lypha_dubia_genome_assembly,_chromosome:_5	AUGUSTUS	CDS	70210282	70210676	1	-	0	ID=g28021.t1.CDS6;Parent=g28021.t1;
OX371264.1_Lypha_dubia_genome_assembly,_chromosome:_5	AUGUSTUS	exon	70210282	70210676	.	-	.	ID=g28021.t1.exon6;Parent=g28021.t1;
OX371264.1_Lypha_dubia_genome_assembly,_chromosome:_5	AUGUSTUS	intron	70210677	70210751	1	-	.	ID=g28021.t1.intron6;Parent=g28021.t1;
OX371264.1_Lypha_dubia_genome_assembly,_chromosome:_5	AUGUSTUS	CDS	70210752	70211154	1	-	1	ID=g28021.t1.CDS7;Parent=g28021.t1;
OX371264.1_Lypha_dubia_genome_assembly,_chromosome:_5	AUGUSTUS	exon	70210752	70211154	.	-	.	ID=g28021.t1.exon7;Parent=g28021.t1;
OX371264.1_Lypha_dubia_genome_assembly,_chromosome:_5	AUGUSTUS	intron	70211155	70213161	1	-	.	ID=g28021.t1.intron7;Parent=g28021.t1;
OX371264.1_Lypha_dubia_genome_assembly,_chromosome:_5	AUGUSTUS	CDS	70213162	70213220	1	-	0	ID=g28021.t1.CDS8;Parent=g28021.t1;
OX371264.1_Lypha_dubia_genome_assembly,_chromosome:_5	AUGUSTUS	exon	70213162	70213220	.	-	.	ID=g28021.t1.exon8;Parent=g28021.t1;
OX371264.1_Lypha_dubia_genome_assembly,_chromosome:_5	AUGUSTUS	intron	70213221	70213537	1	-	.	ID=g28021.t1.intron8;Parent=g28021.t1;
OX371264.1_Lypha_dubia_genome_assembly,_chromosome:_5	AUGUSTUS	CDS	70213538	70213575	1	-	2	ID=g28021.t1.CDS9;Parent=g28021.t1;
OX371264.1_Lypha_dubia_genome_assembly,_chromosome:_5	AUGUSTUS	exon	70213538	70213575	.	-	.	ID=g28021.t1.exon9;Parent=g28021.t1;
OX371264.1_Lypha_dubia_genome_assembly,_chromosome:_5	AUGUSTUS	intron	70213576	70220352	1	-	.	ID=g28021.t1.intron9;Parent=g28021.t1;
OX371264.1_Lypha_dubia_genome_assembly,_chromosome:_5	AUGUSTUS	CDS	70220353	70220421	1	-	2	ID=g28021.t1.CDS10;Parent=g28021.t1;
OX371264.1_Lypha_dubia_genome_assembly,_chromosome:_5	AUGUSTUS	exon	70220353	70220421	.	-	.	ID=g28021.t1.exon10;Parent=g28021.t1;
OX371264.1_Lypha_dubia_genome_assembly,_chromosome:_5	AUGUSTUS	intron	70220422	70220499	1	-	.	ID=g28021.t1.intron10;Parent=g28021.t1;
OX371264.1_Lypha_dubia_genome_assembly,_chromosome:_5	AUGUSTUS	CDS	70220500	70220575	1	-	0	ID=g28021.t1.CDS11;Parent=g28021.t1;
OX371264.1_Lypha_dubia_genome_assembly,_chromosome:_5	AUGUSTUS	exon	70220500	70220575	.	-	.	ID=g28021.t1.exon11;Parent=g28021.t1;
OX371264.1_Lypha_dubia_genome_assembly,_chromosome:_5	AUGUSTUS	start_codon	70220573	70220575	.	-	0	ID=g28021.t1.start1;Parent=g28021.t1;
OX371264.1_Lypha_dubia_genome_assembly,_chromosome:_5	AUGUSTUS	mRNA	70204804	70220575	1	-	.	ID=g28021.t2;Parent=g28021;
OX371264.1_Lypha_dubia_genome_assembly,_chromosome:_5	AUGUSTUS	stop_codon	70204804	70204806	.	-	0	ID=g28021.t2.stop1;Parent=g28021.t2;
OX371264.1_Lypha_dubia_genome_assembly,_chromosome:_5	AUGUSTUS	CDS	70204804	70204824	1	-	0	ID=g28021.t2.CDS1;Parent=g28021.t2;
OX371264.1_Lypha_dubia_genome_assembly,_chromosome:_5	AUGUSTUS	exon	70204804	70204824	.	-	.	ID=g28021.t2.exon1;Parent=g28021.t2;
OX371264.1_Lypha_dubia_genome_assembly,_chromosome:_5	AUGUSTUS	intron	70204825	70204914	1	-	.	ID=g28021.t2.intron1;Parent=g28021.t2;
OX371264.1_Lypha_dubia_genome_assembly,_chromosome:_5	AUGUSTUS	CDS	70204915	70205065	1	-	1	ID=g28021.t2.CDS2;Parent=g28021.t2;
OX371264.1_Lypha_dubia_genome_assembly,_chromosome:_5	AUGUSTUS	exon	70204915	70205065	.	-	.	ID=g28021.t2.exon2;Parent=g28021.t2;
OX371264.1_Lypha_dubia_genome_assembly,_chromosome:_5	AUGUSTUS	intron	70205066	70205126	1	-	.	ID=g28021.t2.intron2;Parent=g28021.t2;
OX371264.1_Lypha_dubia_genome_assembly,_chromosome:_5	AUGUSTUS	CDS	70205127	70205262	1	-	2	ID=g28021.t2.CDS3;Parent=g28021.t2;
OX371264.1_Lypha_dubia_genome_assembly,_chromosome:_5	AUGUSTUS	exon	70205127	70205262	.	-	.	ID=g28021.t2.exon3;Parent=g28021.t2;
OX371264.1_Lypha_dubia_genome_assembly,_chromosome:_5	AUGUSTUS	intron	70205263	70209036	1	-	.	ID=g28021.t2.intron3;Parent=g28021.t2;
OX371264.1_Lypha_dubia_genome_assembly,_chromosome:_5	AUGUSTUS	CDS	70209037	70209152	1	-	1	ID=g28021.t2.CDS4;Parent=g28021.t2;
OX371264.1_Lypha_dubia_genome_assembly,_chromosome:_5	AUGUSTUS	exon	70209037	70209152	.	-	.	ID=g28021.t2.exon4;Parent=g28021.t2;
OX371264.1_Lypha_dubia_genome_assembly,_chromosome:_5	AUGUSTUS	intron	70209153	70210010	1	-	.	ID=g28021.t2.intron4;Parent=g28021.t2;
OX371264.1_Lypha_dubia_genome_assembly,_chromosome:_5	AUGUSTUS	CDS	70210011	70210208	1	-	1	ID=g28021.t2.CDS5;Parent=g28021.t2;
OX371264.1_Lypha_dubia_genome_assembly,_chromosome:_5	AUGUSTUS	exon	70210011	70210208	.	-	.	ID=g28021.t2.exon5;Parent=g28021.t2;
OX371264.1_Lypha_dubia_genome_assembly,_chromosome:_5	AUGUSTUS	intron	70210209	70210281	1	-	.	ID=g28021.t2.intron5;Parent=g28021.t2;
OX371264.1_Lypha_dubia_genome_assembly,_chromosome:_5	AUGUSTUS	CDS	70210282	70210676	1	-	0	ID=g28021.t2.CDS6;Parent=g28021.t2;
OX371264.1_Lypha_dubia_genome_assembly,_chromosome:_5	AUGUSTUS	exon	70210282	70210676	.	-	.	ID=g28021.t2.exon6;Parent=g28021.t2;
OX371264.1_Lypha_dubia_genome_assembly,_chromosome:_5	AUGUSTUS	intron	70210677	70210751	1	-	.	ID=g28021.t2.intron6;Parent=g28021.t2;
OX371264.1_Lypha_dubia_genome_assembly,_chromosome:_5	AUGUSTUS	CDS	70210752	70211154	1	-	1	ID=g28021.t2.CDS7;Parent=g28021.t2;
OX371264.1_Lypha_dubia_genome_assembly,_chromosome:_5	AUGUSTUS	exon	70210752	70211154	.	-	.	ID=g28021.t2.exon7;Parent=g28021.t2;
OX371264.1_Lypha_dubia_genome_assembly,_chromosome:_5	AUGUSTUS	intron	70211155	70213161	1	-	.	ID=g28021.t2.intron7;Parent=g28021.t2;
OX371264.1_Lypha_dubia_genome_assembly,_chromosome:_5	AUGUSTUS	CDS	70213162	70213220	1	-	0	ID=g28021.t2.CDS8;Parent=g28021.t2;
OX371264.1_Lypha_dubia_genome_assembly,_chromosome:_5	AUGUSTUS	exon	70213162	70213220	.	-	.	ID=g28021.t2.exon8;Parent=g28021.t2;
OX371264.1_Lypha_dubia_genome_assembly,_chromosome:_5	AUGUSTUS	intron	70213221	70213537	1	-	.	ID=g28021.t2.intron8;Parent=g28021.t2;
OX371264.1_Lypha_dubia_genome_assembly,_chromosome:_5	AUGUSTUS	CDS	70213538	70213575	1	-	2	ID=g28021.t2.CDS9;Parent=g28021.t2;
OX371264.1_Lypha_dubia_genome_assembly,_chromosome:_5	AUGUSTUS	exon	70213538	70213575	.	-	.	ID=g28021.t2.exon9;Parent=g28021.t2;
OX371264.1_Lypha_dubia_genome_assembly,_chromosome:_5	AUGUSTUS	intron	70213576	70220352	1	-	.	ID=g28021.t2.intron9;Parent=g28021.t2;
OX371264.1_Lypha_dubia_genome_assembly,_chromosome:_5	AUGUSTUS	CDS	70220353	70220421	1	-	2	ID=g28021.t2.CDS10;Parent=g28021.t2;
OX371264.1_Lypha_dubia_genome_assembly,_chromosome:_5	AUGUSTUS	exon	70220353	70220421	.	-	.	ID=g28021.t2.exon10;Parent=g28021.t2;
OX371264.1_Lypha_dubia_genome_assembly,_chromosome:_5	AUGUSTUS	intron	70220422	70220499	1	-	.	ID=g28021.t2.intron10;Parent=g28021.t2;
OX371264.1_Lypha_dubia_genome_assembly,_chromosome:_5	AUGUSTUS	CDS	70220500	70220575	1	-	0	ID=g28021.t2.CDS11;Parent=g28021.t2;
OX371264.1_Lypha_dubia_genome_assembly,_chromosome:_5	AUGUSTUS	exon	70220500	70220575	.	-	.	ID=g28021.t2.exon11;Parent=g28021.t2;
OX371264.1_Lypha_dubia_genome_assembly,_chromosome:_5	AUGUSTUS	start_codon	70220573	70220575	.	-	0	ID=g28021.t2.start1;Parent=g28021.t2;
OX371264.1_Lypha_dubia_genome_assembly,_chromosome:_5	AUGUSTUS	mRNA	70204804	70220575	0.65	-	.	ID=g28021.t3;Parent=g28021;
OX371264.1_Lypha_dubia_genome_assembly,_chromosome:_5	AUGUSTUS	stop_codon	70204804	70204806	.	-	0	ID=g28021.t3.stop1;Parent=g28021.t3;
OX371264.1_Lypha_dubia_genome_assembly,_chromosome:_5	AUGUSTUS	CDS	70204804	70204824	1	-	0	ID=g28021.t3.CDS1;Parent=g28021.t3;
OX371264.1_Lypha_dubia_genome_assembly,_chromosome:_5	AUGUSTUS	exon	70204804	70204824	.	-	.	ID=g28021.t3.exon1;Parent=g28021.t3;
OX371264.1_Lypha_dubia_genome_assembly,_chromosome:_5	AUGUSTUS	intron	70204825	70204914	1	-	.	ID=g28021.t3.intron1;Parent=g28021.t3;
OX371264.1_Lypha_dubia_genome_assembly,_chromosome:_5	AUGUSTUS	CDS	70204915	70205065	1	-	1	ID=g28021.t3.CDS2;Parent=g28021.t3;
OX371264.1_Lypha_dubia_genome_assembly,_chromosome:_5	AUGUSTUS	exon	70204915	70205065	.	-	.	ID=g28021.t3.exon2;Parent=g28021.t3;
OX371264.1_Lypha_dubia_genome_assembly,_chromosome:_5	AUGUSTUS	intron	70205066	70205126	1	-	.	ID=g28021.t3.intron2;Parent=g28021.t3;
OX371264.1_Lypha_dubia_genome_assembly,_chromosome:_5	AUGUSTUS	CDS	70205127	70205262	1	-	2	ID=g28021.t3.CDS3;Parent=g28021.t3;
OX371264.1_Lypha_dubia_genome_assembly,_chromosome:_5	AUGUSTUS	exon	70205127	70205262	.	-	.	ID=g28021.t3.exon3;Parent=g28021.t3;
OX371264.1_Lypha_dubia_genome_assembly,_chromosome:_5	AUGUSTUS	intron	70205263	70208245	1	-	.	ID=g28021.t3.intron3;Parent=g28021.t3;
OX371264.1_Lypha_dubia_genome_assembly,_chromosome:_5	AUGUSTUS	CDS	70208246	70208359	0.65	-	2	ID=g28021.t3.CDS4;Parent=g28021.t3;
OX371264.1_Lypha_dubia_genome_assembly,_chromosome:_5	AUGUSTUS	exon	70208246	70208359	.	-	.	ID=g28021.t3.exon4;Parent=g28021.t3;
OX371264.1_Lypha_dubia_genome_assembly,_chromosome:_5	AUGUSTUS	intron	70208360	70208679	0.65	-	.	ID=g28021.t3.intron4;Parent=g28021.t3;
OX371264.1_Lypha_dubia_genome_assembly,_chromosome:_5	AUGUSTUS	CDS	70208680	70208795	0.99	-	1	ID=g28021.t3.CDS5;Parent=g28021.t3;
OX371264.1_Lypha_dubia_genome_assembly,_chromosome:_5	AUGUSTUS	exon	70208680	70208795	.	-	.	ID=g28021.t3.exon5;Parent=g28021.t3;
OX371264.1_Lypha_dubia_genome_assembly,_chromosome:_5	AUGUSTUS	intron	70208796	70210010	1	-	.	ID=g28021.t3.intron5;Parent=g28021.t3;
OX371264.1_Lypha_dubia_genome_assembly,_chromosome:_5	AUGUSTUS	CDS	70210011	70210208	1	-	1	ID=g28021.t3.CDS6;Parent=g28021.t3;
OX371264.1_Lypha_dubia_genome_assembly,_chromosome:_5	AUGUSTUS	exon	70210011	70210208	.	-	.	ID=g28021.t3.exon6;Parent=g28021.t3;
OX371264.1_Lypha_dubia_genome_assembly,_chromosome:_5	AUGUSTUS	intron	70210209	70210281	1	-	.	ID=g28021.t3.intron6;Parent=g28021.t3;
OX371264.1_Lypha_dubia_genome_assembly,_chromosome:_5	AUGUSTUS	CDS	70210282	70210676	1	-	0	ID=g28021.t3.CDS7;Parent=g28021.t3;
OX371264.1_Lypha_dubia_genome_assembly,_chromosome:_5	AUGUSTUS	exon	70210282	70210676	.	-	.	ID=g28021.t3.exon7;Parent=g28021.t3;
OX371264.1_Lypha_dubia_genome_assembly,_chromosome:_5	AUGUSTUS	intron	70210677	70210751	1	-	.	ID=g28021.t3.intron7;Parent=g28021.t3;
OX371264.1_Lypha_dubia_genome_assembly,_chromosome:_5	AUGUSTUS	CDS	70210752	70211154	1	-	1	ID=g28021.t3.CDS8;Parent=g28021.t3;
OX371264.1_Lypha_dubia_genome_assembly,_chromosome:_5	AUGUSTUS	exon	70210752	70211154	.	-	.	ID=g28021.t3.exon8;Parent=g28021.t3;
OX371264.1_Lypha_dubia_genome_assembly,_chromosome:_5	AUGUSTUS	intron	70211155	70213161	1	-	.	ID=g28021.t3.intron8;Parent=g28021.t3;
OX371264.1_Lypha_dubia_genome_assembly,_chromosome:_5	AUGUSTUS	CDS	70213162	70213220	1	-	0	ID=g28021.t3.CDS9;Parent=g28021.t3;
OX371264.1_Lypha_dubia_genome_assembly,_chromosome:_5	AUGUSTUS	exon	70213162	70213220	.	-	.	ID=g28021.t3.exon9;Parent=g28021.t3;
OX371264.1_Lypha_dubia_genome_assembly,_chromosome:_5	AUGUSTUS	intron	70213221	70213537	1	-	.	ID=g28021.t3.intron9;Parent=g28021.t3;
OX371264.1_Lypha_dubia_genome_assembly,_chromosome:_5	AUGUSTUS	CDS	70213538	70213575	1	-	2	ID=g28021.t3.CDS10;Parent=g28021.t3;
OX371264.1_Lypha_dubia_genome_assembly,_chromosome:_5	AUGUSTUS	exon	70213538	70213575	.	-	.	ID=g28021.t3.exon10;Parent=g28021.t3;
OX371264.1_Lypha_dubia_genome_assembly,_chromosome:_5	AUGUSTUS	intron	70213576	70220352	1	-	.	ID=g28021.t3.intron10;Parent=g28021.t3;
OX371264.1_Lypha_dubia_genome_assembly,_chromosome:_5	AUGUSTUS	CDS	70220353	70220421	1	-	2	ID=g28021.t3.CDS11;Parent=g28021.t3;
OX371264.1_Lypha_dubia_genome_assembly,_chromosome:_5	AUGUSTUS	exon	70220353	70220421	.	-	.	ID=g28021.t3.exon11;Parent=g28021.t3;
OX371264.1_Lypha_dubia_genome_assembly,_chromosome:_5	AUGUSTUS	intron	70220422	70220499	1	-	.	ID=g28021.t3.intron11;Parent=g28021.t3;
OX371264.1_Lypha_dubia_genome_assembly,_chromosome:_5	AUGUSTUS	CDS	70220500	70220575	1	-	0	ID=g28021.t3.CDS12;Parent=g28021.t3;
OX371264.1_Lypha_dubia_genome_assembly,_chromosome:_5	AUGUSTUS	exon	70220500	70220575	.	-	.	ID=g28021.t3.exon12;Parent=g28021.t3;
OX371264.1_Lypha_dubia_genome_assembly,_chromosome:_5	AUGUSTUS	start_codon	70220573	70220575	.	-	0	ID=g28021.t3.start1;Parent=g28021.t3;
OX371264.1_Lypha_dubia_genome_assembly,_chromosome:_5	AUGUSTUS	mRNA	70204804	70220575	0.96	-	.	ID=g28021.t4;Parent=g28021;
OX371264.1_Lypha_dubia_genome_assembly,_chromosome:_5	AUGUSTUS	stop_codon	70204804	70204806	.	-	0	ID=g28021.t4.stop1;Parent=g28021.t4;
OX371264.1_Lypha_dubia_genome_assembly,_chromosome:_5	AUGUSTUS	CDS	70204804	70204824	1	-	0	ID=g28021.t4.CDS1;Parent=g28021.t4;
OX371264.1_Lypha_dubia_genome_assembly,_chromosome:_5	AUGUSTUS	exon	70204804	70204824	.	-	.	ID=g28021.t4.exon1;Parent=g28021.t4;
OX371264.1_Lypha_dubia_genome_assembly,_chromosome:_5	AUGUSTUS	intron	70204825	70204914	1	-	.	ID=g28021.t4.intron1;Parent=g28021.t4;
OX371264.1_Lypha_dubia_genome_assembly,_chromosome:_5	AUGUSTUS	CDS	70204915	70205065	1	-	1	ID=g28021.t4.CDS2;Parent=g28021.t4;
OX371264.1_Lypha_dubia_genome_assembly,_chromosome:_5	AUGUSTUS	exon	70204915	70205065	.	-	.	ID=g28021.t4.exon2;Parent=g28021.t4;
OX371264.1_Lypha_dubia_genome_assembly,_chromosome:_5	AUGUSTUS	intron	70205066	70205126	1	-	.	ID=g28021.t4.intron2;Parent=g28021.t4;
OX371264.1_Lypha_dubia_genome_assembly,_chromosome:_5	AUGUSTUS	CDS	70205127	70205262	1	-	2	ID=g28021.t4.CDS3;Parent=g28021.t4;
OX371264.1_Lypha_dubia_genome_assembly,_chromosome:_5	AUGUSTUS	exon	70205127	70205262	.	-	.	ID=g28021.t4.exon3;Parent=g28021.t4;
OX371264.1_Lypha_dubia_genome_assembly,_chromosome:_5	AUGUSTUS	intron	70205263	70208679	1	-	.	ID=g28021.t4.intron3;Parent=g28021.t4;
OX371264.1_Lypha_dubia_genome_assembly,_chromosome:_5	AUGUSTUS	CDS	70208680	70208781	0.96	-	2	ID=g28021.t4.CDS4;Parent=g28021.t4;
OX371264.1_Lypha_dubia_genome_assembly,_chromosome:_5	AUGUSTUS	exon	70208680	70208781	.	-	.	ID=g28021.t4.exon4;Parent=g28021.t4;
OX371264.1_Lypha_dubia_genome_assembly,_chromosome:_5	AUGUSTUS	intron	70208782	70209036	0.96	-	.	ID=g28021.t4.intron4;Parent=g28021.t4;
OX371264.1_Lypha_dubia_genome_assembly,_chromosome:_5	AUGUSTUS	CDS	70209037	70209152	0.99	-	1	ID=g28021.t4.CDS5;Parent=g28021.t4;
OX371264.1_Lypha_dubia_genome_assembly,_chromosome:_5	AUGUSTUS	exon	70209037	70209152	.	-	.	ID=g28021.t4.exon5;Parent=g28021.t4;
OX371264.1_Lypha_dubia_genome_assembly,_chromosome:_5	AUGUSTUS	intron	70209153	70210010	1	-	.	ID=g28021.t4.intron5;Parent=g28021.t4;
OX371264.1_Lypha_dubia_genome_assembly,_chromosome:_5	AUGUSTUS	CDS	70210011	70210208	1	-	1	ID=g28021.t4.CDS6;Parent=g28021.t4;
OX371264.1_Lypha_dubia_genome_assembly,_chromosome:_5	AUGUSTUS	exon	70210011	70210208	.	-	.	ID=g28021.t4.exon6;Parent=g28021.t4;
OX371264.1_Lypha_dubia_genome_assembly,_chromosome:_5	AUGUSTUS	intron	70210209	70210281	1	-	.	ID=g28021.t4.intron6;Parent=g28021.t4;
OX371264.1_Lypha_dubia_genome_assembly,_chromosome:_5	AUGUSTUS	CDS	70210282	70210676	1	-	0	ID=g28021.t4.CDS7;Parent=g28021.t4;
OX371264.1_Lypha_dubia_genome_assembly,_chromosome:_5	AUGUSTUS	exon	70210282	70210676	.	-	.	ID=g28021.t4.exon7;Parent=g28021.t4;
OX371264.1_Lypha_dubia_genome_assembly,_chromosome:_5	AUGUSTUS	intron	70210677	70210751	1	-	.	ID=g28021.t4.intron7;Parent=g28021.t4;
OX371264.1_Lypha_dubia_genome_assembly,_chromosome:_5	AUGUSTUS	CDS	70210752	70211154	1	-	1	ID=g28021.t4.CDS8;Parent=g28021.t4;
OX371264.1_Lypha_dubia_genome_assembly,_chromosome:_5	AUGUSTUS	exon	70210752	70211154	.	-	.	ID=g28021.t4.exon8;Parent=g28021.t4;
OX371264.1_Lypha_dubia_genome_assembly,_chromosome:_5	AUGUSTUS	intron	70211155	70213161	1	-	.	ID=g28021.t4.intron8;Parent=g28021.t4;
OX371264.1_Lypha_dubia_genome_assembly,_chromosome:_5	AUGUSTUS	CDS	70213162	70213220	1	-	0	ID=g28021.t4.CDS9;Parent=g28021.t4;
OX371264.1_Lypha_dubia_genome_assembly,_chromosome:_5	AUGUSTUS	exon	70213162	70213220	.	-	.	ID=g28021.t4.exon9;Parent=g28021.t4;
OX371264.1_Lypha_dubia_genome_assembly,_chromosome:_5	AUGUSTUS	intron	70213221	70213537	1	-	.	ID=g28021.t4.intron9;Parent=g28021.t4;
OX371264.1_Lypha_dubia_genome_assembly,_chromosome:_5	AUGUSTUS	CDS	70213538	70213575	1	-	2	ID=g28021.t4.CDS10;Parent=g28021.t4;
OX371264.1_Lypha_dubia_genome_assembly,_chromosome:_5	AUGUSTUS	exon	70213538	70213575	.	-	.	ID=g28021.t4.exon10;Parent=g28021.t4;
OX371264.1_Lypha_dubia_genome_assembly,_chromosome:_5	AUGUSTUS	intron	70213576	70220352	1	-	.	ID=g28021.t4.intron10;Parent=g28021.t4;
OX371264.1_Lypha_dubia_genome_assembly,_chromosome:_5	AUGUSTUS	CDS	70220353	70220421	1	-	2	ID=g28021.t4.CDS11;Parent=g28021.t4;
OX371264.1_Lypha_dubia_genome_assembly,_chromosome:_5	AUGUSTUS	exon	70220353	70220421	.	-	.	ID=g28021.t4.exon11;Parent=g28021.t4;
OX371264.1_Lypha_dubia_genome_assembly,_chromosome:_5	AUGUSTUS	intron	70220422	70220499	1	-	.	ID=g28021.t4.intron11;Parent=g28021.t4;
OX371264.1_Lypha_dubia_genome_assembly,_chromosome:_5	AUGUSTUS	CDS	70220500	70220575	1	-	0	ID=g28021.t4.CDS12;Parent=g28021.t4;
OX371264.1_Lypha_dubia_genome_assembly,_chromosome:_5	AUGUSTUS	exon	70220500	70220575	.	-	.	ID=g28021.t4.exon12;Parent=g28021.t4;
OX371264.1_Lypha_dubia_genome_assembly,_chromosome:_5	AUGUSTUS	start_codon	70220573	70220575	.	-	0	ID=g28021.t4.start1;Parent=g28021.t4;
OX371264.1_Lypha_dubia_genome_assembly,_chromosome:_5	AUGUSTUS	mRNA	70204804	70220575	0.69	-	.	ID=g28021.t5;Parent=g28021;
OX371264.1_Lypha_dubia_genome_assembly,_chromosome:_5	AUGUSTUS	stop_codon	70204804	70204806	.	-	0	ID=g28021.t5.stop1;Parent=g28021.t5;
OX371264.1_Lypha_dubia_genome_assembly,_chromosome:_5	AUGUSTUS	CDS	70204804	70204824	1	-	0	ID=g28021.t5.CDS1;Parent=g28021.t5;
OX371264.1_Lypha_dubia_genome_assembly,_chromosome:_5	AUGUSTUS	exon	70204804	70204824	.	-	.	ID=g28021.t5.exon1;Parent=g28021.t5;
OX371264.1_Lypha_dubia_genome_assembly,_chromosome:_5	AUGUSTUS	intron	70204825	70204914	1	-	.	ID=g28021.t5.intron1;Parent=g28021.t5;
OX371264.1_Lypha_dubia_genome_assembly,_chromosome:_5	AUGUSTUS	CDS	70204915	70205065	1	-	1	ID=g28021.t5.CDS2;Parent=g28021.t5;
OX371264.1_Lypha_dubia_genome_assembly,_chromosome:_5	AUGUSTUS	exon	70204915	70205065	.	-	.	ID=g28021.t5.exon2;Parent=g28021.t5;
OX371264.1_Lypha_dubia_genome_assembly,_chromosome:_5	AUGUSTUS	intron	70205066	70205126	1	-	.	ID=g28021.t5.intron2;Parent=g28021.t5;
OX371264.1_Lypha_dubia_genome_assembly,_chromosome:_5	AUGUSTUS	CDS	70205127	70205262	1	-	2	ID=g28021.t5.CDS3;Parent=g28021.t5;
OX371264.1_Lypha_dubia_genome_assembly,_chromosome:_5	AUGUSTUS	exon	70205127	70205262	.	-	.	ID=g28021.t5.exon3;Parent=g28021.t5;
OX371264.1_Lypha_dubia_genome_assembly,_chromosome:_5	AUGUSTUS	intron	70205263	70208245	1	-	.	ID=g28021.t5.intron3;Parent=g28021.t5;
OX371264.1_Lypha_dubia_genome_assembly,_chromosome:_5	AUGUSTUS	CDS	70208246	70208361	0.72	-	1	ID=g28021.t5.CDS4;Parent=g28021.t5;
OX371264.1_Lypha_dubia_genome_assembly,_chromosome:_5	AUGUSTUS	exon	70208246	70208361	.	-	.	ID=g28021.t5.exon4;Parent=g28021.t5;
OX371264.1_Lypha_dubia_genome_assembly,_chromosome:_5	AUGUSTUS	intron	70208362	70208929	0.69	-	.	ID=g28021.t5.intron4;Parent=g28021.t5;
OX371264.1_Lypha_dubia_genome_assembly,_chromosome:_5	AUGUSTUS	CDS	70208930	70208951	0.69	-	2	ID=g28021.t5.CDS5;Parent=g28021.t5;
OX371264.1_Lypha_dubia_genome_assembly,_chromosome:_5	AUGUSTUS	exon	70208930	70208951	.	-	.	ID=g28021.t5.exon5;Parent=g28021.t5;
OX371264.1_Lypha_dubia_genome_assembly,_chromosome:_5	AUGUSTUS	intron	70208952	70209036	0.69	-	.	ID=g28021.t5.intron5;Parent=g28021.t5;
OX371264.1_Lypha_dubia_genome_assembly,_chromosome:_5	AUGUSTUS	CDS	70209037	70209152	0.99	-	1	ID=g28021.t5.CDS6;Parent=g28021.t5;
OX371264.1_Lypha_dubia_genome_assembly,_chromosome:_5	AUGUSTUS	exon	70209037	70209152	.	-	.	ID=g28021.t5.exon6;Parent=g28021.t5;
OX371264.1_Lypha_dubia_genome_assembly,_chromosome:_5	AUGUSTUS	intron	70209153	70210010	1	-	.	ID=g28021.t5.intron6;Parent=g28021.t5;
OX371264.1_Lypha_dubia_genome_assembly,_chromosome:_5	AUGUSTUS	CDS	70210011	70210208	1	-	1	ID=g28021.t5.CDS7;Parent=g28021.t5;
OX371264.1_Lypha_dubia_genome_assembly,_chromosome:_5	AUGUSTUS	exon	70210011	70210208	.	-	.	ID=g28021.t5.exon7;Parent=g28021.t5;
OX371264.1_Lypha_dubia_genome_assembly,_chromosome:_5	AUGUSTUS	intron	70210209	70210281	1	-	.	ID=g28021.t5.intron7;Parent=g28021.t5;
OX371264.1_Lypha_dubia_genome_assembly,_chromosome:_5	AUGUSTUS	CDS	70210282	70210676	1	-	0	ID=g28021.t5.CDS8;Parent=g28021.t5;
OX371264.1_Lypha_dubia_genome_assembly,_chromosome:_5	AUGUSTUS	exon	70210282	70210676	.	-	.	ID=g28021.t5.exon8;Parent=g28021.t5;
OX371264.1_Lypha_dubia_genome_assembly,_chromosome:_5	AUGUSTUS	intron	70210677	70210751	1	-	.	ID=g28021.t5.intron8;Parent=g28021.t5;
OX371264.1_Lypha_dubia_genome_assembly,_chromosome:_5	AUGUSTUS	CDS	70210752	70211154	1	-	1	ID=g28021.t5.CDS9;Parent=g28021.t5;
OX371264.1_Lypha_dubia_genome_assembly,_chromosome:_5	AUGUSTUS	exon	70210752	70211154	.	-	.	ID=g28021.t5.exon9;Parent=g28021.t5;
OX371264.1_Lypha_dubia_genome_assembly,_chromosome:_5	AUGUSTUS	intron	70211155	70213161	1	-	.	ID=g28021.t5.intron9;Parent=g28021.t5;
OX371264.1_Lypha_dubia_genome_assembly,_chromosome:_5	AUGUSTUS	CDS	70213162	70213220	1	-	0	ID=g28021.t5.CDS10;Parent=g28021.t5;
OX371264.1_Lypha_dubia_genome_assembly,_chromosome:_5	AUGUSTUS	exon	70213162	70213220	.	-	.	ID=g28021.t5.exon10;Parent=g28021.t5;
OX371264.1_Lypha_dubia_genome_assembly,_chromosome:_5	AUGUSTUS	intron	70213221	70213537	1	-	.	ID=g28021.t5.intron10;Parent=g28021.t5;
OX371264.1_Lypha_dubia_genome_assembly,_chromosome:_5	AUGUSTUS	CDS	70213538	70213575	1	-	2	ID=g28021.t5.CDS11;Parent=g28021.t5;
OX371264.1_Lypha_dubia_genome_assembly,_chromosome:_5	AUGUSTUS	exon	70213538	70213575	.	-	.	ID=g28021.t5.exon11;Parent=g28021.t5;
OX371264.1_Lypha_dubia_genome_assembly,_chromosome:_5	AUGUSTUS	intron	70213576	70220352	1	-	.	ID=g28021.t5.intron11;Parent=g28021.t5;
OX371264.1_Lypha_dubia_genome_assembly,_chromosome:_5	AUGUSTUS	CDS	70220353	70220421	1	-	2	ID=g28021.t5.CDS12;Parent=g28021.t5;
OX371264.1_Lypha_dubia_genome_assembly,_chromosome:_5	AUGUSTUS	exon	70220353	70220421	.	-	.	ID=g28021.t5.exon12;Parent=g28021.t5;
OX371264.1_Lypha_dubia_genome_assembly,_chromosome:_5	AUGUSTUS	intron	70220422	70220499	1	-	.	ID=g28021.t5.intron12;Parent=g28021.t5;
OX371264.1_Lypha_dubia_genome_assembly,_chromosome:_5	AUGUSTUS	CDS	70220500	70220575	1	-	0	ID=g28021.t5.CDS13;Parent=g28021.t5;
OX371264.1_Lypha_dubia_genome_assembly,_chromosome:_5	AUGUSTUS	exon	70220500	70220575	.	-	.	ID=g28021.t5.exon13;Parent=g28021.t5;
OX371264.1_Lypha_dubia_genome_assembly,_chromosome:_5	AUGUSTUS	start_codon	70220573	70220575	.	-	0	ID=g28021.t5.start1;Parent=g28021.t5;
OX371264.1_Lypha_dubia_genome_assembly,_chromosome:_5	GeneMark.hmm3	mRNA	70204804	70208692	.	-	.	ID=g28021.t6;Parent=g28021;
OX371264.1_Lypha_dubia_genome_assembly,_chromosome:_5	GeneMark.hmm3	stop_codon	70204804	70204806	.	-	0	ID=g28021.t6.stop1;Parent=g28021.t6;
OX371264.1_Lypha_dubia_genome_assembly,_chromosome:_5	GeneMark.hmm3	CDS	70204804	70204824	.	-	0	ID=g28021.t6.CDS1;Parent=g28021.t6;
OX371264.1_Lypha_dubia_genome_assembly,_chromosome:_5	GeneMark.hmm3	exon	70204804	70204824	0	-	.	ID=g28021.t6.exon1;Parent=g28021.t6;
OX371264.1_Lypha_dubia_genome_assembly,_chromosome:_5	GeneMark.hmm3	intron	70204825	70204914	.	-	1	ID=g28021.t6.intron1;Parent=g28021.t6;
OX371264.1_Lypha_dubia_genome_assembly,_chromosome:_5	GeneMark.hmm3	CDS	70204915	70205065	.	-	1	ID=g28021.t6.CDS2;Parent=g28021.t6;
OX371264.1_Lypha_dubia_genome_assembly,_chromosome:_5	GeneMark.hmm3	exon	70204915	70205065	0	-	.	ID=g28021.t6.exon2;Parent=g28021.t6;
OX371264.1_Lypha_dubia_genome_assembly,_chromosome:_5	GeneMark.hmm3	intron	70205066	70205126	.	-	2	ID=g28021.t6.intron2;Parent=g28021.t6;
OX371264.1_Lypha_dubia_genome_assembly,_chromosome:_5	GeneMark.hmm3	CDS	70205127	70205262	.	-	2	ID=g28021.t6.CDS3;Parent=g28021.t6;
OX371264.1_Lypha_dubia_genome_assembly,_chromosome:_5	GeneMark.hmm3	exon	70205127	70205262	0	-	.	ID=g28021.t6.exon3;Parent=g28021.t6;
OX371264.1_Lypha_dubia_genome_assembly,_chromosome:_5	GeneMark.hmm3	intron	70205263	70208679	.	-	0	ID=g28021.t6.intron3;Parent=g28021.t6;
OX371264.1_Lypha_dubia_genome_assembly,_chromosome:_5	GeneMark.hmm3	CDS	70208680	70208692	.	-	0	ID=g28021.t6.CDS4;Parent=g28021.t6;
OX371264.1_Lypha_dubia_genome_assembly,_chromosome:_5	GeneMark.hmm3	exon	70208680	70208692	0	-	.	ID=g28021.t6.exon4;Parent=g28021.t6;
OX371264.1_Lypha_dubia_genome_assembly,_chromosome:_5	GeneMark.hmm3	start_codon	70208690	70208692	.	-	0	ID=g28021.t6.start1;Parent=g28021.t6;
OX371264.1_Lypha_dubia_genome_assembly,_chromosome:_5	AUGUSTUS	gene	70238262	70240942	.	-	.	ID=g28022;
OX371264.1_Lypha_dubia_genome_assembly,_chromosome:_5	AUGUSTUS	mRNA	70238262	70240942	1	-	.	ID=g28022.t1;Parent=g28022;
OX371264.1_Lypha_dubia_genome_assembly,_chromosome:_5	AUGUSTUS	stop_codon	70238262	70238264	.	-	0	ID=g28022.t1.stop1;Parent=g28022.t1;
OX371264.1_Lypha_dubia_genome_assembly,_chromosome:_5	AUGUSTUS	CDS	70238262	70238432	1	-	0	ID=g28022.t1.CDS1;Parent=g28022.t1;
OX371264.1_Lypha_dubia_genome_assembly,_chromosome:_5	AUGUSTUS	exon	70238262	70238432	.	-	.	ID=g28022.t1.exon1;Parent=g28022.t1;
OX371264.1_Lypha_dubia_genome_assembly,_chromosome:_5	AUGUSTUS	intron	70238433	70238507	1	-	.	ID=g28022.t1.intron1;Parent=g28022.t1;
OX371264.1_Lypha_dubia_genome_assembly,_chromosome:_5	AUGUSTUS	CDS	70238508	70238660	1	-	0	ID=g28022.t1.CDS2;Parent=g28022.t1;
OX371264.1_Lypha_dubia_genome_assembly,_chromosome:_5	AUGUSTUS	exon	70238508	70238660	.	-	.	ID=g28022.t1.exon2;Parent=g28022.t1;
OX371264.1_Lypha_dubia_genome_assembly,_chromosome:_5	AUGUSTUS	intron	70238661	70238725	1	-	.	ID=g28022.t1.intron2;Parent=g28022.t1;
OX371264.1_Lypha_dubia_genome_assembly,_chromosome:_5	AUGUSTUS	CDS	70238726	70240601	1	-	1	ID=g28022.t1.CDS3;Parent=g28022.t1;
OX371264.1_Lypha_dubia_genome_assembly,_chromosome:_5	AUGUSTUS	exon	70238726	70240601	.	-	.	ID=g28022.t1.exon3;Parent=g28022.t1;
OX371264.1_Lypha_dubia_genome_assembly,_chromosome:_5	AUGUSTUS	intron	70240602	70240754	1	-	.	ID=g28022.t1.intron3;Parent=g28022.t1;
OX371264.1_Lypha_dubia_genome_assembly,_chromosome:_5	AUGUSTUS	CDS	70240755	70240942	1	-	0	ID=g28022.t1.CDS4;Parent=g28022.t1;
OX371264.1_Lypha_dubia_genome_assembly,_chromosome:_5	AUGUSTUS	exon	70240755	70240942	.	-	.	ID=g28022.t1.exon4;Parent=g28022.t1;
OX371264.1_Lypha_dubia_genome_assembly,_chromosome:_5	AUGUSTUS	start_codon	70240940	70240942	.	-	0	ID=g28022.t1.start1;Parent=g28022.t1;
OX371264.1_Lypha_dubia_genome_assembly,_chromosome:_5	AUGUSTUS	gene	70257518	70260117	.	-	.	ID=g28023;
OX371264.1_Lypha_dubia_genome_assembly,_chromosome:_5	AUGUSTUS	mRNA	70257518	70260117	1	-	.	ID=g28023.t1;Parent=g28023;
OX371264.1_Lypha_dubia_genome_assembly,_chromosome:_5	AUGUSTUS	stop_codon	70257518	70257520	.	-	0	ID=g28023.t1.stop1;Parent=g28023.t1;
OX371264.1_Lypha_dubia_genome_assembly,_chromosome:_5	AUGUSTUS	CDS	70257518	70257949	1	-	0	ID=g28023.t1.CDS1;Parent=g28023.t1;
OX371264.1_Lypha_dubia_genome_assembly,_chromosome:_5	AUGUSTUS	exon	70257518	70257949	.	-	.	ID=g28023.t1.exon1;Parent=g28023.t1;
OX371264.1_Lypha_dubia_genome_assembly,_chromosome:_5	AUGUSTUS	intron	70257950	70258017	1	-	.	ID=g28023.t1.intron1;Parent=g28023.t1;
OX371264.1_Lypha_dubia_genome_assembly,_chromosome:_5	AUGUSTUS	CDS	70258018	70258194	1	-	0	ID=g28023.t1.CDS2;Parent=g28023.t1;
OX371264.1_Lypha_dubia_genome_assembly,_chromosome:_5	AUGUSTUS	exon	70258018	70258194	.	-	.	ID=g28023.t1.exon2;Parent=g28023.t1;
OX371264.1_Lypha_dubia_genome_assembly,_chromosome:_5	AUGUSTUS	intron	70258195	70258558	1	-	.	ID=g28023.t1.intron2;Parent=g28023.t1;
OX371264.1_Lypha_dubia_genome_assembly,_chromosome:_5	AUGUSTUS	CDS	70258559	70258974	1	-	2	ID=g28023.t1.CDS3;Parent=g28023.t1;
OX371264.1_Lypha_dubia_genome_assembly,_chromosome:_5	AUGUSTUS	exon	70258559	70258974	.	-	.	ID=g28023.t1.exon3;Parent=g28023.t1;
OX371264.1_Lypha_dubia_genome_assembly,_chromosome:_5	AUGUSTUS	intron	70258975	70259186	1	-	.	ID=g28023.t1.intron3;Parent=g28023.t1;
OX371264.1_Lypha_dubia_genome_assembly,_chromosome:_5	AUGUSTUS	CDS	70259187	70260117	1	-	0	ID=g28023.t1.CDS4;Parent=g28023.t1;
OX371264.1_Lypha_dubia_genome_assembly,_chromosome:_5	AUGUSTUS	exon	70259187	70260117	.	-	.	ID=g28023.t1.exon4;Parent=g28023.t1;
OX371264.1_Lypha_dubia_genome_assembly,_chromosome:_5	AUGUSTUS	start_codon	70260115	70260117	.	-	0	ID=g28023.t1.start1;Parent=g28023.t1;
OX371264.1_Lypha_dubia_genome_assembly,_chromosome:_5	AUGUSTUS	mRNA	70257518	70260117	0.89	-	.	ID=g28023.t2;Parent=g28023;
OX371264.1_Lypha_dubia_genome_assembly,_chromosome:_5	AUGUSTUS	stop_codon	70257518	70257520	.	-	0	ID=g28023.t2.stop1;Parent=g28023.t2;
OX371264.1_Lypha_dubia_genome_assembly,_chromosome:_5	AUGUSTUS	CDS	70257518	70257949	1	-	0	ID=g28023.t2.CDS1;Parent=g28023.t2;
OX371264.1_Lypha_dubia_genome_assembly,_chromosome:_5	AUGUSTUS	exon	70257518	70257949	.	-	.	ID=g28023.t2.exon1;Parent=g28023.t2;
OX371264.1_Lypha_dubia_genome_assembly,_chromosome:_5	AUGUSTUS	intron	70257950	70258017	1	-	.	ID=g28023.t2.intron1;Parent=g28023.t2;
OX371264.1_Lypha_dubia_genome_assembly,_chromosome:_5	AUGUSTUS	CDS	70258018	70258194	1	-	0	ID=g28023.t2.CDS2;Parent=g28023.t2;
OX371264.1_Lypha_dubia_genome_assembly,_chromosome:_5	AUGUSTUS	exon	70258018	70258194	.	-	.	ID=g28023.t2.exon2;Parent=g28023.t2;
OX371264.1_Lypha_dubia_genome_assembly,_chromosome:_5	AUGUSTUS	intron	70258195	70258558	1	-	.	ID=g28023.t2.intron2;Parent=g28023.t2;
OX371264.1_Lypha_dubia_genome_assembly,_chromosome:_5	AUGUSTUS	CDS	70258559	70258992	0.89	-	2	ID=g28023.t2.CDS3;Parent=g28023.t2;
OX371264.1_Lypha_dubia_genome_assembly,_chromosome:_5	AUGUSTUS	exon	70258559	70258992	.	-	.	ID=g28023.t2.exon3;Parent=g28023.t2;
OX371264.1_Lypha_dubia_genome_assembly,_chromosome:_5	AUGUSTUS	intron	70258993	70259186	0.89	-	.	ID=g28023.t2.intron3;Parent=g28023.t2;
OX371264.1_Lypha_dubia_genome_assembly,_chromosome:_5	AUGUSTUS	CDS	70259187	70260117	1	-	0	ID=g28023.t2.CDS4;Parent=g28023.t2;
OX371264.1_Lypha_dubia_genome_assembly,_chromosome:_5	AUGUSTUS	exon	70259187	70260117	.	-	.	ID=g28023.t2.exon4;Parent=g28023.t2;
OX371264.1_Lypha_dubia_genome_assembly,_chromosome:_5	AUGUSTUS	start_codon	70260115	70260117	.	-	0	ID=g28023.t2.start1;Parent=g28023.t2;
OX371264.1_Lypha_dubia_genome_assembly,_chromosome:_5	AUGUSTUS	gene	70262141	70265145	.	-	.	ID=g28024;
OX371264.1_Lypha_dubia_genome_assembly,_chromosome:_5	AUGUSTUS	mRNA	70262141	70265145	1	-	.	ID=g28024.t1;Parent=g28024;
OX371264.1_Lypha_dubia_genome_assembly,_chromosome:_5	AUGUSTUS	stop_codon	70262141	70262143	.	-	0	ID=g28024.t1.stop1;Parent=g28024.t1;
OX371264.1_Lypha_dubia_genome_assembly,_chromosome:_5	AUGUSTUS	CDS	70262141	70262236	1	-	0	ID=g28024.t1.CDS1;Parent=g28024.t1;
OX371264.1_Lypha_dubia_genome_assembly,_chromosome:_5	AUGUSTUS	exon	70262141	70262236	.	-	.	ID=g28024.t1.exon1;Parent=g28024.t1;
OX371264.1_Lypha_dubia_genome_assembly,_chromosome:_5	AUGUSTUS	intron	70262237	70262312	1	-	.	ID=g28024.t1.intron1;Parent=g28024.t1;
OX371264.1_Lypha_dubia_genome_assembly,_chromosome:_5	AUGUSTUS	CDS	70262313	70262765	1	-	0	ID=g28024.t1.CDS2;Parent=g28024.t1;
OX371264.1_Lypha_dubia_genome_assembly,_chromosome:_5	AUGUSTUS	exon	70262313	70262765	.	-	.	ID=g28024.t1.exon2;Parent=g28024.t1;
OX371264.1_Lypha_dubia_genome_assembly,_chromosome:_5	AUGUSTUS	intron	70262766	70262831	1	-	.	ID=g28024.t1.intron2;Parent=g28024.t1;
OX371264.1_Lypha_dubia_genome_assembly,_chromosome:_5	AUGUSTUS	CDS	70262832	70263198	1	-	1	ID=g28024.t1.CDS3;Parent=g28024.t1;
OX371264.1_Lypha_dubia_genome_assembly,_chromosome:_5	AUGUSTUS	exon	70262832	70263198	.	-	.	ID=g28024.t1.exon3;Parent=g28024.t1;
OX371264.1_Lypha_dubia_genome_assembly,_chromosome:_5	AUGUSTUS	intron	70263199	70263288	1	-	.	ID=g28024.t1.intron3;Parent=g28024.t1;
OX371264.1_Lypha_dubia_genome_assembly,_chromosome:_5	AUGUSTUS	CDS	70263289	70263660	1	-	1	ID=g28024.t1.CDS4;Parent=g28024.t1;
OX371264.1_Lypha_dubia_genome_assembly,_chromosome:_5	AUGUSTUS	exon	70263289	70263660	.	-	.	ID=g28024.t1.exon4;Parent=g28024.t1;
OX371264.1_Lypha_dubia_genome_assembly,_chromosome:_5	AUGUSTUS	intron	70263661	70263715	1	-	.	ID=g28024.t1.intron4;Parent=g28024.t1;
OX371264.1_Lypha_dubia_genome_assembly,_chromosome:_5	AUGUSTUS	CDS	70263716	70264644	1	-	0	ID=g28024.t1.CDS5;Parent=g28024.t1;
OX371264.1_Lypha_dubia_genome_assembly,_chromosome:_5	AUGUSTUS	exon	70263716	70264644	.	-	.	ID=g28024.t1.exon5;Parent=g28024.t1;
OX371264.1_Lypha_dubia_genome_assembly,_chromosome:_5	AUGUSTUS	intron	70264645	70264702	1	-	.	ID=g28024.t1.intron5;Parent=g28024.t1;
OX371264.1_Lypha_dubia_genome_assembly,_chromosome:_5	AUGUSTUS	CDS	70264703	70265010	1	-	2	ID=g28024.t1.CDS6;Parent=g28024.t1;
OX371264.1_Lypha_dubia_genome_assembly,_chromosome:_5	AUGUSTUS	exon	70264703	70265010	.	-	.	ID=g28024.t1.exon6;Parent=g28024.t1;
OX371264.1_Lypha_dubia_genome_assembly,_chromosome:_5	AUGUSTUS	intron	70265011	70265078	1	-	.	ID=g28024.t1.intron6;Parent=g28024.t1;
OX371264.1_Lypha_dubia_genome_assembly,_chromosome:_5	AUGUSTUS	CDS	70265079	70265145	1	-	0	ID=g28024.t1.CDS7;Parent=g28024.t1;
OX371264.1_Lypha_dubia_genome_assembly,_chromosome:_5	AUGUSTUS	exon	70265079	70265145	.	-	.	ID=g28024.t1.exon7;Parent=g28024.t1;
OX371264.1_Lypha_dubia_genome_assembly,_chromosome:_5	AUGUSTUS	start_codon	70265143	70265145	.	-	0	ID=g28024.t1.start1;Parent=g28024.t1;
OX371264.1_Lypha_dubia_genome_assembly,_chromosome:_5	AUGUSTUS	gene	70267022	70276403	.	+	.	ID=g28025;
OX371264.1_Lypha_dubia_genome_assembly,_chromosome:_5	AUGUSTUS	mRNA	70267022	70276403	0.87	+	.	ID=g28025.t1;Parent=g28025;
OX371264.1_Lypha_dubia_genome_assembly,_chromosome:_5	AUGUSTUS	start_codon	70267022	70267024	.	+	0	ID=g28025.t1.start1;Parent=g28025.t1;
OX371264.1_Lypha_dubia_genome_assembly,_chromosome:_5	AUGUSTUS	CDS	70267022	70267051	1	+	0	ID=g28025.t1.CDS1;Parent=g28025.t1;
OX371264.1_Lypha_dubia_genome_assembly,_chromosome:_5	AUGUSTUS	exon	70267022	70267051	.	+	.	ID=g28025.t1.exon1;Parent=g28025.t1;
OX371264.1_Lypha_dubia_genome_assembly,_chromosome:_5	AUGUSTUS	intron	70267052	70267816	1	+	.	ID=g28025.t1.intron1;Parent=g28025.t1;
OX371264.1_Lypha_dubia_genome_assembly,_chromosome:_5	AUGUSTUS	CDS	70267817	70268630	0.87	+	0	ID=g28025.t1.CDS2;Parent=g28025.t1;
OX371264.1_Lypha_dubia_genome_assembly,_chromosome:_5	AUGUSTUS	exon	70267817	70268630	.	+	.	ID=g28025.t1.exon2;Parent=g28025.t1;
OX371264.1_Lypha_dubia_genome_assembly,_chromosome:_5	AUGUSTUS	intron	70268631	70268954	1	+	.	ID=g28025.t1.intron2;Parent=g28025.t1;
OX371264.1_Lypha_dubia_genome_assembly,_chromosome:_5	AUGUSTUS	CDS	70268955	70269079	1	+	2	ID=g28025.t1.CDS3;Parent=g28025.t1;
OX371264.1_Lypha_dubia_genome_assembly,_chromosome:_5	AUGUSTUS	exon	70268955	70269079	.	+	.	ID=g28025.t1.exon3;Parent=g28025.t1;
OX371264.1_Lypha_dubia_genome_assembly,_chromosome:_5	AUGUSTUS	intron	70269080	70269137	1	+	.	ID=g28025.t1.intron3;Parent=g28025.t1;
OX371264.1_Lypha_dubia_genome_assembly,_chromosome:_5	AUGUSTUS	CDS	70269138	70269251	1	+	0	ID=g28025.t1.CDS4;Parent=g28025.t1;
OX371264.1_Lypha_dubia_genome_assembly,_chromosome:_5	AUGUSTUS	exon	70269138	70269251	.	+	.	ID=g28025.t1.exon4;Parent=g28025.t1;
OX371264.1_Lypha_dubia_genome_assembly,_chromosome:_5	AUGUSTUS	intron	70269252	70269561	1	+	.	ID=g28025.t1.intron4;Parent=g28025.t1;
OX371264.1_Lypha_dubia_genome_assembly,_chromosome:_5	AUGUSTUS	CDS	70269562	70270050	1	+	0	ID=g28025.t1.CDS5;Parent=g28025.t1;
OX371264.1_Lypha_dubia_genome_assembly,_chromosome:_5	AUGUSTUS	exon	70269562	70270050	.	+	.	ID=g28025.t1.exon5;Parent=g28025.t1;
OX371264.1_Lypha_dubia_genome_assembly,_chromosome:_5	AUGUSTUS	intron	70270051	70270388	1	+	.	ID=g28025.t1.intron5;Parent=g28025.t1;
OX371264.1_Lypha_dubia_genome_assembly,_chromosome:_5	AUGUSTUS	CDS	70270389	70270482	1	+	0	ID=g28025.t1.CDS6;Parent=g28025.t1;
OX371264.1_Lypha_dubia_genome_assembly,_chromosome:_5	AUGUSTUS	exon	70270389	70270482	.	+	.	ID=g28025.t1.exon6;Parent=g28025.t1;
OX371264.1_Lypha_dubia_genome_assembly,_chromosome:_5	AUGUSTUS	intron	70270483	70270538	1	+	.	ID=g28025.t1.intron6;Parent=g28025.t1;
OX371264.1_Lypha_dubia_genome_assembly,_chromosome:_5	AUGUSTUS	CDS	70270539	70270765	1	+	2	ID=g28025.t1.CDS7;Parent=g28025.t1;
OX371264.1_Lypha_dubia_genome_assembly,_chromosome:_5	AUGUSTUS	exon	70270539	70270765	.	+	.	ID=g28025.t1.exon7;Parent=g28025.t1;
OX371264.1_Lypha_dubia_genome_assembly,_chromosome:_5	AUGUSTUS	intron	70270766	70271054	1	+	.	ID=g28025.t1.intron7;Parent=g28025.t1;
OX371264.1_Lypha_dubia_genome_assembly,_chromosome:_5	AUGUSTUS	CDS	70271055	70271087	1	+	0	ID=g28025.t1.CDS8;Parent=g28025.t1;
OX371264.1_Lypha_dubia_genome_assembly,_chromosome:_5	AUGUSTUS	exon	70271055	70271087	.	+	.	ID=g28025.t1.exon8;Parent=g28025.t1;
OX371264.1_Lypha_dubia_genome_assembly,_chromosome:_5	AUGUSTUS	intron	70271088	70272196	1	+	.	ID=g28025.t1.intron8;Parent=g28025.t1;
OX371264.1_Lypha_dubia_genome_assembly,_chromosome:_5	AUGUSTUS	CDS	70272197	70272310	1	+	0	ID=g28025.t1.CDS9;Parent=g28025.t1;
OX371264.1_Lypha_dubia_genome_assembly,_chromosome:_5	AUGUSTUS	exon	70272197	70272310	.	+	.	ID=g28025.t1.exon9;Parent=g28025.t1;
OX371264.1_Lypha_dubia_genome_assembly,_chromosome:_5	AUGUSTUS	intron	70272311	70272390	1	+	.	ID=g28025.t1.intron9;Parent=g28025.t1;
OX371264.1_Lypha_dubia_genome_assembly,_chromosome:_5	AUGUSTUS	CDS	70272391	70274716	1	+	0	ID=g28025.t1.CDS10;Parent=g28025.t1;
OX371264.1_Lypha_dubia_genome_assembly,_chromosome:_5	AUGUSTUS	exon	70272391	70274716	.	+	.	ID=g28025.t1.exon10;Parent=g28025.t1;
OX371264.1_Lypha_dubia_genome_assembly,_chromosome:_5	AUGUSTUS	intron	70274717	70274797	1	+	.	ID=g28025.t1.intron10;Parent=g28025.t1;
OX371264.1_Lypha_dubia_genome_assembly,_chromosome:_5	AUGUSTUS	CDS	70274798	70274924	1	+	2	ID=g28025.t1.CDS11;Parent=g28025.t1;
OX371264.1_Lypha_dubia_genome_assembly,_chromosome:_5	AUGUSTUS	exon	70274798	70274924	.	+	.	ID=g28025.t1.exon11;Parent=g28025.t1;
OX371264.1_Lypha_dubia_genome_assembly,_chromosome:_5	AUGUSTUS	intron	70274925	70275000	1	+	.	ID=g28025.t1.intron11;Parent=g28025.t1;
OX371264.1_Lypha_dubia_genome_assembly,_chromosome:_5	AUGUSTUS	CDS	70275001	70275132	1	+	1	ID=g28025.t1.CDS12;Parent=g28025.t1;
OX371264.1_Lypha_dubia_genome_assembly,_chromosome:_5	AUGUSTUS	exon	70275001	70275132	.	+	.	ID=g28025.t1.exon12;Parent=g28025.t1;
OX371264.1_Lypha_dubia_genome_assembly,_chromosome:_5	AUGUSTUS	intron	70275133	70275196	1	+	.	ID=g28025.t1.intron12;Parent=g28025.t1;
OX371264.1_Lypha_dubia_genome_assembly,_chromosome:_5	AUGUSTUS	CDS	70275197	70275740	1	+	1	ID=g28025.t1.CDS13;Parent=g28025.t1;
OX371264.1_Lypha_dubia_genome_assembly,_chromosome:_5	AUGUSTUS	exon	70275197	70275740	.	+	.	ID=g28025.t1.exon13;Parent=g28025.t1;
OX371264.1_Lypha_dubia_genome_assembly,_chromosome:_5	AUGUSTUS	intron	70275741	70275806	1	+	.	ID=g28025.t1.intron13;Parent=g28025.t1;
OX371264.1_Lypha_dubia_genome_assembly,_chromosome:_5	AUGUSTUS	CDS	70275807	70275938	1	+	0	ID=g28025.t1.CDS14;Parent=g28025.t1;
OX371264.1_Lypha_dubia_genome_assembly,_chromosome:_5	AUGUSTUS	exon	70275807	70275938	.	+	.	ID=g28025.t1.exon14;Parent=g28025.t1;
OX371264.1_Lypha_dubia_genome_assembly,_chromosome:_5	AUGUSTUS	intron	70275939	70276003	1	+	.	ID=g28025.t1.intron14;Parent=g28025.t1;
OX371264.1_Lypha_dubia_genome_assembly,_chromosome:_5	AUGUSTUS	CDS	70276004	70276096	1	+	0	ID=g28025.t1.CDS15;Parent=g28025.t1;
OX371264.1_Lypha_dubia_genome_assembly,_chromosome:_5	AUGUSTUS	exon	70276004	70276096	.	+	.	ID=g28025.t1.exon15;Parent=g28025.t1;
OX371264.1_Lypha_dubia_genome_assembly,_chromosome:_5	AUGUSTUS	intron	70276097	70276265	1	+	.	ID=g28025.t1.intron15;Parent=g28025.t1;
OX371264.1_Lypha_dubia_genome_assembly,_chromosome:_5	AUGUSTUS	CDS	70276266	70276403	1	+	0	ID=g28025.t1.CDS16;Parent=g28025.t1;
OX371264.1_Lypha_dubia_genome_assembly,_chromosome:_5	AUGUSTUS	exon	70276266	70276403	.	+	.	ID=g28025.t1.exon16;Parent=g28025.t1;
OX371264.1_Lypha_dubia_genome_assembly,_chromosome:_5	AUGUSTUS	stop_codon	70276401	70276403	.	+	0	ID=g28025.t1.stop1;Parent=g28025.t1;
OX371264.1_Lypha_dubia_genome_assembly,_chromosome:_5	AUGUSTUS	mRNA	70267022	70276403	0.9	+	.	ID=g28025.t2;Parent=g28025;
OX371264.1_Lypha_dubia_genome_assembly,_chromosome:_5	AUGUSTUS	start_codon	70267022	70267024	.	+	0	ID=g28025.t2.start1;Parent=g28025.t2;
OX371264.1_Lypha_dubia_genome_assembly,_chromosome:_5	AUGUSTUS	CDS	70267022	70267051	1	+	0	ID=g28025.t2.CDS1;Parent=g28025.t2;
OX371264.1_Lypha_dubia_genome_assembly,_chromosome:_5	AUGUSTUS	exon	70267022	70267051	.	+	.	ID=g28025.t2.exon1;Parent=g28025.t2;
OX371264.1_Lypha_dubia_genome_assembly,_chromosome:_5	AUGUSTUS	intron	70267052	70267816	1	+	.	ID=g28025.t2.intron1;Parent=g28025.t2;
OX371264.1_Lypha_dubia_genome_assembly,_chromosome:_5	AUGUSTUS	CDS	70267817	70268630	0.9	+	0	ID=g28025.t2.CDS2;Parent=g28025.t2;
OX371264.1_Lypha_dubia_genome_assembly,_chromosome:_5	AUGUSTUS	exon	70267817	70268630	.	+	.	ID=g28025.t2.exon2;Parent=g28025.t2;
OX371264.1_Lypha_dubia_genome_assembly,_chromosome:_5	AUGUSTUS	intron	70268631	70268954	1	+	.	ID=g28025.t2.intron2;Parent=g28025.t2;
OX371264.1_Lypha_dubia_genome_assembly,_chromosome:_5	AUGUSTUS	CDS	70268955	70269079	1	+	2	ID=g28025.t2.CDS3;Parent=g28025.t2;
OX371264.1_Lypha_dubia_genome_assembly,_chromosome:_5	AUGUSTUS	exon	70268955	70269079	.	+	.	ID=g28025.t2.exon3;Parent=g28025.t2;
OX371264.1_Lypha_dubia_genome_assembly,_chromosome:_5	AUGUSTUS	intron	70269080	70269137	1	+	.	ID=g28025.t2.intron3;Parent=g28025.t2;
OX371264.1_Lypha_dubia_genome_assembly,_chromosome:_5	AUGUSTUS	CDS	70269138	70269251	1	+	0	ID=g28025.t2.CDS4;Parent=g28025.t2;
OX371264.1_Lypha_dubia_genome_assembly,_chromosome:_5	AUGUSTUS	exon	70269138	70269251	.	+	.	ID=g28025.t2.exon4;Parent=g28025.t2;
OX371264.1_Lypha_dubia_genome_assembly,_chromosome:_5	AUGUSTUS	intron	70269252	70269561	1	+	.	ID=g28025.t2.intron4;Parent=g28025.t2;
OX371264.1_Lypha_dubia_genome_assembly,_chromosome:_5	AUGUSTUS	CDS	70269562	70270050	1	+	0	ID=g28025.t2.CDS5;Parent=g28025.t2;
OX371264.1_Lypha_dubia_genome_assembly,_chromosome:_5	AUGUSTUS	exon	70269562	70270050	.	+	.	ID=g28025.t2.exon5;Parent=g28025.t2;
OX371264.1_Lypha_dubia_genome_assembly,_chromosome:_5	AUGUSTUS	intron	70270051	70270388	1	+	.	ID=g28025.t2.intron5;Parent=g28025.t2;
OX371264.1_Lypha_dubia_genome_assembly,_chromosome:_5	AUGUSTUS	CDS	70270389	70270482	1	+	0	ID=g28025.t2.CDS6;Parent=g28025.t2;
OX371264.1_Lypha_dubia_genome_assembly,_chromosome:_5	AUGUSTUS	exon	70270389	70270482	.	+	.	ID=g28025.t2.exon6;Parent=g28025.t2;
OX371264.1_Lypha_dubia_genome_assembly,_chromosome:_5	AUGUSTUS	intron	70270483	70270538	1	+	.	ID=g28025.t2.intron6;Parent=g28025.t2;
OX371264.1_Lypha_dubia_genome_assembly,_chromosome:_5	AUGUSTUS	CDS	70270539	70270765	1	+	2	ID=g28025.t2.CDS7;Parent=g28025.t2;
OX371264.1_Lypha_dubia_genome_assembly,_chromosome:_5	AUGUSTUS	exon	70270539	70270765	.	+	.	ID=g28025.t2.exon7;Parent=g28025.t2;
OX371264.1_Lypha_dubia_genome_assembly,_chromosome:_5	AUGUSTUS	intron	70270766	70272196	1	+	.	ID=g28025.t2.intron7;Parent=g28025.t2;
OX371264.1_Lypha_dubia_genome_assembly,_chromosome:_5	AUGUSTUS	CDS	70272197	70272310	1	+	0	ID=g28025.t2.CDS8;Parent=g28025.t2;
OX371264.1_Lypha_dubia_genome_assembly,_chromosome:_5	AUGUSTUS	exon	70272197	70272310	.	+	.	ID=g28025.t2.exon8;Parent=g28025.t2;
OX371264.1_Lypha_dubia_genome_assembly,_chromosome:_5	AUGUSTUS	intron	70272311	70272390	1	+	.	ID=g28025.t2.intron8;Parent=g28025.t2;
OX371264.1_Lypha_dubia_genome_assembly,_chromosome:_5	AUGUSTUS	CDS	70272391	70274716	1	+	0	ID=g28025.t2.CDS9;Parent=g28025.t2;
OX371264.1_Lypha_dubia_genome_assembly,_chromosome:_5	AUGUSTUS	exon	70272391	70274716	.	+	.	ID=g28025.t2.exon9;Parent=g28025.t2;
OX371264.1_Lypha_dubia_genome_assembly,_chromosome:_5	AUGUSTUS	intron	70274717	70274797	1	+	.	ID=g28025.t2.intron9;Parent=g28025.t2;
OX371264.1_Lypha_dubia_genome_assembly,_chromosome:_5	AUGUSTUS	CDS	70274798	70274924	1	+	2	ID=g28025.t2.CDS10;Parent=g28025.t2;
OX371264.1_Lypha_dubia_genome_assembly,_chromosome:_5	AUGUSTUS	exon	70274798	70274924	.	+	.	ID=g28025.t2.exon10;Parent=g28025.t2;
OX371264.1_Lypha_dubia_genome_assembly,_chromosome:_5	AUGUSTUS	intron	70274925	70275000	1	+	.	ID=g28025.t2.intron10;Parent=g28025.t2;
OX371264.1_Lypha_dubia_genome_assembly,_chromosome:_5	AUGUSTUS	CDS	70275001	70275132	1	+	1	ID=g28025.t2.CDS11;Parent=g28025.t2;
OX371264.1_Lypha_dubia_genome_assembly,_chromosome:_5	AUGUSTUS	exon	70275001	70275132	.	+	.	ID=g28025.t2.exon11;Parent=g28025.t2;
OX371264.1_Lypha_dubia_genome_assembly,_chromosome:_5	AUGUSTUS	intron	70275133	70275196	1	+	.	ID=g28025.t2.intron11;Parent=g28025.t2;
OX371264.1_Lypha_dubia_genome_assembly,_chromosome:_5	AUGUSTUS	CDS	70275197	70275740	1	+	1	ID=g28025.t2.CDS12;Parent=g28025.t2;
OX371264.1_Lypha_dubia_genome_assembly,_chromosome:_5	AUGUSTUS	exon	70275197	70275740	.	+	.	ID=g28025.t2.exon12;Parent=g28025.t2;
OX371264.1_Lypha_dubia_genome_assembly,_chromosome:_5	AUGUSTUS	intron	70275741	70275806	1	+	.	ID=g28025.t2.intron12;Parent=g28025.t2;
OX371264.1_Lypha_dubia_genome_assembly,_chromosome:_5	AUGUSTUS	CDS	70275807	70275938	1	+	0	ID=g28025.t2.CDS13;Parent=g28025.t2;
OX371264.1_Lypha_dubia_genome_assembly,_chromosome:_5	AUGUSTUS	exon	70275807	70275938	.	+	.	ID=g28025.t2.exon13;Parent=g28025.t2;
OX371264.1_Lypha_dubia_genome_assembly,_chromosome:_5	AUGUSTUS	intron	70275939	70276003	1	+	.	ID=g28025.t2.intron13;Parent=g28025.t2;
OX371264.1_Lypha_dubia_genome_assembly,_chromosome:_5	AUGUSTUS	CDS	70276004	70276096	1	+	0	ID=g28025.t2.CDS14;Parent=g28025.t2;
OX371264.1_Lypha_dubia_genome_assembly,_chromosome:_5	AUGUSTUS	exon	70276004	70276096	.	+	.	ID=g28025.t2.exon14;Parent=g28025.t2;
OX371264.1_Lypha_dubia_genome_assembly,_chromosome:_5	AUGUSTUS	intron	70276097	70276265	1	+	.	ID=g28025.t2.intron14;Parent=g28025.t2;
OX371264.1_Lypha_dubia_genome_assembly,_chromosome:_5	AUGUSTUS	CDS	70276266	70276403	1	+	0	ID=g28025.t2.CDS15;Parent=g28025.t2;
OX371264.1_Lypha_dubia_genome_assembly,_chromosome:_5	AUGUSTUS	exon	70276266	70276403	.	+	.	ID=g28025.t2.exon15;Parent=g28025.t2;
OX371264.1_Lypha_dubia_genome_assembly,_chromosome:_5	AUGUSTUS	stop_codon	70276401	70276403	.	+	0	ID=g28025.t2.stop1;Parent=g28025.t2;
OX371264.1_Lypha_dubia_genome_assembly,_chromosome:_5	AUGUSTUS	gene	70278132	70280170	.	-	.	ID=g28026;
OX371264.1_Lypha_dubia_genome_assembly,_chromosome:_5	AUGUSTUS	mRNA	70278132	70280170	1	-	.	ID=g28026.t1;Parent=g28026;
OX371264.1_Lypha_dubia_genome_assembly,_chromosome:_5	AUGUSTUS	stop_codon	70278132	70278134	.	-	0	ID=g28026.t1.stop1;Parent=g28026.t1;
OX371264.1_Lypha_dubia_genome_assembly,_chromosome:_5	AUGUSTUS	CDS	70278132	70278334	1	-	2	ID=g28026.t1.CDS1;Parent=g28026.t1;
OX371264.1_Lypha_dubia_genome_assembly,_chromosome:_5	AUGUSTUS	exon	70278132	70278334	.	-	.	ID=g28026.t1.exon1;Parent=g28026.t1;
OX371264.1_Lypha_dubia_genome_assembly,_chromosome:_5	AUGUSTUS	intron	70278335	70278388	1	-	.	ID=g28026.t1.intron1;Parent=g28026.t1;
OX371264.1_Lypha_dubia_genome_assembly,_chromosome:_5	AUGUSTUS	CDS	70278389	70278617	1	-	0	ID=g28026.t1.CDS2;Parent=g28026.t1;
OX371264.1_Lypha_dubia_genome_assembly,_chromosome:_5	AUGUSTUS	exon	70278389	70278617	.	-	.	ID=g28026.t1.exon2;Parent=g28026.t1;
OX371264.1_Lypha_dubia_genome_assembly,_chromosome:_5	AUGUSTUS	intron	70278618	70279109	1	-	.	ID=g28026.t1.intron2;Parent=g28026.t1;
OX371264.1_Lypha_dubia_genome_assembly,_chromosome:_5	AUGUSTUS	CDS	70279110	70279646	1	-	0	ID=g28026.t1.CDS3;Parent=g28026.t1;
OX371264.1_Lypha_dubia_genome_assembly,_chromosome:_5	AUGUSTUS	exon	70279110	70279646	.	-	.	ID=g28026.t1.exon3;Parent=g28026.t1;
OX371264.1_Lypha_dubia_genome_assembly,_chromosome:_5	AUGUSTUS	intron	70279647	70279711	1	-	.	ID=g28026.t1.intron3;Parent=g28026.t1;
OX371264.1_Lypha_dubia_genome_assembly,_chromosome:_5	AUGUSTUS	CDS	70279712	70280170	1	-	0	ID=g28026.t1.CDS4;Parent=g28026.t1;
OX371264.1_Lypha_dubia_genome_assembly,_chromosome:_5	AUGUSTUS	exon	70279712	70280170	.	-	.	ID=g28026.t1.exon4;Parent=g28026.t1;
OX371264.1_Lypha_dubia_genome_assembly,_chromosome:_5	AUGUSTUS	start_codon	70280168	70280170	.	-	0	ID=g28026.t1.start1;Parent=g28026.t1;
OX371264.1_Lypha_dubia_genome_assembly,_chromosome:_5	AUGUSTUS	gene	70281179	70284586	.	-	.	ID=g28027;
OX371264.1_Lypha_dubia_genome_assembly,_chromosome:_5	AUGUSTUS	mRNA	70281179	70284586	0.95	-	.	ID=g28027.t1;Parent=g28027;
OX371264.1_Lypha_dubia_genome_assembly,_chromosome:_5	AUGUSTUS	stop_codon	70281179	70281181	.	-	0	ID=g28027.t1.stop1;Parent=g28027.t1;
OX371264.1_Lypha_dubia_genome_assembly,_chromosome:_5	AUGUSTUS	CDS	70281179	70282123	0.96	-	0	ID=g28027.t1.CDS1;Parent=g28027.t1;
OX371264.1_Lypha_dubia_genome_assembly,_chromosome:_5	AUGUSTUS	exon	70281179	70282123	.	-	.	ID=g28027.t1.exon1;Parent=g28027.t1;
OX371264.1_Lypha_dubia_genome_assembly,_chromosome:_5	AUGUSTUS	intron	70282124	70283956	1	-	.	ID=g28027.t1.intron1;Parent=g28027.t1;
OX371264.1_Lypha_dubia_genome_assembly,_chromosome:_5	AUGUSTUS	CDS	70283957	70284586	0.99	-	0	ID=g28027.t1.CDS2;Parent=g28027.t1;
OX371264.1_Lypha_dubia_genome_assembly,_chromosome:_5	AUGUSTUS	exon	70283957	70284586	.	-	.	ID=g28027.t1.exon2;Parent=g28027.t1;
OX371264.1_Lypha_dubia_genome_assembly,_chromosome:_5	AUGUSTUS	start_codon	70284584	70284586	.	-	0	ID=g28027.t1.start1;Parent=g28027.t1;
OX371264.1_Lypha_dubia_genome_assembly,_chromosome:_5	AUGUSTUS	gene	70287978	70292163	.	-	.	ID=g28028;
OX371264.1_Lypha_dubia_genome_assembly,_chromosome:_5	AUGUSTUS	mRNA	70287978	70292163	1	-	.	ID=g28028.t1;Parent=g28028;
OX371264.1_Lypha_dubia_genome_assembly,_chromosome:_5	AUGUSTUS	stop_codon	70287978	70287980	.	-	0	ID=g28028.t1.stop1;Parent=g28028.t1;
OX371264.1_Lypha_dubia_genome_assembly,_chromosome:_5	AUGUSTUS	CDS	70287978	70288922	1	-	0	ID=g28028.t1.CDS1;Parent=g28028.t1;
OX371264.1_Lypha_dubia_genome_assembly,_chromosome:_5	AUGUSTUS	exon	70287978	70288922	.	-	.	ID=g28028.t1.exon1;Parent=g28028.t1;
OX371264.1_Lypha_dubia_genome_assembly,_chromosome:_5	AUGUSTUS	intron	70288923	70290443	1	-	.	ID=g28028.t1.intron1;Parent=g28028.t1;
OX371264.1_Lypha_dubia_genome_assembly,_chromosome:_5	AUGUSTUS	CDS	70290444	70290797	1	-	0	ID=g28028.t1.CDS2;Parent=g28028.t1;
OX371264.1_Lypha_dubia_genome_assembly,_chromosome:_5	AUGUSTUS	exon	70290444	70290797	.	-	.	ID=g28028.t1.exon2;Parent=g28028.t1;
OX371264.1_Lypha_dubia_genome_assembly,_chromosome:_5	AUGUSTUS	intron	70290798	70290867	1	-	.	ID=g28028.t1.intron2;Parent=g28028.t1;
OX371264.1_Lypha_dubia_genome_assembly,_chromosome:_5	AUGUSTUS	CDS	70290868	70291092	1	-	0	ID=g28028.t1.CDS3;Parent=g28028.t1;
OX371264.1_Lypha_dubia_genome_assembly,_chromosome:_5	AUGUSTUS	exon	70290868	70291092	.	-	.	ID=g28028.t1.exon3;Parent=g28028.t1;
OX371264.1_Lypha_dubia_genome_assembly,_chromosome:_5	AUGUSTUS	intron	70291093	70291842	1	-	.	ID=g28028.t1.intron3;Parent=g28028.t1;
OX371264.1_Lypha_dubia_genome_assembly,_chromosome:_5	AUGUSTUS	CDS	70291843	70292163	1	-	0	ID=g28028.t1.CDS4;Parent=g28028.t1;
OX371264.1_Lypha_dubia_genome_assembly,_chromosome:_5	AUGUSTUS	exon	70291843	70292163	.	-	.	ID=g28028.t1.exon4;Parent=g28028.t1;
OX371264.1_Lypha_dubia_genome_assembly,_chromosome:_5	AUGUSTUS	start_codon	70292161	70292163	.	-	0	ID=g28028.t1.start1;Parent=g28028.t1;
OX371264.1_Lypha_dubia_genome_assembly,_chromosome:_5	AUGUSTUS	gene	70292654	70295400	.	+	.	ID=g28029;
OX371264.1_Lypha_dubia_genome_assembly,_chromosome:_5	AUGUSTUS	mRNA	70292654	70295400	1	+	.	ID=g28029.t1;Parent=g28029;
OX371264.1_Lypha_dubia_genome_assembly,_chromosome:_5	AUGUSTUS	start_codon	70292654	70292656	.	+	0	ID=g28029.t1.start1;Parent=g28029.t1;
OX371264.1_Lypha_dubia_genome_assembly,_chromosome:_5	AUGUSTUS	CDS	70292654	70292730	1	+	0	ID=g28029.t1.CDS1;Parent=g28029.t1;
OX371264.1_Lypha_dubia_genome_assembly,_chromosome:_5	AUGUSTUS	exon	70292654	70292730	.	+	.	ID=g28029.t1.exon1;Parent=g28029.t1;
OX371264.1_Lypha_dubia_genome_assembly,_chromosome:_5	AUGUSTUS	intron	70292731	70293305	1	+	.	ID=g28029.t1.intron1;Parent=g28029.t1;
OX371264.1_Lypha_dubia_genome_assembly,_chromosome:_5	AUGUSTUS	CDS	70293306	70293604	1	+	1	ID=g28029.t1.CDS2;Parent=g28029.t1;
OX371264.1_Lypha_dubia_genome_assembly,_chromosome:_5	AUGUSTUS	exon	70293306	70293604	.	+	.	ID=g28029.t1.exon2;Parent=g28029.t1;
OX371264.1_Lypha_dubia_genome_assembly,_chromosome:_5	AUGUSTUS	intron	70293605	70293667	1	+	.	ID=g28029.t1.intron2;Parent=g28029.t1;
OX371264.1_Lypha_dubia_genome_assembly,_chromosome:_5	AUGUSTUS	CDS	70293668	70293774	1	+	2	ID=g28029.t1.CDS3;Parent=g28029.t1;
OX371264.1_Lypha_dubia_genome_assembly,_chromosome:_5	AUGUSTUS	exon	70293668	70293774	.	+	.	ID=g28029.t1.exon3;Parent=g28029.t1;
OX371264.1_Lypha_dubia_genome_assembly,_chromosome:_5	AUGUSTUS	intron	70293775	70293834	1	+	.	ID=g28029.t1.intron3;Parent=g28029.t1;
OX371264.1_Lypha_dubia_genome_assembly,_chromosome:_5	AUGUSTUS	CDS	70293835	70294005	1	+	0	ID=g28029.t1.CDS4;Parent=g28029.t1;
OX371264.1_Lypha_dubia_genome_assembly,_chromosome:_5	AUGUSTUS	exon	70293835	70294005	.	+	.	ID=g28029.t1.exon4;Parent=g28029.t1;
OX371264.1_Lypha_dubia_genome_assembly,_chromosome:_5	AUGUSTUS	intron	70294006	70294077	1	+	.	ID=g28029.t1.intron4;Parent=g28029.t1;
OX371264.1_Lypha_dubia_genome_assembly,_chromosome:_5	AUGUSTUS	CDS	70294078	70294214	1	+	0	ID=g28029.t1.CDS5;Parent=g28029.t1;
OX371264.1_Lypha_dubia_genome_assembly,_chromosome:_5	AUGUSTUS	exon	70294078	70294214	.	+	.	ID=g28029.t1.exon5;Parent=g28029.t1;
OX371264.1_Lypha_dubia_genome_assembly,_chromosome:_5	AUGUSTUS	intron	70294215	70294317	1	+	.	ID=g28029.t1.intron5;Parent=g28029.t1;
OX371264.1_Lypha_dubia_genome_assembly,_chromosome:_5	AUGUSTUS	CDS	70294318	70294504	1	+	1	ID=g28029.t1.CDS6;Parent=g28029.t1;
OX371264.1_Lypha_dubia_genome_assembly,_chromosome:_5	AUGUSTUS	exon	70294318	70294504	.	+	.	ID=g28029.t1.exon6;Parent=g28029.t1;
OX371264.1_Lypha_dubia_genome_assembly,_chromosome:_5	AUGUSTUS	intron	70294505	70294566	1	+	.	ID=g28029.t1.intron6;Parent=g28029.t1;
OX371264.1_Lypha_dubia_genome_assembly,_chromosome:_5	AUGUSTUS	CDS	70294567	70295160	1	+	0	ID=g28029.t1.CDS7;Parent=g28029.t1;
OX371264.1_Lypha_dubia_genome_assembly,_chromosome:_5	AUGUSTUS	exon	70294567	70295160	.	+	.	ID=g28029.t1.exon7;Parent=g28029.t1;
OX371264.1_Lypha_dubia_genome_assembly,_chromosome:_5	AUGUSTUS	intron	70295161	70295280	1	+	.	ID=g28029.t1.intron7;Parent=g28029.t1;
OX371264.1_Lypha_dubia_genome_assembly,_chromosome:_5	AUGUSTUS	CDS	70295281	70295400	1	+	0	ID=g28029.t1.CDS8;Parent=g28029.t1;
OX371264.1_Lypha_dubia_genome_assembly,_chromosome:_5	AUGUSTUS	exon	70295281	70295400	.	+	.	ID=g28029.t1.exon8;Parent=g28029.t1;
OX371264.1_Lypha_dubia_genome_assembly,_chromosome:_5	AUGUSTUS	stop_codon	70295398	70295400	.	+	0	ID=g28029.t1.stop1;Parent=g28029.t1;
OX371264.1_Lypha_dubia_genome_assembly,_chromosome:_5	AUGUSTUS	gene	70295815	70297449	.	-	.	ID=g28030;
OX371264.1_Lypha_dubia_genome_assembly,_chromosome:_5	AUGUSTUS	mRNA	70295815	70297449	1	-	.	ID=g28030.t1;Parent=g28030;
OX371264.1_Lypha_dubia_genome_assembly,_chromosome:_5	AUGUSTUS	stop_codon	70295815	70295817	.	-	0	ID=g28030.t1.stop1;Parent=g28030.t1;
OX371264.1_Lypha_dubia_genome_assembly,_chromosome:_5	AUGUSTUS	CDS	70295815	70297449	1	-	0	ID=g28030.t1.CDS1;Parent=g28030.t1;
OX371264.1_Lypha_dubia_genome_assembly,_chromosome:_5	AUGUSTUS	exon	70295815	70297449	.	-	.	ID=g28030.t1.exon1;Parent=g28030.t1;
OX371264.1_Lypha_dubia_genome_assembly,_chromosome:_5	AUGUSTUS	start_codon	70297447	70297449	.	-	0	ID=g28030.t1.start1;Parent=g28030.t1;
OX371264.1_Lypha_dubia_genome_assembly,_chromosome:_5	AUGUSTUS	gene	70298233	70303585	.	+	.	ID=g28031;
OX371264.1_Lypha_dubia_genome_assembly,_chromosome:_5	AUGUSTUS	mRNA	70298233	70303585	1	+	.	ID=g28031.t1;Parent=g28031;
OX371264.1_Lypha_dubia_genome_assembly,_chromosome:_5	AUGUSTUS	start_codon	70298233	70298235	.	+	0	ID=g28031.t1.start1;Parent=g28031.t1;
OX371264.1_Lypha_dubia_genome_assembly,_chromosome:_5	AUGUSTUS	CDS	70298233	70298801	1	+	0	ID=g28031.t1.CDS1;Parent=g28031.t1;
OX371264.1_Lypha_dubia_genome_assembly,_chromosome:_5	AUGUSTUS	exon	70298233	70298801	.	+	.	ID=g28031.t1.exon1;Parent=g28031.t1;
OX371264.1_Lypha_dubia_genome_assembly,_chromosome:_5	AUGUSTUS	intron	70298802	70301730	1	+	.	ID=g28031.t1.intron1;Parent=g28031.t1;
OX371264.1_Lypha_dubia_genome_assembly,_chromosome:_5	AUGUSTUS	CDS	70301731	70303585	1	+	1	ID=g28031.t1.CDS2;Parent=g28031.t1;
OX371264.1_Lypha_dubia_genome_assembly,_chromosome:_5	AUGUSTUS	exon	70301731	70303585	.	+	.	ID=g28031.t1.exon2;Parent=g28031.t1;
OX371264.1_Lypha_dubia_genome_assembly,_chromosome:_5	AUGUSTUS	stop_codon	70303583	70303585	.	+	0	ID=g28031.t1.stop1;Parent=g28031.t1;
OX371264.1_Lypha_dubia_genome_assembly,_chromosome:_5	AUGUSTUS	gene	70305428	70308672	.	-	.	ID=g28032;
OX371264.1_Lypha_dubia_genome_assembly,_chromosome:_5	AUGUSTUS	mRNA	70305428	70308672	1	-	.	ID=g28032.t1;Parent=g28032;
OX371264.1_Lypha_dubia_genome_assembly,_chromosome:_5	AUGUSTUS	stop_codon	70305428	70305430	.	-	0	ID=g28032.t1.stop1;Parent=g28032.t1;
OX371264.1_Lypha_dubia_genome_assembly,_chromosome:_5	AUGUSTUS	CDS	70305428	70305593	1	-	1	ID=g28032.t1.CDS1;Parent=g28032.t1;
OX371264.1_Lypha_dubia_genome_assembly,_chromosome:_5	AUGUSTUS	exon	70305428	70305593	.	-	.	ID=g28032.t1.exon1;Parent=g28032.t1;
OX371264.1_Lypha_dubia_genome_assembly,_chromosome:_5	AUGUSTUS	intron	70305594	70307730	1	-	.	ID=g28032.t1.intron1;Parent=g28032.t1;
OX371264.1_Lypha_dubia_genome_assembly,_chromosome:_5	AUGUSTUS	CDS	70307731	70307927	1	-	0	ID=g28032.t1.CDS2;Parent=g28032.t1;
OX371264.1_Lypha_dubia_genome_assembly,_chromosome:_5	AUGUSTUS	exon	70307731	70307927	.	-	.	ID=g28032.t1.exon2;Parent=g28032.t1;
OX371264.1_Lypha_dubia_genome_assembly,_chromosome:_5	AUGUSTUS	intron	70307928	70308002	1	-	.	ID=g28032.t1.intron2;Parent=g28032.t1;
OX371264.1_Lypha_dubia_genome_assembly,_chromosome:_5	AUGUSTUS	CDS	70308003	70308053	1	-	0	ID=g28032.t1.CDS3;Parent=g28032.t1;
OX371264.1_Lypha_dubia_genome_assembly,_chromosome:_5	AUGUSTUS	exon	70308003	70308053	.	-	.	ID=g28032.t1.exon3;Parent=g28032.t1;
OX371264.1_Lypha_dubia_genome_assembly,_chromosome:_5	AUGUSTUS	intron	70308054	70308609	1	-	.	ID=g28032.t1.intron3;Parent=g28032.t1;
OX371264.1_Lypha_dubia_genome_assembly,_chromosome:_5	AUGUSTUS	CDS	70308610	70308672	1	-	0	ID=g28032.t1.CDS4;Parent=g28032.t1;
OX371264.1_Lypha_dubia_genome_assembly,_chromosome:_5	AUGUSTUS	exon	70308610	70308672	.	-	.	ID=g28032.t1.exon4;Parent=g28032.t1;
OX371264.1_Lypha_dubia_genome_assembly,_chromosome:_5	AUGUSTUS	start_codon	70308670	70308672	.	-	0	ID=g28032.t1.start1;Parent=g28032.t1;
OX371264.1_Lypha_dubia_genome_assembly,_chromosome:_5	AUGUSTUS	gene	70309757	70312743	.	-	.	ID=g28033;
OX371264.1_Lypha_dubia_genome_assembly,_chromosome:_5	AUGUSTUS	mRNA	70309757	70312743	1	-	.	ID=g28033.t1;Parent=g28033;
OX371264.1_Lypha_dubia_genome_assembly,_chromosome:_5	AUGUSTUS	stop_codon	70309757	70309759	.	-	0	ID=g28033.t1.stop1;Parent=g28033.t1;
OX371264.1_Lypha_dubia_genome_assembly,_chromosome:_5	AUGUSTUS	CDS	70309757	70309986	1	-	2	ID=g28033.t1.CDS1;Parent=g28033.t1;
OX371264.1_Lypha_dubia_genome_assembly,_chromosome:_5	AUGUSTUS	exon	70309757	70309986	.	-	.	ID=g28033.t1.exon1;Parent=g28033.t1;
OX371264.1_Lypha_dubia_genome_assembly,_chromosome:_5	AUGUSTUS	intron	70309987	70310153	1	-	.	ID=g28033.t1.intron1;Parent=g28033.t1;
OX371264.1_Lypha_dubia_genome_assembly,_chromosome:_5	AUGUSTUS	CDS	70310154	70310349	1	-	0	ID=g28033.t1.CDS2;Parent=g28033.t1;
OX371264.1_Lypha_dubia_genome_assembly,_chromosome:_5	AUGUSTUS	exon	70310154	70310349	.	-	.	ID=g28033.t1.exon2;Parent=g28033.t1;
OX371264.1_Lypha_dubia_genome_assembly,_chromosome:_5	AUGUSTUS	intron	70310350	70310429	1	-	.	ID=g28033.t1.intron2;Parent=g28033.t1;
OX371264.1_Lypha_dubia_genome_assembly,_chromosome:_5	AUGUSTUS	CDS	70310430	70310725	1	-	2	ID=g28033.t1.CDS3;Parent=g28033.t1;
OX371264.1_Lypha_dubia_genome_assembly,_chromosome:_5	AUGUSTUS	exon	70310430	70310725	.	-	.	ID=g28033.t1.exon3;Parent=g28033.t1;
OX371264.1_Lypha_dubia_genome_assembly,_chromosome:_5	AUGUSTUS	intron	70310726	70310782	1	-	.	ID=g28033.t1.intron3;Parent=g28033.t1;
OX371264.1_Lypha_dubia_genome_assembly,_chromosome:_5	AUGUSTUS	CDS	70310783	70311022	1	-	2	ID=g28033.t1.CDS4;Parent=g28033.t1;
OX371264.1_Lypha_dubia_genome_assembly,_chromosome:_5	AUGUSTUS	exon	70310783	70311022	.	-	.	ID=g28033.t1.exon4;Parent=g28033.t1;
OX371264.1_Lypha_dubia_genome_assembly,_chromosome:_5	AUGUSTUS	intron	70311023	70311292	1	-	.	ID=g28033.t1.intron4;Parent=g28033.t1;
OX371264.1_Lypha_dubia_genome_assembly,_chromosome:_5	AUGUSTUS	CDS	70311293	70311471	1	-	1	ID=g28033.t1.CDS5;Parent=g28033.t1;
OX371264.1_Lypha_dubia_genome_assembly,_chromosome:_5	AUGUSTUS	exon	70311293	70311471	.	-	.	ID=g28033.t1.exon5;Parent=g28033.t1;
OX371264.1_Lypha_dubia_genome_assembly,_chromosome:_5	AUGUSTUS	intron	70311472	70311537	1	-	.	ID=g28033.t1.intron5;Parent=g28033.t1;
OX371264.1_Lypha_dubia_genome_assembly,_chromosome:_5	AUGUSTUS	CDS	70311538	70311970	1	-	2	ID=g28033.t1.CDS6;Parent=g28033.t1;
OX371264.1_Lypha_dubia_genome_assembly,_chromosome:_5	AUGUSTUS	exon	70311538	70311970	.	-	.	ID=g28033.t1.exon6;Parent=g28033.t1;
OX371264.1_Lypha_dubia_genome_assembly,_chromosome:_5	AUGUSTUS	intron	70311971	70312032	1	-	.	ID=g28033.t1.intron6;Parent=g28033.t1;
OX371264.1_Lypha_dubia_genome_assembly,_chromosome:_5	AUGUSTUS	CDS	70312033	70312318	1	-	0	ID=g28033.t1.CDS7;Parent=g28033.t1;
OX371264.1_Lypha_dubia_genome_assembly,_chromosome:_5	AUGUSTUS	exon	70312033	70312318	.	-	.	ID=g28033.t1.exon7;Parent=g28033.t1;
OX371264.1_Lypha_dubia_genome_assembly,_chromosome:_5	AUGUSTUS	intron	70312319	70312638	1	-	.	ID=g28033.t1.intron7;Parent=g28033.t1;
OX371264.1_Lypha_dubia_genome_assembly,_chromosome:_5	AUGUSTUS	CDS	70312639	70312743	1	-	0	ID=g28033.t1.CDS8;Parent=g28033.t1;
OX371264.1_Lypha_dubia_genome_assembly,_chromosome:_5	AUGUSTUS	exon	70312639	70312743	.	-	.	ID=g28033.t1.exon8;Parent=g28033.t1;
OX371264.1_Lypha_dubia_genome_assembly,_chromosome:_5	AUGUSTUS	start_codon	70312741	70312743	.	-	0	ID=g28033.t1.start1;Parent=g28033.t1;
OX371264.1_Lypha_dubia_genome_assembly,_chromosome:_5	AUGUSTUS	gene	70313945	70316948	.	+	.	ID=g28034;
OX371264.1_Lypha_dubia_genome_assembly,_chromosome:_5	AUGUSTUS	mRNA	70313945	70316948	1	+	.	ID=g28034.t1;Parent=g28034;
OX371264.1_Lypha_dubia_genome_assembly,_chromosome:_5	AUGUSTUS	start_codon	70313945	70313947	.	+	0	ID=g28034.t1.start1;Parent=g28034.t1;
OX371264.1_Lypha_dubia_genome_assembly,_chromosome:_5	AUGUSTUS	CDS	70313945	70313964	1	+	0	ID=g28034.t1.CDS1;Parent=g28034.t1;
OX371264.1_Lypha_dubia_genome_assembly,_chromosome:_5	AUGUSTUS	exon	70313945	70313964	.	+	.	ID=g28034.t1.exon1;Parent=g28034.t1;
OX371264.1_Lypha_dubia_genome_assembly,_chromosome:_5	AUGUSTUS	intron	70313965	70314157	1	+	.	ID=g28034.t1.intron1;Parent=g28034.t1;
OX371264.1_Lypha_dubia_genome_assembly,_chromosome:_5	AUGUSTUS	CDS	70314158	70314327	1	+	1	ID=g28034.t1.CDS2;Parent=g28034.t1;
OX371264.1_Lypha_dubia_genome_assembly,_chromosome:_5	AUGUSTUS	exon	70314158	70314327	.	+	.	ID=g28034.t1.exon2;Parent=g28034.t1;
OX371264.1_Lypha_dubia_genome_assembly,_chromosome:_5	AUGUSTUS	intron	70314328	70314985	1	+	.	ID=g28034.t1.intron2;Parent=g28034.t1;
OX371264.1_Lypha_dubia_genome_assembly,_chromosome:_5	AUGUSTUS	CDS	70314986	70315308	1	+	2	ID=g28034.t1.CDS3;Parent=g28034.t1;
OX371264.1_Lypha_dubia_genome_assembly,_chromosome:_5	AUGUSTUS	exon	70314986	70315308	.	+	.	ID=g28034.t1.exon3;Parent=g28034.t1;
OX371264.1_Lypha_dubia_genome_assembly,_chromosome:_5	AUGUSTUS	intron	70315309	70315448	1	+	.	ID=g28034.t1.intron3;Parent=g28034.t1;
OX371264.1_Lypha_dubia_genome_assembly,_chromosome:_5	AUGUSTUS	CDS	70315449	70315549	1	+	0	ID=g28034.t1.CDS4;Parent=g28034.t1;
OX371264.1_Lypha_dubia_genome_assembly,_chromosome:_5	AUGUSTUS	exon	70315449	70315549	.	+	.	ID=g28034.t1.exon4;Parent=g28034.t1;
OX371264.1_Lypha_dubia_genome_assembly,_chromosome:_5	AUGUSTUS	intron	70315550	70315625	1	+	.	ID=g28034.t1.intron4;Parent=g28034.t1;
OX371264.1_Lypha_dubia_genome_assembly,_chromosome:_5	AUGUSTUS	CDS	70315626	70315842	1	+	1	ID=g28034.t1.CDS5;Parent=g28034.t1;
OX371264.1_Lypha_dubia_genome_assembly,_chromosome:_5	AUGUSTUS	exon	70315626	70315842	.	+	.	ID=g28034.t1.exon5;Parent=g28034.t1;
OX371264.1_Lypha_dubia_genome_assembly,_chromosome:_5	AUGUSTUS	intron	70315843	70315911	1	+	.	ID=g28034.t1.intron5;Parent=g28034.t1;
OX371264.1_Lypha_dubia_genome_assembly,_chromosome:_5	AUGUSTUS	CDS	70315912	70316032	1	+	0	ID=g28034.t1.CDS6;Parent=g28034.t1;
OX371264.1_Lypha_dubia_genome_assembly,_chromosome:_5	AUGUSTUS	exon	70315912	70316032	.	+	.	ID=g28034.t1.exon6;Parent=g28034.t1;
OX371264.1_Lypha_dubia_genome_assembly,_chromosome:_5	AUGUSTUS	intron	70316033	70316097	1	+	.	ID=g28034.t1.intron6;Parent=g28034.t1;
OX371264.1_Lypha_dubia_genome_assembly,_chromosome:_5	AUGUSTUS	CDS	70316098	70316584	1	+	2	ID=g28034.t1.CDS7;Parent=g28034.t1;
OX371264.1_Lypha_dubia_genome_assembly,_chromosome:_5	AUGUSTUS	exon	70316098	70316584	.	+	.	ID=g28034.t1.exon7;Parent=g28034.t1;
OX371264.1_Lypha_dubia_genome_assembly,_chromosome:_5	AUGUSTUS	intron	70316585	70316809	1	+	.	ID=g28034.t1.intron7;Parent=g28034.t1;
OX371264.1_Lypha_dubia_genome_assembly,_chromosome:_5	AUGUSTUS	CDS	70316810	70316948	1	+	1	ID=g28034.t1.CDS8;Parent=g28034.t1;
OX371264.1_Lypha_dubia_genome_assembly,_chromosome:_5	AUGUSTUS	exon	70316810	70316948	.	+	.	ID=g28034.t1.exon8;Parent=g28034.t1;
OX371264.1_Lypha_dubia_genome_assembly,_chromosome:_5	AUGUSTUS	stop_codon	70316946	70316948	.	+	0	ID=g28034.t1.stop1;Parent=g28034.t1;
OX371264.1_Lypha_dubia_genome_assembly,_chromosome:_5	AUGUSTUS	gene	70318116	70321129	.	-	.	ID=g28035;
OX371264.1_Lypha_dubia_genome_assembly,_chromosome:_5	AUGUSTUS	mRNA	70318116	70321129	1	-	.	ID=g28035.t1;Parent=g28035;
OX371264.1_Lypha_dubia_genome_assembly,_chromosome:_5	AUGUSTUS	stop_codon	70318116	70318118	.	-	0	ID=g28035.t1.stop1;Parent=g28035.t1;
OX371264.1_Lypha_dubia_genome_assembly,_chromosome:_5	AUGUSTUS	CDS	70318116	70318297	1	-	2	ID=g28035.t1.CDS1;Parent=g28035.t1;
OX371264.1_Lypha_dubia_genome_assembly,_chromosome:_5	AUGUSTUS	exon	70318116	70318297	.	-	.	ID=g28035.t1.exon1;Parent=g28035.t1;
OX371264.1_Lypha_dubia_genome_assembly,_chromosome:_5	AUGUSTUS	intron	70318298	70318360	1	-	.	ID=g28035.t1.intron1;Parent=g28035.t1;
OX371264.1_Lypha_dubia_genome_assembly,_chromosome:_5	AUGUSTUS	CDS	70318361	70318587	1	-	1	ID=g28035.t1.CDS2;Parent=g28035.t1;
OX371264.1_Lypha_dubia_genome_assembly,_chromosome:_5	AUGUSTUS	exon	70318361	70318587	.	-	.	ID=g28035.t1.exon2;Parent=g28035.t1;
OX371264.1_Lypha_dubia_genome_assembly,_chromosome:_5	AUGUSTUS	intron	70318588	70318642	1	-	.	ID=g28035.t1.intron2;Parent=g28035.t1;
OX371264.1_Lypha_dubia_genome_assembly,_chromosome:_5	AUGUSTUS	CDS	70318643	70319004	1	-	0	ID=g28035.t1.CDS3;Parent=g28035.t1;
OX371264.1_Lypha_dubia_genome_assembly,_chromosome:_5	AUGUSTUS	exon	70318643	70319004	.	-	.	ID=g28035.t1.exon3;Parent=g28035.t1;
OX371264.1_Lypha_dubia_genome_assembly,_chromosome:_5	AUGUSTUS	intron	70319005	70319077	1	-	.	ID=g28035.t1.intron3;Parent=g28035.t1;
OX371264.1_Lypha_dubia_genome_assembly,_chromosome:_5	AUGUSTUS	CDS	70319078	70319218	1	-	0	ID=g28035.t1.CDS4;Parent=g28035.t1;
OX371264.1_Lypha_dubia_genome_assembly,_chromosome:_5	AUGUSTUS	exon	70319078	70319218	.	-	.	ID=g28035.t1.exon4;Parent=g28035.t1;
OX371264.1_Lypha_dubia_genome_assembly,_chromosome:_5	AUGUSTUS	intron	70319219	70319279	1	-	.	ID=g28035.t1.intron4;Parent=g28035.t1;
OX371264.1_Lypha_dubia_genome_assembly,_chromosome:_5	AUGUSTUS	CDS	70319280	70319350	1	-	2	ID=g28035.t1.CDS5;Parent=g28035.t1;
OX371264.1_Lypha_dubia_genome_assembly,_chromosome:_5	AUGUSTUS	exon	70319280	70319350	.	-	.	ID=g28035.t1.exon5;Parent=g28035.t1;
OX371264.1_Lypha_dubia_genome_assembly,_chromosome:_5	AUGUSTUS	intron	70319351	70320250	1	-	.	ID=g28035.t1.intron5;Parent=g28035.t1;
OX371264.1_Lypha_dubia_genome_assembly,_chromosome:_5	AUGUSTUS	CDS	70320251	70320345	1	-	1	ID=g28035.t1.CDS6;Parent=g28035.t1;
OX371264.1_Lypha_dubia_genome_assembly,_chromosome:_5	AUGUSTUS	exon	70320251	70320345	.	-	.	ID=g28035.t1.exon6;Parent=g28035.t1;
OX371264.1_Lypha_dubia_genome_assembly,_chromosome:_5	AUGUSTUS	intron	70320346	70320938	1	-	.	ID=g28035.t1.intron6;Parent=g28035.t1;
OX371264.1_Lypha_dubia_genome_assembly,_chromosome:_5	AUGUSTUS	CDS	70320939	70321129	1	-	0	ID=g28035.t1.CDS7;Parent=g28035.t1;
OX371264.1_Lypha_dubia_genome_assembly,_chromosome:_5	AUGUSTUS	exon	70320939	70321129	.	-	.	ID=g28035.t1.exon7;Parent=g28035.t1;
OX371264.1_Lypha_dubia_genome_assembly,_chromosome:_5	AUGUSTUS	start_codon	70321127	70321129	.	-	0	ID=g28035.t1.start1;Parent=g28035.t1;
OX371264.1_Lypha_dubia_genome_assembly,_chromosome:_5	AUGUSTUS	gene	70321686	70344887	.	+	.	ID=g28036;
OX371264.1_Lypha_dubia_genome_assembly,_chromosome:_5	AUGUSTUS	mRNA	70321686	70344887	1	+	.	ID=g28036.t1;Parent=g28036;
OX371264.1_Lypha_dubia_genome_assembly,_chromosome:_5	AUGUSTUS	start_codon	70321686	70321688	.	+	0	ID=g28036.t1.start1;Parent=g28036.t1;
OX371264.1_Lypha_dubia_genome_assembly,_chromosome:_5	AUGUSTUS	CDS	70321686	70321796	1	+	0	ID=g28036.t1.CDS1;Parent=g28036.t1;
OX371264.1_Lypha_dubia_genome_assembly,_chromosome:_5	AUGUSTUS	exon	70321686	70321796	.	+	.	ID=g28036.t1.exon1;Parent=g28036.t1;
OX371264.1_Lypha_dubia_genome_assembly,_chromosome:_5	AUGUSTUS	intron	70321797	70323829	1	+	.	ID=g28036.t1.intron1;Parent=g28036.t1;
OX371264.1_Lypha_dubia_genome_assembly,_chromosome:_5	AUGUSTUS	CDS	70323830	70324047	1	+	0	ID=g28036.t1.CDS2;Parent=g28036.t1;
OX371264.1_Lypha_dubia_genome_assembly,_chromosome:_5	AUGUSTUS	exon	70323830	70324047	.	+	.	ID=g28036.t1.exon2;Parent=g28036.t1;
OX371264.1_Lypha_dubia_genome_assembly,_chromosome:_5	AUGUSTUS	intron	70324048	70324104	1	+	.	ID=g28036.t1.intron2;Parent=g28036.t1;
OX371264.1_Lypha_dubia_genome_assembly,_chromosome:_5	AUGUSTUS	CDS	70324105	70325041	1	+	1	ID=g28036.t1.CDS3;Parent=g28036.t1;
OX371264.1_Lypha_dubia_genome_assembly,_chromosome:_5	AUGUSTUS	exon	70324105	70325041	.	+	.	ID=g28036.t1.exon3;Parent=g28036.t1;
OX371264.1_Lypha_dubia_genome_assembly,_chromosome:_5	AUGUSTUS	intron	70325042	70325101	1	+	.	ID=g28036.t1.intron3;Parent=g28036.t1;
OX371264.1_Lypha_dubia_genome_assembly,_chromosome:_5	AUGUSTUS	CDS	70325102	70325265	1	+	0	ID=g28036.t1.CDS4;Parent=g28036.t1;
OX371264.1_Lypha_dubia_genome_assembly,_chromosome:_5	AUGUSTUS	exon	70325102	70325265	.	+	.	ID=g28036.t1.exon4;Parent=g28036.t1;
OX371264.1_Lypha_dubia_genome_assembly,_chromosome:_5	AUGUSTUS	intron	70325266	70327424	1	+	.	ID=g28036.t1.intron4;Parent=g28036.t1;
OX371264.1_Lypha_dubia_genome_assembly,_chromosome:_5	AUGUSTUS	CDS	70327425	70332783	1	+	1	ID=g28036.t1.CDS5;Parent=g28036.t1;
OX371264.1_Lypha_dubia_genome_assembly,_chromosome:_5	AUGUSTUS	exon	70327425	70332783	.	+	.	ID=g28036.t1.exon5;Parent=g28036.t1;
OX371264.1_Lypha_dubia_genome_assembly,_chromosome:_5	AUGUSTUS	intron	70332784	70333575	1	+	.	ID=g28036.t1.intron5;Parent=g28036.t1;
OX371264.1_Lypha_dubia_genome_assembly,_chromosome:_5	AUGUSTUS	CDS	70333576	70333738	1	+	0	ID=g28036.t1.CDS6;Parent=g28036.t1;
OX371264.1_Lypha_dubia_genome_assembly,_chromosome:_5	AUGUSTUS	exon	70333576	70333738	.	+	.	ID=g28036.t1.exon6;Parent=g28036.t1;
OX371264.1_Lypha_dubia_genome_assembly,_chromosome:_5	AUGUSTUS	intron	70333739	70333841	1	+	.	ID=g28036.t1.intron6;Parent=g28036.t1;
OX371264.1_Lypha_dubia_genome_assembly,_chromosome:_5	AUGUSTUS	CDS	70333842	70335646	1	+	2	ID=g28036.t1.CDS7;Parent=g28036.t1;
OX371264.1_Lypha_dubia_genome_assembly,_chromosome:_5	AUGUSTUS	exon	70333842	70335646	.	+	.	ID=g28036.t1.exon7;Parent=g28036.t1;
OX371264.1_Lypha_dubia_genome_assembly,_chromosome:_5	AUGUSTUS	intron	70335647	70336363	1	+	.	ID=g28036.t1.intron7;Parent=g28036.t1;
OX371264.1_Lypha_dubia_genome_assembly,_chromosome:_5	AUGUSTUS	CDS	70336364	70342972	1	+	0	ID=g28036.t1.CDS8;Parent=g28036.t1;
OX371264.1_Lypha_dubia_genome_assembly,_chromosome:_5	AUGUSTUS	exon	70336364	70342972	.	+	.	ID=g28036.t1.exon8;Parent=g28036.t1;
OX371264.1_Lypha_dubia_genome_assembly,_chromosome:_5	AUGUSTUS	intron	70342973	70343043	1	+	.	ID=g28036.t1.intron8;Parent=g28036.t1;
OX371264.1_Lypha_dubia_genome_assembly,_chromosome:_5	AUGUSTUS	CDS	70343044	70343170	1	+	0	ID=g28036.t1.CDS9;Parent=g28036.t1;
OX371264.1_Lypha_dubia_genome_assembly,_chromosome:_5	AUGUSTUS	exon	70343044	70343170	.	+	.	ID=g28036.t1.exon9;Parent=g28036.t1;
OX371264.1_Lypha_dubia_genome_assembly,_chromosome:_5	AUGUSTUS	intron	70343171	70343229	1	+	.	ID=g28036.t1.intron9;Parent=g28036.t1;
OX371264.1_Lypha_dubia_genome_assembly,_chromosome:_5	AUGUSTUS	CDS	70343230	70343710	1	+	2	ID=g28036.t1.CDS10;Parent=g28036.t1;
OX371264.1_Lypha_dubia_genome_assembly,_chromosome:_5	AUGUSTUS	exon	70343230	70343710	.	+	.	ID=g28036.t1.exon10;Parent=g28036.t1;
OX371264.1_Lypha_dubia_genome_assembly,_chromosome:_5	AUGUSTUS	intron	70343711	70343781	1	+	.	ID=g28036.t1.intron10;Parent=g28036.t1;
OX371264.1_Lypha_dubia_genome_assembly,_chromosome:_5	AUGUSTUS	CDS	70343782	70343887	1	+	1	ID=g28036.t1.CDS11;Parent=g28036.t1;
OX371264.1_Lypha_dubia_genome_assembly,_chromosome:_5	AUGUSTUS	exon	70343782	70343887	.	+	.	ID=g28036.t1.exon11;Parent=g28036.t1;
OX371264.1_Lypha_dubia_genome_assembly,_chromosome:_5	AUGUSTUS	intron	70343888	70343953	1	+	.	ID=g28036.t1.intron11;Parent=g28036.t1;
OX371264.1_Lypha_dubia_genome_assembly,_chromosome:_5	AUGUSTUS	CDS	70343954	70344559	1	+	0	ID=g28036.t1.CDS12;Parent=g28036.t1;
OX371264.1_Lypha_dubia_genome_assembly,_chromosome:_5	AUGUSTUS	exon	70343954	70344559	.	+	.	ID=g28036.t1.exon12;Parent=g28036.t1;
OX371264.1_Lypha_dubia_genome_assembly,_chromosome:_5	AUGUSTUS	intron	70344560	70344629	1	+	.	ID=g28036.t1.intron12;Parent=g28036.t1;
OX371264.1_Lypha_dubia_genome_assembly,_chromosome:_5	AUGUSTUS	CDS	70344630	70344887	1	+	0	ID=g28036.t1.CDS13;Parent=g28036.t1;
OX371264.1_Lypha_dubia_genome_assembly,_chromosome:_5	AUGUSTUS	exon	70344630	70344887	.	+	.	ID=g28036.t1.exon13;Parent=g28036.t1;
OX371264.1_Lypha_dubia_genome_assembly,_chromosome:_5	AUGUSTUS	stop_codon	70344885	70344887	.	+	0	ID=g28036.t1.stop1;Parent=g28036.t1;
OX371264.1_Lypha_dubia_genome_assembly,_chromosome:_5	AUGUSTUS	gene	70354325	70374644	.	-	.	ID=g28037;
OX371264.1_Lypha_dubia_genome_assembly,_chromosome:_5	AUGUSTUS	mRNA	70354325	70374644	1	-	.	ID=g28037.t1;Parent=g28037;
OX371264.1_Lypha_dubia_genome_assembly,_chromosome:_5	AUGUSTUS	stop_codon	70354325	70354327	.	-	0	ID=g28037.t1.stop1;Parent=g28037.t1;
OX371264.1_Lypha_dubia_genome_assembly,_chromosome:_5	AUGUSTUS	CDS	70354325	70354468	1	-	0	ID=g28037.t1.CDS1;Parent=g28037.t1;
OX371264.1_Lypha_dubia_genome_assembly,_chromosome:_5	AUGUSTUS	exon	70354325	70354468	.	-	.	ID=g28037.t1.exon1;Parent=g28037.t1;
OX371264.1_Lypha_dubia_genome_assembly,_chromosome:_5	AUGUSTUS	intron	70354469	70354535	1	-	.	ID=g28037.t1.intron1;Parent=g28037.t1;
OX371264.1_Lypha_dubia_genome_assembly,_chromosome:_5	AUGUSTUS	CDS	70354536	70354676	1	-	0	ID=g28037.t1.CDS2;Parent=g28037.t1;
OX371264.1_Lypha_dubia_genome_assembly,_chromosome:_5	AUGUSTUS	exon	70354536	70354676	.	-	.	ID=g28037.t1.exon2;Parent=g28037.t1;
OX371264.1_Lypha_dubia_genome_assembly,_chromosome:_5	AUGUSTUS	intron	70354677	70354753	1	-	.	ID=g28037.t1.intron2;Parent=g28037.t1;
OX371264.1_Lypha_dubia_genome_assembly,_chromosome:_5	AUGUSTUS	CDS	70354754	70354861	1	-	0	ID=g28037.t1.CDS3;Parent=g28037.t1;
OX371264.1_Lypha_dubia_genome_assembly,_chromosome:_5	AUGUSTUS	exon	70354754	70354861	.	-	.	ID=g28037.t1.exon3;Parent=g28037.t1;
OX371264.1_Lypha_dubia_genome_assembly,_chromosome:_5	AUGUSTUS	intron	70354862	70354924	1	-	.	ID=g28037.t1.intron3;Parent=g28037.t1;
OX371264.1_Lypha_dubia_genome_assembly,_chromosome:_5	AUGUSTUS	CDS	70354925	70355106	1	-	2	ID=g28037.t1.CDS4;Parent=g28037.t1;
OX371264.1_Lypha_dubia_genome_assembly,_chromosome:_5	AUGUSTUS	exon	70354925	70355106	.	-	.	ID=g28037.t1.exon4;Parent=g28037.t1;
OX371264.1_Lypha_dubia_genome_assembly,_chromosome:_5	AUGUSTUS	intron	70355107	70356644	1	-	.	ID=g28037.t1.intron4;Parent=g28037.t1;
OX371264.1_Lypha_dubia_genome_assembly,_chromosome:_5	AUGUSTUS	CDS	70356645	70356834	1	-	0	ID=g28037.t1.CDS5;Parent=g28037.t1;
OX371264.1_Lypha_dubia_genome_assembly,_chromosome:_5	AUGUSTUS	exon	70356645	70356834	.	-	.	ID=g28037.t1.exon5;Parent=g28037.t1;
OX371264.1_Lypha_dubia_genome_assembly,_chromosome:_5	AUGUSTUS	intron	70356835	70356975	1	-	.	ID=g28037.t1.intron5;Parent=g28037.t1;
OX371264.1_Lypha_dubia_genome_assembly,_chromosome:_5	AUGUSTUS	CDS	70356976	70357608	1	-	0	ID=g28037.t1.CDS6;Parent=g28037.t1;
OX371264.1_Lypha_dubia_genome_assembly,_chromosome:_5	AUGUSTUS	exon	70356976	70357608	.	-	.	ID=g28037.t1.exon6;Parent=g28037.t1;
OX371264.1_Lypha_dubia_genome_assembly,_chromosome:_5	AUGUSTUS	intron	70357609	70358569	1	-	.	ID=g28037.t1.intron6;Parent=g28037.t1;
OX371264.1_Lypha_dubia_genome_assembly,_chromosome:_5	AUGUSTUS	CDS	70358570	70358803	1	-	0	ID=g28037.t1.CDS7;Parent=g28037.t1;
OX371264.1_Lypha_dubia_genome_assembly,_chromosome:_5	AUGUSTUS	exon	70358570	70358803	.	-	.	ID=g28037.t1.exon7;Parent=g28037.t1;
OX371264.1_Lypha_dubia_genome_assembly,_chromosome:_5	AUGUSTUS	intron	70358804	70363434	1	-	.	ID=g28037.t1.intron7;Parent=g28037.t1;
OX371264.1_Lypha_dubia_genome_assembly,_chromosome:_5	AUGUSTUS	CDS	70363435	70364232	1	-	0	ID=g28037.t1.CDS8;Parent=g28037.t1;
OX371264.1_Lypha_dubia_genome_assembly,_chromosome:_5	AUGUSTUS	exon	70363435	70364232	.	-	.	ID=g28037.t1.exon8;Parent=g28037.t1;
OX371264.1_Lypha_dubia_genome_assembly,_chromosome:_5	AUGUSTUS	intron	70364233	70369030	1	-	.	ID=g28037.t1.intron8;Parent=g28037.t1;
OX371264.1_Lypha_dubia_genome_assembly,_chromosome:_5	AUGUSTUS	CDS	70369031	70370329	1	-	0	ID=g28037.t1.CDS9;Parent=g28037.t1;
OX371264.1_Lypha_dubia_genome_assembly,_chromosome:_5	AUGUSTUS	exon	70369031	70370329	.	-	.	ID=g28037.t1.exon9;Parent=g28037.t1;
OX371264.1_Lypha_dubia_genome_assembly,_chromosome:_5	AUGUSTUS	intron	70370330	70370920	1	-	.	ID=g28037.t1.intron9;Parent=g28037.t1;
OX371264.1_Lypha_dubia_genome_assembly,_chromosome:_5	AUGUSTUS	CDS	70370921	70372525	1	-	0	ID=g28037.t1.CDS10;Parent=g28037.t1;
OX371264.1_Lypha_dubia_genome_assembly,_chromosome:_5	AUGUSTUS	exon	70370921	70372525	.	-	.	ID=g28037.t1.exon10;Parent=g28037.t1;
OX371264.1_Lypha_dubia_genome_assembly,_chromosome:_5	AUGUSTUS	intron	70372526	70372597	1	-	.	ID=g28037.t1.intron10;Parent=g28037.t1;
OX371264.1_Lypha_dubia_genome_assembly,_chromosome:_5	AUGUSTUS	CDS	70372598	70372822	1	-	0	ID=g28037.t1.CDS11;Parent=g28037.t1;
OX371264.1_Lypha_dubia_genome_assembly,_chromosome:_5	AUGUSTUS	exon	70372598	70372822	.	-	.	ID=g28037.t1.exon11;Parent=g28037.t1;
OX371264.1_Lypha_dubia_genome_assembly,_chromosome:_5	AUGUSTUS	intron	70372823	70373841	1	-	.	ID=g28037.t1.intron11;Parent=g28037.t1;
OX371264.1_Lypha_dubia_genome_assembly,_chromosome:_5	AUGUSTUS	CDS	70373842	70374210	1	-	0	ID=g28037.t1.CDS12;Parent=g28037.t1;
OX371264.1_Lypha_dubia_genome_assembly,_chromosome:_5	AUGUSTUS	exon	70373842	70374210	.	-	.	ID=g28037.t1.exon12;Parent=g28037.t1;
OX371264.1_Lypha_dubia_genome_assembly,_chromosome:_5	AUGUSTUS	intron	70374211	70374296	1	-	.	ID=g28037.t1.intron12;Parent=g28037.t1;
OX371264.1_Lypha_dubia_genome_assembly,_chromosome:_5	AUGUSTUS	CDS	70374297	70374644	1	-	0	ID=g28037.t1.CDS13;Parent=g28037.t1;
OX371264.1_Lypha_dubia_genome_assembly,_chromosome:_5	AUGUSTUS	exon	70374297	70374644	.	-	.	ID=g28037.t1.exon13;Parent=g28037.t1;
OX371264.1_Lypha_dubia_genome_assembly,_chromosome:_5	AUGUSTUS	start_codon	70374642	70374644	.	-	0	ID=g28037.t1.start1;Parent=g28037.t1;
OX371264.1_Lypha_dubia_genome_assembly,_chromosome:_5	AUGUSTUS	mRNA	70354325	70374644	1	-	.	ID=g28037.t2;Parent=g28037;
OX371264.1_Lypha_dubia_genome_assembly,_chromosome:_5	AUGUSTUS	stop_codon	70354325	70354327	.	-	0	ID=g28037.t2.stop1;Parent=g28037.t2;
OX371264.1_Lypha_dubia_genome_assembly,_chromosome:_5	AUGUSTUS	CDS	70354325	70354468	1	-	0	ID=g28037.t2.CDS1;Parent=g28037.t2;
OX371264.1_Lypha_dubia_genome_assembly,_chromosome:_5	AUGUSTUS	exon	70354325	70354468	.	-	.	ID=g28037.t2.exon1;Parent=g28037.t2;
OX371264.1_Lypha_dubia_genome_assembly,_chromosome:_5	AUGUSTUS	intron	70354469	70354535	1	-	.	ID=g28037.t2.intron1;Parent=g28037.t2;
OX371264.1_Lypha_dubia_genome_assembly,_chromosome:_5	AUGUSTUS	CDS	70354536	70354676	1	-	0	ID=g28037.t2.CDS2;Parent=g28037.t2;
OX371264.1_Lypha_dubia_genome_assembly,_chromosome:_5	AUGUSTUS	exon	70354536	70354676	.	-	.	ID=g28037.t2.exon2;Parent=g28037.t2;
OX371264.1_Lypha_dubia_genome_assembly,_chromosome:_5	AUGUSTUS	intron	70354677	70354753	1	-	.	ID=g28037.t2.intron2;Parent=g28037.t2;
OX371264.1_Lypha_dubia_genome_assembly,_chromosome:_5	AUGUSTUS	CDS	70354754	70354861	1	-	0	ID=g28037.t2.CDS3;Parent=g28037.t2;
OX371264.1_Lypha_dubia_genome_assembly,_chromosome:_5	AUGUSTUS	exon	70354754	70354861	.	-	.	ID=g28037.t2.exon3;Parent=g28037.t2;
OX371264.1_Lypha_dubia_genome_assembly,_chromosome:_5	AUGUSTUS	intron	70354862	70354924	1	-	.	ID=g28037.t2.intron3;Parent=g28037.t2;
OX371264.1_Lypha_dubia_genome_assembly,_chromosome:_5	AUGUSTUS	CDS	70354925	70355106	1	-	2	ID=g28037.t2.CDS4;Parent=g28037.t2;
OX371264.1_Lypha_dubia_genome_assembly,_chromosome:_5	AUGUSTUS	exon	70354925	70355106	.	-	.	ID=g28037.t2.exon4;Parent=g28037.t2;
OX371264.1_Lypha_dubia_genome_assembly,_chromosome:_5	AUGUSTUS	intron	70355107	70356644	1	-	.	ID=g28037.t2.intron4;Parent=g28037.t2;
OX371264.1_Lypha_dubia_genome_assembly,_chromosome:_5	AUGUSTUS	CDS	70356645	70356834	1	-	0	ID=g28037.t2.CDS5;Parent=g28037.t2;
OX371264.1_Lypha_dubia_genome_assembly,_chromosome:_5	AUGUSTUS	exon	70356645	70356834	.	-	.	ID=g28037.t2.exon5;Parent=g28037.t2;
OX371264.1_Lypha_dubia_genome_assembly,_chromosome:_5	AUGUSTUS	intron	70356835	70356975	1	-	.	ID=g28037.t2.intron5;Parent=g28037.t2;
OX371264.1_Lypha_dubia_genome_assembly,_chromosome:_5	AUGUSTUS	CDS	70356976	70357608	1	-	0	ID=g28037.t2.CDS6;Parent=g28037.t2;
OX371264.1_Lypha_dubia_genome_assembly,_chromosome:_5	AUGUSTUS	exon	70356976	70357608	.	-	.	ID=g28037.t2.exon6;Parent=g28037.t2;
OX371264.1_Lypha_dubia_genome_assembly,_chromosome:_5	AUGUSTUS	intron	70357609	70358569	1	-	.	ID=g28037.t2.intron6;Parent=g28037.t2;
OX371264.1_Lypha_dubia_genome_assembly,_chromosome:_5	AUGUSTUS	CDS	70358570	70358803	1	-	0	ID=g28037.t2.CDS7;Parent=g28037.t2;
OX371264.1_Lypha_dubia_genome_assembly,_chromosome:_5	AUGUSTUS	exon	70358570	70358803	.	-	.	ID=g28037.t2.exon7;Parent=g28037.t2;
OX371264.1_Lypha_dubia_genome_assembly,_chromosome:_5	AUGUSTUS	intron	70358804	70363434	1	-	.	ID=g28037.t2.intron7;Parent=g28037.t2;
OX371264.1_Lypha_dubia_genome_assembly,_chromosome:_5	AUGUSTUS	CDS	70363435	70364232	1	-	0	ID=g28037.t2.CDS8;Parent=g28037.t2;
OX371264.1_Lypha_dubia_genome_assembly,_chromosome:_5	AUGUSTUS	exon	70363435	70364232	.	-	.	ID=g28037.t2.exon8;Parent=g28037.t2;
OX371264.1_Lypha_dubia_genome_assembly,_chromosome:_5	AUGUSTUS	intron	70364233	70369030	1	-	.	ID=g28037.t2.intron8;Parent=g28037.t2;
OX371264.1_Lypha_dubia_genome_assembly,_chromosome:_5	AUGUSTUS	CDS	70369031	70370329	1	-	0	ID=g28037.t2.CDS9;Parent=g28037.t2;
OX371264.1_Lypha_dubia_genome_assembly,_chromosome:_5	AUGUSTUS	exon	70369031	70370329	.	-	.	ID=g28037.t2.exon9;Parent=g28037.t2;
OX371264.1_Lypha_dubia_genome_assembly,_chromosome:_5	AUGUSTUS	intron	70370330	70370815	1	-	.	ID=g28037.t2.intron9;Parent=g28037.t2;
OX371264.1_Lypha_dubia_genome_assembly,_chromosome:_5	AUGUSTUS	CDS	70370816	70372525	1	-	0	ID=g28037.t2.CDS10;Parent=g28037.t2;
OX371264.1_Lypha_dubia_genome_assembly,_chromosome:_5	AUGUSTUS	exon	70370816	70372525	.	-	.	ID=g28037.t2.exon10;Parent=g28037.t2;
OX371264.1_Lypha_dubia_genome_assembly,_chromosome:_5	AUGUSTUS	intron	70372526	70372597	1	-	.	ID=g28037.t2.intron10;Parent=g28037.t2;
OX371264.1_Lypha_dubia_genome_assembly,_chromosome:_5	AUGUSTUS	CDS	70372598	70372822	1	-	0	ID=g28037.t2.CDS11;Parent=g28037.t2;
OX371264.1_Lypha_dubia_genome_assembly,_chromosome:_5	AUGUSTUS	exon	70372598	70372822	.	-	.	ID=g28037.t2.exon11;Parent=g28037.t2;
OX371264.1_Lypha_dubia_genome_assembly,_chromosome:_5	AUGUSTUS	intron	70372823	70373841	1	-	.	ID=g28037.t2.intron11;Parent=g28037.t2;
OX371264.1_Lypha_dubia_genome_assembly,_chromosome:_5	AUGUSTUS	CDS	70373842	70374210	1	-	0	ID=g28037.t2.CDS12;Parent=g28037.t2;
OX371264.1_Lypha_dubia_genome_assembly,_chromosome:_5	AUGUSTUS	exon	70373842	70374210	.	-	.	ID=g28037.t2.exon12;Parent=g28037.t2;
OX371264.1_Lypha_dubia_genome_assembly,_chromosome:_5	AUGUSTUS	intron	70374211	70374296	1	-	.	ID=g28037.t2.intron12;Parent=g28037.t2;
OX371264.1_Lypha_dubia_genome_assembly,_chromosome:_5	AUGUSTUS	CDS	70374297	70374644	1	-	0	ID=g28037.t2.CDS13;Parent=g28037.t2;
OX371264.1_Lypha_dubia_genome_assembly,_chromosome:_5	AUGUSTUS	exon	70374297	70374644	.	-	.	ID=g28037.t2.exon13;Parent=g28037.t2;
OX371264.1_Lypha_dubia_genome_assembly,_chromosome:_5	AUGUSTUS	start_codon	70374642	70374644	.	-	0	ID=g28037.t2.start1;Parent=g28037.t2;
OX371264.1_Lypha_dubia_genome_assembly,_chromosome:_5	AUGUSTUS	gene	70376707	70383058	.	-	.	ID=g28038;
OX371264.1_Lypha_dubia_genome_assembly,_chromosome:_5	AUGUSTUS	mRNA	70376707	70383058	0.49	-	.	ID=g28038.t1;Parent=g28038;
OX371264.1_Lypha_dubia_genome_assembly,_chromosome:_5	AUGUSTUS	stop_codon	70376707	70376709	.	-	0	ID=g28038.t1.stop1;Parent=g28038.t1;
OX371264.1_Lypha_dubia_genome_assembly,_chromosome:_5	AUGUSTUS	CDS	70376707	70376742	0.49	-	0	ID=g28038.t1.CDS1;Parent=g28038.t1;
OX371264.1_Lypha_dubia_genome_assembly,_chromosome:_5	AUGUSTUS	exon	70376707	70376742	.	-	.	ID=g28038.t1.exon1;Parent=g28038.t1;
OX371264.1_Lypha_dubia_genome_assembly,_chromosome:_5	AUGUSTUS	intron	70376743	70377386	0.49	-	.	ID=g28038.t1.intron1;Parent=g28038.t1;
OX371264.1_Lypha_dubia_genome_assembly,_chromosome:_5	AUGUSTUS	CDS	70377387	70377931	1	-	2	ID=g28038.t1.CDS2;Parent=g28038.t1;
OX371264.1_Lypha_dubia_genome_assembly,_chromosome:_5	AUGUSTUS	exon	70377387	70377931	.	-	.	ID=g28038.t1.exon2;Parent=g28038.t1;
OX371264.1_Lypha_dubia_genome_assembly,_chromosome:_5	AUGUSTUS	intron	70377932	70381271	1	-	.	ID=g28038.t1.intron2;Parent=g28038.t1;
OX371264.1_Lypha_dubia_genome_assembly,_chromosome:_5	AUGUSTUS	CDS	70381272	70381593	1	-	0	ID=g28038.t1.CDS3;Parent=g28038.t1;
OX371264.1_Lypha_dubia_genome_assembly,_chromosome:_5	AUGUSTUS	exon	70381272	70381593	.	-	.	ID=g28038.t1.exon3;Parent=g28038.t1;
OX371264.1_Lypha_dubia_genome_assembly,_chromosome:_5	AUGUSTUS	intron	70381594	70382743	1	-	.	ID=g28038.t1.intron3;Parent=g28038.t1;
OX371264.1_Lypha_dubia_genome_assembly,_chromosome:_5	AUGUSTUS	CDS	70382744	70383058	1	-	0	ID=g28038.t1.CDS4;Parent=g28038.t1;
OX371264.1_Lypha_dubia_genome_assembly,_chromosome:_5	AUGUSTUS	exon	70382744	70383058	.	-	.	ID=g28038.t1.exon4;Parent=g28038.t1;
OX371264.1_Lypha_dubia_genome_assembly,_chromosome:_5	AUGUSTUS	start_codon	70383056	70383058	.	-	0	ID=g28038.t1.start1;Parent=g28038.t1;
OX371264.1_Lypha_dubia_genome_assembly,_chromosome:_5	AUGUSTUS	gene	70410393	70411511	.	-	.	ID=g28039;
OX371264.1_Lypha_dubia_genome_assembly,_chromosome:_5	AUGUSTUS	mRNA	70410393	70411511	1	-	.	ID=g28039.t1;Parent=g28039;
OX371264.1_Lypha_dubia_genome_assembly,_chromosome:_5	AUGUSTUS	stop_codon	70410393	70410395	.	-	0	ID=g28039.t1.stop1;Parent=g28039.t1;
OX371264.1_Lypha_dubia_genome_assembly,_chromosome:_5	AUGUSTUS	CDS	70410393	70410519	1	-	1	ID=g28039.t1.CDS1;Parent=g28039.t1;
OX371264.1_Lypha_dubia_genome_assembly,_chromosome:_5	AUGUSTUS	exon	70410393	70410519	.	-	.	ID=g28039.t1.exon1;Parent=g28039.t1;
OX371264.1_Lypha_dubia_genome_assembly,_chromosome:_5	AUGUSTUS	intron	70410520	70410581	1	-	.	ID=g28039.t1.intron1;Parent=g28039.t1;
OX371264.1_Lypha_dubia_genome_assembly,_chromosome:_5	AUGUSTUS	CDS	70410582	70411336	1	-	0	ID=g28039.t1.CDS2;Parent=g28039.t1;
OX371264.1_Lypha_dubia_genome_assembly,_chromosome:_5	AUGUSTUS	exon	70410582	70411336	.	-	.	ID=g28039.t1.exon2;Parent=g28039.t1;
OX371264.1_Lypha_dubia_genome_assembly,_chromosome:_5	AUGUSTUS	intron	70411337	70411406	1	-	.	ID=g28039.t1.intron2;Parent=g28039.t1;
OX371264.1_Lypha_dubia_genome_assembly,_chromosome:_5	AUGUSTUS	CDS	70411407	70411511	1	-	0	ID=g28039.t1.CDS3;Parent=g28039.t1;
OX371264.1_Lypha_dubia_genome_assembly,_chromosome:_5	AUGUSTUS	exon	70411407	70411511	.	-	.	ID=g28039.t1.exon3;Parent=g28039.t1;
OX371264.1_Lypha_dubia_genome_assembly,_chromosome:_5	AUGUSTUS	start_codon	70411509	70411511	.	-	0	ID=g28039.t1.start1;Parent=g28039.t1;
OX371264.1_Lypha_dubia_genome_assembly,_chromosome:_5	AUGUSTUS	gene	70412888	70414968	.	+	.	ID=g28040;
OX371264.1_Lypha_dubia_genome_assembly,_chromosome:_5	AUGUSTUS	mRNA	70412888	70414968	1	+	.	ID=g28040.t1;Parent=g28040;
OX371264.1_Lypha_dubia_genome_assembly,_chromosome:_5	AUGUSTUS	start_codon	70412888	70412890	.	+	0	ID=g28040.t1.start1;Parent=g28040.t1;
OX371264.1_Lypha_dubia_genome_assembly,_chromosome:_5	AUGUSTUS	CDS	70412888	70412962	1	+	0	ID=g28040.t1.CDS1;Parent=g28040.t1;
OX371264.1_Lypha_dubia_genome_assembly,_chromosome:_5	AUGUSTUS	exon	70412888	70412962	.	+	.	ID=g28040.t1.exon1;Parent=g28040.t1;
OX371264.1_Lypha_dubia_genome_assembly,_chromosome:_5	AUGUSTUS	intron	70412963	70413031	1	+	.	ID=g28040.t1.intron1;Parent=g28040.t1;
OX371264.1_Lypha_dubia_genome_assembly,_chromosome:_5	AUGUSTUS	CDS	70413032	70413663	1	+	0	ID=g28040.t1.CDS2;Parent=g28040.t1;
OX371264.1_Lypha_dubia_genome_assembly,_chromosome:_5	AUGUSTUS	exon	70413032	70413663	.	+	.	ID=g28040.t1.exon2;Parent=g28040.t1;
OX371264.1_Lypha_dubia_genome_assembly,_chromosome:_5	AUGUSTUS	intron	70413664	70413734	1	+	.	ID=g28040.t1.intron2;Parent=g28040.t1;
OX371264.1_Lypha_dubia_genome_assembly,_chromosome:_5	AUGUSTUS	CDS	70413735	70413955	1	+	1	ID=g28040.t1.CDS3;Parent=g28040.t1;
OX371264.1_Lypha_dubia_genome_assembly,_chromosome:_5	AUGUSTUS	exon	70413735	70413955	.	+	.	ID=g28040.t1.exon3;Parent=g28040.t1;
OX371264.1_Lypha_dubia_genome_assembly,_chromosome:_5	AUGUSTUS	intron	70413956	70414024	1	+	.	ID=g28040.t1.intron3;Parent=g28040.t1;
OX371264.1_Lypha_dubia_genome_assembly,_chromosome:_5	AUGUSTUS	CDS	70414025	70414968	1	+	2	ID=g28040.t1.CDS4;Parent=g28040.t1;
OX371264.1_Lypha_dubia_genome_assembly,_chromosome:_5	AUGUSTUS	exon	70414025	70414968	.	+	.	ID=g28040.t1.exon4;Parent=g28040.t1;
OX371264.1_Lypha_dubia_genome_assembly,_chromosome:_5	AUGUSTUS	stop_codon	70414966	70414968	.	+	0	ID=g28040.t1.stop1;Parent=g28040.t1;
OX371264.1_Lypha_dubia_genome_assembly,_chromosome:_5	AUGUSTUS	gene	70415192	70417921	.	-	.	ID=g28041;
OX371264.1_Lypha_dubia_genome_assembly,_chromosome:_5	AUGUSTUS	mRNA	70415192	70417921	1	-	.	ID=g28041.t1;Parent=g28041;
OX371264.1_Lypha_dubia_genome_assembly,_chromosome:_5	AUGUSTUS	stop_codon	70415192	70415194	.	-	0	ID=g28041.t1.stop1;Parent=g28041.t1;
OX371264.1_Lypha_dubia_genome_assembly,_chromosome:_5	AUGUSTUS	CDS	70415192	70415399	1	-	1	ID=g28041.t1.CDS1;Parent=g28041.t1;
OX371264.1_Lypha_dubia_genome_assembly,_chromosome:_5	AUGUSTUS	exon	70415192	70415399	.	-	.	ID=g28041.t1.exon1;Parent=g28041.t1;
OX371264.1_Lypha_dubia_genome_assembly,_chromosome:_5	AUGUSTUS	intron	70415400	70415468	1	-	.	ID=g28041.t1.intron1;Parent=g28041.t1;
OX371264.1_Lypha_dubia_genome_assembly,_chromosome:_5	AUGUSTUS	CDS	70415469	70415722	1	-	0	ID=g28041.t1.CDS2;Parent=g28041.t1;
OX371264.1_Lypha_dubia_genome_assembly,_chromosome:_5	AUGUSTUS	exon	70415469	70415722	.	-	.	ID=g28041.t1.exon2;Parent=g28041.t1;
OX371264.1_Lypha_dubia_genome_assembly,_chromosome:_5	AUGUSTUS	intron	70415723	70415846	1	-	.	ID=g28041.t1.intron2;Parent=g28041.t1;
OX371264.1_Lypha_dubia_genome_assembly,_chromosome:_5	AUGUSTUS	CDS	70415847	70416803	1	-	0	ID=g28041.t1.CDS3;Parent=g28041.t1;
OX371264.1_Lypha_dubia_genome_assembly,_chromosome:_5	AUGUSTUS	exon	70415847	70416803	.	-	.	ID=g28041.t1.exon3;Parent=g28041.t1;
OX371264.1_Lypha_dubia_genome_assembly,_chromosome:_5	AUGUSTUS	intron	70416804	70416863	1	-	.	ID=g28041.t1.intron3;Parent=g28041.t1;
OX371264.1_Lypha_dubia_genome_assembly,_chromosome:_5	AUGUSTUS	CDS	70416864	70417058	1	-	0	ID=g28041.t1.CDS4;Parent=g28041.t1;
OX371264.1_Lypha_dubia_genome_assembly,_chromosome:_5	AUGUSTUS	exon	70416864	70417058	.	-	.	ID=g28041.t1.exon4;Parent=g28041.t1;
OX371264.1_Lypha_dubia_genome_assembly,_chromosome:_5	AUGUSTUS	intron	70417059	70417113	1	-	.	ID=g28041.t1.intron4;Parent=g28041.t1;
OX371264.1_Lypha_dubia_genome_assembly,_chromosome:_5	AUGUSTUS	CDS	70417114	70417461	1	-	0	ID=g28041.t1.CDS5;Parent=g28041.t1;
OX371264.1_Lypha_dubia_genome_assembly,_chromosome:_5	AUGUSTUS	exon	70417114	70417461	.	-	.	ID=g28041.t1.exon5;Parent=g28041.t1;
OX371264.1_Lypha_dubia_genome_assembly,_chromosome:_5	AUGUSTUS	intron	70417462	70417528	1	-	.	ID=g28041.t1.intron5;Parent=g28041.t1;
OX371264.1_Lypha_dubia_genome_assembly,_chromosome:_5	AUGUSTUS	CDS	70417529	70417686	1	-	2	ID=g28041.t1.CDS6;Parent=g28041.t1;
OX371264.1_Lypha_dubia_genome_assembly,_chromosome:_5	AUGUSTUS	exon	70417529	70417686	.	-	.	ID=g28041.t1.exon6;Parent=g28041.t1;
OX371264.1_Lypha_dubia_genome_assembly,_chromosome:_5	AUGUSTUS	intron	70417687	70417797	1	-	.	ID=g28041.t1.intron6;Parent=g28041.t1;
OX371264.1_Lypha_dubia_genome_assembly,_chromosome:_5	AUGUSTUS	CDS	70417798	70417921	1	-	0	ID=g28041.t1.CDS7;Parent=g28041.t1;
OX371264.1_Lypha_dubia_genome_assembly,_chromosome:_5	AUGUSTUS	exon	70417798	70417921	.	-	.	ID=g28041.t1.exon7;Parent=g28041.t1;
OX371264.1_Lypha_dubia_genome_assembly,_chromosome:_5	AUGUSTUS	start_codon	70417919	70417921	.	-	0	ID=g28041.t1.start1;Parent=g28041.t1;
OX371264.1_Lypha_dubia_genome_assembly,_chromosome:_5	AUGUSTUS	gene	70418782	70420107	.	+	.	ID=g28042;
OX371264.1_Lypha_dubia_genome_assembly,_chromosome:_5	AUGUSTUS	mRNA	70418782	70420107	1	+	.	ID=g28042.t1;Parent=g28042;
OX371264.1_Lypha_dubia_genome_assembly,_chromosome:_5	AUGUSTUS	start_codon	70418782	70418784	.	+	0	ID=g28042.t1.start1;Parent=g28042.t1;
OX371264.1_Lypha_dubia_genome_assembly,_chromosome:_5	AUGUSTUS	CDS	70418782	70420107	1	+	0	ID=g28042.t1.CDS1;Parent=g28042.t1;
OX371264.1_Lypha_dubia_genome_assembly,_chromosome:_5	AUGUSTUS	exon	70418782	70420107	.	+	.	ID=g28042.t1.exon1;Parent=g28042.t1;
OX371264.1_Lypha_dubia_genome_assembly,_chromosome:_5	AUGUSTUS	stop_codon	70420105	70420107	.	+	0	ID=g28042.t1.stop1;Parent=g28042.t1;
OX371264.1_Lypha_dubia_genome_assembly,_chromosome:_5	AUGUSTUS	gene	70429491	70437506	.	+	.	ID=g28043;
OX371264.1_Lypha_dubia_genome_assembly,_chromosome:_5	AUGUSTUS	mRNA	70429491	70437506	0.66	+	.	ID=g28043.t1;Parent=g28043;
OX371264.1_Lypha_dubia_genome_assembly,_chromosome:_5	AUGUSTUS	start_codon	70429491	70429493	.	+	0	ID=g28043.t1.start1;Parent=g28043.t1;
OX371264.1_Lypha_dubia_genome_assembly,_chromosome:_5	AUGUSTUS	CDS	70429491	70429588	1	+	0	ID=g28043.t1.CDS1;Parent=g28043.t1;
OX371264.1_Lypha_dubia_genome_assembly,_chromosome:_5	AUGUSTUS	exon	70429491	70429588	.	+	.	ID=g28043.t1.exon1;Parent=g28043.t1;
OX371264.1_Lypha_dubia_genome_assembly,_chromosome:_5	AUGUSTUS	intron	70429589	70430508	1	+	.	ID=g28043.t1.intron1;Parent=g28043.t1;
OX371264.1_Lypha_dubia_genome_assembly,_chromosome:_5	AUGUSTUS	CDS	70430509	70431004	0.66	+	1	ID=g28043.t1.CDS2;Parent=g28043.t1;
OX371264.1_Lypha_dubia_genome_assembly,_chromosome:_5	AUGUSTUS	exon	70430509	70431004	.	+	.	ID=g28043.t1.exon2;Parent=g28043.t1;
OX371264.1_Lypha_dubia_genome_assembly,_chromosome:_5	AUGUSTUS	intron	70431005	70431226	0.66	+	.	ID=g28043.t1.intron2;Parent=g28043.t1;
OX371264.1_Lypha_dubia_genome_assembly,_chromosome:_5	AUGUSTUS	CDS	70431227	70433009	0.99	+	0	ID=g28043.t1.CDS3;Parent=g28043.t1;
OX371264.1_Lypha_dubia_genome_assembly,_chromosome:_5	AUGUSTUS	exon	70431227	70433009	.	+	.	ID=g28043.t1.exon3;Parent=g28043.t1;
OX371264.1_Lypha_dubia_genome_assembly,_chromosome:_5	AUGUSTUS	intron	70433010	70433089	1	+	.	ID=g28043.t1.intron3;Parent=g28043.t1;
OX371264.1_Lypha_dubia_genome_assembly,_chromosome:_5	AUGUSTUS	CDS	70433090	70433259	1	+	2	ID=g28043.t1.CDS4;Parent=g28043.t1;
OX371264.1_Lypha_dubia_genome_assembly,_chromosome:_5	AUGUSTUS	exon	70433090	70433259	.	+	.	ID=g28043.t1.exon4;Parent=g28043.t1;
OX371264.1_Lypha_dubia_genome_assembly,_chromosome:_5	AUGUSTUS	intron	70433260	70434132	1	+	.	ID=g28043.t1.intron4;Parent=g28043.t1;
OX371264.1_Lypha_dubia_genome_assembly,_chromosome:_5	AUGUSTUS	CDS	70434133	70434462	1	+	0	ID=g28043.t1.CDS5;Parent=g28043.t1;
OX371264.1_Lypha_dubia_genome_assembly,_chromosome:_5	AUGUSTUS	exon	70434133	70434462	.	+	.	ID=g28043.t1.exon5;Parent=g28043.t1;
OX371264.1_Lypha_dubia_genome_assembly,_chromosome:_5	AUGUSTUS	intron	70434463	70434528	1	+	.	ID=g28043.t1.intron5;Parent=g28043.t1;
OX371264.1_Lypha_dubia_genome_assembly,_chromosome:_5	AUGUSTUS	CDS	70434529	70435027	1	+	0	ID=g28043.t1.CDS6;Parent=g28043.t1;
OX371264.1_Lypha_dubia_genome_assembly,_chromosome:_5	AUGUSTUS	exon	70434529	70435027	.	+	.	ID=g28043.t1.exon6;Parent=g28043.t1;
OX371264.1_Lypha_dubia_genome_assembly,_chromosome:_5	AUGUSTUS	intron	70435028	70435096	1	+	.	ID=g28043.t1.intron6;Parent=g28043.t1;
OX371264.1_Lypha_dubia_genome_assembly,_chromosome:_5	AUGUSTUS	CDS	70435097	70435423	1	+	2	ID=g28043.t1.CDS7;Parent=g28043.t1;
OX371264.1_Lypha_dubia_genome_assembly,_chromosome:_5	AUGUSTUS	exon	70435097	70435423	.	+	.	ID=g28043.t1.exon7;Parent=g28043.t1;
OX371264.1_Lypha_dubia_genome_assembly,_chromosome:_5	AUGUSTUS	intron	70435424	70435501	1	+	.	ID=g28043.t1.intron7;Parent=g28043.t1;
OX371264.1_Lypha_dubia_genome_assembly,_chromosome:_5	AUGUSTUS	CDS	70435502	70435685	1	+	2	ID=g28043.t1.CDS8;Parent=g28043.t1;
OX371264.1_Lypha_dubia_genome_assembly,_chromosome:_5	AUGUSTUS	exon	70435502	70435685	.	+	.	ID=g28043.t1.exon8;Parent=g28043.t1;
OX371264.1_Lypha_dubia_genome_assembly,_chromosome:_5	AUGUSTUS	intron	70435686	70435855	1	+	.	ID=g28043.t1.intron8;Parent=g28043.t1;
OX371264.1_Lypha_dubia_genome_assembly,_chromosome:_5	AUGUSTUS	CDS	70435856	70436015	1	+	1	ID=g28043.t1.CDS9;Parent=g28043.t1;
OX371264.1_Lypha_dubia_genome_assembly,_chromosome:_5	AUGUSTUS	exon	70435856	70436015	.	+	.	ID=g28043.t1.exon9;Parent=g28043.t1;
OX371264.1_Lypha_dubia_genome_assembly,_chromosome:_5	AUGUSTUS	intron	70436016	70436732	1	+	.	ID=g28043.t1.intron9;Parent=g28043.t1;
OX371264.1_Lypha_dubia_genome_assembly,_chromosome:_5	AUGUSTUS	CDS	70436733	70436859	1	+	0	ID=g28043.t1.CDS10;Parent=g28043.t1;
OX371264.1_Lypha_dubia_genome_assembly,_chromosome:_5	AUGUSTUS	exon	70436733	70436859	.	+	.	ID=g28043.t1.exon10;Parent=g28043.t1;
OX371264.1_Lypha_dubia_genome_assembly,_chromosome:_5	AUGUSTUS	intron	70436860	70436926	1	+	.	ID=g28043.t1.intron10;Parent=g28043.t1;
OX371264.1_Lypha_dubia_genome_assembly,_chromosome:_5	AUGUSTUS	CDS	70436927	70437072	1	+	2	ID=g28043.t1.CDS11;Parent=g28043.t1;
OX371264.1_Lypha_dubia_genome_assembly,_chromosome:_5	AUGUSTUS	exon	70436927	70437072	.	+	.	ID=g28043.t1.exon11;Parent=g28043.t1;
OX371264.1_Lypha_dubia_genome_assembly,_chromosome:_5	AUGUSTUS	intron	70437073	70437146	1	+	.	ID=g28043.t1.intron11;Parent=g28043.t1;
OX371264.1_Lypha_dubia_genome_assembly,_chromosome:_5	AUGUSTUS	CDS	70437147	70437506	1	+	0	ID=g28043.t1.CDS12;Parent=g28043.t1;
OX371264.1_Lypha_dubia_genome_assembly,_chromosome:_5	AUGUSTUS	exon	70437147	70437506	.	+	.	ID=g28043.t1.exon12;Parent=g28043.t1;
OX371264.1_Lypha_dubia_genome_assembly,_chromosome:_5	AUGUSTUS	stop_codon	70437504	70437506	.	+	0	ID=g28043.t1.stop1;Parent=g28043.t1;
OX371264.1_Lypha_dubia_genome_assembly,_chromosome:_5	AUGUSTUS	gene	70448219	70448948	.	-	.	ID=g28044;
OX371264.1_Lypha_dubia_genome_assembly,_chromosome:_5	AUGUSTUS	mRNA	70448219	70448948	1	-	.	ID=g28044.t1;Parent=g28044;
OX371264.1_Lypha_dubia_genome_assembly,_chromosome:_5	AUGUSTUS	stop_codon	70448219	70448221	.	-	0	ID=g28044.t1.stop1;Parent=g28044.t1;
OX371264.1_Lypha_dubia_genome_assembly,_chromosome:_5	AUGUSTUS	CDS	70448219	70448323	1	-	0	ID=g28044.t1.CDS1;Parent=g28044.t1;
OX371264.1_Lypha_dubia_genome_assembly,_chromosome:_5	AUGUSTUS	exon	70448219	70448323	.	-	.	ID=g28044.t1.exon1;Parent=g28044.t1;
OX371264.1_Lypha_dubia_genome_assembly,_chromosome:_5	AUGUSTUS	intron	70448324	70448384	1	-	.	ID=g28044.t1.intron1;Parent=g28044.t1;
OX371264.1_Lypha_dubia_genome_assembly,_chromosome:_5	AUGUSTUS	CDS	70448385	70448948	1	-	0	ID=g28044.t1.CDS2;Parent=g28044.t1;
OX371264.1_Lypha_dubia_genome_assembly,_chromosome:_5	AUGUSTUS	exon	70448385	70448948	.	-	.	ID=g28044.t1.exon2;Parent=g28044.t1;
OX371264.1_Lypha_dubia_genome_assembly,_chromosome:_5	AUGUSTUS	start_codon	70448946	70448948	.	-	0	ID=g28044.t1.start1;Parent=g28044.t1;
OX371264.1_Lypha_dubia_genome_assembly,_chromosome:_5	AUGUSTUS	gene	70450066	70450678	.	-	.	ID=g28045;
OX371264.1_Lypha_dubia_genome_assembly,_chromosome:_5	AUGUSTUS	mRNA	70450066	70450678	1	-	.	ID=g28045.t1;Parent=g28045;
OX371264.1_Lypha_dubia_genome_assembly,_chromosome:_5	AUGUSTUS	stop_codon	70450066	70450068	.	-	0	ID=g28045.t1.stop1;Parent=g28045.t1;
OX371264.1_Lypha_dubia_genome_assembly,_chromosome:_5	AUGUSTUS	CDS	70450066	70450467	1	-	0	ID=g28045.t1.CDS1;Parent=g28045.t1;
OX371264.1_Lypha_dubia_genome_assembly,_chromosome:_5	AUGUSTUS	exon	70450066	70450467	.	-	.	ID=g28045.t1.exon1;Parent=g28045.t1;
OX371264.1_Lypha_dubia_genome_assembly,_chromosome:_5	AUGUSTUS	intron	70450468	70450531	1	-	.	ID=g28045.t1.intron1;Parent=g28045.t1;
OX371264.1_Lypha_dubia_genome_assembly,_chromosome:_5	AUGUSTUS	CDS	70450532	70450678	1	-	0	ID=g28045.t1.CDS2;Parent=g28045.t1;
OX371264.1_Lypha_dubia_genome_assembly,_chromosome:_5	AUGUSTUS	exon	70450532	70450678	.	-	.	ID=g28045.t1.exon2;Parent=g28045.t1;
OX371264.1_Lypha_dubia_genome_assembly,_chromosome:_5	AUGUSTUS	start_codon	70450676	70450678	.	-	0	ID=g28045.t1.start1;Parent=g28045.t1;
OX371264.1_Lypha_dubia_genome_assembly,_chromosome:_5	AUGUSTUS	gene	70451785	70478605	.	+	.	ID=g28046;
OX371264.1_Lypha_dubia_genome_assembly,_chromosome:_5	AUGUSTUS	mRNA	70451785	70478605	1	+	.	ID=g28046.t1;Parent=g28046;
OX371264.1_Lypha_dubia_genome_assembly,_chromosome:_5	AUGUSTUS	start_codon	70451785	70451787	.	+	0	ID=g28046.t1.start1;Parent=g28046.t1;
OX371264.1_Lypha_dubia_genome_assembly,_chromosome:_5	AUGUSTUS	CDS	70451785	70451884	1	+	0	ID=g28046.t1.CDS1;Parent=g28046.t1;
OX371264.1_Lypha_dubia_genome_assembly,_chromosome:_5	AUGUSTUS	exon	70451785	70451884	.	+	.	ID=g28046.t1.exon1;Parent=g28046.t1;
OX371264.1_Lypha_dubia_genome_assembly,_chromosome:_5	AUGUSTUS	intron	70451885	70456989	1	+	.	ID=g28046.t1.intron1;Parent=g28046.t1;
OX371264.1_Lypha_dubia_genome_assembly,_chromosome:_5	AUGUSTUS	CDS	70456990	70457274	1	+	2	ID=g28046.t1.CDS2;Parent=g28046.t1;
OX371264.1_Lypha_dubia_genome_assembly,_chromosome:_5	AUGUSTUS	exon	70456990	70457274	.	+	.	ID=g28046.t1.exon2;Parent=g28046.t1;
OX371264.1_Lypha_dubia_genome_assembly,_chromosome:_5	AUGUSTUS	intron	70457275	70457522	1	+	.	ID=g28046.t1.intron2;Parent=g28046.t1;
OX371264.1_Lypha_dubia_genome_assembly,_chromosome:_5	AUGUSTUS	CDS	70457523	70457882	1	+	2	ID=g28046.t1.CDS3;Parent=g28046.t1;
OX371264.1_Lypha_dubia_genome_assembly,_chromosome:_5	AUGUSTUS	exon	70457523	70457882	.	+	.	ID=g28046.t1.exon3;Parent=g28046.t1;
OX371264.1_Lypha_dubia_genome_assembly,_chromosome:_5	AUGUSTUS	intron	70457883	70457953	1	+	.	ID=g28046.t1.intron3;Parent=g28046.t1;
OX371264.1_Lypha_dubia_genome_assembly,_chromosome:_5	AUGUSTUS	CDS	70457954	70458175	1	+	2	ID=g28046.t1.CDS4;Parent=g28046.t1;
OX371264.1_Lypha_dubia_genome_assembly,_chromosome:_5	AUGUSTUS	exon	70457954	70458175	.	+	.	ID=g28046.t1.exon4;Parent=g28046.t1;
OX371264.1_Lypha_dubia_genome_assembly,_chromosome:_5	AUGUSTUS	intron	70458176	70458265	1	+	.	ID=g28046.t1.intron4;Parent=g28046.t1;
OX371264.1_Lypha_dubia_genome_assembly,_chromosome:_5	AUGUSTUS	CDS	70458266	70458926	1	+	2	ID=g28046.t1.CDS5;Parent=g28046.t1;
OX371264.1_Lypha_dubia_genome_assembly,_chromosome:_5	AUGUSTUS	exon	70458266	70458926	.	+	.	ID=g28046.t1.exon5;Parent=g28046.t1;
OX371264.1_Lypha_dubia_genome_assembly,_chromosome:_5	AUGUSTUS	intron	70458927	70459016	1	+	.	ID=g28046.t1.intron5;Parent=g28046.t1;
OX371264.1_Lypha_dubia_genome_assembly,_chromosome:_5	AUGUSTUS	CDS	70459017	70459602	1	+	1	ID=g28046.t1.CDS6;Parent=g28046.t1;
OX371264.1_Lypha_dubia_genome_assembly,_chromosome:_5	AUGUSTUS	exon	70459017	70459602	.	+	.	ID=g28046.t1.exon6;Parent=g28046.t1;
OX371264.1_Lypha_dubia_genome_assembly,_chromosome:_5	AUGUSTUS	intron	70459603	70459693	1	+	.	ID=g28046.t1.intron6;Parent=g28046.t1;
OX371264.1_Lypha_dubia_genome_assembly,_chromosome:_5	AUGUSTUS	CDS	70459694	70460352	1	+	0	ID=g28046.t1.CDS7;Parent=g28046.t1;
OX371264.1_Lypha_dubia_genome_assembly,_chromosome:_5	AUGUSTUS	exon	70459694	70460352	.	+	.	ID=g28046.t1.exon7;Parent=g28046.t1;
OX371264.1_Lypha_dubia_genome_assembly,_chromosome:_5	AUGUSTUS	intron	70460353	70463356	1	+	.	ID=g28046.t1.intron7;Parent=g28046.t1;
OX371264.1_Lypha_dubia_genome_assembly,_chromosome:_5	AUGUSTUS	CDS	70463357	70464317	1	+	1	ID=g28046.t1.CDS8;Parent=g28046.t1;
OX371264.1_Lypha_dubia_genome_assembly,_chromosome:_5	AUGUSTUS	exon	70463357	70464317	.	+	.	ID=g28046.t1.exon8;Parent=g28046.t1;
OX371264.1_Lypha_dubia_genome_assembly,_chromosome:_5	AUGUSTUS	intron	70464318	70464399	1	+	.	ID=g28046.t1.intron8;Parent=g28046.t1;
OX371264.1_Lypha_dubia_genome_assembly,_chromosome:_5	AUGUSTUS	CDS	70464400	70465555	1	+	0	ID=g28046.t1.CDS9;Parent=g28046.t1;
OX371264.1_Lypha_dubia_genome_assembly,_chromosome:_5	AUGUSTUS	exon	70464400	70465555	.	+	.	ID=g28046.t1.exon9;Parent=g28046.t1;
OX371264.1_Lypha_dubia_genome_assembly,_chromosome:_5	AUGUSTUS	intron	70465556	70465695	1	+	.	ID=g28046.t1.intron9;Parent=g28046.t1;
OX371264.1_Lypha_dubia_genome_assembly,_chromosome:_5	AUGUSTUS	CDS	70465696	70465826	1	+	2	ID=g28046.t1.CDS10;Parent=g28046.t1;
OX371264.1_Lypha_dubia_genome_assembly,_chromosome:_5	AUGUSTUS	exon	70465696	70465826	.	+	.	ID=g28046.t1.exon10;Parent=g28046.t1;
OX371264.1_Lypha_dubia_genome_assembly,_chromosome:_5	AUGUSTUS	intron	70465827	70465898	1	+	.	ID=g28046.t1.intron10;Parent=g28046.t1;
OX371264.1_Lypha_dubia_genome_assembly,_chromosome:_5	AUGUSTUS	CDS	70465899	70466268	1	+	0	ID=g28046.t1.CDS11;Parent=g28046.t1;
OX371264.1_Lypha_dubia_genome_assembly,_chromosome:_5	AUGUSTUS	exon	70465899	70466268	.	+	.	ID=g28046.t1.exon11;Parent=g28046.t1;
OX371264.1_Lypha_dubia_genome_assembly,_chromosome:_5	AUGUSTUS	intron	70466269	70468808	1	+	.	ID=g28046.t1.intron11;Parent=g28046.t1;
OX371264.1_Lypha_dubia_genome_assembly,_chromosome:_5	AUGUSTUS	CDS	70468809	70469608	1	+	2	ID=g28046.t1.CDS12;Parent=g28046.t1;
OX371264.1_Lypha_dubia_genome_assembly,_chromosome:_5	AUGUSTUS	exon	70468809	70469608	.	+	.	ID=g28046.t1.exon12;Parent=g28046.t1;
OX371264.1_Lypha_dubia_genome_assembly,_chromosome:_5	AUGUSTUS	intron	70469609	70469672	1	+	.	ID=g28046.t1.intron12;Parent=g28046.t1;
OX371264.1_Lypha_dubia_genome_assembly,_chromosome:_5	AUGUSTUS	CDS	70469673	70469831	1	+	0	ID=g28046.t1.CDS13;Parent=g28046.t1;
OX371264.1_Lypha_dubia_genome_assembly,_chromosome:_5	AUGUSTUS	exon	70469673	70469831	.	+	.	ID=g28046.t1.exon13;Parent=g28046.t1;
OX371264.1_Lypha_dubia_genome_assembly,_chromosome:_5	AUGUSTUS	intron	70469832	70469917	1	+	.	ID=g28046.t1.intron13;Parent=g28046.t1;
OX371264.1_Lypha_dubia_genome_assembly,_chromosome:_5	AUGUSTUS	CDS	70469918	70470073	1	+	0	ID=g28046.t1.CDS14;Parent=g28046.t1;
OX371264.1_Lypha_dubia_genome_assembly,_chromosome:_5	AUGUSTUS	exon	70469918	70470073	.	+	.	ID=g28046.t1.exon14;Parent=g28046.t1;
OX371264.1_Lypha_dubia_genome_assembly,_chromosome:_5	AUGUSTUS	intron	70470074	70470141	1	+	.	ID=g28046.t1.intron14;Parent=g28046.t1;
OX371264.1_Lypha_dubia_genome_assembly,_chromosome:_5	AUGUSTUS	CDS	70470142	70470636	1	+	0	ID=g28046.t1.CDS15;Parent=g28046.t1;
OX371264.1_Lypha_dubia_genome_assembly,_chromosome:_5	AUGUSTUS	exon	70470142	70470636	.	+	.	ID=g28046.t1.exon15;Parent=g28046.t1;
OX371264.1_Lypha_dubia_genome_assembly,_chromosome:_5	AUGUSTUS	intron	70470637	70470722	1	+	.	ID=g28046.t1.intron15;Parent=g28046.t1;
OX371264.1_Lypha_dubia_genome_assembly,_chromosome:_5	AUGUSTUS	CDS	70470723	70470850	1	+	0	ID=g28046.t1.CDS16;Parent=g28046.t1;
OX371264.1_Lypha_dubia_genome_assembly,_chromosome:_5	AUGUSTUS	exon	70470723	70470850	.	+	.	ID=g28046.t1.exon16;Parent=g28046.t1;
OX371264.1_Lypha_dubia_genome_assembly,_chromosome:_5	AUGUSTUS	intron	70470851	70470928	1	+	.	ID=g28046.t1.intron16;Parent=g28046.t1;
OX371264.1_Lypha_dubia_genome_assembly,_chromosome:_5	AUGUSTUS	CDS	70470929	70471220	1	+	1	ID=g28046.t1.CDS17;Parent=g28046.t1;
OX371264.1_Lypha_dubia_genome_assembly,_chromosome:_5	AUGUSTUS	exon	70470929	70471220	.	+	.	ID=g28046.t1.exon17;Parent=g28046.t1;
OX371264.1_Lypha_dubia_genome_assembly,_chromosome:_5	AUGUSTUS	intron	70471221	70471308	1	+	.	ID=g28046.t1.intron17;Parent=g28046.t1;
OX371264.1_Lypha_dubia_genome_assembly,_chromosome:_5	AUGUSTUS	CDS	70471309	70471446	1	+	0	ID=g28046.t1.CDS18;Parent=g28046.t1;
OX371264.1_Lypha_dubia_genome_assembly,_chromosome:_5	AUGUSTUS	exon	70471309	70471446	.	+	.	ID=g28046.t1.exon18;Parent=g28046.t1;
OX371264.1_Lypha_dubia_genome_assembly,_chromosome:_5	AUGUSTUS	intron	70471447	70471518	1	+	.	ID=g28046.t1.intron18;Parent=g28046.t1;
OX371264.1_Lypha_dubia_genome_assembly,_chromosome:_5	AUGUSTUS	CDS	70471519	70471659	1	+	0	ID=g28046.t1.CDS19;Parent=g28046.t1;
OX371264.1_Lypha_dubia_genome_assembly,_chromosome:_5	AUGUSTUS	exon	70471519	70471659	.	+	.	ID=g28046.t1.exon19;Parent=g28046.t1;
OX371264.1_Lypha_dubia_genome_assembly,_chromosome:_5	AUGUSTUS	intron	70471660	70471735	1	+	.	ID=g28046.t1.intron19;Parent=g28046.t1;
OX371264.1_Lypha_dubia_genome_assembly,_chromosome:_5	AUGUSTUS	CDS	70471736	70472007	1	+	0	ID=g28046.t1.CDS20;Parent=g28046.t1;
OX371264.1_Lypha_dubia_genome_assembly,_chromosome:_5	AUGUSTUS	exon	70471736	70472007	.	+	.	ID=g28046.t1.exon20;Parent=g28046.t1;
OX371264.1_Lypha_dubia_genome_assembly,_chromosome:_5	AUGUSTUS	intron	70472008	70472306	1	+	.	ID=g28046.t1.intron20;Parent=g28046.t1;
OX371264.1_Lypha_dubia_genome_assembly,_chromosome:_5	AUGUSTUS	CDS	70472307	70472527	1	+	1	ID=g28046.t1.CDS21;Parent=g28046.t1;
OX371264.1_Lypha_dubia_genome_assembly,_chromosome:_5	AUGUSTUS	exon	70472307	70472527	.	+	.	ID=g28046.t1.exon21;Parent=g28046.t1;
OX371264.1_Lypha_dubia_genome_assembly,_chromosome:_5	AUGUSTUS	intron	70472528	70472595	1	+	.	ID=g28046.t1.intron21;Parent=g28046.t1;
OX371264.1_Lypha_dubia_genome_assembly,_chromosome:_5	AUGUSTUS	CDS	70472596	70472753	1	+	2	ID=g28046.t1.CDS22;Parent=g28046.t1;
OX371264.1_Lypha_dubia_genome_assembly,_chromosome:_5	AUGUSTUS	exon	70472596	70472753	.	+	.	ID=g28046.t1.exon22;Parent=g28046.t1;
OX371264.1_Lypha_dubia_genome_assembly,_chromosome:_5	AUGUSTUS	intron	70472754	70472820	1	+	.	ID=g28046.t1.intron22;Parent=g28046.t1;
OX371264.1_Lypha_dubia_genome_assembly,_chromosome:_5	AUGUSTUS	CDS	70472821	70473645	1	+	0	ID=g28046.t1.CDS23;Parent=g28046.t1;
OX371264.1_Lypha_dubia_genome_assembly,_chromosome:_5	AUGUSTUS	exon	70472821	70473645	.	+	.	ID=g28046.t1.exon23;Parent=g28046.t1;
OX371264.1_Lypha_dubia_genome_assembly,_chromosome:_5	AUGUSTUS	intron	70473646	70474587	1	+	.	ID=g28046.t1.intron23;Parent=g28046.t1;
OX371264.1_Lypha_dubia_genome_assembly,_chromosome:_5	AUGUSTUS	CDS	70474588	70474688	1	+	0	ID=g28046.t1.CDS24;Parent=g28046.t1;
OX371264.1_Lypha_dubia_genome_assembly,_chromosome:_5	AUGUSTUS	exon	70474588	70474688	.	+	.	ID=g28046.t1.exon24;Parent=g28046.t1;
OX371264.1_Lypha_dubia_genome_assembly,_chromosome:_5	AUGUSTUS	intron	70474689	70477642	1	+	.	ID=g28046.t1.intron24;Parent=g28046.t1;
OX371264.1_Lypha_dubia_genome_assembly,_chromosome:_5	AUGUSTUS	CDS	70477643	70477781	1	+	1	ID=g28046.t1.CDS25;Parent=g28046.t1;
OX371264.1_Lypha_dubia_genome_assembly,_chromosome:_5	AUGUSTUS	exon	70477643	70477781	.	+	.	ID=g28046.t1.exon25;Parent=g28046.t1;
OX371264.1_Lypha_dubia_genome_assembly,_chromosome:_5	AUGUSTUS	intron	70477782	70477841	1	+	.	ID=g28046.t1.intron25;Parent=g28046.t1;
OX371264.1_Lypha_dubia_genome_assembly,_chromosome:_5	AUGUSTUS	CDS	70477842	70478125	1	+	0	ID=g28046.t1.CDS26;Parent=g28046.t1;
OX371264.1_Lypha_dubia_genome_assembly,_chromosome:_5	AUGUSTUS	exon	70477842	70478125	.	+	.	ID=g28046.t1.exon26;Parent=g28046.t1;
OX371264.1_Lypha_dubia_genome_assembly,_chromosome:_5	AUGUSTUS	intron	70478126	70478196	1	+	.	ID=g28046.t1.intron26;Parent=g28046.t1;
OX371264.1_Lypha_dubia_genome_assembly,_chromosome:_5	AUGUSTUS	CDS	70478197	70478335	1	+	1	ID=g28046.t1.CDS27;Parent=g28046.t1;
OX371264.1_Lypha_dubia_genome_assembly,_chromosome:_5	AUGUSTUS	exon	70478197	70478335	.	+	.	ID=g28046.t1.exon27;Parent=g28046.t1;
OX371264.1_Lypha_dubia_genome_assembly,_chromosome:_5	AUGUSTUS	intron	70478336	70478401	1	+	.	ID=g28046.t1.intron27;Parent=g28046.t1;
OX371264.1_Lypha_dubia_genome_assembly,_chromosome:_5	AUGUSTUS	CDS	70478402	70478605	1	+	0	ID=g28046.t1.CDS28;Parent=g28046.t1;
OX371264.1_Lypha_dubia_genome_assembly,_chromosome:_5	AUGUSTUS	exon	70478402	70478605	.	+	.	ID=g28046.t1.exon28;Parent=g28046.t1;
OX371264.1_Lypha_dubia_genome_assembly,_chromosome:_5	AUGUSTUS	stop_codon	70478603	70478605	.	+	0	ID=g28046.t1.stop1;Parent=g28046.t1;
OX371264.1_Lypha_dubia_genome_assembly,_chromosome:_5	AUGUSTUS	gene	70479253	70484922	.	-	.	ID=g28047;
OX371264.1_Lypha_dubia_genome_assembly,_chromosome:_5	AUGUSTUS	mRNA	70479253	70484922	1	-	.	ID=g28047.t1;Parent=g28047;
OX371264.1_Lypha_dubia_genome_assembly,_chromosome:_5	AUGUSTUS	stop_codon	70479253	70479255	.	-	0	ID=g28047.t1.stop1;Parent=g28047.t1;
OX371264.1_Lypha_dubia_genome_assembly,_chromosome:_5	AUGUSTUS	CDS	70479253	70480997	1	-	2	ID=g28047.t1.CDS1;Parent=g28047.t1;
OX371264.1_Lypha_dubia_genome_assembly,_chromosome:_5	AUGUSTUS	exon	70479253	70480997	.	-	.	ID=g28047.t1.exon1;Parent=g28047.t1;
OX371264.1_Lypha_dubia_genome_assembly,_chromosome:_5	AUGUSTUS	intron	70480998	70481340	1	-	.	ID=g28047.t1.intron1;Parent=g28047.t1;
OX371264.1_Lypha_dubia_genome_assembly,_chromosome:_5	AUGUSTUS	CDS	70481341	70481691	1	-	2	ID=g28047.t1.CDS2;Parent=g28047.t1;
OX371264.1_Lypha_dubia_genome_assembly,_chromosome:_5	AUGUSTUS	exon	70481341	70481691	.	-	.	ID=g28047.t1.exon2;Parent=g28047.t1;
OX371264.1_Lypha_dubia_genome_assembly,_chromosome:_5	AUGUSTUS	intron	70481692	70484864	1	-	.	ID=g28047.t1.intron2;Parent=g28047.t1;
OX371264.1_Lypha_dubia_genome_assembly,_chromosome:_5	AUGUSTUS	CDS	70484865	70484922	1	-	0	ID=g28047.t1.CDS3;Parent=g28047.t1;
OX371264.1_Lypha_dubia_genome_assembly,_chromosome:_5	AUGUSTUS	exon	70484865	70484922	.	-	.	ID=g28047.t1.exon3;Parent=g28047.t1;
OX371264.1_Lypha_dubia_genome_assembly,_chromosome:_5	AUGUSTUS	start_codon	70484920	70484922	.	-	0	ID=g28047.t1.start1;Parent=g28047.t1;
OX371264.1_Lypha_dubia_genome_assembly,_chromosome:_5	AUGUSTUS	mRNA	70479253	70484922	0.63	-	.	ID=g28047.t2;Parent=g28047;
OX371264.1_Lypha_dubia_genome_assembly,_chromosome:_5	AUGUSTUS	stop_codon	70479253	70479255	.	-	0	ID=g28047.t2.stop1;Parent=g28047.t2;
OX371264.1_Lypha_dubia_genome_assembly,_chromosome:_5	AUGUSTUS	CDS	70479253	70480958	0.63	-	2	ID=g28047.t2.CDS1;Parent=g28047.t2;
OX371264.1_Lypha_dubia_genome_assembly,_chromosome:_5	AUGUSTUS	exon	70479253	70480958	.	-	.	ID=g28047.t2.exon1;Parent=g28047.t2;
OX371264.1_Lypha_dubia_genome_assembly,_chromosome:_5	AUGUSTUS	intron	70480959	70481340	0.63	-	.	ID=g28047.t2.intron1;Parent=g28047.t2;
OX371264.1_Lypha_dubia_genome_assembly,_chromosome:_5	AUGUSTUS	CDS	70481341	70481691	1	-	2	ID=g28047.t2.CDS2;Parent=g28047.t2;
OX371264.1_Lypha_dubia_genome_assembly,_chromosome:_5	AUGUSTUS	exon	70481341	70481691	.	-	.	ID=g28047.t2.exon2;Parent=g28047.t2;
OX371264.1_Lypha_dubia_genome_assembly,_chromosome:_5	AUGUSTUS	intron	70481692	70484864	1	-	.	ID=g28047.t2.intron2;Parent=g28047.t2;
OX371264.1_Lypha_dubia_genome_assembly,_chromosome:_5	AUGUSTUS	CDS	70484865	70484922	1	-	0	ID=g28047.t2.CDS3;Parent=g28047.t2;
OX371264.1_Lypha_dubia_genome_assembly,_chromosome:_5	AUGUSTUS	exon	70484865	70484922	.	-	.	ID=g28047.t2.exon3;Parent=g28047.t2;
OX371264.1_Lypha_dubia_genome_assembly,_chromosome:_5	AUGUSTUS	start_codon	70484920	70484922	.	-	0	ID=g28047.t2.start1;Parent=g28047.t2;
OX371264.1_Lypha_dubia_genome_assembly,_chromosome:_5	AUGUSTUS	gene	70491283	70492092	.	-	.	ID=g28048;
OX371264.1_Lypha_dubia_genome_assembly,_chromosome:_5	AUGUSTUS	mRNA	70491283	70492092	1	-	.	ID=g28048.t1;Parent=g28048;
OX371264.1_Lypha_dubia_genome_assembly,_chromosome:_5	AUGUSTUS	stop_codon	70491283	70491285	.	-	0	ID=g28048.t1.stop1;Parent=g28048.t1;
OX371264.1_Lypha_dubia_genome_assembly,_chromosome:_5	AUGUSTUS	CDS	70491283	70491937	1	-	1	ID=g28048.t1.CDS1;Parent=g28048.t1;
OX371264.1_Lypha_dubia_genome_assembly,_chromosome:_5	AUGUSTUS	exon	70491283	70491937	.	-	.	ID=g28048.t1.exon1;Parent=g28048.t1;
OX371264.1_Lypha_dubia_genome_assembly,_chromosome:_5	AUGUSTUS	intron	70491938	70491997	1	-	.	ID=g28048.t1.intron1;Parent=g28048.t1;
OX371264.1_Lypha_dubia_genome_assembly,_chromosome:_5	AUGUSTUS	CDS	70491998	70492092	1	-	0	ID=g28048.t1.CDS2;Parent=g28048.t1;
OX371264.1_Lypha_dubia_genome_assembly,_chromosome:_5	AUGUSTUS	exon	70491998	70492092	.	-	.	ID=g28048.t1.exon2;Parent=g28048.t1;
OX371264.1_Lypha_dubia_genome_assembly,_chromosome:_5	AUGUSTUS	start_codon	70492090	70492092	.	-	0	ID=g28048.t1.start1;Parent=g28048.t1;
OX371264.1_Lypha_dubia_genome_assembly,_chromosome:_5	AUGUSTUS	gene	70493264	70497903	.	+	.	ID=g28049;
OX371264.1_Lypha_dubia_genome_assembly,_chromosome:_5	AUGUSTUS	mRNA	70493264	70497903	1	+	.	ID=g28049.t1;Parent=g28049;
OX371264.1_Lypha_dubia_genome_assembly,_chromosome:_5	AUGUSTUS	start_codon	70493264	70493266	.	+	0	ID=g28049.t1.start1;Parent=g28049.t1;
OX371264.1_Lypha_dubia_genome_assembly,_chromosome:_5	AUGUSTUS	CDS	70493264	70493281	1	+	0	ID=g28049.t1.CDS1;Parent=g28049.t1;
OX371264.1_Lypha_dubia_genome_assembly,_chromosome:_5	AUGUSTUS	exon	70493264	70493281	.	+	.	ID=g28049.t1.exon1;Parent=g28049.t1;
OX371264.1_Lypha_dubia_genome_assembly,_chromosome:_5	AUGUSTUS	intron	70493282	70493333	1	+	.	ID=g28049.t1.intron1;Parent=g28049.t1;
OX371264.1_Lypha_dubia_genome_assembly,_chromosome:_5	AUGUSTUS	CDS	70493334	70493675	1	+	0	ID=g28049.t1.CDS2;Parent=g28049.t1;
OX371264.1_Lypha_dubia_genome_assembly,_chromosome:_5	AUGUSTUS	exon	70493334	70493675	.	+	.	ID=g28049.t1.exon2;Parent=g28049.t1;
OX371264.1_Lypha_dubia_genome_assembly,_chromosome:_5	AUGUSTUS	intron	70493676	70493890	1	+	.	ID=g28049.t1.intron2;Parent=g28049.t1;
OX371264.1_Lypha_dubia_genome_assembly,_chromosome:_5	AUGUSTUS	CDS	70493891	70494839	1	+	0	ID=g28049.t1.CDS3;Parent=g28049.t1;
OX371264.1_Lypha_dubia_genome_assembly,_chromosome:_5	AUGUSTUS	exon	70493891	70494839	.	+	.	ID=g28049.t1.exon3;Parent=g28049.t1;
OX371264.1_Lypha_dubia_genome_assembly,_chromosome:_5	AUGUSTUS	intron	70494840	70494941	1	+	.	ID=g28049.t1.intron3;Parent=g28049.t1;
OX371264.1_Lypha_dubia_genome_assembly,_chromosome:_5	AUGUSTUS	CDS	70494942	70495271	1	+	2	ID=g28049.t1.CDS4;Parent=g28049.t1;
OX371264.1_Lypha_dubia_genome_assembly,_chromosome:_5	AUGUSTUS	exon	70494942	70495271	.	+	.	ID=g28049.t1.exon4;Parent=g28049.t1;
OX371264.1_Lypha_dubia_genome_assembly,_chromosome:_5	AUGUSTUS	intron	70495272	70495326	1	+	.	ID=g28049.t1.intron4;Parent=g28049.t1;
OX371264.1_Lypha_dubia_genome_assembly,_chromosome:_5	AUGUSTUS	CDS	70495327	70495594	1	+	2	ID=g28049.t1.CDS5;Parent=g28049.t1;
OX371264.1_Lypha_dubia_genome_assembly,_chromosome:_5	AUGUSTUS	exon	70495327	70495594	.	+	.	ID=g28049.t1.exon5;Parent=g28049.t1;
OX371264.1_Lypha_dubia_genome_assembly,_chromosome:_5	AUGUSTUS	intron	70495595	70495790	1	+	.	ID=g28049.t1.intron5;Parent=g28049.t1;
OX371264.1_Lypha_dubia_genome_assembly,_chromosome:_5	AUGUSTUS	CDS	70495791	70495905	1	+	1	ID=g28049.t1.CDS6;Parent=g28049.t1;
OX371264.1_Lypha_dubia_genome_assembly,_chromosome:_5	AUGUSTUS	exon	70495791	70495905	.	+	.	ID=g28049.t1.exon6;Parent=g28049.t1;
OX371264.1_Lypha_dubia_genome_assembly,_chromosome:_5	AUGUSTUS	intron	70495906	70495981	1	+	.	ID=g28049.t1.intron6;Parent=g28049.t1;
OX371264.1_Lypha_dubia_genome_assembly,_chromosome:_5	AUGUSTUS	CDS	70495982	70496146	1	+	0	ID=g28049.t1.CDS7;Parent=g28049.t1;
OX371264.1_Lypha_dubia_genome_assembly,_chromosome:_5	AUGUSTUS	exon	70495982	70496146	.	+	.	ID=g28049.t1.exon7;Parent=g28049.t1;
OX371264.1_Lypha_dubia_genome_assembly,_chromosome:_5	AUGUSTUS	intron	70496147	70496216	1	+	.	ID=g28049.t1.intron7;Parent=g28049.t1;
OX371264.1_Lypha_dubia_genome_assembly,_chromosome:_5	AUGUSTUS	CDS	70496217	70496423	1	+	0	ID=g28049.t1.CDS8;Parent=g28049.t1;
OX371264.1_Lypha_dubia_genome_assembly,_chromosome:_5	AUGUSTUS	exon	70496217	70496423	.	+	.	ID=g28049.t1.exon8;Parent=g28049.t1;
OX371264.1_Lypha_dubia_genome_assembly,_chromosome:_5	AUGUSTUS	intron	70496424	70496490	1	+	.	ID=g28049.t1.intron8;Parent=g28049.t1;
OX371264.1_Lypha_dubia_genome_assembly,_chromosome:_5	AUGUSTUS	CDS	70496491	70496815	1	+	0	ID=g28049.t1.CDS9;Parent=g28049.t1;
OX371264.1_Lypha_dubia_genome_assembly,_chromosome:_5	AUGUSTUS	exon	70496491	70496815	.	+	.	ID=g28049.t1.exon9;Parent=g28049.t1;
OX371264.1_Lypha_dubia_genome_assembly,_chromosome:_5	AUGUSTUS	intron	70496816	70496884	1	+	.	ID=g28049.t1.intron9;Parent=g28049.t1;
OX371264.1_Lypha_dubia_genome_assembly,_chromosome:_5	AUGUSTUS	CDS	70496885	70497903	1	+	2	ID=g28049.t1.CDS10;Parent=g28049.t1;
OX371264.1_Lypha_dubia_genome_assembly,_chromosome:_5	AUGUSTUS	exon	70496885	70497903	.	+	.	ID=g28049.t1.exon10;Parent=g28049.t1;
OX371264.1_Lypha_dubia_genome_assembly,_chromosome:_5	AUGUSTUS	stop_codon	70497901	70497903	.	+	0	ID=g28049.t1.stop1;Parent=g28049.t1;
OX371264.1_Lypha_dubia_genome_assembly,_chromosome:_5	AUGUSTUS	gene	70505808	70512232	.	-	.	ID=g28050;
OX371264.1_Lypha_dubia_genome_assembly,_chromosome:_5	AUGUSTUS	mRNA	70505808	70512232	1	-	.	ID=g28050.t1;Parent=g28050;
OX371264.1_Lypha_dubia_genome_assembly,_chromosome:_5	AUGUSTUS	stop_codon	70505808	70505810	.	-	0	ID=g28050.t1.stop1;Parent=g28050.t1;
OX371264.1_Lypha_dubia_genome_assembly,_chromosome:_5	AUGUSTUS	CDS	70505808	70506090	1	-	1	ID=g28050.t1.CDS1;Parent=g28050.t1;
OX371264.1_Lypha_dubia_genome_assembly,_chromosome:_5	AUGUSTUS	exon	70505808	70506090	.	-	.	ID=g28050.t1.exon1;Parent=g28050.t1;
OX371264.1_Lypha_dubia_genome_assembly,_chromosome:_5	AUGUSTUS	intron	70506091	70506269	1	-	.	ID=g28050.t1.intron1;Parent=g28050.t1;
OX371264.1_Lypha_dubia_genome_assembly,_chromosome:_5	AUGUSTUS	CDS	70506270	70506380	1	-	1	ID=g28050.t1.CDS2;Parent=g28050.t1;
OX371264.1_Lypha_dubia_genome_assembly,_chromosome:_5	AUGUSTUS	exon	70506270	70506380	.	-	.	ID=g28050.t1.exon2;Parent=g28050.t1;
OX371264.1_Lypha_dubia_genome_assembly,_chromosome:_5	AUGUSTUS	intron	70506381	70506876	1	-	.	ID=g28050.t1.intron2;Parent=g28050.t1;
OX371264.1_Lypha_dubia_genome_assembly,_chromosome:_5	AUGUSTUS	CDS	70506877	70507001	1	-	0	ID=g28050.t1.CDS3;Parent=g28050.t1;
OX371264.1_Lypha_dubia_genome_assembly,_chromosome:_5	AUGUSTUS	exon	70506877	70507001	.	-	.	ID=g28050.t1.exon3;Parent=g28050.t1;
OX371264.1_Lypha_dubia_genome_assembly,_chromosome:_5	AUGUSTUS	intron	70507002	70507075	1	-	.	ID=g28050.t1.intron3;Parent=g28050.t1;
OX371264.1_Lypha_dubia_genome_assembly,_chromosome:_5	AUGUSTUS	CDS	70507076	70507272	1	-	2	ID=g28050.t1.CDS4;Parent=g28050.t1;
OX371264.1_Lypha_dubia_genome_assembly,_chromosome:_5	AUGUSTUS	exon	70507076	70507272	.	-	.	ID=g28050.t1.exon4;Parent=g28050.t1;
OX371264.1_Lypha_dubia_genome_assembly,_chromosome:_5	AUGUSTUS	intron	70507273	70507601	1	-	.	ID=g28050.t1.intron4;Parent=g28050.t1;
OX371264.1_Lypha_dubia_genome_assembly,_chromosome:_5	AUGUSTUS	CDS	70507602	70507743	1	-	0	ID=g28050.t1.CDS5;Parent=g28050.t1;
OX371264.1_Lypha_dubia_genome_assembly,_chromosome:_5	AUGUSTUS	exon	70507602	70507743	.	-	.	ID=g28050.t1.exon5;Parent=g28050.t1;
OX371264.1_Lypha_dubia_genome_assembly,_chromosome:_5	AUGUSTUS	intron	70507744	70508507	1	-	.	ID=g28050.t1.intron5;Parent=g28050.t1;
OX371264.1_Lypha_dubia_genome_assembly,_chromosome:_5	AUGUSTUS	CDS	70508508	70508603	1	-	0	ID=g28050.t1.CDS6;Parent=g28050.t1;
OX371264.1_Lypha_dubia_genome_assembly,_chromosome:_5	AUGUSTUS	exon	70508508	70508603	.	-	.	ID=g28050.t1.exon6;Parent=g28050.t1;
OX371264.1_Lypha_dubia_genome_assembly,_chromosome:_5	AUGUSTUS	intron	70508604	70510329	1	-	.	ID=g28050.t1.intron6;Parent=g28050.t1;
OX371264.1_Lypha_dubia_genome_assembly,_chromosome:_5	AUGUSTUS	CDS	70510330	70510458	1	-	0	ID=g28050.t1.CDS7;Parent=g28050.t1;
OX371264.1_Lypha_dubia_genome_assembly,_chromosome:_5	AUGUSTUS	exon	70510330	70510458	.	-	.	ID=g28050.t1.exon7;Parent=g28050.t1;
OX371264.1_Lypha_dubia_genome_assembly,_chromosome:_5	AUGUSTUS	intron	70510459	70510939	1	-	.	ID=g28050.t1.intron7;Parent=g28050.t1;
OX371264.1_Lypha_dubia_genome_assembly,_chromosome:_5	AUGUSTUS	CDS	70510940	70511042	1	-	1	ID=g28050.t1.CDS8;Parent=g28050.t1;
OX371264.1_Lypha_dubia_genome_assembly,_chromosome:_5	AUGUSTUS	exon	70510940	70511042	.	-	.	ID=g28050.t1.exon8;Parent=g28050.t1;
OX371264.1_Lypha_dubia_genome_assembly,_chromosome:_5	AUGUSTUS	intron	70511043	70511118	1	-	.	ID=g28050.t1.intron8;Parent=g28050.t1;
OX371264.1_Lypha_dubia_genome_assembly,_chromosome:_5	AUGUSTUS	CDS	70511119	70511230	1	-	2	ID=g28050.t1.CDS9;Parent=g28050.t1;
OX371264.1_Lypha_dubia_genome_assembly,_chromosome:_5	AUGUSTUS	exon	70511119	70511230	.	-	.	ID=g28050.t1.exon9;Parent=g28050.t1;
OX371264.1_Lypha_dubia_genome_assembly,_chromosome:_5	AUGUSTUS	intron	70511231	70512102	1	-	.	ID=g28050.t1.intron9;Parent=g28050.t1;
OX371264.1_Lypha_dubia_genome_assembly,_chromosome:_5	AUGUSTUS	CDS	70512103	70512232	1	-	0	ID=g28050.t1.CDS10;Parent=g28050.t1;
OX371264.1_Lypha_dubia_genome_assembly,_chromosome:_5	AUGUSTUS	exon	70512103	70512232	.	-	.	ID=g28050.t1.exon10;Parent=g28050.t1;
OX371264.1_Lypha_dubia_genome_assembly,_chromosome:_5	AUGUSTUS	start_codon	70512230	70512232	.	-	0	ID=g28050.t1.start1;Parent=g28050.t1;
OX371264.1_Lypha_dubia_genome_assembly,_chromosome:_5	AUGUSTUS	gene	70530983	70531351	.	+	.	ID=g28051;
OX371264.1_Lypha_dubia_genome_assembly,_chromosome:_5	AUGUSTUS	mRNA	70530983	70531351	1	+	.	ID=g28051.t1;Parent=g28051;
OX371264.1_Lypha_dubia_genome_assembly,_chromosome:_5	AUGUSTUS	start_codon	70530983	70530985	.	+	0	ID=g28051.t1.start1;Parent=g28051.t1;
OX371264.1_Lypha_dubia_genome_assembly,_chromosome:_5	AUGUSTUS	CDS	70530983	70531351	1	+	0	ID=g28051.t1.CDS1;Parent=g28051.t1;
OX371264.1_Lypha_dubia_genome_assembly,_chromosome:_5	AUGUSTUS	exon	70530983	70531351	.	+	.	ID=g28051.t1.exon1;Parent=g28051.t1;
OX371264.1_Lypha_dubia_genome_assembly,_chromosome:_5	AUGUSTUS	stop_codon	70531349	70531351	.	+	0	ID=g28051.t1.stop1;Parent=g28051.t1;
OX371264.1_Lypha_dubia_genome_assembly,_chromosome:_5	AUGUSTUS	gene	70545007	70545429	.	+	.	ID=g28052;
OX371264.1_Lypha_dubia_genome_assembly,_chromosome:_5	AUGUSTUS	mRNA	70545007	70545429	1	+	.	ID=g28052.t1;Parent=g28052;
OX371264.1_Lypha_dubia_genome_assembly,_chromosome:_5	AUGUSTUS	start_codon	70545007	70545009	.	+	0	ID=g28052.t1.start1;Parent=g28052.t1;
OX371264.1_Lypha_dubia_genome_assembly,_chromosome:_5	AUGUSTUS	CDS	70545007	70545429	1	+	0	ID=g28052.t1.CDS1;Parent=g28052.t1;
OX371264.1_Lypha_dubia_genome_assembly,_chromosome:_5	AUGUSTUS	exon	70545007	70545429	.	+	.	ID=g28052.t1.exon1;Parent=g28052.t1;
OX371264.1_Lypha_dubia_genome_assembly,_chromosome:_5	AUGUSTUS	stop_codon	70545427	70545429	.	+	0	ID=g28052.t1.stop1;Parent=g28052.t1;
OX371264.1_Lypha_dubia_genome_assembly,_chromosome:_5	AUGUSTUS	gene	70548531	70556762	.	+	.	ID=g28053;
OX371264.1_Lypha_dubia_genome_assembly,_chromosome:_5	AUGUSTUS	mRNA	70548531	70556762	0.24	+	.	ID=g28053.t1;Parent=g28053;
OX371264.1_Lypha_dubia_genome_assembly,_chromosome:_5	AUGUSTUS	start_codon	70548531	70548533	.	+	0	ID=g28053.t1.start1;Parent=g28053.t1;
OX371264.1_Lypha_dubia_genome_assembly,_chromosome:_5	AUGUSTUS	CDS	70548531	70548574	0.5	+	0	ID=g28053.t1.CDS1;Parent=g28053.t1;
OX371264.1_Lypha_dubia_genome_assembly,_chromosome:_5	AUGUSTUS	exon	70548531	70548574	.	+	.	ID=g28053.t1.exon1;Parent=g28053.t1;
OX371264.1_Lypha_dubia_genome_assembly,_chromosome:_5	AUGUSTUS	intron	70548575	70553741	0.5	+	.	ID=g28053.t1.intron1;Parent=g28053.t1;
OX371264.1_Lypha_dubia_genome_assembly,_chromosome:_5	AUGUSTUS	CDS	70553742	70553834	0.96	+	1	ID=g28053.t1.CDS2;Parent=g28053.t1;
OX371264.1_Lypha_dubia_genome_assembly,_chromosome:_5	AUGUSTUS	exon	70553742	70553834	.	+	.	ID=g28053.t1.exon2;Parent=g28053.t1;
OX371264.1_Lypha_dubia_genome_assembly,_chromosome:_5	AUGUSTUS	intron	70553835	70553922	1	+	.	ID=g28053.t1.intron2;Parent=g28053.t1;
OX371264.1_Lypha_dubia_genome_assembly,_chromosome:_5	AUGUSTUS	CDS	70553923	70554164	1	+	1	ID=g28053.t1.CDS3;Parent=g28053.t1;
OX371264.1_Lypha_dubia_genome_assembly,_chromosome:_5	AUGUSTUS	exon	70553923	70554164	.	+	.	ID=g28053.t1.exon3;Parent=g28053.t1;
OX371264.1_Lypha_dubia_genome_assembly,_chromosome:_5	AUGUSTUS	intron	70554165	70554248	1	+	.	ID=g28053.t1.intron3;Parent=g28053.t1;
OX371264.1_Lypha_dubia_genome_assembly,_chromosome:_5	AUGUSTUS	CDS	70554249	70554404	1	+	2	ID=g28053.t1.CDS4;Parent=g28053.t1;
OX371264.1_Lypha_dubia_genome_assembly,_chromosome:_5	AUGUSTUS	exon	70554249	70554404	.	+	.	ID=g28053.t1.exon4;Parent=g28053.t1;
OX371264.1_Lypha_dubia_genome_assembly,_chromosome:_5	AUGUSTUS	intron	70554405	70556613	1	+	.	ID=g28053.t1.intron4;Parent=g28053.t1;
OX371264.1_Lypha_dubia_genome_assembly,_chromosome:_5	AUGUSTUS	CDS	70556614	70556762	0.39	+	2	ID=g28053.t1.CDS5;Parent=g28053.t1;
OX371264.1_Lypha_dubia_genome_assembly,_chromosome:_5	AUGUSTUS	exon	70556614	70556762	.	+	.	ID=g28053.t1.exon5;Parent=g28053.t1;
OX371264.1_Lypha_dubia_genome_assembly,_chromosome:_5	AUGUSTUS	stop_codon	70556760	70556762	.	+	0	ID=g28053.t1.stop1;Parent=g28053.t1;
OX371264.1_Lypha_dubia_genome_assembly,_chromosome:_5	AUGUSTUS	gene	70565263	70592052	.	+	.	ID=g28054;
OX371264.1_Lypha_dubia_genome_assembly,_chromosome:_5	AUGUSTUS	mRNA	70565263	70592052	0.4	+	.	ID=g28054.t1;Parent=g28054;
OX371264.1_Lypha_dubia_genome_assembly,_chromosome:_5	AUGUSTUS	start_codon	70565263	70565265	.	+	0	ID=g28054.t1.start1;Parent=g28054.t1;
OX371264.1_Lypha_dubia_genome_assembly,_chromosome:_5	AUGUSTUS	CDS	70565263	70565353	1	+	0	ID=g28054.t1.CDS1;Parent=g28054.t1;
OX371264.1_Lypha_dubia_genome_assembly,_chromosome:_5	AUGUSTUS	exon	70565263	70565353	.	+	.	ID=g28054.t1.exon1;Parent=g28054.t1;
OX371264.1_Lypha_dubia_genome_assembly,_chromosome:_5	AUGUSTUS	intron	70565354	70565663	1	+	.	ID=g28054.t1.intron1;Parent=g28054.t1;
OX371264.1_Lypha_dubia_genome_assembly,_chromosome:_5	AUGUSTUS	CDS	70565664	70565968	1	+	2	ID=g28054.t1.CDS2;Parent=g28054.t1;
OX371264.1_Lypha_dubia_genome_assembly,_chromosome:_5	AUGUSTUS	exon	70565664	70565968	.	+	.	ID=g28054.t1.exon2;Parent=g28054.t1;
OX371264.1_Lypha_dubia_genome_assembly,_chromosome:_5	AUGUSTUS	intron	70565969	70567252	1	+	.	ID=g28054.t1.intron2;Parent=g28054.t1;
OX371264.1_Lypha_dubia_genome_assembly,_chromosome:_5	AUGUSTUS	CDS	70567253	70567453	1	+	0	ID=g28054.t1.CDS3;Parent=g28054.t1;
OX371264.1_Lypha_dubia_genome_assembly,_chromosome:_5	AUGUSTUS	exon	70567253	70567453	.	+	.	ID=g28054.t1.exon3;Parent=g28054.t1;
OX371264.1_Lypha_dubia_genome_assembly,_chromosome:_5	AUGUSTUS	intron	70567454	70567529	1	+	.	ID=g28054.t1.intron3;Parent=g28054.t1;
OX371264.1_Lypha_dubia_genome_assembly,_chromosome:_5	AUGUSTUS	CDS	70567530	70567659	1	+	0	ID=g28054.t1.CDS4;Parent=g28054.t1;
OX371264.1_Lypha_dubia_genome_assembly,_chromosome:_5	AUGUSTUS	exon	70567530	70567659	.	+	.	ID=g28054.t1.exon4;Parent=g28054.t1;
OX371264.1_Lypha_dubia_genome_assembly,_chromosome:_5	AUGUSTUS	intron	70567660	70568419	1	+	.	ID=g28054.t1.intron4;Parent=g28054.t1;
OX371264.1_Lypha_dubia_genome_assembly,_chromosome:_5	AUGUSTUS	CDS	70568420	70568932	1	+	2	ID=g28054.t1.CDS5;Parent=g28054.t1;
OX371264.1_Lypha_dubia_genome_assembly,_chromosome:_5	AUGUSTUS	exon	70568420	70568932	.	+	.	ID=g28054.t1.exon5;Parent=g28054.t1;
OX371264.1_Lypha_dubia_genome_assembly,_chromosome:_5	AUGUSTUS	intron	70568933	70569191	1	+	.	ID=g28054.t1.intron5;Parent=g28054.t1;
OX371264.1_Lypha_dubia_genome_assembly,_chromosome:_5	AUGUSTUS	CDS	70569192	70583813	0.47	+	2	ID=g28054.t1.CDS6;Parent=g28054.t1;
OX371264.1_Lypha_dubia_genome_assembly,_chromosome:_5	AUGUSTUS	exon	70569192	70583813	.	+	.	ID=g28054.t1.exon6;Parent=g28054.t1;
OX371264.1_Lypha_dubia_genome_assembly,_chromosome:_5	AUGUSTUS	intron	70583814	70583870	0.46	+	.	ID=g28054.t1.intron6;Parent=g28054.t1;
OX371264.1_Lypha_dubia_genome_assembly,_chromosome:_5	AUGUSTUS	CDS	70583871	70589924	0.41	+	2	ID=g28054.t1.CDS7;Parent=g28054.t1;
OX371264.1_Lypha_dubia_genome_assembly,_chromosome:_5	AUGUSTUS	exon	70583871	70589924	.	+	.	ID=g28054.t1.exon7;Parent=g28054.t1;
OX371264.1_Lypha_dubia_genome_assembly,_chromosome:_5	AUGUSTUS	intron	70589925	70590388	1	+	.	ID=g28054.t1.intron7;Parent=g28054.t1;
OX371264.1_Lypha_dubia_genome_assembly,_chromosome:_5	AUGUSTUS	CDS	70590389	70590611	1	+	2	ID=g28054.t1.CDS8;Parent=g28054.t1;
OX371264.1_Lypha_dubia_genome_assembly,_chromosome:_5	AUGUSTUS	exon	70590389	70590611	.	+	.	ID=g28054.t1.exon8;Parent=g28054.t1;
OX371264.1_Lypha_dubia_genome_assembly,_chromosome:_5	AUGUSTUS	intron	70590612	70591262	1	+	.	ID=g28054.t1.intron8;Parent=g28054.t1;
OX371264.1_Lypha_dubia_genome_assembly,_chromosome:_5	AUGUSTUS	CDS	70591263	70592052	0.99	+	1	ID=g28054.t1.CDS9;Parent=g28054.t1;
OX371264.1_Lypha_dubia_genome_assembly,_chromosome:_5	AUGUSTUS	exon	70591263	70592052	.	+	.	ID=g28054.t1.exon9;Parent=g28054.t1;
OX371264.1_Lypha_dubia_genome_assembly,_chromosome:_5	AUGUSTUS	stop_codon	70592050	70592052	.	+	0	ID=g28054.t1.stop1;Parent=g28054.t1;
OX371264.1_Lypha_dubia_genome_assembly,_chromosome:_5	AUGUSTUS	gene	70595856	70596920	.	+	.	ID=g28055;
OX371264.1_Lypha_dubia_genome_assembly,_chromosome:_5	AUGUSTUS	mRNA	70595856	70596920	1	+	.	ID=g28055.t1;Parent=g28055;
OX371264.1_Lypha_dubia_genome_assembly,_chromosome:_5	AUGUSTUS	start_codon	70595856	70595858	.	+	0	ID=g28055.t1.start1;Parent=g28055.t1;
OX371264.1_Lypha_dubia_genome_assembly,_chromosome:_5	AUGUSTUS	CDS	70595856	70596254	1	+	0	ID=g28055.t1.CDS1;Parent=g28055.t1;
OX371264.1_Lypha_dubia_genome_assembly,_chromosome:_5	AUGUSTUS	exon	70595856	70596254	.	+	.	ID=g28055.t1.exon1;Parent=g28055.t1;
OX371264.1_Lypha_dubia_genome_assembly,_chromosome:_5	AUGUSTUS	intron	70596255	70596344	1	+	.	ID=g28055.t1.intron1;Parent=g28055.t1;
OX371264.1_Lypha_dubia_genome_assembly,_chromosome:_5	AUGUSTUS	CDS	70596345	70596482	1	+	0	ID=g28055.t1.CDS2;Parent=g28055.t1;
OX371264.1_Lypha_dubia_genome_assembly,_chromosome:_5	AUGUSTUS	exon	70596345	70596482	.	+	.	ID=g28055.t1.exon2;Parent=g28055.t1;
OX371264.1_Lypha_dubia_genome_assembly,_chromosome:_5	AUGUSTUS	intron	70596483	70596549	1	+	.	ID=g28055.t1.intron2;Parent=g28055.t1;
OX371264.1_Lypha_dubia_genome_assembly,_chromosome:_5	AUGUSTUS	CDS	70596550	70596683	1	+	0	ID=g28055.t1.CDS3;Parent=g28055.t1;
OX371264.1_Lypha_dubia_genome_assembly,_chromosome:_5	AUGUSTUS	exon	70596550	70596683	.	+	.	ID=g28055.t1.exon3;Parent=g28055.t1;
OX371264.1_Lypha_dubia_genome_assembly,_chromosome:_5	AUGUSTUS	intron	70596684	70596742	1	+	.	ID=g28055.t1.intron3;Parent=g28055.t1;
OX371264.1_Lypha_dubia_genome_assembly,_chromosome:_5	AUGUSTUS	CDS	70596743	70596920	1	+	1	ID=g28055.t1.CDS4;Parent=g28055.t1;
OX371264.1_Lypha_dubia_genome_assembly,_chromosome:_5	AUGUSTUS	exon	70596743	70596920	.	+	.	ID=g28055.t1.exon4;Parent=g28055.t1;
OX371264.1_Lypha_dubia_genome_assembly,_chromosome:_5	AUGUSTUS	stop_codon	70596918	70596920	.	+	0	ID=g28055.t1.stop1;Parent=g28055.t1;
OX371264.1_Lypha_dubia_genome_assembly,_chromosome:_5	AUGUSTUS	gene	70600520	70606266	.	+	.	ID=g28056;
OX371264.1_Lypha_dubia_genome_assembly,_chromosome:_5	AUGUSTUS	mRNA	70600520	70606266	1	+	.	ID=g28056.t1;Parent=g28056;
OX371264.1_Lypha_dubia_genome_assembly,_chromosome:_5	AUGUSTUS	start_codon	70600520	70600522	.	+	0	ID=g28056.t1.start1;Parent=g28056.t1;
OX371264.1_Lypha_dubia_genome_assembly,_chromosome:_5	AUGUSTUS	CDS	70600520	70600577	1	+	0	ID=g28056.t1.CDS1;Parent=g28056.t1;
OX371264.1_Lypha_dubia_genome_assembly,_chromosome:_5	AUGUSTUS	exon	70600520	70600577	.	+	.	ID=g28056.t1.exon1;Parent=g28056.t1;
OX371264.1_Lypha_dubia_genome_assembly,_chromosome:_5	AUGUSTUS	intron	70600578	70600690	1	+	.	ID=g28056.t1.intron1;Parent=g28056.t1;
OX371264.1_Lypha_dubia_genome_assembly,_chromosome:_5	AUGUSTUS	CDS	70600691	70600854	1	+	2	ID=g28056.t1.CDS2;Parent=g28056.t1;
OX371264.1_Lypha_dubia_genome_assembly,_chromosome:_5	AUGUSTUS	exon	70600691	70600854	.	+	.	ID=g28056.t1.exon2;Parent=g28056.t1;
OX371264.1_Lypha_dubia_genome_assembly,_chromosome:_5	AUGUSTUS	intron	70600855	70600918	1	+	.	ID=g28056.t1.intron2;Parent=g28056.t1;
OX371264.1_Lypha_dubia_genome_assembly,_chromosome:_5	AUGUSTUS	CDS	70600919	70603084	1	+	0	ID=g28056.t1.CDS3;Parent=g28056.t1;
OX371264.1_Lypha_dubia_genome_assembly,_chromosome:_5	AUGUSTUS	exon	70600919	70603084	.	+	.	ID=g28056.t1.exon3;Parent=g28056.t1;
OX371264.1_Lypha_dubia_genome_assembly,_chromosome:_5	AUGUSTUS	intron	70603085	70603776	1	+	.	ID=g28056.t1.intron3;Parent=g28056.t1;
OX371264.1_Lypha_dubia_genome_assembly,_chromosome:_5	AUGUSTUS	CDS	70603777	70606266	1	+	0	ID=g28056.t1.CDS4;Parent=g28056.t1;
OX371264.1_Lypha_dubia_genome_assembly,_chromosome:_5	AUGUSTUS	exon	70603777	70606266	.	+	.	ID=g28056.t1.exon4;Parent=g28056.t1;
OX371264.1_Lypha_dubia_genome_assembly,_chromosome:_5	AUGUSTUS	stop_codon	70606264	70606266	.	+	0	ID=g28056.t1.stop1;Parent=g28056.t1;
OX371264.1_Lypha_dubia_genome_assembly,_chromosome:_5	AUGUSTUS	gene	70606953	70607740	.	-	.	ID=g28057;
OX371264.1_Lypha_dubia_genome_assembly,_chromosome:_5	AUGUSTUS	mRNA	70606953	70607740	1	-	.	ID=g28057.t1;Parent=g28057;
OX371264.1_Lypha_dubia_genome_assembly,_chromosome:_5	AUGUSTUS	stop_codon	70606953	70606955	.	-	0	ID=g28057.t1.stop1;Parent=g28057.t1;
OX371264.1_Lypha_dubia_genome_assembly,_chromosome:_5	AUGUSTUS	CDS	70606953	70607548	1	-	2	ID=g28057.t1.CDS1;Parent=g28057.t1;
OX371264.1_Lypha_dubia_genome_assembly,_chromosome:_5	AUGUSTUS	exon	70606953	70607548	.	-	.	ID=g28057.t1.exon1;Parent=g28057.t1;
OX371264.1_Lypha_dubia_genome_assembly,_chromosome:_5	AUGUSTUS	intron	70607549	70607607	1	-	.	ID=g28057.t1.intron1;Parent=g28057.t1;
OX371264.1_Lypha_dubia_genome_assembly,_chromosome:_5	AUGUSTUS	CDS	70607608	70607740	1	-	0	ID=g28057.t1.CDS2;Parent=g28057.t1;
OX371264.1_Lypha_dubia_genome_assembly,_chromosome:_5	AUGUSTUS	exon	70607608	70607740	.	-	.	ID=g28057.t1.exon2;Parent=g28057.t1;
OX371264.1_Lypha_dubia_genome_assembly,_chromosome:_5	AUGUSTUS	start_codon	70607738	70607740	.	-	0	ID=g28057.t1.start1;Parent=g28057.t1;
OX371264.1_Lypha_dubia_genome_assembly,_chromosome:_5	AUGUSTUS	gene	70614067	70614987	.	+	.	ID=g28058;
OX371264.1_Lypha_dubia_genome_assembly,_chromosome:_5	AUGUSTUS	mRNA	70614067	70614987	1	+	.	ID=g28058.t1;Parent=g28058;
OX371264.1_Lypha_dubia_genome_assembly,_chromosome:_5	AUGUSTUS	start_codon	70614067	70614069	.	+	0	ID=g28058.t1.start1;Parent=g28058.t1;
OX371264.1_Lypha_dubia_genome_assembly,_chromosome:_5	AUGUSTUS	CDS	70614067	70614987	1	+	0	ID=g28058.t1.CDS1;Parent=g28058.t1;
OX371264.1_Lypha_dubia_genome_assembly,_chromosome:_5	AUGUSTUS	exon	70614067	70614987	.	+	.	ID=g28058.t1.exon1;Parent=g28058.t1;
OX371264.1_Lypha_dubia_genome_assembly,_chromosome:_5	AUGUSTUS	stop_codon	70614985	70614987	.	+	0	ID=g28058.t1.stop1;Parent=g28058.t1;
OX371264.1_Lypha_dubia_genome_assembly,_chromosome:_5	AUGUSTUS	gene	70721903	70724109	.	+	.	ID=g28059;
OX371264.1_Lypha_dubia_genome_assembly,_chromosome:_5	AUGUSTUS	mRNA	70721903	70724109	1	+	.	ID=g28059.t1;Parent=g28059;
OX371264.1_Lypha_dubia_genome_assembly,_chromosome:_5	AUGUSTUS	start_codon	70721903	70721905	.	+	0	ID=g28059.t1.start1;Parent=g28059.t1;
OX371264.1_Lypha_dubia_genome_assembly,_chromosome:_5	AUGUSTUS	CDS	70721903	70722013	1	+	0	ID=g28059.t1.CDS1;Parent=g28059.t1;
OX371264.1_Lypha_dubia_genome_assembly,_chromosome:_5	AUGUSTUS	exon	70721903	70722013	.	+	.	ID=g28059.t1.exon1;Parent=g28059.t1;
OX371264.1_Lypha_dubia_genome_assembly,_chromosome:_5	AUGUSTUS	intron	70722014	70722073	1	+	.	ID=g28059.t1.intron1;Parent=g28059.t1;
OX371264.1_Lypha_dubia_genome_assembly,_chromosome:_5	AUGUSTUS	CDS	70722074	70723056	1	+	0	ID=g28059.t1.CDS2;Parent=g28059.t1;
OX371264.1_Lypha_dubia_genome_assembly,_chromosome:_5	AUGUSTUS	exon	70722074	70723056	.	+	.	ID=g28059.t1.exon2;Parent=g28059.t1;
OX371264.1_Lypha_dubia_genome_assembly,_chromosome:_5	AUGUSTUS	intron	70723057	70723114	1	+	.	ID=g28059.t1.intron2;Parent=g28059.t1;
OX371264.1_Lypha_dubia_genome_assembly,_chromosome:_5	AUGUSTUS	CDS	70723115	70723312	1	+	1	ID=g28059.t1.CDS3;Parent=g28059.t1;
OX371264.1_Lypha_dubia_genome_assembly,_chromosome:_5	AUGUSTUS	exon	70723115	70723312	.	+	.	ID=g28059.t1.exon3;Parent=g28059.t1;
OX371264.1_Lypha_dubia_genome_assembly,_chromosome:_5	AUGUSTUS	intron	70723313	70723373	1	+	.	ID=g28059.t1.intron3;Parent=g28059.t1;
OX371264.1_Lypha_dubia_genome_assembly,_chromosome:_5	AUGUSTUS	CDS	70723374	70724109	1	+	1	ID=g28059.t1.CDS4;Parent=g28059.t1;
OX371264.1_Lypha_dubia_genome_assembly,_chromosome:_5	AUGUSTUS	exon	70723374	70724109	.	+	.	ID=g28059.t1.exon4;Parent=g28059.t1;
OX371264.1_Lypha_dubia_genome_assembly,_chromosome:_5	AUGUSTUS	stop_codon	70724107	70724109	.	+	0	ID=g28059.t1.stop1;Parent=g28059.t1;
OX371264.1_Lypha_dubia_genome_assembly,_chromosome:_5	AUGUSTUS	gene	70724657	70727046	.	-	.	ID=g28060;
OX371264.1_Lypha_dubia_genome_assembly,_chromosome:_5	AUGUSTUS	mRNA	70724657	70727046	1	-	.	ID=g28060.t1;Parent=g28060;
OX371264.1_Lypha_dubia_genome_assembly,_chromosome:_5	AUGUSTUS	stop_codon	70724657	70724659	.	-	0	ID=g28060.t1.stop1;Parent=g28060.t1;
OX371264.1_Lypha_dubia_genome_assembly,_chromosome:_5	AUGUSTUS	CDS	70724657	70724966	1	-	1	ID=g28060.t1.CDS1;Parent=g28060.t1;
OX371264.1_Lypha_dubia_genome_assembly,_chromosome:_5	AUGUSTUS	exon	70724657	70724966	.	-	.	ID=g28060.t1.exon1;Parent=g28060.t1;
OX371264.1_Lypha_dubia_genome_assembly,_chromosome:_5	AUGUSTUS	intron	70724967	70725067	1	-	.	ID=g28060.t1.intron1;Parent=g28060.t1;
OX371264.1_Lypha_dubia_genome_assembly,_chromosome:_5	AUGUSTUS	CDS	70725068	70725258	1	-	0	ID=g28060.t1.CDS2;Parent=g28060.t1;
OX371264.1_Lypha_dubia_genome_assembly,_chromosome:_5	AUGUSTUS	exon	70725068	70725258	.	-	.	ID=g28060.t1.exon2;Parent=g28060.t1;
OX371264.1_Lypha_dubia_genome_assembly,_chromosome:_5	AUGUSTUS	intron	70725259	70725310	1	-	.	ID=g28060.t1.intron2;Parent=g28060.t1;
OX371264.1_Lypha_dubia_genome_assembly,_chromosome:_5	AUGUSTUS	CDS	70725311	70726654	1	-	0	ID=g28060.t1.CDS3;Parent=g28060.t1;
OX371264.1_Lypha_dubia_genome_assembly,_chromosome:_5	AUGUSTUS	exon	70725311	70726654	.	-	.	ID=g28060.t1.exon3;Parent=g28060.t1;
OX371264.1_Lypha_dubia_genome_assembly,_chromosome:_5	AUGUSTUS	intron	70726655	70726941	1	-	.	ID=g28060.t1.intron3;Parent=g28060.t1;
OX371264.1_Lypha_dubia_genome_assembly,_chromosome:_5	AUGUSTUS	CDS	70726942	70727046	1	-	0	ID=g28060.t1.CDS4;Parent=g28060.t1;
OX371264.1_Lypha_dubia_genome_assembly,_chromosome:_5	AUGUSTUS	exon	70726942	70727046	.	-	.	ID=g28060.t1.exon4;Parent=g28060.t1;
OX371264.1_Lypha_dubia_genome_assembly,_chromosome:_5	AUGUSTUS	start_codon	70727044	70727046	.	-	0	ID=g28060.t1.start1;Parent=g28060.t1;
OX371264.1_Lypha_dubia_genome_assembly,_chromosome:_5	AUGUSTUS	gene	70732627	70735008	.	+	.	ID=g28061;
OX371264.1_Lypha_dubia_genome_assembly,_chromosome:_5	AUGUSTUS	mRNA	70732627	70735008	1	+	.	ID=g28061.t1;Parent=g28061;
OX371264.1_Lypha_dubia_genome_assembly,_chromosome:_5	AUGUSTUS	start_codon	70732627	70732629	.	+	0	ID=g28061.t1.start1;Parent=g28061.t1;
OX371264.1_Lypha_dubia_genome_assembly,_chromosome:_5	AUGUSTUS	CDS	70732627	70732803	1	+	0	ID=g28061.t1.CDS1;Parent=g28061.t1;
OX371264.1_Lypha_dubia_genome_assembly,_chromosome:_5	AUGUSTUS	exon	70732627	70732803	.	+	.	ID=g28061.t1.exon1;Parent=g28061.t1;
OX371264.1_Lypha_dubia_genome_assembly,_chromosome:_5	AUGUSTUS	intron	70732804	70733005	1	+	.	ID=g28061.t1.intron1;Parent=g28061.t1;
OX371264.1_Lypha_dubia_genome_assembly,_chromosome:_5	AUGUSTUS	CDS	70733006	70733158	1	+	0	ID=g28061.t1.CDS2;Parent=g28061.t1;
OX371264.1_Lypha_dubia_genome_assembly,_chromosome:_5	AUGUSTUS	exon	70733006	70733158	.	+	.	ID=g28061.t1.exon2;Parent=g28061.t1;
OX371264.1_Lypha_dubia_genome_assembly,_chromosome:_5	AUGUSTUS	intron	70733159	70733224	1	+	.	ID=g28061.t1.intron2;Parent=g28061.t1;
OX371264.1_Lypha_dubia_genome_assembly,_chromosome:_5	AUGUSTUS	CDS	70733225	70734134	1	+	0	ID=g28061.t1.CDS3;Parent=g28061.t1;
OX371264.1_Lypha_dubia_genome_assembly,_chromosome:_5	AUGUSTUS	exon	70733225	70734134	.	+	.	ID=g28061.t1.exon3;Parent=g28061.t1;
OX371264.1_Lypha_dubia_genome_assembly,_chromosome:_5	AUGUSTUS	intron	70734135	70734730	1	+	.	ID=g28061.t1.intron3;Parent=g28061.t1;
OX371264.1_Lypha_dubia_genome_assembly,_chromosome:_5	AUGUSTUS	CDS	70734731	70735008	1	+	2	ID=g28061.t1.CDS4;Parent=g28061.t1;
OX371264.1_Lypha_dubia_genome_assembly,_chromosome:_5	AUGUSTUS	exon	70734731	70735008	.	+	.	ID=g28061.t1.exon4;Parent=g28061.t1;
OX371264.1_Lypha_dubia_genome_assembly,_chromosome:_5	AUGUSTUS	stop_codon	70735006	70735008	.	+	0	ID=g28061.t1.stop1;Parent=g28061.t1;
OX371264.1_Lypha_dubia_genome_assembly,_chromosome:_5	AUGUSTUS	gene	70744681	70758535	.	-	.	ID=g28062;
OX371264.1_Lypha_dubia_genome_assembly,_chromosome:_5	AUGUSTUS	mRNA	70744681	70758535	1	-	.	ID=g28062.t1;Parent=g28062;
OX371264.1_Lypha_dubia_genome_assembly,_chromosome:_5	AUGUSTUS	stop_codon	70744681	70744683	.	-	0	ID=g28062.t1.stop1;Parent=g28062.t1;
OX371264.1_Lypha_dubia_genome_assembly,_chromosome:_5	AUGUSTUS	CDS	70744681	70744868	1	-	2	ID=g28062.t1.CDS1;Parent=g28062.t1;
OX371264.1_Lypha_dubia_genome_assembly,_chromosome:_5	AUGUSTUS	exon	70744681	70744868	.	-	.	ID=g28062.t1.exon1;Parent=g28062.t1;
OX371264.1_Lypha_dubia_genome_assembly,_chromosome:_5	AUGUSTUS	intron	70744869	70744946	1	-	.	ID=g28062.t1.intron1;Parent=g28062.t1;
OX371264.1_Lypha_dubia_genome_assembly,_chromosome:_5	AUGUSTUS	CDS	70744947	70745232	1	-	0	ID=g28062.t1.CDS2;Parent=g28062.t1;
OX371264.1_Lypha_dubia_genome_assembly,_chromosome:_5	AUGUSTUS	exon	70744947	70745232	.	-	.	ID=g28062.t1.exon2;Parent=g28062.t1;
OX371264.1_Lypha_dubia_genome_assembly,_chromosome:_5	AUGUSTUS	intron	70745233	70745313	1	-	.	ID=g28062.t1.intron2;Parent=g28062.t1;
OX371264.1_Lypha_dubia_genome_assembly,_chromosome:_5	AUGUSTUS	CDS	70745314	70746099	1	-	0	ID=g28062.t1.CDS3;Parent=g28062.t1;
OX371264.1_Lypha_dubia_genome_assembly,_chromosome:_5	AUGUSTUS	exon	70745314	70746099	.	-	.	ID=g28062.t1.exon3;Parent=g28062.t1;
OX371264.1_Lypha_dubia_genome_assembly,_chromosome:_5	AUGUSTUS	intron	70746100	70746172	1	-	.	ID=g28062.t1.intron3;Parent=g28062.t1;
OX371264.1_Lypha_dubia_genome_assembly,_chromosome:_5	AUGUSTUS	CDS	70746173	70746298	1	-	0	ID=g28062.t1.CDS4;Parent=g28062.t1;
OX371264.1_Lypha_dubia_genome_assembly,_chromosome:_5	AUGUSTUS	exon	70746173	70746298	.	-	.	ID=g28062.t1.exon4;Parent=g28062.t1;
OX371264.1_Lypha_dubia_genome_assembly,_chromosome:_5	AUGUSTUS	intron	70746299	70750101	1	-	.	ID=g28062.t1.intron4;Parent=g28062.t1;
OX371264.1_Lypha_dubia_genome_assembly,_chromosome:_5	AUGUSTUS	CDS	70750102	70750252	1	-	1	ID=g28062.t1.CDS5;Parent=g28062.t1;
OX371264.1_Lypha_dubia_genome_assembly,_chromosome:_5	AUGUSTUS	exon	70750102	70750252	.	-	.	ID=g28062.t1.exon5;Parent=g28062.t1;
OX371264.1_Lypha_dubia_genome_assembly,_chromosome:_5	AUGUSTUS	intron	70750253	70750788	1	-	.	ID=g28062.t1.intron5;Parent=g28062.t1;
OX371264.1_Lypha_dubia_genome_assembly,_chromosome:_5	AUGUSTUS	CDS	70750789	70751714	1	-	0	ID=g28062.t1.CDS6;Parent=g28062.t1;
OX371264.1_Lypha_dubia_genome_assembly,_chromosome:_5	AUGUSTUS	exon	70750789	70751714	.	-	.	ID=g28062.t1.exon6;Parent=g28062.t1;
OX371264.1_Lypha_dubia_genome_assembly,_chromosome:_5	AUGUSTUS	intron	70751715	70758451	1	-	.	ID=g28062.t1.intron6;Parent=g28062.t1;
OX371264.1_Lypha_dubia_genome_assembly,_chromosome:_5	AUGUSTUS	CDS	70758452	70758535	1	-	0	ID=g28062.t1.CDS7;Parent=g28062.t1;
OX371264.1_Lypha_dubia_genome_assembly,_chromosome:_5	AUGUSTUS	exon	70758452	70758535	.	-	.	ID=g28062.t1.exon7;Parent=g28062.t1;
OX371264.1_Lypha_dubia_genome_assembly,_chromosome:_5	AUGUSTUS	start_codon	70758533	70758535	.	-	0	ID=g28062.t1.start1;Parent=g28062.t1;
OX371264.1_Lypha_dubia_genome_assembly,_chromosome:_5	AUGUSTUS	gene	70789171	70789497	.	-	.	ID=g28063;
OX371264.1_Lypha_dubia_genome_assembly,_chromosome:_5	AUGUSTUS	mRNA	70789171	70789497	1	-	.	ID=g28063.t1;Parent=g28063;
OX371264.1_Lypha_dubia_genome_assembly,_chromosome:_5	AUGUSTUS	stop_codon	70789171	70789173	.	-	0	ID=g28063.t1.stop1;Parent=g28063.t1;
OX371264.1_Lypha_dubia_genome_assembly,_chromosome:_5	AUGUSTUS	CDS	70789171	70789307	1	-	2	ID=g28063.t1.CDS1;Parent=g28063.t1;
OX371264.1_Lypha_dubia_genome_assembly,_chromosome:_5	AUGUSTUS	exon	70789171	70789307	.	-	.	ID=g28063.t1.exon1;Parent=g28063.t1;
OX371264.1_Lypha_dubia_genome_assembly,_chromosome:_5	AUGUSTUS	intron	70789308	70789367	1	-	.	ID=g28063.t1.intron1;Parent=g28063.t1;
OX371264.1_Lypha_dubia_genome_assembly,_chromosome:_5	AUGUSTUS	CDS	70789368	70789497	1	-	0	ID=g28063.t1.CDS2;Parent=g28063.t1;
OX371264.1_Lypha_dubia_genome_assembly,_chromosome:_5	AUGUSTUS	exon	70789368	70789497	.	-	.	ID=g28063.t1.exon2;Parent=g28063.t1;
OX371264.1_Lypha_dubia_genome_assembly,_chromosome:_5	AUGUSTUS	start_codon	70789495	70789497	.	-	0	ID=g28063.t1.start1;Parent=g28063.t1;
OX371264.1_Lypha_dubia_genome_assembly,_chromosome:_5	AUGUSTUS	gene	70791079	70792651	.	+	.	ID=g28064;
OX371264.1_Lypha_dubia_genome_assembly,_chromosome:_5	AUGUSTUS	mRNA	70791079	70792651	1	+	.	ID=g28064.t1;Parent=g28064;
OX371264.1_Lypha_dubia_genome_assembly,_chromosome:_5	AUGUSTUS	start_codon	70791079	70791081	.	+	0	ID=g28064.t1.start1;Parent=g28064.t1;
OX371264.1_Lypha_dubia_genome_assembly,_chromosome:_5	AUGUSTUS	CDS	70791079	70791121	1	+	0	ID=g28064.t1.CDS1;Parent=g28064.t1;
OX371264.1_Lypha_dubia_genome_assembly,_chromosome:_5	AUGUSTUS	exon	70791079	70791121	.	+	.	ID=g28064.t1.exon1;Parent=g28064.t1;
OX371264.1_Lypha_dubia_genome_assembly,_chromosome:_5	AUGUSTUS	intron	70791122	70791180	1	+	.	ID=g28064.t1.intron1;Parent=g28064.t1;
OX371264.1_Lypha_dubia_genome_assembly,_chromosome:_5	AUGUSTUS	CDS	70791181	70791568	1	+	2	ID=g28064.t1.CDS2;Parent=g28064.t1;
OX371264.1_Lypha_dubia_genome_assembly,_chromosome:_5	AUGUSTUS	exon	70791181	70791568	.	+	.	ID=g28064.t1.exon2;Parent=g28064.t1;
OX371264.1_Lypha_dubia_genome_assembly,_chromosome:_5	AUGUSTUS	intron	70791569	70791638	1	+	.	ID=g28064.t1.intron2;Parent=g28064.t1;
OX371264.1_Lypha_dubia_genome_assembly,_chromosome:_5	AUGUSTUS	CDS	70791639	70791951	1	+	1	ID=g28064.t1.CDS3;Parent=g28064.t1;
OX371264.1_Lypha_dubia_genome_assembly,_chromosome:_5	AUGUSTUS	exon	70791639	70791951	.	+	.	ID=g28064.t1.exon3;Parent=g28064.t1;
OX371264.1_Lypha_dubia_genome_assembly,_chromosome:_5	AUGUSTUS	intron	70791952	70792012	1	+	.	ID=g28064.t1.intron3;Parent=g28064.t1;
OX371264.1_Lypha_dubia_genome_assembly,_chromosome:_5	AUGUSTUS	CDS	70792013	70792141	1	+	0	ID=g28064.t1.CDS4;Parent=g28064.t1;
OX371264.1_Lypha_dubia_genome_assembly,_chromosome:_5	AUGUSTUS	exon	70792013	70792141	.	+	.	ID=g28064.t1.exon4;Parent=g28064.t1;
OX371264.1_Lypha_dubia_genome_assembly,_chromosome:_5	AUGUSTUS	intron	70792142	70792204	1	+	.	ID=g28064.t1.intron4;Parent=g28064.t1;
OX371264.1_Lypha_dubia_genome_assembly,_chromosome:_5	AUGUSTUS	CDS	70792205	70792651	1	+	0	ID=g28064.t1.CDS5;Parent=g28064.t1;
OX371264.1_Lypha_dubia_genome_assembly,_chromosome:_5	AUGUSTUS	exon	70792205	70792651	.	+	.	ID=g28064.t1.exon5;Parent=g28064.t1;
OX371264.1_Lypha_dubia_genome_assembly,_chromosome:_5	AUGUSTUS	stop_codon	70792649	70792651	.	+	0	ID=g28064.t1.stop1;Parent=g28064.t1;
OX371264.1_Lypha_dubia_genome_assembly,_chromosome:_5	AUGUSTUS	gene	70850016	70851224	.	+	.	ID=g28065;
OX371264.1_Lypha_dubia_genome_assembly,_chromosome:_5	AUGUSTUS	mRNA	70850016	70851224	1	+	.	ID=g28065.t1;Parent=g28065;
OX371264.1_Lypha_dubia_genome_assembly,_chromosome:_5	AUGUSTUS	start_codon	70850016	70850018	.	+	0	ID=g28065.t1.start1;Parent=g28065.t1;
OX371264.1_Lypha_dubia_genome_assembly,_chromosome:_5	AUGUSTUS	CDS	70850016	70851224	1	+	0	ID=g28065.t1.CDS1;Parent=g28065.t1;
OX371264.1_Lypha_dubia_genome_assembly,_chromosome:_5	AUGUSTUS	exon	70850016	70851224	.	+	.	ID=g28065.t1.exon1;Parent=g28065.t1;
OX371264.1_Lypha_dubia_genome_assembly,_chromosome:_5	AUGUSTUS	stop_codon	70851222	70851224	.	+	0	ID=g28065.t1.stop1;Parent=g28065.t1;
OX371264.1_Lypha_dubia_genome_assembly,_chromosome:_5	AUGUSTUS	gene	70910269	70931126	.	+	.	ID=g28066;
OX371264.1_Lypha_dubia_genome_assembly,_chromosome:_5	AUGUSTUS	mRNA	70910269	70931126	0.19	+	.	ID=g28066.t1;Parent=g28066;
OX371264.1_Lypha_dubia_genome_assembly,_chromosome:_5	AUGUSTUS	start_codon	70910269	70910271	.	+	0	ID=g28066.t1.start1;Parent=g28066.t1;
OX371264.1_Lypha_dubia_genome_assembly,_chromosome:_5	AUGUSTUS	CDS	70910269	70910339	0.29	+	0	ID=g28066.t1.CDS1;Parent=g28066.t1;
OX371264.1_Lypha_dubia_genome_assembly,_chromosome:_5	AUGUSTUS	exon	70910269	70910339	.	+	.	ID=g28066.t1.exon1;Parent=g28066.t1;
OX371264.1_Lypha_dubia_genome_assembly,_chromosome:_5	AUGUSTUS	intron	70910340	70915494	0.47	+	.	ID=g28066.t1.intron1;Parent=g28066.t1;
OX371264.1_Lypha_dubia_genome_assembly,_chromosome:_5	AUGUSTUS	CDS	70915495	70916052	1	+	1	ID=g28066.t1.CDS2;Parent=g28066.t1;
OX371264.1_Lypha_dubia_genome_assembly,_chromosome:_5	AUGUSTUS	exon	70915495	70916052	.	+	.	ID=g28066.t1.exon2;Parent=g28066.t1;
OX371264.1_Lypha_dubia_genome_assembly,_chromosome:_5	AUGUSTUS	intron	70916053	70929421	1	+	.	ID=g28066.t1.intron2;Parent=g28066.t1;
OX371264.1_Lypha_dubia_genome_assembly,_chromosome:_5	AUGUSTUS	CDS	70929422	70929785	0.67	+	1	ID=g28066.t1.CDS3;Parent=g28066.t1;
OX371264.1_Lypha_dubia_genome_assembly,_chromosome:_5	AUGUSTUS	exon	70929422	70929785	.	+	.	ID=g28066.t1.exon3;Parent=g28066.t1;
OX371264.1_Lypha_dubia_genome_assembly,_chromosome:_5	AUGUSTUS	intron	70929786	70931057	0.54	+	.	ID=g28066.t1.intron3;Parent=g28066.t1;
OX371264.1_Lypha_dubia_genome_assembly,_chromosome:_5	AUGUSTUS	CDS	70931058	70931126	0.54	+	0	ID=g28066.t1.CDS4;Parent=g28066.t1;
OX371264.1_Lypha_dubia_genome_assembly,_chromosome:_5	AUGUSTUS	exon	70931058	70931126	.	+	.	ID=g28066.t1.exon4;Parent=g28066.t1;
OX371264.1_Lypha_dubia_genome_assembly,_chromosome:_5	AUGUSTUS	stop_codon	70931124	70931126	.	+	0	ID=g28066.t1.stop1;Parent=g28066.t1;
OX371264.1_Lypha_dubia_genome_assembly,_chromosome:_5	AUGUSTUS	gene	70936770	70937242	.	-	.	ID=g28067;
OX371264.1_Lypha_dubia_genome_assembly,_chromosome:_5	AUGUSTUS	mRNA	70936770	70937242	0.98	-	.	ID=g28067.t1;Parent=g28067;
OX371264.1_Lypha_dubia_genome_assembly,_chromosome:_5	AUGUSTUS	stop_codon	70936770	70936772	.	-	0	ID=g28067.t1.stop1;Parent=g28067.t1;
OX371264.1_Lypha_dubia_genome_assembly,_chromosome:_5	AUGUSTUS	CDS	70936770	70936889	0.98	-	0	ID=g28067.t1.CDS1;Parent=g28067.t1;
OX371264.1_Lypha_dubia_genome_assembly,_chromosome:_5	AUGUSTUS	exon	70936770	70936889	.	-	.	ID=g28067.t1.exon1;Parent=g28067.t1;
OX371264.1_Lypha_dubia_genome_assembly,_chromosome:_5	AUGUSTUS	intron	70936890	70937042	0.98	-	.	ID=g28067.t1.intron1;Parent=g28067.t1;
OX371264.1_Lypha_dubia_genome_assembly,_chromosome:_5	AUGUSTUS	CDS	70937043	70937063	1	-	0	ID=g28067.t1.CDS2;Parent=g28067.t1;
OX371264.1_Lypha_dubia_genome_assembly,_chromosome:_5	AUGUSTUS	exon	70937043	70937063	.	-	.	ID=g28067.t1.exon2;Parent=g28067.t1;
OX371264.1_Lypha_dubia_genome_assembly,_chromosome:_5	AUGUSTUS	intron	70937064	70937119	1	-	.	ID=g28067.t1.intron2;Parent=g28067.t1;
OX371264.1_Lypha_dubia_genome_assembly,_chromosome:_5	AUGUSTUS	CDS	70937120	70937242	1	-	0	ID=g28067.t1.CDS3;Parent=g28067.t1;
OX371264.1_Lypha_dubia_genome_assembly,_chromosome:_5	AUGUSTUS	exon	70937120	70937242	.	-	.	ID=g28067.t1.exon3;Parent=g28067.t1;
OX371264.1_Lypha_dubia_genome_assembly,_chromosome:_5	AUGUSTUS	start_codon	70937240	70937242	.	-	0	ID=g28067.t1.start1;Parent=g28067.t1;
OX371264.1_Lypha_dubia_genome_assembly,_chromosome:_5	AUGUSTUS	gene	70940143	70974458	.	+	.	ID=g28068;
OX371264.1_Lypha_dubia_genome_assembly,_chromosome:_5	AUGUSTUS	mRNA	70940143	70974458	1	+	.	ID=g28068.t1;Parent=g28068;
OX371264.1_Lypha_dubia_genome_assembly,_chromosome:_5	AUGUSTUS	start_codon	70940143	70940145	.	+	0	ID=g28068.t1.start1;Parent=g28068.t1;
OX371264.1_Lypha_dubia_genome_assembly,_chromosome:_5	AUGUSTUS	CDS	70940143	70940181	1	+	0	ID=g28068.t1.CDS1;Parent=g28068.t1;
OX371264.1_Lypha_dubia_genome_assembly,_chromosome:_5	AUGUSTUS	exon	70940143	70940181	.	+	.	ID=g28068.t1.exon1;Parent=g28068.t1;
OX371264.1_Lypha_dubia_genome_assembly,_chromosome:_5	AUGUSTUS	intron	70940182	70941225	1	+	.	ID=g28068.t1.intron1;Parent=g28068.t1;
OX371264.1_Lypha_dubia_genome_assembly,_chromosome:_5	AUGUSTUS	CDS	70941226	70941675	1	+	0	ID=g28068.t1.CDS2;Parent=g28068.t1;
OX371264.1_Lypha_dubia_genome_assembly,_chromosome:_5	AUGUSTUS	exon	70941226	70941675	.	+	.	ID=g28068.t1.exon2;Parent=g28068.t1;
OX371264.1_Lypha_dubia_genome_assembly,_chromosome:_5	AUGUSTUS	intron	70941676	70942161	1	+	.	ID=g28068.t1.intron2;Parent=g28068.t1;
OX371264.1_Lypha_dubia_genome_assembly,_chromosome:_5	AUGUSTUS	CDS	70942162	70942391	1	+	0	ID=g28068.t1.CDS3;Parent=g28068.t1;
OX371264.1_Lypha_dubia_genome_assembly,_chromosome:_5	AUGUSTUS	exon	70942162	70942391	.	+	.	ID=g28068.t1.exon3;Parent=g28068.t1;
OX371264.1_Lypha_dubia_genome_assembly,_chromosome:_5	AUGUSTUS	intron	70942392	70944336	1	+	.	ID=g28068.t1.intron3;Parent=g28068.t1;
OX371264.1_Lypha_dubia_genome_assembly,_chromosome:_5	AUGUSTUS	CDS	70944337	70944499	1	+	1	ID=g28068.t1.CDS4;Parent=g28068.t1;
OX371264.1_Lypha_dubia_genome_assembly,_chromosome:_5	AUGUSTUS	exon	70944337	70944499	.	+	.	ID=g28068.t1.exon4;Parent=g28068.t1;
OX371264.1_Lypha_dubia_genome_assembly,_chromosome:_5	AUGUSTUS	intron	70944500	70947937	1	+	.	ID=g28068.t1.intron4;Parent=g28068.t1;
OX371264.1_Lypha_dubia_genome_assembly,_chromosome:_5	AUGUSTUS	CDS	70947938	70948049	1	+	0	ID=g28068.t1.CDS5;Parent=g28068.t1;
OX371264.1_Lypha_dubia_genome_assembly,_chromosome:_5	AUGUSTUS	exon	70947938	70948049	.	+	.	ID=g28068.t1.exon5;Parent=g28068.t1;
OX371264.1_Lypha_dubia_genome_assembly,_chromosome:_5	AUGUSTUS	intron	70948050	70949241	1	+	.	ID=g28068.t1.intron5;Parent=g28068.t1;
OX371264.1_Lypha_dubia_genome_assembly,_chromosome:_5	AUGUSTUS	CDS	70949242	70949336	1	+	2	ID=g28068.t1.CDS6;Parent=g28068.t1;
OX371264.1_Lypha_dubia_genome_assembly,_chromosome:_5	AUGUSTUS	exon	70949242	70949336	.	+	.	ID=g28068.t1.exon6;Parent=g28068.t1;
OX371264.1_Lypha_dubia_genome_assembly,_chromosome:_5	AUGUSTUS	intron	70949337	70956233	1	+	.	ID=g28068.t1.intron6;Parent=g28068.t1;
OX371264.1_Lypha_dubia_genome_assembly,_chromosome:_5	AUGUSTUS	CDS	70956234	70956290	1	+	0	ID=g28068.t1.CDS7;Parent=g28068.t1;
OX371264.1_Lypha_dubia_genome_assembly,_chromosome:_5	AUGUSTUS	exon	70956234	70956290	.	+	.	ID=g28068.t1.exon7;Parent=g28068.t1;
OX371264.1_Lypha_dubia_genome_assembly,_chromosome:_5	AUGUSTUS	intron	70956291	70961082	1	+	.	ID=g28068.t1.intron7;Parent=g28068.t1;
OX371264.1_Lypha_dubia_genome_assembly,_chromosome:_5	AUGUSTUS	CDS	70961083	70961181	1	+	0	ID=g28068.t1.CDS8;Parent=g28068.t1;
OX371264.1_Lypha_dubia_genome_assembly,_chromosome:_5	AUGUSTUS	exon	70961083	70961181	.	+	.	ID=g28068.t1.exon8;Parent=g28068.t1;
OX371264.1_Lypha_dubia_genome_assembly,_chromosome:_5	AUGUSTUS	intron	70961182	70970189	1	+	.	ID=g28068.t1.intron8;Parent=g28068.t1;
OX371264.1_Lypha_dubia_genome_assembly,_chromosome:_5	AUGUSTUS	CDS	70970190	70970369	1	+	0	ID=g28068.t1.CDS9;Parent=g28068.t1;
OX371264.1_Lypha_dubia_genome_assembly,_chromosome:_5	AUGUSTUS	exon	70970190	70970369	.	+	.	ID=g28068.t1.exon9;Parent=g28068.t1;
OX371264.1_Lypha_dubia_genome_assembly,_chromosome:_5	AUGUSTUS	intron	70970370	70970573	1	+	.	ID=g28068.t1.intron9;Parent=g28068.t1;
OX371264.1_Lypha_dubia_genome_assembly,_chromosome:_5	AUGUSTUS	CDS	70970574	70970701	1	+	0	ID=g28068.t1.CDS10;Parent=g28068.t1;
OX371264.1_Lypha_dubia_genome_assembly,_chromosome:_5	AUGUSTUS	exon	70970574	70970701	.	+	.	ID=g28068.t1.exon10;Parent=g28068.t1;
OX371264.1_Lypha_dubia_genome_assembly,_chromosome:_5	AUGUSTUS	intron	70970702	70970834	1	+	.	ID=g28068.t1.intron10;Parent=g28068.t1;
OX371264.1_Lypha_dubia_genome_assembly,_chromosome:_5	AUGUSTUS	CDS	70970835	70971018	1	+	1	ID=g28068.t1.CDS11;Parent=g28068.t1;
OX371264.1_Lypha_dubia_genome_assembly,_chromosome:_5	AUGUSTUS	exon	70970835	70971018	.	+	.	ID=g28068.t1.exon11;Parent=g28068.t1;
OX371264.1_Lypha_dubia_genome_assembly,_chromosome:_5	AUGUSTUS	intron	70971019	70973833	1	+	.	ID=g28068.t1.intron11;Parent=g28068.t1;
OX371264.1_Lypha_dubia_genome_assembly,_chromosome:_5	AUGUSTUS	CDS	70973834	70973898	1	+	0	ID=g28068.t1.CDS12;Parent=g28068.t1;
OX371264.1_Lypha_dubia_genome_assembly,_chromosome:_5	AUGUSTUS	exon	70973834	70973898	.	+	.	ID=g28068.t1.exon12;Parent=g28068.t1;
OX371264.1_Lypha_dubia_genome_assembly,_chromosome:_5	AUGUSTUS	intron	70973899	70974331	1	+	.	ID=g28068.t1.intron12;Parent=g28068.t1;
OX371264.1_Lypha_dubia_genome_assembly,_chromosome:_5	AUGUSTUS	CDS	70974332	70974458	1	+	1	ID=g28068.t1.CDS13;Parent=g28068.t1;
OX371264.1_Lypha_dubia_genome_assembly,_chromosome:_5	AUGUSTUS	exon	70974332	70974458	.	+	.	ID=g28068.t1.exon13;Parent=g28068.t1;
OX371264.1_Lypha_dubia_genome_assembly,_chromosome:_5	AUGUSTUS	stop_codon	70974456	70974458	.	+	0	ID=g28068.t1.stop1;Parent=g28068.t1;
OX371264.1_Lypha_dubia_genome_assembly,_chromosome:_5	AUGUSTUS	gene	70987611	70998774	.	-	.	ID=g28069;
OX371264.1_Lypha_dubia_genome_assembly,_chromosome:_5	AUGUSTUS	mRNA	70987611	70998774	1	-	.	ID=g28069.t1;Parent=g28069;
OX371264.1_Lypha_dubia_genome_assembly,_chromosome:_5	AUGUSTUS	stop_codon	70987611	70987613	.	-	0	ID=g28069.t1.stop1;Parent=g28069.t1;
OX371264.1_Lypha_dubia_genome_assembly,_chromosome:_5	AUGUSTUS	CDS	70987611	70987698	1	-	1	ID=g28069.t1.CDS1;Parent=g28069.t1;
OX371264.1_Lypha_dubia_genome_assembly,_chromosome:_5	AUGUSTUS	exon	70987611	70987698	.	-	.	ID=g28069.t1.exon1;Parent=g28069.t1;
OX371264.1_Lypha_dubia_genome_assembly,_chromosome:_5	AUGUSTUS	intron	70987699	70987762	1	-	.	ID=g28069.t1.intron1;Parent=g28069.t1;
OX371264.1_Lypha_dubia_genome_assembly,_chromosome:_5	AUGUSTUS	CDS	70987763	70988051	1	-	2	ID=g28069.t1.CDS2;Parent=g28069.t1;
OX371264.1_Lypha_dubia_genome_assembly,_chromosome:_5	AUGUSTUS	exon	70987763	70988051	.	-	.	ID=g28069.t1.exon2;Parent=g28069.t1;
OX371264.1_Lypha_dubia_genome_assembly,_chromosome:_5	AUGUSTUS	intron	70988052	70988368	1	-	.	ID=g28069.t1.intron2;Parent=g28069.t1;
OX371264.1_Lypha_dubia_genome_assembly,_chromosome:_5	AUGUSTUS	CDS	70988369	70988430	1	-	1	ID=g28069.t1.CDS3;Parent=g28069.t1;
OX371264.1_Lypha_dubia_genome_assembly,_chromosome:_5	AUGUSTUS	exon	70988369	70988430	.	-	.	ID=g28069.t1.exon3;Parent=g28069.t1;
OX371264.1_Lypha_dubia_genome_assembly,_chromosome:_5	AUGUSTUS	intron	70988431	70988499	1	-	.	ID=g28069.t1.intron3;Parent=g28069.t1;
OX371264.1_Lypha_dubia_genome_assembly,_chromosome:_5	AUGUSTUS	CDS	70988500	70988580	1	-	1	ID=g28069.t1.CDS4;Parent=g28069.t1;
OX371264.1_Lypha_dubia_genome_assembly,_chromosome:_5	AUGUSTUS	exon	70988500	70988580	.	-	.	ID=g28069.t1.exon4;Parent=g28069.t1;
OX371264.1_Lypha_dubia_genome_assembly,_chromosome:_5	AUGUSTUS	intron	70988581	70998394	1	-	.	ID=g28069.t1.intron4;Parent=g28069.t1;
OX371264.1_Lypha_dubia_genome_assembly,_chromosome:_5	AUGUSTUS	CDS	70998395	70998774	1	-	0	ID=g28069.t1.CDS5;Parent=g28069.t1;
OX371264.1_Lypha_dubia_genome_assembly,_chromosome:_5	AUGUSTUS	exon	70998395	70998774	.	-	.	ID=g28069.t1.exon5;Parent=g28069.t1;
OX371264.1_Lypha_dubia_genome_assembly,_chromosome:_5	AUGUSTUS	start_codon	70998772	70998774	.	-	0	ID=g28069.t1.start1;Parent=g28069.t1;
OX371264.1_Lypha_dubia_genome_assembly,_chromosome:_5	AUGUSTUS	gene	71008205	71013011	.	-	.	ID=g28070;
OX371264.1_Lypha_dubia_genome_assembly,_chromosome:_5	AUGUSTUS	mRNA	71008205	71013011	1	-	.	ID=g28070.t1;Parent=g28070;
OX371264.1_Lypha_dubia_genome_assembly,_chromosome:_5	AUGUSTUS	stop_codon	71008205	71008207	.	-	0	ID=g28070.t1.stop1;Parent=g28070.t1;
OX371264.1_Lypha_dubia_genome_assembly,_chromosome:_5	AUGUSTUS	CDS	71008205	71008358	1	-	1	ID=g28070.t1.CDS1;Parent=g28070.t1;
OX371264.1_Lypha_dubia_genome_assembly,_chromosome:_5	AUGUSTUS	exon	71008205	71008358	.	-	.	ID=g28070.t1.exon1;Parent=g28070.t1;
OX371264.1_Lypha_dubia_genome_assembly,_chromosome:_5	AUGUSTUS	intron	71008359	71008436	1	-	.	ID=g28070.t1.intron1;Parent=g28070.t1;
OX371264.1_Lypha_dubia_genome_assembly,_chromosome:_5	AUGUSTUS	CDS	71008437	71008732	1	-	0	ID=g28070.t1.CDS2;Parent=g28070.t1;
OX371264.1_Lypha_dubia_genome_assembly,_chromosome:_5	AUGUSTUS	exon	71008437	71008732	.	-	.	ID=g28070.t1.exon2;Parent=g28070.t1;
OX371264.1_Lypha_dubia_genome_assembly,_chromosome:_5	AUGUSTUS	intron	71008733	71008793	1	-	.	ID=g28070.t1.intron2;Parent=g28070.t1;
OX371264.1_Lypha_dubia_genome_assembly,_chromosome:_5	AUGUSTUS	CDS	71008794	71009281	1	-	2	ID=g28070.t1.CDS3;Parent=g28070.t1;
OX371264.1_Lypha_dubia_genome_assembly,_chromosome:_5	AUGUSTUS	exon	71008794	71009281	.	-	.	ID=g28070.t1.exon3;Parent=g28070.t1;
OX371264.1_Lypha_dubia_genome_assembly,_chromosome:_5	AUGUSTUS	intron	71009282	71011332	1	-	.	ID=g28070.t1.intron3;Parent=g28070.t1;
OX371264.1_Lypha_dubia_genome_assembly,_chromosome:_5	AUGUSTUS	CDS	71011333	71012818	1	-	0	ID=g28070.t1.CDS4;Parent=g28070.t1;
OX371264.1_Lypha_dubia_genome_assembly,_chromosome:_5	AUGUSTUS	exon	71011333	71012818	.	-	.	ID=g28070.t1.exon4;Parent=g28070.t1;
OX371264.1_Lypha_dubia_genome_assembly,_chromosome:_5	AUGUSTUS	intron	71012819	71012888	1	-	.	ID=g28070.t1.intron4;Parent=g28070.t1;
OX371264.1_Lypha_dubia_genome_assembly,_chromosome:_5	AUGUSTUS	CDS	71012889	71013011	1	-	0	ID=g28070.t1.CDS5;Parent=g28070.t1;
OX371264.1_Lypha_dubia_genome_assembly,_chromosome:_5	AUGUSTUS	exon	71012889	71013011	.	-	.	ID=g28070.t1.exon5;Parent=g28070.t1;
OX371264.1_Lypha_dubia_genome_assembly,_chromosome:_5	AUGUSTUS	start_codon	71013009	71013011	.	-	0	ID=g28070.t1.start1;Parent=g28070.t1;
OX371264.1_Lypha_dubia_genome_assembly,_chromosome:_5	AUGUSTUS	gene	71013889	71018119	.	-	.	ID=g28071;
OX371264.1_Lypha_dubia_genome_assembly,_chromosome:_5	AUGUSTUS	mRNA	71013889	71018119	1	-	.	ID=g28071.t1;Parent=g28071;
OX371264.1_Lypha_dubia_genome_assembly,_chromosome:_5	AUGUSTUS	stop_codon	71013889	71013891	.	-	0	ID=g28071.t1.stop1;Parent=g28071.t1;
OX371264.1_Lypha_dubia_genome_assembly,_chromosome:_5	AUGUSTUS	CDS	71013889	71014042	1	-	1	ID=g28071.t1.CDS1;Parent=g28071.t1;
OX371264.1_Lypha_dubia_genome_assembly,_chromosome:_5	AUGUSTUS	exon	71013889	71014042	.	-	.	ID=g28071.t1.exon1;Parent=g28071.t1;
OX371264.1_Lypha_dubia_genome_assembly,_chromosome:_5	AUGUSTUS	intron	71014043	71014098	1	-	.	ID=g28071.t1.intron1;Parent=g28071.t1;
OX371264.1_Lypha_dubia_genome_assembly,_chromosome:_5	AUGUSTUS	CDS	71014099	71014333	1	-	2	ID=g28071.t1.CDS2;Parent=g28071.t1;
OX371264.1_Lypha_dubia_genome_assembly,_chromosome:_5	AUGUSTUS	exon	71014099	71014333	.	-	.	ID=g28071.t1.exon2;Parent=g28071.t1;
OX371264.1_Lypha_dubia_genome_assembly,_chromosome:_5	AUGUSTUS	intron	71014334	71014398	1	-	.	ID=g28071.t1.intron2;Parent=g28071.t1;
OX371264.1_Lypha_dubia_genome_assembly,_chromosome:_5	AUGUSTUS	CDS	71014399	71014476	1	-	2	ID=g28071.t1.CDS3;Parent=g28071.t1;
OX371264.1_Lypha_dubia_genome_assembly,_chromosome:_5	AUGUSTUS	exon	71014399	71014476	.	-	.	ID=g28071.t1.exon3;Parent=g28071.t1;
OX371264.1_Lypha_dubia_genome_assembly,_chromosome:_5	AUGUSTUS	intron	71014477	71014652	1	-	.	ID=g28071.t1.intron3;Parent=g28071.t1;
OX371264.1_Lypha_dubia_genome_assembly,_chromosome:_5	AUGUSTUS	CDS	71014653	71015333	1	-	2	ID=g28071.t1.CDS4;Parent=g28071.t1;
OX371264.1_Lypha_dubia_genome_assembly,_chromosome:_5	AUGUSTUS	exon	71014653	71015333	.	-	.	ID=g28071.t1.exon4;Parent=g28071.t1;
OX371264.1_Lypha_dubia_genome_assembly,_chromosome:_5	AUGUSTUS	intron	71015334	71017935	1	-	.	ID=g28071.t1.intron4;Parent=g28071.t1;
OX371264.1_Lypha_dubia_genome_assembly,_chromosome:_5	AUGUSTUS	CDS	71017936	71018119	1	-	0	ID=g28071.t1.CDS5;Parent=g28071.t1;
OX371264.1_Lypha_dubia_genome_assembly,_chromosome:_5	AUGUSTUS	exon	71017936	71018119	.	-	.	ID=g28071.t1.exon5;Parent=g28071.t1;
OX371264.1_Lypha_dubia_genome_assembly,_chromosome:_5	AUGUSTUS	start_codon	71018117	71018119	.	-	0	ID=g28071.t1.start1;Parent=g28071.t1;
OX371264.1_Lypha_dubia_genome_assembly,_chromosome:_5	AUGUSTUS	gene	71026787	71028169	.	-	.	ID=g28072;
OX371264.1_Lypha_dubia_genome_assembly,_chromosome:_5	AUGUSTUS	mRNA	71026787	71028169	0.63	-	.	ID=g28072.t1;Parent=g28072;
OX371264.1_Lypha_dubia_genome_assembly,_chromosome:_5	AUGUSTUS	stop_codon	71026787	71026789	.	-	0	ID=g28072.t1.stop1;Parent=g28072.t1;
OX371264.1_Lypha_dubia_genome_assembly,_chromosome:_5	AUGUSTUS	CDS	71026787	71026953	1	-	2	ID=g28072.t1.CDS1;Parent=g28072.t1;
OX371264.1_Lypha_dubia_genome_assembly,_chromosome:_5	AUGUSTUS	exon	71026787	71026953	.	-	.	ID=g28072.t1.exon1;Parent=g28072.t1;
OX371264.1_Lypha_dubia_genome_assembly,_chromosome:_5	AUGUSTUS	intron	71026954	71027010	1	-	.	ID=g28072.t1.intron1;Parent=g28072.t1;
OX371264.1_Lypha_dubia_genome_assembly,_chromosome:_5	AUGUSTUS	CDS	71027011	71028110	1	-	1	ID=g28072.t1.CDS2;Parent=g28072.t1;
OX371264.1_Lypha_dubia_genome_assembly,_chromosome:_5	AUGUSTUS	exon	71027011	71028110	.	-	.	ID=g28072.t1.exon2;Parent=g28072.t1;
OX371264.1_Lypha_dubia_genome_assembly,_chromosome:_5	AUGUSTUS	intron	71028111	71028164	0.63	-	.	ID=g28072.t1.intron2;Parent=g28072.t1;
OX371264.1_Lypha_dubia_genome_assembly,_chromosome:_5	AUGUSTUS	CDS	71028165	71028169	0.63	-	0	ID=g28072.t1.CDS3;Parent=g28072.t1;
OX371264.1_Lypha_dubia_genome_assembly,_chromosome:_5	AUGUSTUS	exon	71028165	71028169	.	-	.	ID=g28072.t1.exon3;Parent=g28072.t1;
OX371264.1_Lypha_dubia_genome_assembly,_chromosome:_5	AUGUSTUS	start_codon	71028167	71028169	.	-	0	ID=g28072.t1.start1;Parent=g28072.t1;
OX371264.1_Lypha_dubia_genome_assembly,_chromosome:_5	AUGUSTUS	gene	71028887	71030737	.	+	.	ID=g28073;
OX371264.1_Lypha_dubia_genome_assembly,_chromosome:_5	AUGUSTUS	mRNA	71028887	71030737	1	+	.	ID=g28073.t1;Parent=g28073;
OX371264.1_Lypha_dubia_genome_assembly,_chromosome:_5	AUGUSTUS	start_codon	71028887	71028889	.	+	0	ID=g28073.t1.start1;Parent=g28073.t1;
OX371264.1_Lypha_dubia_genome_assembly,_chromosome:_5	AUGUSTUS	CDS	71028887	71030737	1	+	0	ID=g28073.t1.CDS1;Parent=g28073.t1;
OX371264.1_Lypha_dubia_genome_assembly,_chromosome:_5	AUGUSTUS	exon	71028887	71030737	.	+	.	ID=g28073.t1.exon1;Parent=g28073.t1;
OX371264.1_Lypha_dubia_genome_assembly,_chromosome:_5	AUGUSTUS	stop_codon	71030735	71030737	.	+	0	ID=g28073.t1.stop1;Parent=g28073.t1;
OX371264.1_Lypha_dubia_genome_assembly,_chromosome:_5	AUGUSTUS	gene	71038497	71063149	.	-	.	ID=g28074;
OX371264.1_Lypha_dubia_genome_assembly,_chromosome:_5	AUGUSTUS	mRNA	71038497	71063149	1	-	.	ID=g28074.t1;Parent=g28074;
OX371264.1_Lypha_dubia_genome_assembly,_chromosome:_5	AUGUSTUS	stop_codon	71038497	71038499	.	-	0	ID=g28074.t1.stop1;Parent=g28074.t1;
OX371264.1_Lypha_dubia_genome_assembly,_chromosome:_5	AUGUSTUS	CDS	71038497	71039141	1	-	0	ID=g28074.t1.CDS1;Parent=g28074.t1;
OX371264.1_Lypha_dubia_genome_assembly,_chromosome:_5	AUGUSTUS	exon	71038497	71039141	.	-	.	ID=g28074.t1.exon1;Parent=g28074.t1;
OX371264.1_Lypha_dubia_genome_assembly,_chromosome:_5	AUGUSTUS	intron	71039142	71039213	1	-	.	ID=g28074.t1.intron1;Parent=g28074.t1;
OX371264.1_Lypha_dubia_genome_assembly,_chromosome:_5	AUGUSTUS	CDS	71039214	71039411	1	-	0	ID=g28074.t1.CDS2;Parent=g28074.t1;
OX371264.1_Lypha_dubia_genome_assembly,_chromosome:_5	AUGUSTUS	exon	71039214	71039411	.	-	.	ID=g28074.t1.exon2;Parent=g28074.t1;
OX371264.1_Lypha_dubia_genome_assembly,_chromosome:_5	AUGUSTUS	intron	71039412	71039654	1	-	.	ID=g28074.t1.intron2;Parent=g28074.t1;
OX371264.1_Lypha_dubia_genome_assembly,_chromosome:_5	AUGUSTUS	CDS	71039655	71039708	1	-	0	ID=g28074.t1.CDS3;Parent=g28074.t1;
OX371264.1_Lypha_dubia_genome_assembly,_chromosome:_5	AUGUSTUS	exon	71039655	71039708	.	-	.	ID=g28074.t1.exon3;Parent=g28074.t1;
OX371264.1_Lypha_dubia_genome_assembly,_chromosome:_5	AUGUSTUS	intron	71039709	71045012	1	-	.	ID=g28074.t1.intron3;Parent=g28074.t1;
OX371264.1_Lypha_dubia_genome_assembly,_chromosome:_5	AUGUSTUS	CDS	71045013	71045039	1	-	0	ID=g28074.t1.CDS4;Parent=g28074.t1;
OX371264.1_Lypha_dubia_genome_assembly,_chromosome:_5	AUGUSTUS	exon	71045013	71045039	.	-	.	ID=g28074.t1.exon4;Parent=g28074.t1;
OX371264.1_Lypha_dubia_genome_assembly,_chromosome:_5	AUGUSTUS	intron	71045040	71046239	1	-	.	ID=g28074.t1.intron4;Parent=g28074.t1;
OX371264.1_Lypha_dubia_genome_assembly,_chromosome:_5	AUGUSTUS	CDS	71046240	71046434	1	-	0	ID=g28074.t1.CDS5;Parent=g28074.t1;
OX371264.1_Lypha_dubia_genome_assembly,_chromosome:_5	AUGUSTUS	exon	71046240	71046434	.	-	.	ID=g28074.t1.exon5;Parent=g28074.t1;
OX371264.1_Lypha_dubia_genome_assembly,_chromosome:_5	AUGUSTUS	intron	71046435	71046998	1	-	.	ID=g28074.t1.intron5;Parent=g28074.t1;
OX371264.1_Lypha_dubia_genome_assembly,_chromosome:_5	AUGUSTUS	CDS	71046999	71047177	1	-	2	ID=g28074.t1.CDS6;Parent=g28074.t1;
OX371264.1_Lypha_dubia_genome_assembly,_chromosome:_5	AUGUSTUS	exon	71046999	71047177	.	-	.	ID=g28074.t1.exon6;Parent=g28074.t1;
OX371264.1_Lypha_dubia_genome_assembly,_chromosome:_5	AUGUSTUS	intron	71047178	71047491	1	-	.	ID=g28074.t1.intron6;Parent=g28074.t1;
OX371264.1_Lypha_dubia_genome_assembly,_chromosome:_5	AUGUSTUS	CDS	71047492	71047637	1	-	1	ID=g28074.t1.CDS7;Parent=g28074.t1;
OX371264.1_Lypha_dubia_genome_assembly,_chromosome:_5	AUGUSTUS	exon	71047492	71047637	.	-	.	ID=g28074.t1.exon7;Parent=g28074.t1;
OX371264.1_Lypha_dubia_genome_assembly,_chromosome:_5	AUGUSTUS	intron	71047638	71055838	1	-	.	ID=g28074.t1.intron7;Parent=g28074.t1;
OX371264.1_Lypha_dubia_genome_assembly,_chromosome:_5	AUGUSTUS	CDS	71055839	71055980	1	-	2	ID=g28074.t1.CDS8;Parent=g28074.t1;
OX371264.1_Lypha_dubia_genome_assembly,_chromosome:_5	AUGUSTUS	exon	71055839	71055980	.	-	.	ID=g28074.t1.exon8;Parent=g28074.t1;
OX371264.1_Lypha_dubia_genome_assembly,_chromosome:_5	AUGUSTUS	intron	71055981	71063100	1	-	.	ID=g28074.t1.intron8;Parent=g28074.t1;
OX371264.1_Lypha_dubia_genome_assembly,_chromosome:_5	AUGUSTUS	CDS	71063101	71063149	1	-	0	ID=g28074.t1.CDS9;Parent=g28074.t1;
OX371264.1_Lypha_dubia_genome_assembly,_chromosome:_5	AUGUSTUS	exon	71063101	71063149	.	-	.	ID=g28074.t1.exon9;Parent=g28074.t1;
OX371264.1_Lypha_dubia_genome_assembly,_chromosome:_5	AUGUSTUS	start_codon	71063147	71063149	.	-	0	ID=g28074.t1.start1;Parent=g28074.t1;
OX371264.1_Lypha_dubia_genome_assembly,_chromosome:_5	AUGUSTUS	mRNA	71038497	71042210	0.49	-	.	ID=g28074.t2;Parent=g28074;
OX371264.1_Lypha_dubia_genome_assembly,_chromosome:_5	AUGUSTUS	stop_codon	71038497	71038499	.	-	0	ID=g28074.t2.stop1;Parent=g28074.t2;
OX371264.1_Lypha_dubia_genome_assembly,_chromosome:_5	AUGUSTUS	CDS	71038497	71039141	1	-	0	ID=g28074.t2.CDS1;Parent=g28074.t2;
OX371264.1_Lypha_dubia_genome_assembly,_chromosome:_5	AUGUSTUS	exon	71038497	71039141	.	-	.	ID=g28074.t2.exon1;Parent=g28074.t2;
OX371264.1_Lypha_dubia_genome_assembly,_chromosome:_5	AUGUSTUS	intron	71039142	71039213	1	-	.	ID=g28074.t2.intron1;Parent=g28074.t2;
OX371264.1_Lypha_dubia_genome_assembly,_chromosome:_5	AUGUSTUS	CDS	71039214	71039411	1	-	0	ID=g28074.t2.CDS2;Parent=g28074.t2;
OX371264.1_Lypha_dubia_genome_assembly,_chromosome:_5	AUGUSTUS	exon	71039214	71039411	.	-	.	ID=g28074.t2.exon2;Parent=g28074.t2;
OX371264.1_Lypha_dubia_genome_assembly,_chromosome:_5	AUGUSTUS	intron	71039412	71041568	1	-	.	ID=g28074.t2.intron2;Parent=g28074.t2;
OX371264.1_Lypha_dubia_genome_assembly,_chromosome:_5	AUGUSTUS	CDS	71041569	71042210	0.49	-	0	ID=g28074.t2.CDS3;Parent=g28074.t2;
OX371264.1_Lypha_dubia_genome_assembly,_chromosome:_5	AUGUSTUS	exon	71041569	71042210	.	-	.	ID=g28074.t2.exon3;Parent=g28074.t2;
OX371264.1_Lypha_dubia_genome_assembly,_chromosome:_5	AUGUSTUS	start_codon	71042208	71042210	.	-	0	ID=g28074.t2.start1;Parent=g28074.t2;
OX371264.1_Lypha_dubia_genome_assembly,_chromosome:_5	AUGUSTUS	mRNA	71038497	71063149	1	-	.	ID=g28074.t3;Parent=g28074;
OX371264.1_Lypha_dubia_genome_assembly,_chromosome:_5	AUGUSTUS	stop_codon	71038497	71038499	.	-	0	ID=g28074.t3.stop1;Parent=g28074.t3;
OX371264.1_Lypha_dubia_genome_assembly,_chromosome:_5	AUGUSTUS	CDS	71038497	71039141	1	-	0	ID=g28074.t3.CDS1;Parent=g28074.t3;
OX371264.1_Lypha_dubia_genome_assembly,_chromosome:_5	AUGUSTUS	exon	71038497	71039141	.	-	.	ID=g28074.t3.exon1;Parent=g28074.t3;
OX371264.1_Lypha_dubia_genome_assembly,_chromosome:_5	AUGUSTUS	intron	71039142	71039213	1	-	.	ID=g28074.t3.intron1;Parent=g28074.t3;
OX371264.1_Lypha_dubia_genome_assembly,_chromosome:_5	AUGUSTUS	CDS	71039214	71039411	1	-	0	ID=g28074.t3.CDS2;Parent=g28074.t3;
OX371264.1_Lypha_dubia_genome_assembly,_chromosome:_5	AUGUSTUS	exon	71039214	71039411	.	-	.	ID=g28074.t3.exon2;Parent=g28074.t3;
OX371264.1_Lypha_dubia_genome_assembly,_chromosome:_5	AUGUSTUS	intron	71039412	71039654	1	-	.	ID=g28074.t3.intron2;Parent=g28074.t3;
OX371264.1_Lypha_dubia_genome_assembly,_chromosome:_5	AUGUSTUS	CDS	71039655	71039708	1	-	0	ID=g28074.t3.CDS3;Parent=g28074.t3;
OX371264.1_Lypha_dubia_genome_assembly,_chromosome:_5	AUGUSTUS	exon	71039655	71039708	.	-	.	ID=g28074.t3.exon3;Parent=g28074.t3;
OX371264.1_Lypha_dubia_genome_assembly,_chromosome:_5	AUGUSTUS	intron	71039709	71045012	1	-	.	ID=g28074.t3.intron3;Parent=g28074.t3;
OX371264.1_Lypha_dubia_genome_assembly,_chromosome:_5	AUGUSTUS	CDS	71045013	71045039	1	-	0	ID=g28074.t3.CDS4;Parent=g28074.t3;
OX371264.1_Lypha_dubia_genome_assembly,_chromosome:_5	AUGUSTUS	exon	71045013	71045039	.	-	.	ID=g28074.t3.exon4;Parent=g28074.t3;
OX371264.1_Lypha_dubia_genome_assembly,_chromosome:_5	AUGUSTUS	intron	71045040	71046239	1	-	.	ID=g28074.t3.intron4;Parent=g28074.t3;
OX371264.1_Lypha_dubia_genome_assembly,_chromosome:_5	AUGUSTUS	CDS	71046240	71046434	1	-	0	ID=g28074.t3.CDS5;Parent=g28074.t3;
OX371264.1_Lypha_dubia_genome_assembly,_chromosome:_5	AUGUSTUS	exon	71046240	71046434	.	-	.	ID=g28074.t3.exon5;Parent=g28074.t3;
OX371264.1_Lypha_dubia_genome_assembly,_chromosome:_5	AUGUSTUS	intron	71046435	71046998	1	-	.	ID=g28074.t3.intron5;Parent=g28074.t3;
OX371264.1_Lypha_dubia_genome_assembly,_chromosome:_5	AUGUSTUS	CDS	71046999	71047177	1	-	2	ID=g28074.t3.CDS6;Parent=g28074.t3;
OX371264.1_Lypha_dubia_genome_assembly,_chromosome:_5	AUGUSTUS	exon	71046999	71047177	.	-	.	ID=g28074.t3.exon6;Parent=g28074.t3;
OX371264.1_Lypha_dubia_genome_assembly,_chromosome:_5	AUGUSTUS	intron	71047178	71047491	1	-	.	ID=g28074.t3.intron6;Parent=g28074.t3;
OX371264.1_Lypha_dubia_genome_assembly,_chromosome:_5	AUGUSTUS	CDS	71047492	71047631	1	-	1	ID=g28074.t3.CDS7;Parent=g28074.t3;
OX371264.1_Lypha_dubia_genome_assembly,_chromosome:_5	AUGUSTUS	exon	71047492	71047631	.	-	.	ID=g28074.t3.exon7;Parent=g28074.t3;
OX371264.1_Lypha_dubia_genome_assembly,_chromosome:_5	AUGUSTUS	intron	71047632	71055838	1	-	.	ID=g28074.t3.intron7;Parent=g28074.t3;
OX371264.1_Lypha_dubia_genome_assembly,_chromosome:_5	AUGUSTUS	CDS	71055839	71055980	1	-	2	ID=g28074.t3.CDS8;Parent=g28074.t3;
OX371264.1_Lypha_dubia_genome_assembly,_chromosome:_5	AUGUSTUS	exon	71055839	71055980	.	-	.	ID=g28074.t3.exon8;Parent=g28074.t3;
OX371264.1_Lypha_dubia_genome_assembly,_chromosome:_5	AUGUSTUS	intron	71055981	71063100	1	-	.	ID=g28074.t3.intron8;Parent=g28074.t3;
OX371264.1_Lypha_dubia_genome_assembly,_chromosome:_5	AUGUSTUS	CDS	71063101	71063149	1	-	0	ID=g28074.t3.CDS9;Parent=g28074.t3;
OX371264.1_Lypha_dubia_genome_assembly,_chromosome:_5	AUGUSTUS	exon	71063101	71063149	.	-	.	ID=g28074.t3.exon9;Parent=g28074.t3;
OX371264.1_Lypha_dubia_genome_assembly,_chromosome:_5	AUGUSTUS	start_codon	71063147	71063149	.	-	0	ID=g28074.t3.start1;Parent=g28074.t3;
OX371264.1_Lypha_dubia_genome_assembly,_chromosome:_5	AUGUSTUS	mRNA	71038497	71063149	1	-	.	ID=g28074.t4;Parent=g28074;
OX371264.1_Lypha_dubia_genome_assembly,_chromosome:_5	AUGUSTUS	stop_codon	71038497	71038499	.	-	0	ID=g28074.t4.stop1;Parent=g28074.t4;
OX371264.1_Lypha_dubia_genome_assembly,_chromosome:_5	AUGUSTUS	CDS	71038497	71039141	1	-	0	ID=g28074.t4.CDS1;Parent=g28074.t4;
OX371264.1_Lypha_dubia_genome_assembly,_chromosome:_5	AUGUSTUS	exon	71038497	71039141	.	-	.	ID=g28074.t4.exon1;Parent=g28074.t4;
OX371264.1_Lypha_dubia_genome_assembly,_chromosome:_5	AUGUSTUS	intron	71039142	71039213	1	-	.	ID=g28074.t4.intron1;Parent=g28074.t4;
OX371264.1_Lypha_dubia_genome_assembly,_chromosome:_5	AUGUSTUS	CDS	71039214	71039411	1	-	0	ID=g28074.t4.CDS2;Parent=g28074.t4;
OX371264.1_Lypha_dubia_genome_assembly,_chromosome:_5	AUGUSTUS	exon	71039214	71039411	.	-	.	ID=g28074.t4.exon2;Parent=g28074.t4;
OX371264.1_Lypha_dubia_genome_assembly,_chromosome:_5	AUGUSTUS	intron	71039412	71039654	1	-	.	ID=g28074.t4.intron2;Parent=g28074.t4;
OX371264.1_Lypha_dubia_genome_assembly,_chromosome:_5	AUGUSTUS	CDS	71039655	71039708	1	-	0	ID=g28074.t4.CDS3;Parent=g28074.t4;
OX371264.1_Lypha_dubia_genome_assembly,_chromosome:_5	AUGUSTUS	exon	71039655	71039708	.	-	.	ID=g28074.t4.exon3;Parent=g28074.t4;
OX371264.1_Lypha_dubia_genome_assembly,_chromosome:_5	AUGUSTUS	intron	71039709	71046239	1	-	.	ID=g28074.t4.intron3;Parent=g28074.t4;
OX371264.1_Lypha_dubia_genome_assembly,_chromosome:_5	AUGUSTUS	CDS	71046240	71046434	1	-	0	ID=g28074.t4.CDS4;Parent=g28074.t4;
OX371264.1_Lypha_dubia_genome_assembly,_chromosome:_5	AUGUSTUS	exon	71046240	71046434	.	-	.	ID=g28074.t4.exon4;Parent=g28074.t4;
OX371264.1_Lypha_dubia_genome_assembly,_chromosome:_5	AUGUSTUS	intron	71046435	71046998	1	-	.	ID=g28074.t4.intron4;Parent=g28074.t4;
OX371264.1_Lypha_dubia_genome_assembly,_chromosome:_5	AUGUSTUS	CDS	71046999	71047177	1	-	2	ID=g28074.t4.CDS5;Parent=g28074.t4;
OX371264.1_Lypha_dubia_genome_assembly,_chromosome:_5	AUGUSTUS	exon	71046999	71047177	.	-	.	ID=g28074.t4.exon5;Parent=g28074.t4;
OX371264.1_Lypha_dubia_genome_assembly,_chromosome:_5	AUGUSTUS	intron	71047178	71047491	1	-	.	ID=g28074.t4.intron5;Parent=g28074.t4;
OX371264.1_Lypha_dubia_genome_assembly,_chromosome:_5	AUGUSTUS	CDS	71047492	71047631	1	-	1	ID=g28074.t4.CDS6;Parent=g28074.t4;
OX371264.1_Lypha_dubia_genome_assembly,_chromosome:_5	AUGUSTUS	exon	71047492	71047631	.	-	.	ID=g28074.t4.exon6;Parent=g28074.t4;
OX371264.1_Lypha_dubia_genome_assembly,_chromosome:_5	AUGUSTUS	intron	71047632	71055838	1	-	.	ID=g28074.t4.intron6;Parent=g28074.t4;
OX371264.1_Lypha_dubia_genome_assembly,_chromosome:_5	AUGUSTUS	CDS	71055839	71055980	1	-	2	ID=g28074.t4.CDS7;Parent=g28074.t4;
OX371264.1_Lypha_dubia_genome_assembly,_chromosome:_5	AUGUSTUS	exon	71055839	71055980	.	-	.	ID=g28074.t4.exon7;Parent=g28074.t4;
OX371264.1_Lypha_dubia_genome_assembly,_chromosome:_5	AUGUSTUS	intron	71055981	71063100	1	-	.	ID=g28074.t4.intron7;Parent=g28074.t4;
OX371264.1_Lypha_dubia_genome_assembly,_chromosome:_5	AUGUSTUS	CDS	71063101	71063149	1	-	0	ID=g28074.t4.CDS8;Parent=g28074.t4;
OX371264.1_Lypha_dubia_genome_assembly,_chromosome:_5	AUGUSTUS	exon	71063101	71063149	.	-	.	ID=g28074.t4.exon8;Parent=g28074.t4;
OX371264.1_Lypha_dubia_genome_assembly,_chromosome:_5	AUGUSTUS	start_codon	71063147	71063149	.	-	0	ID=g28074.t4.start1;Parent=g28074.t4;
OX371264.1_Lypha_dubia_genome_assembly,_chromosome:_5	AUGUSTUS	mRNA	71038497	71063149	1	-	.	ID=g28074.t5;Parent=g28074;
OX371264.1_Lypha_dubia_genome_assembly,_chromosome:_5	AUGUSTUS	stop_codon	71038497	71038499	.	-	0	ID=g28074.t5.stop1;Parent=g28074.t5;
OX371264.1_Lypha_dubia_genome_assembly,_chromosome:_5	AUGUSTUS	CDS	71038497	71039141	1	-	0	ID=g28074.t5.CDS1;Parent=g28074.t5;
OX371264.1_Lypha_dubia_genome_assembly,_chromosome:_5	AUGUSTUS	exon	71038497	71039141	.	-	.	ID=g28074.t5.exon1;Parent=g28074.t5;
OX371264.1_Lypha_dubia_genome_assembly,_chromosome:_5	AUGUSTUS	intron	71039142	71039213	1	-	.	ID=g28074.t5.intron1;Parent=g28074.t5;
OX371264.1_Lypha_dubia_genome_assembly,_chromosome:_5	AUGUSTUS	CDS	71039214	71039411	1	-	0	ID=g28074.t5.CDS2;Parent=g28074.t5;
OX371264.1_Lypha_dubia_genome_assembly,_chromosome:_5	AUGUSTUS	exon	71039214	71039411	.	-	.	ID=g28074.t5.exon2;Parent=g28074.t5;
OX371264.1_Lypha_dubia_genome_assembly,_chromosome:_5	AUGUSTUS	intron	71039412	71046239	1	-	.	ID=g28074.t5.intron2;Parent=g28074.t5;
OX371264.1_Lypha_dubia_genome_assembly,_chromosome:_5	AUGUSTUS	CDS	71046240	71046434	1	-	0	ID=g28074.t5.CDS3;Parent=g28074.t5;
OX371264.1_Lypha_dubia_genome_assembly,_chromosome:_5	AUGUSTUS	exon	71046240	71046434	.	-	.	ID=g28074.t5.exon3;Parent=g28074.t5;
OX371264.1_Lypha_dubia_genome_assembly,_chromosome:_5	AUGUSTUS	intron	71046435	71046998	1	-	.	ID=g28074.t5.intron3;Parent=g28074.t5;
OX371264.1_Lypha_dubia_genome_assembly,_chromosome:_5	AUGUSTUS	CDS	71046999	71047177	1	-	2	ID=g28074.t5.CDS4;Parent=g28074.t5;
OX371264.1_Lypha_dubia_genome_assembly,_chromosome:_5	AUGUSTUS	exon	71046999	71047177	.	-	.	ID=g28074.t5.exon4;Parent=g28074.t5;
OX371264.1_Lypha_dubia_genome_assembly,_chromosome:_5	AUGUSTUS	intron	71047178	71047491	1	-	.	ID=g28074.t5.intron4;Parent=g28074.t5;
OX371264.1_Lypha_dubia_genome_assembly,_chromosome:_5	AUGUSTUS	CDS	71047492	71047631	1	-	1	ID=g28074.t5.CDS5;Parent=g28074.t5;
OX371264.1_Lypha_dubia_genome_assembly,_chromosome:_5	AUGUSTUS	exon	71047492	71047631	.	-	.	ID=g28074.t5.exon5;Parent=g28074.t5;
OX371264.1_Lypha_dubia_genome_assembly,_chromosome:_5	AUGUSTUS	intron	71047632	71055838	1	-	.	ID=g28074.t5.intron5;Parent=g28074.t5;
OX371264.1_Lypha_dubia_genome_assembly,_chromosome:_5	AUGUSTUS	CDS	71055839	71055980	1	-	2	ID=g28074.t5.CDS6;Parent=g28074.t5;
OX371264.1_Lypha_dubia_genome_assembly,_chromosome:_5	AUGUSTUS	exon	71055839	71055980	.	-	.	ID=g28074.t5.exon6;Parent=g28074.t5;
OX371264.1_Lypha_dubia_genome_assembly,_chromosome:_5	AUGUSTUS	intron	71055981	71063100	1	-	.	ID=g28074.t5.intron6;Parent=g28074.t5;
OX371264.1_Lypha_dubia_genome_assembly,_chromosome:_5	AUGUSTUS	CDS	71063101	71063149	1	-	0	ID=g28074.t5.CDS7;Parent=g28074.t5;
OX371264.1_Lypha_dubia_genome_assembly,_chromosome:_5	AUGUSTUS	exon	71063101	71063149	.	-	.	ID=g28074.t5.exon7;Parent=g28074.t5;
OX371264.1_Lypha_dubia_genome_assembly,_chromosome:_5	AUGUSTUS	start_codon	71063147	71063149	.	-	0	ID=g28074.t5.start1;Parent=g28074.t5;
OX371264.1_Lypha_dubia_genome_assembly,_chromosome:_5	GeneMark.hmm3	mRNA	71038497	71042210	.	-	.	ID=g28074.t6;Parent=g28074;
OX371264.1_Lypha_dubia_genome_assembly,_chromosome:_5	GeneMark.hmm3	stop_codon	71038497	71038499	.	-	0	ID=g28074.t6.stop1;Parent=g28074.t6;
OX371264.1_Lypha_dubia_genome_assembly,_chromosome:_5	GeneMark.hmm3	CDS	71038497	71039141	.	-	0	ID=g28074.t6.CDS1;Parent=g28074.t6;
OX371264.1_Lypha_dubia_genome_assembly,_chromosome:_5	GeneMark.hmm3	exon	71038497	71039141	0	-	.	ID=g28074.t6.exon1;Parent=g28074.t6;
OX371264.1_Lypha_dubia_genome_assembly,_chromosome:_5	GeneMark.hmm3	intron	71039142	71039213	.	-	0	ID=g28074.t6.intron1;Parent=g28074.t6;
OX371264.1_Lypha_dubia_genome_assembly,_chromosome:_5	GeneMark.hmm3	CDS	71039214	71039411	.	-	0	ID=g28074.t6.CDS2;Parent=g28074.t6;
OX371264.1_Lypha_dubia_genome_assembly,_chromosome:_5	GeneMark.hmm3	exon	71039214	71039411	0	-	.	ID=g28074.t6.exon2;Parent=g28074.t6;
OX371264.1_Lypha_dubia_genome_assembly,_chromosome:_5	GeneMark.hmm3	intron	71039412	71039654	.	-	0	ID=g28074.t6.intron2;Parent=g28074.t6;
OX371264.1_Lypha_dubia_genome_assembly,_chromosome:_5	GeneMark.hmm3	CDS	71039655	71039708	.	-	0	ID=g28074.t6.CDS3;Parent=g28074.t6;
OX371264.1_Lypha_dubia_genome_assembly,_chromosome:_5	GeneMark.hmm3	exon	71039655	71039708	0	-	.	ID=g28074.t6.exon3;Parent=g28074.t6;
OX371264.1_Lypha_dubia_genome_assembly,_chromosome:_5	GeneMark.hmm3	intron	71039709	71041568	.	-	0	ID=g28074.t6.intron3;Parent=g28074.t6;
OX371264.1_Lypha_dubia_genome_assembly,_chromosome:_5	GeneMark.hmm3	CDS	71041569	71042210	.	-	0	ID=g28074.t6.CDS4;Parent=g28074.t6;
OX371264.1_Lypha_dubia_genome_assembly,_chromosome:_5	GeneMark.hmm3	exon	71041569	71042210	0	-	.	ID=g28074.t6.exon4;Parent=g28074.t6;
OX371264.1_Lypha_dubia_genome_assembly,_chromosome:_5	GeneMark.hmm3	start_codon	71042208	71042210	.	-	0	ID=g28074.t6.start1;Parent=g28074.t6;
OX371264.1_Lypha_dubia_genome_assembly,_chromosome:_5	GeneMark.hmm3	mRNA	71042340	71063149	.	-	.	ID=g28074.t7;Parent=g28074;
OX371264.1_Lypha_dubia_genome_assembly,_chromosome:_5	GeneMark.hmm3	stop_codon	71042340	71042342	.	-	0	ID=g28074.t7.stop1;Parent=g28074.t7;
OX371264.1_Lypha_dubia_genome_assembly,_chromosome:_5	GeneMark.hmm3	CDS	71042340	71042462	.	-	0	ID=g28074.t7.CDS1;Parent=g28074.t7;
OX371264.1_Lypha_dubia_genome_assembly,_chromosome:_5	GeneMark.hmm3	exon	71042340	71042462	0	-	.	ID=g28074.t7.exon1;Parent=g28074.t7;
OX371264.1_Lypha_dubia_genome_assembly,_chromosome:_5	GeneMark.hmm3	intron	71042463	71046239	.	-	0	ID=g28074.t7.intron1;Parent=g28074.t7;
OX371264.1_Lypha_dubia_genome_assembly,_chromosome:_5	GeneMark.hmm3	CDS	71046240	71046434	.	-	0	ID=g28074.t7.CDS2;Parent=g28074.t7;
OX371264.1_Lypha_dubia_genome_assembly,_chromosome:_5	GeneMark.hmm3	exon	71046240	71046434	0	-	.	ID=g28074.t7.exon2;Parent=g28074.t7;
OX371264.1_Lypha_dubia_genome_assembly,_chromosome:_5	GeneMark.hmm3	intron	71046435	71046998	.	-	2	ID=g28074.t7.intron2;Parent=g28074.t7;
OX371264.1_Lypha_dubia_genome_assembly,_chromosome:_5	GeneMark.hmm3	CDS	71046999	71047177	.	-	2	ID=g28074.t7.CDS3;Parent=g28074.t7;
OX371264.1_Lypha_dubia_genome_assembly,_chromosome:_5	GeneMark.hmm3	exon	71046999	71047177	0	-	.	ID=g28074.t7.exon3;Parent=g28074.t7;
OX371264.1_Lypha_dubia_genome_assembly,_chromosome:_5	GeneMark.hmm3	intron	71047178	71047491	.	-	1	ID=g28074.t7.intron3;Parent=g28074.t7;
OX371264.1_Lypha_dubia_genome_assembly,_chromosome:_5	GeneMark.hmm3	CDS	71047492	71047631	.	-	1	ID=g28074.t7.CDS4;Parent=g28074.t7;
OX371264.1_Lypha_dubia_genome_assembly,_chromosome:_5	GeneMark.hmm3	exon	71047492	71047631	0	-	.	ID=g28074.t7.exon4;Parent=g28074.t7;
OX371264.1_Lypha_dubia_genome_assembly,_chromosome:_5	GeneMark.hmm3	intron	71047632	71055838	.	-	2	ID=g28074.t7.intron4;Parent=g28074.t7;
OX371264.1_Lypha_dubia_genome_assembly,_chromosome:_5	GeneMark.hmm3	CDS	71055839	71055980	.	-	2	ID=g28074.t7.CDS5;Parent=g28074.t7;
OX371264.1_Lypha_dubia_genome_assembly,_chromosome:_5	GeneMark.hmm3	exon	71055839	71055980	0	-	.	ID=g28074.t7.exon5;Parent=g28074.t7;
OX371264.1_Lypha_dubia_genome_assembly,_chromosome:_5	GeneMark.hmm3	intron	71055981	71063100	.	-	0	ID=g28074.t7.intron5;Parent=g28074.t7;
OX371264.1_Lypha_dubia_genome_assembly,_chromosome:_5	GeneMark.hmm3	CDS	71063101	71063149	.	-	0	ID=g28074.t7.CDS6;Parent=g28074.t7;
OX371264.1_Lypha_dubia_genome_assembly,_chromosome:_5	GeneMark.hmm3	exon	71063101	71063149	0	-	.	ID=g28074.t7.exon6;Parent=g28074.t7;
OX371264.1_Lypha_dubia_genome_assembly,_chromosome:_5	GeneMark.hmm3	start_codon	71063147	71063149	.	-	0	ID=g28074.t7.start1;Parent=g28074.t7;
OX371264.1_Lypha_dubia_genome_assembly,_chromosome:_5	AUGUSTUS	gene	71083978	71087923	.	+	.	ID=g28075;
OX371264.1_Lypha_dubia_genome_assembly,_chromosome:_5	AUGUSTUS	mRNA	71083978	71087923	1	+	.	ID=g28075.t1;Parent=g28075;
OX371264.1_Lypha_dubia_genome_assembly,_chromosome:_5	AUGUSTUS	start_codon	71083978	71083980	.	+	0	ID=g28075.t1.start1;Parent=g28075.t1;
OX371264.1_Lypha_dubia_genome_assembly,_chromosome:_5	AUGUSTUS	CDS	71083978	71084165	1	+	0	ID=g28075.t1.CDS1;Parent=g28075.t1;
OX371264.1_Lypha_dubia_genome_assembly,_chromosome:_5	AUGUSTUS	exon	71083978	71084165	.	+	.	ID=g28075.t1.exon1;Parent=g28075.t1;
OX371264.1_Lypha_dubia_genome_assembly,_chromosome:_5	AUGUSTUS	intron	71084166	71084231	1	+	.	ID=g28075.t1.intron1;Parent=g28075.t1;
OX371264.1_Lypha_dubia_genome_assembly,_chromosome:_5	AUGUSTUS	CDS	71084232	71084312	1	+	1	ID=g28075.t1.CDS2;Parent=g28075.t1;
OX371264.1_Lypha_dubia_genome_assembly,_chromosome:_5	AUGUSTUS	exon	71084232	71084312	.	+	.	ID=g28075.t1.exon2;Parent=g28075.t1;
OX371264.1_Lypha_dubia_genome_assembly,_chromosome:_5	AUGUSTUS	intron	71084313	71084376	1	+	.	ID=g28075.t1.intron2;Parent=g28075.t1;
OX371264.1_Lypha_dubia_genome_assembly,_chromosome:_5	AUGUSTUS	CDS	71084377	71085290	1	+	1	ID=g28075.t1.CDS3;Parent=g28075.t1;
OX371264.1_Lypha_dubia_genome_assembly,_chromosome:_5	AUGUSTUS	exon	71084377	71085290	.	+	.	ID=g28075.t1.exon3;Parent=g28075.t1;
OX371264.1_Lypha_dubia_genome_assembly,_chromosome:_5	AUGUSTUS	intron	71085291	71085528	1	+	.	ID=g28075.t1.intron3;Parent=g28075.t1;
OX371264.1_Lypha_dubia_genome_assembly,_chromosome:_5	AUGUSTUS	CDS	71085529	71085698	1	+	2	ID=g28075.t1.CDS4;Parent=g28075.t1;
OX371264.1_Lypha_dubia_genome_assembly,_chromosome:_5	AUGUSTUS	exon	71085529	71085698	.	+	.	ID=g28075.t1.exon4;Parent=g28075.t1;
OX371264.1_Lypha_dubia_genome_assembly,_chromosome:_5	AUGUSTUS	intron	71085699	71085775	1	+	.	ID=g28075.t1.intron4;Parent=g28075.t1;
OX371264.1_Lypha_dubia_genome_assembly,_chromosome:_5	AUGUSTUS	CDS	71085776	71087923	1	+	0	ID=g28075.t1.CDS5;Parent=g28075.t1;
OX371264.1_Lypha_dubia_genome_assembly,_chromosome:_5	AUGUSTUS	exon	71085776	71087923	.	+	.	ID=g28075.t1.exon5;Parent=g28075.t1;
OX371264.1_Lypha_dubia_genome_assembly,_chromosome:_5	AUGUSTUS	stop_codon	71087921	71087923	.	+	0	ID=g28075.t1.stop1;Parent=g28075.t1;
OX371264.1_Lypha_dubia_genome_assembly,_chromosome:_5	AUGUSTUS	gene	71092341	71093507	.	+	.	ID=g28076;
OX371264.1_Lypha_dubia_genome_assembly,_chromosome:_5	AUGUSTUS	mRNA	71092341	71093507	1	+	.	ID=g28076.t1;Parent=g28076;
OX371264.1_Lypha_dubia_genome_assembly,_chromosome:_5	AUGUSTUS	start_codon	71092341	71092343	.	+	0	ID=g28076.t1.start1;Parent=g28076.t1;
OX371264.1_Lypha_dubia_genome_assembly,_chromosome:_5	AUGUSTUS	CDS	71092341	71093507	1	+	0	ID=g28076.t1.CDS1;Parent=g28076.t1;
OX371264.1_Lypha_dubia_genome_assembly,_chromosome:_5	AUGUSTUS	exon	71092341	71093507	.	+	.	ID=g28076.t1.exon1;Parent=g28076.t1;
OX371264.1_Lypha_dubia_genome_assembly,_chromosome:_5	AUGUSTUS	stop_codon	71093505	71093507	.	+	0	ID=g28076.t1.stop1;Parent=g28076.t1;
OX371264.1_Lypha_dubia_genome_assembly,_chromosome:_5	AUGUSTUS	gene	71094225	71095050	.	-	.	ID=g28077;
OX371264.1_Lypha_dubia_genome_assembly,_chromosome:_5	AUGUSTUS	mRNA	71094225	71095050	1	-	.	ID=g28077.t1;Parent=g28077;
OX371264.1_Lypha_dubia_genome_assembly,_chromosome:_5	AUGUSTUS	stop_codon	71094225	71094227	.	-	0	ID=g28077.t1.stop1;Parent=g28077.t1;
OX371264.1_Lypha_dubia_genome_assembly,_chromosome:_5	AUGUSTUS	CDS	71094225	71094693	1	-	1	ID=g28077.t1.CDS1;Parent=g28077.t1;
OX371264.1_Lypha_dubia_genome_assembly,_chromosome:_5	AUGUSTUS	exon	71094225	71094693	.	-	.	ID=g28077.t1.exon1;Parent=g28077.t1;
OX371264.1_Lypha_dubia_genome_assembly,_chromosome:_5	AUGUSTUS	intron	71094694	71094746	1	-	.	ID=g28077.t1.intron1;Parent=g28077.t1;
OX371264.1_Lypha_dubia_genome_assembly,_chromosome:_5	AUGUSTUS	CDS	71094747	71094856	1	-	0	ID=g28077.t1.CDS2;Parent=g28077.t1;
OX371264.1_Lypha_dubia_genome_assembly,_chromosome:_5	AUGUSTUS	exon	71094747	71094856	.	-	.	ID=g28077.t1.exon2;Parent=g28077.t1;
OX371264.1_Lypha_dubia_genome_assembly,_chromosome:_5	AUGUSTUS	intron	71094857	71094981	1	-	.	ID=g28077.t1.intron2;Parent=g28077.t1;
OX371264.1_Lypha_dubia_genome_assembly,_chromosome:_5	AUGUSTUS	CDS	71094982	71095050	1	-	0	ID=g28077.t1.CDS3;Parent=g28077.t1;
OX371264.1_Lypha_dubia_genome_assembly,_chromosome:_5	AUGUSTUS	exon	71094982	71095050	.	-	.	ID=g28077.t1.exon3;Parent=g28077.t1;
OX371264.1_Lypha_dubia_genome_assembly,_chromosome:_5	AUGUSTUS	start_codon	71095048	71095050	.	-	0	ID=g28077.t1.start1;Parent=g28077.t1;
OX371264.1_Lypha_dubia_genome_assembly,_chromosome:_5	AUGUSTUS	gene	71096776	71097323	.	+	.	ID=g28078;
OX371264.1_Lypha_dubia_genome_assembly,_chromosome:_5	AUGUSTUS	mRNA	71096776	71097323	0.88	+	.	ID=g28078.t1;Parent=g28078;
OX371264.1_Lypha_dubia_genome_assembly,_chromosome:_5	AUGUSTUS	start_codon	71096776	71096778	.	+	0	ID=g28078.t1.start1;Parent=g28078.t1;
OX371264.1_Lypha_dubia_genome_assembly,_chromosome:_5	AUGUSTUS	CDS	71096776	71097000	0.88	+	0	ID=g28078.t1.CDS1;Parent=g28078.t1;
OX371264.1_Lypha_dubia_genome_assembly,_chromosome:_5	AUGUSTUS	exon	71096776	71097000	.	+	.	ID=g28078.t1.exon1;Parent=g28078.t1;
OX371264.1_Lypha_dubia_genome_assembly,_chromosome:_5	AUGUSTUS	intron	71097001	71097164	0.97	+	.	ID=g28078.t1.intron1;Parent=g28078.t1;
OX371264.1_Lypha_dubia_genome_assembly,_chromosome:_5	AUGUSTUS	CDS	71097165	71097323	1	+	0	ID=g28078.t1.CDS2;Parent=g28078.t1;
OX371264.1_Lypha_dubia_genome_assembly,_chromosome:_5	AUGUSTUS	exon	71097165	71097323	.	+	.	ID=g28078.t1.exon2;Parent=g28078.t1;
OX371264.1_Lypha_dubia_genome_assembly,_chromosome:_5	AUGUSTUS	stop_codon	71097321	71097323	.	+	0	ID=g28078.t1.stop1;Parent=g28078.t1;
OX371264.1_Lypha_dubia_genome_assembly,_chromosome:_5	AUGUSTUS	gene	71098146	71102819	.	-	.	ID=g28079;
OX371264.1_Lypha_dubia_genome_assembly,_chromosome:_5	AUGUSTUS	mRNA	71098146	71102819	1	-	.	ID=g28079.t1;Parent=g28079;
OX371264.1_Lypha_dubia_genome_assembly,_chromosome:_5	AUGUSTUS	stop_codon	71098146	71098148	.	-	0	ID=g28079.t1.stop1;Parent=g28079.t1;
OX371264.1_Lypha_dubia_genome_assembly,_chromosome:_5	AUGUSTUS	CDS	71098146	71099471	1	-	0	ID=g28079.t1.CDS1;Parent=g28079.t1;
OX371264.1_Lypha_dubia_genome_assembly,_chromosome:_5	AUGUSTUS	exon	71098146	71099471	.	-	.	ID=g28079.t1.exon1;Parent=g28079.t1;
OX371264.1_Lypha_dubia_genome_assembly,_chromosome:_5	AUGUSTUS	intron	71099472	71099540	1	-	.	ID=g28079.t1.intron1;Parent=g28079.t1;
OX371264.1_Lypha_dubia_genome_assembly,_chromosome:_5	AUGUSTUS	CDS	71099541	71102819	1	-	0	ID=g28079.t1.CDS2;Parent=g28079.t1;
OX371264.1_Lypha_dubia_genome_assembly,_chromosome:_5	AUGUSTUS	exon	71099541	71102819	.	-	.	ID=g28079.t1.exon2;Parent=g28079.t1;
OX371264.1_Lypha_dubia_genome_assembly,_chromosome:_5	AUGUSTUS	start_codon	71102817	71102819	.	-	0	ID=g28079.t1.start1;Parent=g28079.t1;
OX371264.1_Lypha_dubia_genome_assembly,_chromosome:_5	AUGUSTUS	gene	71109189	71115370	.	+	.	ID=g28080;
OX371264.1_Lypha_dubia_genome_assembly,_chromosome:_5	AUGUSTUS	mRNA	71109189	71115370	1	+	.	ID=g28080.t1;Parent=g28080;
OX371264.1_Lypha_dubia_genome_assembly,_chromosome:_5	AUGUSTUS	start_codon	71109189	71109191	.	+	0	ID=g28080.t1.start1;Parent=g28080.t1;
OX371264.1_Lypha_dubia_genome_assembly,_chromosome:_5	AUGUSTUS	CDS	71109189	71111787	1	+	0	ID=g28080.t1.CDS1;Parent=g28080.t1;
OX371264.1_Lypha_dubia_genome_assembly,_chromosome:_5	AUGUSTUS	exon	71109189	71111787	.	+	.	ID=g28080.t1.exon1;Parent=g28080.t1;
OX371264.1_Lypha_dubia_genome_assembly,_chromosome:_5	AUGUSTUS	intron	71111788	71111865	1	+	.	ID=g28080.t1.intron1;Parent=g28080.t1;
OX371264.1_Lypha_dubia_genome_assembly,_chromosome:_5	AUGUSTUS	CDS	71111866	71112162	1	+	2	ID=g28080.t1.CDS2;Parent=g28080.t1;
OX371264.1_Lypha_dubia_genome_assembly,_chromosome:_5	AUGUSTUS	exon	71111866	71112162	.	+	.	ID=g28080.t1.exon2;Parent=g28080.t1;
OX371264.1_Lypha_dubia_genome_assembly,_chromosome:_5	AUGUSTUS	intron	71112163	71112578	1	+	.	ID=g28080.t1.intron2;Parent=g28080.t1;
OX371264.1_Lypha_dubia_genome_assembly,_chromosome:_5	AUGUSTUS	CDS	71112579	71113078	1	+	2	ID=g28080.t1.CDS3;Parent=g28080.t1;
OX371264.1_Lypha_dubia_genome_assembly,_chromosome:_5	AUGUSTUS	exon	71112579	71113078	.	+	.	ID=g28080.t1.exon3;Parent=g28080.t1;
OX371264.1_Lypha_dubia_genome_assembly,_chromosome:_5	AUGUSTUS	intron	71113079	71113136	1	+	.	ID=g28080.t1.intron3;Parent=g28080.t1;
OX371264.1_Lypha_dubia_genome_assembly,_chromosome:_5	AUGUSTUS	CDS	71113137	71113410	1	+	0	ID=g28080.t1.CDS4;Parent=g28080.t1;
OX371264.1_Lypha_dubia_genome_assembly,_chromosome:_5	AUGUSTUS	exon	71113137	71113410	.	+	.	ID=g28080.t1.exon4;Parent=g28080.t1;
OX371264.1_Lypha_dubia_genome_assembly,_chromosome:_5	AUGUSTUS	intron	71113411	71113473	1	+	.	ID=g28080.t1.intron4;Parent=g28080.t1;
OX371264.1_Lypha_dubia_genome_assembly,_chromosome:_5	AUGUSTUS	CDS	71113474	71113720	1	+	2	ID=g28080.t1.CDS5;Parent=g28080.t1;
OX371264.1_Lypha_dubia_genome_assembly,_chromosome:_5	AUGUSTUS	exon	71113474	71113720	.	+	.	ID=g28080.t1.exon5;Parent=g28080.t1;
OX371264.1_Lypha_dubia_genome_assembly,_chromosome:_5	AUGUSTUS	intron	71113721	71113829	1	+	.	ID=g28080.t1.intron5;Parent=g28080.t1;
OX371264.1_Lypha_dubia_genome_assembly,_chromosome:_5	AUGUSTUS	CDS	71113830	71113950	1	+	1	ID=g28080.t1.CDS6;Parent=g28080.t1;
OX371264.1_Lypha_dubia_genome_assembly,_chromosome:_5	AUGUSTUS	exon	71113830	71113950	.	+	.	ID=g28080.t1.exon6;Parent=g28080.t1;
OX371264.1_Lypha_dubia_genome_assembly,_chromosome:_5	AUGUSTUS	intron	71113951	71114917	1	+	.	ID=g28080.t1.intron6;Parent=g28080.t1;
OX371264.1_Lypha_dubia_genome_assembly,_chromosome:_5	AUGUSTUS	CDS	71114918	71115097	1	+	0	ID=g28080.t1.CDS7;Parent=g28080.t1;
OX371264.1_Lypha_dubia_genome_assembly,_chromosome:_5	AUGUSTUS	exon	71114918	71115097	.	+	.	ID=g28080.t1.exon7;Parent=g28080.t1;
OX371264.1_Lypha_dubia_genome_assembly,_chromosome:_5	AUGUSTUS	intron	71115098	71115217	1	+	.	ID=g28080.t1.intron7;Parent=g28080.t1;
OX371264.1_Lypha_dubia_genome_assembly,_chromosome:_5	AUGUSTUS	CDS	71115218	71115370	1	+	0	ID=g28080.t1.CDS8;Parent=g28080.t1;
OX371264.1_Lypha_dubia_genome_assembly,_chromosome:_5	AUGUSTUS	exon	71115218	71115370	.	+	.	ID=g28080.t1.exon8;Parent=g28080.t1;
OX371264.1_Lypha_dubia_genome_assembly,_chromosome:_5	AUGUSTUS	stop_codon	71115368	71115370	.	+	0	ID=g28080.t1.stop1;Parent=g28080.t1;
OX371264.1_Lypha_dubia_genome_assembly,_chromosome:_5	AUGUSTUS	gene	71119271	71138598	.	-	.	ID=g28081;
OX371264.1_Lypha_dubia_genome_assembly,_chromosome:_5	AUGUSTUS	mRNA	71119271	71138598	1	-	.	ID=g28081.t1;Parent=g28081;
OX371264.1_Lypha_dubia_genome_assembly,_chromosome:_5	AUGUSTUS	stop_codon	71119271	71119273	.	-	0	ID=g28081.t1.stop1;Parent=g28081.t1;
OX371264.1_Lypha_dubia_genome_assembly,_chromosome:_5	AUGUSTUS	CDS	71119271	71119450	1	-	0	ID=g28081.t1.CDS1;Parent=g28081.t1;
OX371264.1_Lypha_dubia_genome_assembly,_chromosome:_5	AUGUSTUS	exon	71119271	71119450	.	-	.	ID=g28081.t1.exon1;Parent=g28081.t1;
OX371264.1_Lypha_dubia_genome_assembly,_chromosome:_5	AUGUSTUS	intron	71119451	71119753	1	-	.	ID=g28081.t1.intron1;Parent=g28081.t1;
OX371264.1_Lypha_dubia_genome_assembly,_chromosome:_5	AUGUSTUS	CDS	71119754	71119953	1	-	2	ID=g28081.t1.CDS2;Parent=g28081.t1;
OX371264.1_Lypha_dubia_genome_assembly,_chromosome:_5	AUGUSTUS	exon	71119754	71119953	.	-	.	ID=g28081.t1.exon2;Parent=g28081.t1;
OX371264.1_Lypha_dubia_genome_assembly,_chromosome:_5	AUGUSTUS	intron	71119954	71120031	1	-	.	ID=g28081.t1.intron2;Parent=g28081.t1;
OX371264.1_Lypha_dubia_genome_assembly,_chromosome:_5	AUGUSTUS	CDS	71120032	71120120	1	-	1	ID=g28081.t1.CDS3;Parent=g28081.t1;
OX371264.1_Lypha_dubia_genome_assembly,_chromosome:_5	AUGUSTUS	exon	71120032	71120120	.	-	.	ID=g28081.t1.exon3;Parent=g28081.t1;
OX371264.1_Lypha_dubia_genome_assembly,_chromosome:_5	AUGUSTUS	intron	71120121	71138235	1	-	.	ID=g28081.t1.intron3;Parent=g28081.t1;
OX371264.1_Lypha_dubia_genome_assembly,_chromosome:_5	AUGUSTUS	CDS	71138236	71138288	1	-	0	ID=g28081.t1.CDS4;Parent=g28081.t1;
OX371264.1_Lypha_dubia_genome_assembly,_chromosome:_5	AUGUSTUS	exon	71138236	71138288	.	-	.	ID=g28081.t1.exon4;Parent=g28081.t1;
OX371264.1_Lypha_dubia_genome_assembly,_chromosome:_5	AUGUSTUS	intron	71138289	71138475	1	-	.	ID=g28081.t1.intron4;Parent=g28081.t1;
OX371264.1_Lypha_dubia_genome_assembly,_chromosome:_5	AUGUSTUS	CDS	71138476	71138598	1	-	0	ID=g28081.t1.CDS5;Parent=g28081.t1;
OX371264.1_Lypha_dubia_genome_assembly,_chromosome:_5	AUGUSTUS	exon	71138476	71138598	.	-	.	ID=g28081.t1.exon5;Parent=g28081.t1;
OX371264.1_Lypha_dubia_genome_assembly,_chromosome:_5	AUGUSTUS	start_codon	71138596	71138598	.	-	0	ID=g28081.t1.start1;Parent=g28081.t1;
OX371264.1_Lypha_dubia_genome_assembly,_chromosome:_5	AUGUSTUS	gene	71148345	71148654	.	+	.	ID=g28082;
OX371264.1_Lypha_dubia_genome_assembly,_chromosome:_5	AUGUSTUS	mRNA	71148345	71148654	0.81	+	.	ID=g28082.t1;Parent=g28082;
OX371264.1_Lypha_dubia_genome_assembly,_chromosome:_5	AUGUSTUS	start_codon	71148345	71148347	.	+	0	ID=g28082.t1.start1;Parent=g28082.t1;
OX371264.1_Lypha_dubia_genome_assembly,_chromosome:_5	AUGUSTUS	CDS	71148345	71148544	0.93	+	0	ID=g28082.t1.CDS1;Parent=g28082.t1;
OX371264.1_Lypha_dubia_genome_assembly,_chromosome:_5	AUGUSTUS	exon	71148345	71148544	.	+	.	ID=g28082.t1.exon1;Parent=g28082.t1;
OX371264.1_Lypha_dubia_genome_assembly,_chromosome:_5	AUGUSTUS	intron	71148545	71148617	0.81	+	.	ID=g28082.t1.intron1;Parent=g28082.t1;
OX371264.1_Lypha_dubia_genome_assembly,_chromosome:_5	AUGUSTUS	CDS	71148618	71148654	0.81	+	1	ID=g28082.t1.CDS2;Parent=g28082.t1;
OX371264.1_Lypha_dubia_genome_assembly,_chromosome:_5	AUGUSTUS	exon	71148618	71148654	.	+	.	ID=g28082.t1.exon2;Parent=g28082.t1;
OX371264.1_Lypha_dubia_genome_assembly,_chromosome:_5	AUGUSTUS	stop_codon	71148652	71148654	.	+	0	ID=g28082.t1.stop1;Parent=g28082.t1;
OX371264.1_Lypha_dubia_genome_assembly,_chromosome:_5	AUGUSTUS	gene	71161228	71176501	.	+	.	ID=g28083;
OX371264.1_Lypha_dubia_genome_assembly,_chromosome:_5	AUGUSTUS	mRNA	71161228	71176501	1	+	.	ID=g28083.t1;Parent=g28083;
OX371264.1_Lypha_dubia_genome_assembly,_chromosome:_5	AUGUSTUS	start_codon	71161228	71161230	.	+	0	ID=g28083.t1.start1;Parent=g28083.t1;
OX371264.1_Lypha_dubia_genome_assembly,_chromosome:_5	AUGUSTUS	CDS	71161228	71161445	1	+	0	ID=g28083.t1.CDS1;Parent=g28083.t1;
OX371264.1_Lypha_dubia_genome_assembly,_chromosome:_5	AUGUSTUS	exon	71161228	71161445	.	+	.	ID=g28083.t1.exon1;Parent=g28083.t1;
OX371264.1_Lypha_dubia_genome_assembly,_chromosome:_5	AUGUSTUS	intron	71161446	71168228	1	+	.	ID=g28083.t1.intron1;Parent=g28083.t1;
OX371264.1_Lypha_dubia_genome_assembly,_chromosome:_5	AUGUSTUS	CDS	71168229	71168312	1	+	1	ID=g28083.t1.CDS2;Parent=g28083.t1;
OX371264.1_Lypha_dubia_genome_assembly,_chromosome:_5	AUGUSTUS	exon	71168229	71168312	.	+	.	ID=g28083.t1.exon2;Parent=g28083.t1;
OX371264.1_Lypha_dubia_genome_assembly,_chromosome:_5	AUGUSTUS	intron	71168313	71168994	1	+	.	ID=g28083.t1.intron2;Parent=g28083.t1;
OX371264.1_Lypha_dubia_genome_assembly,_chromosome:_5	AUGUSTUS	CDS	71168995	71169188	1	+	1	ID=g28083.t1.CDS3;Parent=g28083.t1;
OX371264.1_Lypha_dubia_genome_assembly,_chromosome:_5	AUGUSTUS	exon	71168995	71169188	.	+	.	ID=g28083.t1.exon3;Parent=g28083.t1;
OX371264.1_Lypha_dubia_genome_assembly,_chromosome:_5	AUGUSTUS	intron	71169189	71169267	1	+	.	ID=g28083.t1.intron3;Parent=g28083.t1;
OX371264.1_Lypha_dubia_genome_assembly,_chromosome:_5	AUGUSTUS	CDS	71169268	71169388	1	+	2	ID=g28083.t1.CDS4;Parent=g28083.t1;
OX371264.1_Lypha_dubia_genome_assembly,_chromosome:_5	AUGUSTUS	exon	71169268	71169388	.	+	.	ID=g28083.t1.exon4;Parent=g28083.t1;
OX371264.1_Lypha_dubia_genome_assembly,_chromosome:_5	AUGUSTUS	intron	71169389	71169972	1	+	.	ID=g28083.t1.intron4;Parent=g28083.t1;
OX371264.1_Lypha_dubia_genome_assembly,_chromosome:_5	AUGUSTUS	CDS	71169973	71170537	1	+	1	ID=g28083.t1.CDS5;Parent=g28083.t1;
OX371264.1_Lypha_dubia_genome_assembly,_chromosome:_5	AUGUSTUS	exon	71169973	71170537	.	+	.	ID=g28083.t1.exon5;Parent=g28083.t1;
OX371264.1_Lypha_dubia_genome_assembly,_chromosome:_5	AUGUSTUS	intron	71170538	71170608	1	+	.	ID=g28083.t1.intron5;Parent=g28083.t1;
OX371264.1_Lypha_dubia_genome_assembly,_chromosome:_5	AUGUSTUS	CDS	71170609	71170693	1	+	0	ID=g28083.t1.CDS6;Parent=g28083.t1;
OX371264.1_Lypha_dubia_genome_assembly,_chromosome:_5	AUGUSTUS	exon	71170609	71170693	.	+	.	ID=g28083.t1.exon6;Parent=g28083.t1;
OX371264.1_Lypha_dubia_genome_assembly,_chromosome:_5	AUGUSTUS	intron	71170694	71176028	1	+	.	ID=g28083.t1.intron6;Parent=g28083.t1;
OX371264.1_Lypha_dubia_genome_assembly,_chromosome:_5	AUGUSTUS	CDS	71176029	71176501	1	+	2	ID=g28083.t1.CDS7;Parent=g28083.t1;
OX371264.1_Lypha_dubia_genome_assembly,_chromosome:_5	AUGUSTUS	exon	71176029	71176501	.	+	.	ID=g28083.t1.exon7;Parent=g28083.t1;
OX371264.1_Lypha_dubia_genome_assembly,_chromosome:_5	AUGUSTUS	stop_codon	71176499	71176501	.	+	0	ID=g28083.t1.stop1;Parent=g28083.t1;
OX371264.1_Lypha_dubia_genome_assembly,_chromosome:_5	AUGUSTUS	gene	71188631	71188918	.	-	.	ID=g28084;
OX371264.1_Lypha_dubia_genome_assembly,_chromosome:_5	AUGUSTUS	mRNA	71188631	71188918	1	-	.	ID=g28084.t1;Parent=g28084;
OX371264.1_Lypha_dubia_genome_assembly,_chromosome:_5	AUGUSTUS	stop_codon	71188631	71188633	.	-	0	ID=g28084.t1.stop1;Parent=g28084.t1;
OX371264.1_Lypha_dubia_genome_assembly,_chromosome:_5	AUGUSTUS	CDS	71188631	71188918	1	-	0	ID=g28084.t1.CDS1;Parent=g28084.t1;
OX371264.1_Lypha_dubia_genome_assembly,_chromosome:_5	AUGUSTUS	exon	71188631	71188918	.	-	.	ID=g28084.t1.exon1;Parent=g28084.t1;
OX371264.1_Lypha_dubia_genome_assembly,_chromosome:_5	AUGUSTUS	start_codon	71188916	71188918	.	-	0	ID=g28084.t1.start1;Parent=g28084.t1;
OX371264.1_Lypha_dubia_genome_assembly,_chromosome:_5	AUGUSTUS	gene	71190015	71190302	.	+	.	ID=g28085;
OX371264.1_Lypha_dubia_genome_assembly,_chromosome:_5	AUGUSTUS	mRNA	71190015	71190302	1	+	.	ID=g28085.t1;Parent=g28085;
OX371264.1_Lypha_dubia_genome_assembly,_chromosome:_5	AUGUSTUS	start_codon	71190015	71190017	.	+	0	ID=g28085.t1.start1;Parent=g28085.t1;
OX371264.1_Lypha_dubia_genome_assembly,_chromosome:_5	AUGUSTUS	CDS	71190015	71190302	1	+	0	ID=g28085.t1.CDS1;Parent=g28085.t1;
OX371264.1_Lypha_dubia_genome_assembly,_chromosome:_5	AUGUSTUS	exon	71190015	71190302	.	+	.	ID=g28085.t1.exon1;Parent=g28085.t1;
OX371264.1_Lypha_dubia_genome_assembly,_chromosome:_5	AUGUSTUS	stop_codon	71190300	71190302	.	+	0	ID=g28085.t1.stop1;Parent=g28085.t1;
OX371264.1_Lypha_dubia_genome_assembly,_chromosome:_5	AUGUSTUS	gene	71207089	71207376	.	-	.	ID=g28086;
OX371264.1_Lypha_dubia_genome_assembly,_chromosome:_5	AUGUSTUS	mRNA	71207089	71207376	1	-	.	ID=g28086.t1;Parent=g28086;
OX371264.1_Lypha_dubia_genome_assembly,_chromosome:_5	AUGUSTUS	stop_codon	71207089	71207091	.	-	0	ID=g28086.t1.stop1;Parent=g28086.t1;
OX371264.1_Lypha_dubia_genome_assembly,_chromosome:_5	AUGUSTUS	CDS	71207089	71207376	1	-	0	ID=g28086.t1.CDS1;Parent=g28086.t1;
OX371264.1_Lypha_dubia_genome_assembly,_chromosome:_5	AUGUSTUS	exon	71207089	71207376	.	-	.	ID=g28086.t1.exon1;Parent=g28086.t1;
OX371264.1_Lypha_dubia_genome_assembly,_chromosome:_5	AUGUSTUS	start_codon	71207374	71207376	.	-	0	ID=g28086.t1.start1;Parent=g28086.t1;
OX371264.1_Lypha_dubia_genome_assembly,_chromosome:_5	AUGUSTUS	gene	71208474	71208761	.	+	.	ID=g28087;
OX371264.1_Lypha_dubia_genome_assembly,_chromosome:_5	AUGUSTUS	mRNA	71208474	71208761	1	+	.	ID=g28087.t1;Parent=g28087;
OX371264.1_Lypha_dubia_genome_assembly,_chromosome:_5	AUGUSTUS	start_codon	71208474	71208476	.	+	0	ID=g28087.t1.start1;Parent=g28087.t1;
OX371264.1_Lypha_dubia_genome_assembly,_chromosome:_5	AUGUSTUS	CDS	71208474	71208761	1	+	0	ID=g28087.t1.CDS1;Parent=g28087.t1;
OX371264.1_Lypha_dubia_genome_assembly,_chromosome:_5	AUGUSTUS	exon	71208474	71208761	.	+	.	ID=g28087.t1.exon1;Parent=g28087.t1;
OX371264.1_Lypha_dubia_genome_assembly,_chromosome:_5	AUGUSTUS	stop_codon	71208759	71208761	.	+	0	ID=g28087.t1.stop1;Parent=g28087.t1;
OX371264.1_Lypha_dubia_genome_assembly,_chromosome:_5	AUGUSTUS	gene	71320841	71343868	.	+	.	ID=g28088;
OX371264.1_Lypha_dubia_genome_assembly,_chromosome:_5	AUGUSTUS	mRNA	71320841	71343868	1	+	.	ID=g28088.t1;Parent=g28088;
OX371264.1_Lypha_dubia_genome_assembly,_chromosome:_5	AUGUSTUS	start_codon	71320841	71320843	.	+	0	ID=g28088.t1.start1;Parent=g28088.t1;
OX371264.1_Lypha_dubia_genome_assembly,_chromosome:_5	AUGUSTUS	CDS	71320841	71321120	1	+	0	ID=g28088.t1.CDS1;Parent=g28088.t1;
OX371264.1_Lypha_dubia_genome_assembly,_chromosome:_5	AUGUSTUS	exon	71320841	71321120	.	+	.	ID=g28088.t1.exon1;Parent=g28088.t1;
OX371264.1_Lypha_dubia_genome_assembly,_chromosome:_5	AUGUSTUS	intron	71321121	71339677	1	+	.	ID=g28088.t1.intron1;Parent=g28088.t1;
OX371264.1_Lypha_dubia_genome_assembly,_chromosome:_5	AUGUSTUS	CDS	71339678	71339900	1	+	2	ID=g28088.t1.CDS2;Parent=g28088.t1;
OX371264.1_Lypha_dubia_genome_assembly,_chromosome:_5	AUGUSTUS	exon	71339678	71339900	.	+	.	ID=g28088.t1.exon2;Parent=g28088.t1;
OX371264.1_Lypha_dubia_genome_assembly,_chromosome:_5	AUGUSTUS	intron	71339901	71339969	1	+	.	ID=g28088.t1.intron2;Parent=g28088.t1;
OX371264.1_Lypha_dubia_genome_assembly,_chromosome:_5	AUGUSTUS	CDS	71339970	71341153	1	+	1	ID=g28088.t1.CDS3;Parent=g28088.t1;
OX371264.1_Lypha_dubia_genome_assembly,_chromosome:_5	AUGUSTUS	exon	71339970	71341153	.	+	.	ID=g28088.t1.exon3;Parent=g28088.t1;
OX371264.1_Lypha_dubia_genome_assembly,_chromosome:_5	AUGUSTUS	intron	71341154	71341227	1	+	.	ID=g28088.t1.intron3;Parent=g28088.t1;
OX371264.1_Lypha_dubia_genome_assembly,_chromosome:_5	AUGUSTUS	CDS	71341228	71341360	1	+	2	ID=g28088.t1.CDS4;Parent=g28088.t1;
OX371264.1_Lypha_dubia_genome_assembly,_chromosome:_5	AUGUSTUS	exon	71341228	71341360	.	+	.	ID=g28088.t1.exon4;Parent=g28088.t1;
OX371264.1_Lypha_dubia_genome_assembly,_chromosome:_5	AUGUSTUS	intron	71341361	71341425	1	+	.	ID=g28088.t1.intron4;Parent=g28088.t1;
OX371264.1_Lypha_dubia_genome_assembly,_chromosome:_5	AUGUSTUS	CDS	71341426	71343868	1	+	1	ID=g28088.t1.CDS5;Parent=g28088.t1;
OX371264.1_Lypha_dubia_genome_assembly,_chromosome:_5	AUGUSTUS	exon	71341426	71343868	.	+	.	ID=g28088.t1.exon5;Parent=g28088.t1;
OX371264.1_Lypha_dubia_genome_assembly,_chromosome:_5	AUGUSTUS	stop_codon	71343866	71343868	.	+	0	ID=g28088.t1.stop1;Parent=g28088.t1;
OX371264.1_Lypha_dubia_genome_assembly,_chromosome:_5	AUGUSTUS	gene	71363090	71369143	.	-	.	ID=g28089;
OX371264.1_Lypha_dubia_genome_assembly,_chromosome:_5	AUGUSTUS	mRNA	71363090	71369143	1	-	.	ID=g28089.t1;Parent=g28089;
OX371264.1_Lypha_dubia_genome_assembly,_chromosome:_5	AUGUSTUS	stop_codon	71363090	71363092	.	-	0	ID=g28089.t1.stop1;Parent=g28089.t1;
OX371264.1_Lypha_dubia_genome_assembly,_chromosome:_5	AUGUSTUS	CDS	71363090	71364226	1	-	0	ID=g28089.t1.CDS1;Parent=g28089.t1;
OX371264.1_Lypha_dubia_genome_assembly,_chromosome:_5	AUGUSTUS	exon	71363090	71364226	.	-	.	ID=g28089.t1.exon1;Parent=g28089.t1;
OX371264.1_Lypha_dubia_genome_assembly,_chromosome:_5	AUGUSTUS	intron	71364227	71367173	1	-	.	ID=g28089.t1.intron1;Parent=g28089.t1;
OX371264.1_Lypha_dubia_genome_assembly,_chromosome:_5	AUGUSTUS	CDS	71367174	71367253	1	-	2	ID=g28089.t1.CDS2;Parent=g28089.t1;
OX371264.1_Lypha_dubia_genome_assembly,_chromosome:_5	AUGUSTUS	exon	71367174	71367253	.	-	.	ID=g28089.t1.exon2;Parent=g28089.t1;
OX371264.1_Lypha_dubia_genome_assembly,_chromosome:_5	AUGUSTUS	intron	71367254	71367343	1	-	.	ID=g28089.t1.intron2;Parent=g28089.t1;
OX371264.1_Lypha_dubia_genome_assembly,_chromosome:_5	AUGUSTUS	CDS	71367344	71367484	1	-	2	ID=g28089.t1.CDS3;Parent=g28089.t1;
OX371264.1_Lypha_dubia_genome_assembly,_chromosome:_5	AUGUSTUS	exon	71367344	71367484	.	-	.	ID=g28089.t1.exon3;Parent=g28089.t1;
OX371264.1_Lypha_dubia_genome_assembly,_chromosome:_5	AUGUSTUS	intron	71367485	71369130	1	-	.	ID=g28089.t1.intron3;Parent=g28089.t1;
OX371264.1_Lypha_dubia_genome_assembly,_chromosome:_5	AUGUSTUS	CDS	71369131	71369143	1	-	0	ID=g28089.t1.CDS4;Parent=g28089.t1;
OX371264.1_Lypha_dubia_genome_assembly,_chromosome:_5	AUGUSTUS	exon	71369131	71369143	.	-	.	ID=g28089.t1.exon4;Parent=g28089.t1;
OX371264.1_Lypha_dubia_genome_assembly,_chromosome:_5	AUGUSTUS	start_codon	71369141	71369143	.	-	0	ID=g28089.t1.start1;Parent=g28089.t1;
OX371264.1_Lypha_dubia_genome_assembly,_chromosome:_5	AUGUSTUS	gene	71401554	71405705	.	-	.	ID=g28090;
OX371264.1_Lypha_dubia_genome_assembly,_chromosome:_5	AUGUSTUS	mRNA	71401554	71405705	1	-	.	ID=g28090.t1;Parent=g28090;
OX371264.1_Lypha_dubia_genome_assembly,_chromosome:_5	AUGUSTUS	stop_codon	71401554	71401556	.	-	0	ID=g28090.t1.stop1;Parent=g28090.t1;
OX371264.1_Lypha_dubia_genome_assembly,_chromosome:_5	AUGUSTUS	CDS	71401554	71402380	1	-	2	ID=g28090.t1.CDS1;Parent=g28090.t1;
OX371264.1_Lypha_dubia_genome_assembly,_chromosome:_5	AUGUSTUS	exon	71401554	71402380	.	-	.	ID=g28090.t1.exon1;Parent=g28090.t1;
OX371264.1_Lypha_dubia_genome_assembly,_chromosome:_5	AUGUSTUS	intron	71402381	71402439	1	-	.	ID=g28090.t1.intron1;Parent=g28090.t1;
OX371264.1_Lypha_dubia_genome_assembly,_chromosome:_5	AUGUSTUS	CDS	71402440	71402599	1	-	0	ID=g28090.t1.CDS2;Parent=g28090.t1;
OX371264.1_Lypha_dubia_genome_assembly,_chromosome:_5	AUGUSTUS	exon	71402440	71402599	.	-	.	ID=g28090.t1.exon2;Parent=g28090.t1;
OX371264.1_Lypha_dubia_genome_assembly,_chromosome:_5	AUGUSTUS	intron	71402600	71402673	1	-	.	ID=g28090.t1.intron2;Parent=g28090.t1;
OX371264.1_Lypha_dubia_genome_assembly,_chromosome:_5	AUGUSTUS	CDS	71402674	71402822	1	-	2	ID=g28090.t1.CDS3;Parent=g28090.t1;
OX371264.1_Lypha_dubia_genome_assembly,_chromosome:_5	AUGUSTUS	exon	71402674	71402822	.	-	.	ID=g28090.t1.exon3;Parent=g28090.t1;
OX371264.1_Lypha_dubia_genome_assembly,_chromosome:_5	AUGUSTUS	intron	71402823	71405153	1	-	.	ID=g28090.t1.intron3;Parent=g28090.t1;
OX371264.1_Lypha_dubia_genome_assembly,_chromosome:_5	AUGUSTUS	CDS	71405154	71405348	1	-	2	ID=g28090.t1.CDS4;Parent=g28090.t1;
OX371264.1_Lypha_dubia_genome_assembly,_chromosome:_5	AUGUSTUS	exon	71405154	71405348	.	-	.	ID=g28090.t1.exon4;Parent=g28090.t1;
OX371264.1_Lypha_dubia_genome_assembly,_chromosome:_5	AUGUSTUS	intron	71405349	71405428	1	-	.	ID=g28090.t1.intron4;Parent=g28090.t1;
OX371264.1_Lypha_dubia_genome_assembly,_chromosome:_5	AUGUSTUS	CDS	71405429	71405705	1	-	0	ID=g28090.t1.CDS5;Parent=g28090.t1;
OX371264.1_Lypha_dubia_genome_assembly,_chromosome:_5	AUGUSTUS	exon	71405429	71405705	.	-	.	ID=g28090.t1.exon5;Parent=g28090.t1;
OX371264.1_Lypha_dubia_genome_assembly,_chromosome:_5	AUGUSTUS	start_codon	71405703	71405705	.	-	0	ID=g28090.t1.start1;Parent=g28090.t1;
OX371264.1_Lypha_dubia_genome_assembly,_chromosome:_5	AUGUSTUS	gene	71411244	71413177	.	-	.	ID=g28091;
OX371264.1_Lypha_dubia_genome_assembly,_chromosome:_5	AUGUSTUS	mRNA	71411244	71413177	1	-	.	ID=g28091.t1;Parent=g28091;
OX371264.1_Lypha_dubia_genome_assembly,_chromosome:_5	AUGUSTUS	stop_codon	71411244	71411246	.	-	0	ID=g28091.t1.stop1;Parent=g28091.t1;
OX371264.1_Lypha_dubia_genome_assembly,_chromosome:_5	AUGUSTUS	CDS	71411244	71412022	1	-	2	ID=g28091.t1.CDS1;Parent=g28091.t1;
OX371264.1_Lypha_dubia_genome_assembly,_chromosome:_5	AUGUSTUS	exon	71411244	71412022	.	-	.	ID=g28091.t1.exon1;Parent=g28091.t1;
OX371264.1_Lypha_dubia_genome_assembly,_chromosome:_5	AUGUSTUS	intron	71412023	71412082	1	-	.	ID=g28091.t1.intron1;Parent=g28091.t1;
OX371264.1_Lypha_dubia_genome_assembly,_chromosome:_5	AUGUSTUS	CDS	71412083	71412391	1	-	2	ID=g28091.t1.CDS2;Parent=g28091.t1;
OX371264.1_Lypha_dubia_genome_assembly,_chromosome:_5	AUGUSTUS	exon	71412083	71412391	.	-	.	ID=g28091.t1.exon2;Parent=g28091.t1;
OX371264.1_Lypha_dubia_genome_assembly,_chromosome:_5	AUGUSTUS	intron	71412392	71412623	1	-	.	ID=g28091.t1.intron2;Parent=g28091.t1;
OX371264.1_Lypha_dubia_genome_assembly,_chromosome:_5	AUGUSTUS	CDS	71412624	71412815	1	-	2	ID=g28091.t1.CDS3;Parent=g28091.t1;
OX371264.1_Lypha_dubia_genome_assembly,_chromosome:_5	AUGUSTUS	exon	71412624	71412815	.	-	.	ID=g28091.t1.exon3;Parent=g28091.t1;
OX371264.1_Lypha_dubia_genome_assembly,_chromosome:_5	AUGUSTUS	intron	71412816	71412909	1	-	.	ID=g28091.t1.intron3;Parent=g28091.t1;
OX371264.1_Lypha_dubia_genome_assembly,_chromosome:_5	AUGUSTUS	CDS	71412910	71413177	1	-	0	ID=g28091.t1.CDS4;Parent=g28091.t1;
OX371264.1_Lypha_dubia_genome_assembly,_chromosome:_5	AUGUSTUS	exon	71412910	71413177	.	-	.	ID=g28091.t1.exon4;Parent=g28091.t1;
OX371264.1_Lypha_dubia_genome_assembly,_chromosome:_5	AUGUSTUS	start_codon	71413175	71413177	.	-	0	ID=g28091.t1.start1;Parent=g28091.t1;
OX371264.1_Lypha_dubia_genome_assembly,_chromosome:_5	AUGUSTUS	gene	71429486	71431539	.	+	.	ID=g28092;
OX371264.1_Lypha_dubia_genome_assembly,_chromosome:_5	AUGUSTUS	mRNA	71429486	71431539	0.74	+	.	ID=g28092.t1;Parent=g28092;
OX371264.1_Lypha_dubia_genome_assembly,_chromosome:_5	AUGUSTUS	start_codon	71429486	71429488	.	+	0	ID=g28092.t1.start1;Parent=g28092.t1;
OX371264.1_Lypha_dubia_genome_assembly,_chromosome:_5	AUGUSTUS	CDS	71429486	71429520	0.74	+	0	ID=g28092.t1.CDS1;Parent=g28092.t1;
OX371264.1_Lypha_dubia_genome_assembly,_chromosome:_5	AUGUSTUS	exon	71429486	71429520	.	+	.	ID=g28092.t1.exon1;Parent=g28092.t1;
OX371264.1_Lypha_dubia_genome_assembly,_chromosome:_5	AUGUSTUS	intron	71429521	71430149	0.74	+	.	ID=g28092.t1.intron1;Parent=g28092.t1;
OX371264.1_Lypha_dubia_genome_assembly,_chromosome:_5	AUGUSTUS	CDS	71430150	71430303	1	+	1	ID=g28092.t1.CDS2;Parent=g28092.t1;
OX371264.1_Lypha_dubia_genome_assembly,_chromosome:_5	AUGUSTUS	exon	71430150	71430303	.	+	.	ID=g28092.t1.exon2;Parent=g28092.t1;
OX371264.1_Lypha_dubia_genome_assembly,_chromosome:_5	AUGUSTUS	intron	71430304	71430866	1	+	.	ID=g28092.t1.intron2;Parent=g28092.t1;
OX371264.1_Lypha_dubia_genome_assembly,_chromosome:_5	AUGUSTUS	CDS	71430867	71431015	1	+	0	ID=g28092.t1.CDS3;Parent=g28092.t1;
OX371264.1_Lypha_dubia_genome_assembly,_chromosome:_5	AUGUSTUS	exon	71430867	71431015	.	+	.	ID=g28092.t1.exon3;Parent=g28092.t1;
OX371264.1_Lypha_dubia_genome_assembly,_chromosome:_5	AUGUSTUS	intron	71431016	71431202	1	+	.	ID=g28092.t1.intron3;Parent=g28092.t1;
OX371264.1_Lypha_dubia_genome_assembly,_chromosome:_5	AUGUSTUS	CDS	71431203	71431327	1	+	1	ID=g28092.t1.CDS4;Parent=g28092.t1;
OX371264.1_Lypha_dubia_genome_assembly,_chromosome:_5	AUGUSTUS	exon	71431203	71431327	.	+	.	ID=g28092.t1.exon4;Parent=g28092.t1;
OX371264.1_Lypha_dubia_genome_assembly,_chromosome:_5	AUGUSTUS	intron	71431328	71431405	1	+	.	ID=g28092.t1.intron4;Parent=g28092.t1;
OX371264.1_Lypha_dubia_genome_assembly,_chromosome:_5	AUGUSTUS	CDS	71431406	71431539	1	+	2	ID=g28092.t1.CDS5;Parent=g28092.t1;
OX371264.1_Lypha_dubia_genome_assembly,_chromosome:_5	AUGUSTUS	exon	71431406	71431539	.	+	.	ID=g28092.t1.exon5;Parent=g28092.t1;
OX371264.1_Lypha_dubia_genome_assembly,_chromosome:_5	AUGUSTUS	stop_codon	71431537	71431539	.	+	0	ID=g28092.t1.stop1;Parent=g28092.t1;
OX371264.1_Lypha_dubia_genome_assembly,_chromosome:_5	AUGUSTUS	gene	71439883	71452546	.	+	.	ID=g28093;
OX371264.1_Lypha_dubia_genome_assembly,_chromosome:_5	AUGUSTUS	mRNA	71439883	71452546	1	+	.	ID=g28093.t1;Parent=g28093;
OX371264.1_Lypha_dubia_genome_assembly,_chromosome:_5	AUGUSTUS	start_codon	71439883	71439885	.	+	0	ID=g28093.t1.start1;Parent=g28093.t1;
OX371264.1_Lypha_dubia_genome_assembly,_chromosome:_5	AUGUSTUS	CDS	71439883	71439923	1	+	0	ID=g28093.t1.CDS1;Parent=g28093.t1;
OX371264.1_Lypha_dubia_genome_assembly,_chromosome:_5	AUGUSTUS	exon	71439883	71439923	.	+	.	ID=g28093.t1.exon1;Parent=g28093.t1;
OX371264.1_Lypha_dubia_genome_assembly,_chromosome:_5	AUGUSTUS	intron	71439924	71451603	1	+	.	ID=g28093.t1.intron1;Parent=g28093.t1;
OX371264.1_Lypha_dubia_genome_assembly,_chromosome:_5	AUGUSTUS	CDS	71451604	71451745	1	+	1	ID=g28093.t1.CDS2;Parent=g28093.t1;
OX371264.1_Lypha_dubia_genome_assembly,_chromosome:_5	AUGUSTUS	exon	71451604	71451745	.	+	.	ID=g28093.t1.exon2;Parent=g28093.t1;
OX371264.1_Lypha_dubia_genome_assembly,_chromosome:_5	AUGUSTUS	intron	71451746	71451898	1	+	.	ID=g28093.t1.intron2;Parent=g28093.t1;
OX371264.1_Lypha_dubia_genome_assembly,_chromosome:_5	AUGUSTUS	CDS	71451899	71452546	1	+	0	ID=g28093.t1.CDS3;Parent=g28093.t1;
OX371264.1_Lypha_dubia_genome_assembly,_chromosome:_5	AUGUSTUS	exon	71451899	71452546	.	+	.	ID=g28093.t1.exon3;Parent=g28093.t1;
OX371264.1_Lypha_dubia_genome_assembly,_chromosome:_5	AUGUSTUS	stop_codon	71452544	71452546	.	+	0	ID=g28093.t1.stop1;Parent=g28093.t1;
OX371264.1_Lypha_dubia_genome_assembly,_chromosome:_5	GeneMark.hmm3	mRNA	71451671	71452546	.	+	.	ID=g28093.t2;Parent=g28093;
OX371264.1_Lypha_dubia_genome_assembly,_chromosome:_5	GeneMark.hmm3	start_codon	71451671	71451673	.	+	0	ID=g28093.t2.start1;Parent=g28093.t2;
OX371264.1_Lypha_dubia_genome_assembly,_chromosome:_5	GeneMark.hmm3	CDS	71451671	71451745	.	+	0	ID=g28093.t2.CDS1;Parent=g28093.t2;
OX371264.1_Lypha_dubia_genome_assembly,_chromosome:_5	GeneMark.hmm3	exon	71451671	71451745	0	+	.	ID=g28093.t2.exon1;Parent=g28093.t2;
OX371264.1_Lypha_dubia_genome_assembly,_chromosome:_5	GeneMark.hmm3	intron	71451746	71451898	.	+	0	ID=g28093.t2.intron1;Parent=g28093.t2;
OX371264.1_Lypha_dubia_genome_assembly,_chromosome:_5	GeneMark.hmm3	CDS	71451899	71452546	.	+	0	ID=g28093.t2.CDS2;Parent=g28093.t2;
OX371264.1_Lypha_dubia_genome_assembly,_chromosome:_5	GeneMark.hmm3	exon	71451899	71452546	0	+	.	ID=g28093.t2.exon2;Parent=g28093.t2;
OX371264.1_Lypha_dubia_genome_assembly,_chromosome:_5	GeneMark.hmm3	stop_codon	71452544	71452546	.	+	0	ID=g28093.t2.stop1;Parent=g28093.t2;
OX371264.1_Lypha_dubia_genome_assembly,_chromosome:_5	AUGUSTUS	gene	71476227	71480651	.	-	.	ID=g28094;
OX371264.1_Lypha_dubia_genome_assembly,_chromosome:_5	AUGUSTUS	mRNA	71476227	71480651	1	-	.	ID=g28094.t1;Parent=g28094;
OX371264.1_Lypha_dubia_genome_assembly,_chromosome:_5	AUGUSTUS	stop_codon	71476227	71476229	.	-	0	ID=g28094.t1.stop1;Parent=g28094.t1;
OX371264.1_Lypha_dubia_genome_assembly,_chromosome:_5	AUGUSTUS	CDS	71476227	71476495	1	-	2	ID=g28094.t1.CDS1;Parent=g28094.t1;
OX371264.1_Lypha_dubia_genome_assembly,_chromosome:_5	AUGUSTUS	exon	71476227	71476495	.	-	.	ID=g28094.t1.exon1;Parent=g28094.t1;
OX371264.1_Lypha_dubia_genome_assembly,_chromosome:_5	AUGUSTUS	intron	71476496	71476566	1	-	.	ID=g28094.t1.intron1;Parent=g28094.t1;
OX371264.1_Lypha_dubia_genome_assembly,_chromosome:_5	AUGUSTUS	CDS	71476567	71477225	1	-	1	ID=g28094.t1.CDS2;Parent=g28094.t1;
OX371264.1_Lypha_dubia_genome_assembly,_chromosome:_5	AUGUSTUS	exon	71476567	71477225	.	-	.	ID=g28094.t1.exon2;Parent=g28094.t1;
OX371264.1_Lypha_dubia_genome_assembly,_chromosome:_5	AUGUSTUS	intron	71477226	71477358	1	-	.	ID=g28094.t1.intron2;Parent=g28094.t1;
OX371264.1_Lypha_dubia_genome_assembly,_chromosome:_5	AUGUSTUS	CDS	71477359	71477559	1	-	1	ID=g28094.t1.CDS3;Parent=g28094.t1;
OX371264.1_Lypha_dubia_genome_assembly,_chromosome:_5	AUGUSTUS	exon	71477359	71477559	.	-	.	ID=g28094.t1.exon3;Parent=g28094.t1;
OX371264.1_Lypha_dubia_genome_assembly,_chromosome:_5	AUGUSTUS	intron	71477560	71477635	1	-	.	ID=g28094.t1.intron3;Parent=g28094.t1;
OX371264.1_Lypha_dubia_genome_assembly,_chromosome:_5	AUGUSTUS	CDS	71477636	71478079	1	-	1	ID=g28094.t1.CDS4;Parent=g28094.t1;
OX371264.1_Lypha_dubia_genome_assembly,_chromosome:_5	AUGUSTUS	exon	71477636	71478079	.	-	.	ID=g28094.t1.exon4;Parent=g28094.t1;
OX371264.1_Lypha_dubia_genome_assembly,_chromosome:_5	AUGUSTUS	intron	71478080	71478137	1	-	.	ID=g28094.t1.intron4;Parent=g28094.t1;
OX371264.1_Lypha_dubia_genome_assembly,_chromosome:_5	AUGUSTUS	CDS	71478138	71478401	1	-	1	ID=g28094.t1.CDS5;Parent=g28094.t1;
OX371264.1_Lypha_dubia_genome_assembly,_chromosome:_5	AUGUSTUS	exon	71478138	71478401	.	-	.	ID=g28094.t1.exon5;Parent=g28094.t1;
OX371264.1_Lypha_dubia_genome_assembly,_chromosome:_5	AUGUSTUS	intron	71478402	71478522	1	-	.	ID=g28094.t1.intron5;Parent=g28094.t1;
OX371264.1_Lypha_dubia_genome_assembly,_chromosome:_5	AUGUSTUS	CDS	71478523	71478823	1	-	2	ID=g28094.t1.CDS6;Parent=g28094.t1;
OX371264.1_Lypha_dubia_genome_assembly,_chromosome:_5	AUGUSTUS	exon	71478523	71478823	.	-	.	ID=g28094.t1.exon6;Parent=g28094.t1;
OX371264.1_Lypha_dubia_genome_assembly,_chromosome:_5	AUGUSTUS	intron	71478824	71478893	1	-	.	ID=g28094.t1.intron6;Parent=g28094.t1;
OX371264.1_Lypha_dubia_genome_assembly,_chromosome:_5	AUGUSTUS	CDS	71478894	71479074	1	-	0	ID=g28094.t1.CDS7;Parent=g28094.t1;
OX371264.1_Lypha_dubia_genome_assembly,_chromosome:_5	AUGUSTUS	exon	71478894	71479074	.	-	.	ID=g28094.t1.exon7;Parent=g28094.t1;
OX371264.1_Lypha_dubia_genome_assembly,_chromosome:_5	AUGUSTUS	intron	71479075	71479148	1	-	.	ID=g28094.t1.intron7;Parent=g28094.t1;
OX371264.1_Lypha_dubia_genome_assembly,_chromosome:_5	AUGUSTUS	CDS	71479149	71480183	1	-	0	ID=g28094.t1.CDS8;Parent=g28094.t1;
OX371264.1_Lypha_dubia_genome_assembly,_chromosome:_5	AUGUSTUS	exon	71479149	71480183	.	-	.	ID=g28094.t1.exon8;Parent=g28094.t1;
OX371264.1_Lypha_dubia_genome_assembly,_chromosome:_5	AUGUSTUS	intron	71480184	71480363	1	-	.	ID=g28094.t1.intron8;Parent=g28094.t1;
OX371264.1_Lypha_dubia_genome_assembly,_chromosome:_5	AUGUSTUS	CDS	71480364	71480651	1	-	0	ID=g28094.t1.CDS9;Parent=g28094.t1;
OX371264.1_Lypha_dubia_genome_assembly,_chromosome:_5	AUGUSTUS	exon	71480364	71480651	.	-	.	ID=g28094.t1.exon9;Parent=g28094.t1;
OX371264.1_Lypha_dubia_genome_assembly,_chromosome:_5	AUGUSTUS	start_codon	71480649	71480651	.	-	0	ID=g28094.t1.start1;Parent=g28094.t1;
OX371264.1_Lypha_dubia_genome_assembly,_chromosome:_5	AUGUSTUS	gene	71488619	71499505	.	+	.	ID=g28095;
OX371264.1_Lypha_dubia_genome_assembly,_chromosome:_5	AUGUSTUS	mRNA	71488619	71499505	1	+	.	ID=g28095.t1;Parent=g28095;
OX371264.1_Lypha_dubia_genome_assembly,_chromosome:_5	AUGUSTUS	start_codon	71488619	71488621	.	+	0	ID=g28095.t1.start1;Parent=g28095.t1;
OX371264.1_Lypha_dubia_genome_assembly,_chromosome:_5	AUGUSTUS	CDS	71488619	71488775	1	+	0	ID=g28095.t1.CDS1;Parent=g28095.t1;
OX371264.1_Lypha_dubia_genome_assembly,_chromosome:_5	AUGUSTUS	exon	71488619	71488775	.	+	.	ID=g28095.t1.exon1;Parent=g28095.t1;
OX371264.1_Lypha_dubia_genome_assembly,_chromosome:_5	AUGUSTUS	intron	71488776	71489336	1	+	.	ID=g28095.t1.intron1;Parent=g28095.t1;
OX371264.1_Lypha_dubia_genome_assembly,_chromosome:_5	AUGUSTUS	CDS	71489337	71490482	1	+	2	ID=g28095.t1.CDS2;Parent=g28095.t1;
OX371264.1_Lypha_dubia_genome_assembly,_chromosome:_5	AUGUSTUS	exon	71489337	71490482	.	+	.	ID=g28095.t1.exon2;Parent=g28095.t1;
OX371264.1_Lypha_dubia_genome_assembly,_chromosome:_5	AUGUSTUS	intron	71490483	71490677	1	+	.	ID=g28095.t1.intron2;Parent=g28095.t1;
OX371264.1_Lypha_dubia_genome_assembly,_chromosome:_5	AUGUSTUS	CDS	71490678	71490902	1	+	2	ID=g28095.t1.CDS3;Parent=g28095.t1;
OX371264.1_Lypha_dubia_genome_assembly,_chromosome:_5	AUGUSTUS	exon	71490678	71490902	.	+	.	ID=g28095.t1.exon3;Parent=g28095.t1;
OX371264.1_Lypha_dubia_genome_assembly,_chromosome:_5	AUGUSTUS	intron	71490903	71491729	1	+	.	ID=g28095.t1.intron3;Parent=g28095.t1;
OX371264.1_Lypha_dubia_genome_assembly,_chromosome:_5	AUGUSTUS	CDS	71491730	71491827	1	+	2	ID=g28095.t1.CDS4;Parent=g28095.t1;
OX371264.1_Lypha_dubia_genome_assembly,_chromosome:_5	AUGUSTUS	exon	71491730	71491827	.	+	.	ID=g28095.t1.exon4;Parent=g28095.t1;
OX371264.1_Lypha_dubia_genome_assembly,_chromosome:_5	AUGUSTUS	intron	71491828	71492516	1	+	.	ID=g28095.t1.intron4;Parent=g28095.t1;
OX371264.1_Lypha_dubia_genome_assembly,_chromosome:_5	AUGUSTUS	CDS	71492517	71492582	1	+	0	ID=g28095.t1.CDS5;Parent=g28095.t1;
OX371264.1_Lypha_dubia_genome_assembly,_chromosome:_5	AUGUSTUS	exon	71492517	71492582	.	+	.	ID=g28095.t1.exon5;Parent=g28095.t1;
OX371264.1_Lypha_dubia_genome_assembly,_chromosome:_5	AUGUSTUS	intron	71492583	71495493	1	+	.	ID=g28095.t1.intron5;Parent=g28095.t1;
OX371264.1_Lypha_dubia_genome_assembly,_chromosome:_5	AUGUSTUS	CDS	71495494	71495830	1	+	0	ID=g28095.t1.CDS6;Parent=g28095.t1;
OX371264.1_Lypha_dubia_genome_assembly,_chromosome:_5	AUGUSTUS	exon	71495494	71495830	.	+	.	ID=g28095.t1.exon6;Parent=g28095.t1;
OX371264.1_Lypha_dubia_genome_assembly,_chromosome:_5	AUGUSTUS	intron	71495831	71495896	1	+	.	ID=g28095.t1.intron6;Parent=g28095.t1;
OX371264.1_Lypha_dubia_genome_assembly,_chromosome:_5	AUGUSTUS	CDS	71495897	71496379	1	+	2	ID=g28095.t1.CDS7;Parent=g28095.t1;
OX371264.1_Lypha_dubia_genome_assembly,_chromosome:_5	AUGUSTUS	exon	71495897	71496379	.	+	.	ID=g28095.t1.exon7;Parent=g28095.t1;
OX371264.1_Lypha_dubia_genome_assembly,_chromosome:_5	AUGUSTUS	intron	71496380	71496491	1	+	.	ID=g28095.t1.intron7;Parent=g28095.t1;
OX371264.1_Lypha_dubia_genome_assembly,_chromosome:_5	AUGUSTUS	CDS	71496492	71496674	1	+	2	ID=g28095.t1.CDS8;Parent=g28095.t1;
OX371264.1_Lypha_dubia_genome_assembly,_chromosome:_5	AUGUSTUS	exon	71496492	71496674	.	+	.	ID=g28095.t1.exon8;Parent=g28095.t1;
OX371264.1_Lypha_dubia_genome_assembly,_chromosome:_5	AUGUSTUS	intron	71496675	71499293	1	+	.	ID=g28095.t1.intron8;Parent=g28095.t1;
OX371264.1_Lypha_dubia_genome_assembly,_chromosome:_5	AUGUSTUS	CDS	71499294	71499505	1	+	2	ID=g28095.t1.CDS9;Parent=g28095.t1;
OX371264.1_Lypha_dubia_genome_assembly,_chromosome:_5	AUGUSTUS	exon	71499294	71499505	.	+	.	ID=g28095.t1.exon9;Parent=g28095.t1;
OX371264.1_Lypha_dubia_genome_assembly,_chromosome:_5	AUGUSTUS	stop_codon	71499503	71499505	.	+	0	ID=g28095.t1.stop1;Parent=g28095.t1;
OX371264.1_Lypha_dubia_genome_assembly,_chromosome:_5	AUGUSTUS	gene	71506470	71507837	.	-	.	ID=g28096;
OX371264.1_Lypha_dubia_genome_assembly,_chromosome:_5	AUGUSTUS	mRNA	71506470	71507837	1	-	.	ID=g28096.t1;Parent=g28096;
OX371264.1_Lypha_dubia_genome_assembly,_chromosome:_5	AUGUSTUS	stop_codon	71506470	71506472	.	-	0	ID=g28096.t1.stop1;Parent=g28096.t1;
OX371264.1_Lypha_dubia_genome_assembly,_chromosome:_5	AUGUSTUS	CDS	71506470	71507158	1	-	2	ID=g28096.t1.CDS1;Parent=g28096.t1;
OX371264.1_Lypha_dubia_genome_assembly,_chromosome:_5	AUGUSTUS	exon	71506470	71507158	.	-	.	ID=g28096.t1.exon1;Parent=g28096.t1;
OX371264.1_Lypha_dubia_genome_assembly,_chromosome:_5	AUGUSTUS	intron	71507159	71507230	1	-	.	ID=g28096.t1.intron1;Parent=g28096.t1;
OX371264.1_Lypha_dubia_genome_assembly,_chromosome:_5	AUGUSTUS	CDS	71507231	71507501	1	-	0	ID=g28096.t1.CDS2;Parent=g28096.t1;
OX371264.1_Lypha_dubia_genome_assembly,_chromosome:_5	AUGUSTUS	exon	71507231	71507501	.	-	.	ID=g28096.t1.exon2;Parent=g28096.t1;
OX371264.1_Lypha_dubia_genome_assembly,_chromosome:_5	AUGUSTUS	intron	71507502	71507580	1	-	.	ID=g28096.t1.intron2;Parent=g28096.t1;
OX371264.1_Lypha_dubia_genome_assembly,_chromosome:_5	AUGUSTUS	CDS	71507581	71507683	1	-	1	ID=g28096.t1.CDS3;Parent=g28096.t1;
OX371264.1_Lypha_dubia_genome_assembly,_chromosome:_5	AUGUSTUS	exon	71507581	71507683	.	-	.	ID=g28096.t1.exon3;Parent=g28096.t1;
OX371264.1_Lypha_dubia_genome_assembly,_chromosome:_5	AUGUSTUS	intron	71507684	71507745	1	-	.	ID=g28096.t1.intron3;Parent=g28096.t1;
OX371264.1_Lypha_dubia_genome_assembly,_chromosome:_5	AUGUSTUS	CDS	71507746	71507837	1	-	0	ID=g28096.t1.CDS4;Parent=g28096.t1;
OX371264.1_Lypha_dubia_genome_assembly,_chromosome:_5	AUGUSTUS	exon	71507746	71507837	.	-	.	ID=g28096.t1.exon4;Parent=g28096.t1;
OX371264.1_Lypha_dubia_genome_assembly,_chromosome:_5	AUGUSTUS	start_codon	71507835	71507837	.	-	0	ID=g28096.t1.start1;Parent=g28096.t1;
OX371264.1_Lypha_dubia_genome_assembly,_chromosome:_5	AUGUSTUS	gene	71509168	71510868	.	+	.	ID=g28097;
OX371264.1_Lypha_dubia_genome_assembly,_chromosome:_5	AUGUSTUS	mRNA	71509168	71510868	0.97	+	.	ID=g28097.t1;Parent=g28097;
OX371264.1_Lypha_dubia_genome_assembly,_chromosome:_5	AUGUSTUS	start_codon	71509168	71509170	.	+	0	ID=g28097.t1.start1;Parent=g28097.t1;
OX371264.1_Lypha_dubia_genome_assembly,_chromosome:_5	AUGUSTUS	CDS	71509168	71510868	0.97	+	0	ID=g28097.t1.CDS1;Parent=g28097.t1;
OX371264.1_Lypha_dubia_genome_assembly,_chromosome:_5	AUGUSTUS	exon	71509168	71510868	.	+	.	ID=g28097.t1.exon1;Parent=g28097.t1;
OX371264.1_Lypha_dubia_genome_assembly,_chromosome:_5	AUGUSTUS	stop_codon	71510866	71510868	.	+	0	ID=g28097.t1.stop1;Parent=g28097.t1;
OX371264.1_Lypha_dubia_genome_assembly,_chromosome:_5	AUGUSTUS	gene	71512075	71516570	.	+	.	ID=g28098;
OX371264.1_Lypha_dubia_genome_assembly,_chromosome:_5	AUGUSTUS	mRNA	71512075	71516570	1	+	.	ID=g28098.t1;Parent=g28098;
OX371264.1_Lypha_dubia_genome_assembly,_chromosome:_5	AUGUSTUS	start_codon	71512075	71512077	.	+	0	ID=g28098.t1.start1;Parent=g28098.t1;
OX371264.1_Lypha_dubia_genome_assembly,_chromosome:_5	AUGUSTUS	CDS	71512075	71512291	1	+	0	ID=g28098.t1.CDS1;Parent=g28098.t1;
OX371264.1_Lypha_dubia_genome_assembly,_chromosome:_5	AUGUSTUS	exon	71512075	71512291	.	+	.	ID=g28098.t1.exon1;Parent=g28098.t1;
OX371264.1_Lypha_dubia_genome_assembly,_chromosome:_5	AUGUSTUS	intron	71512292	71512390	1	+	.	ID=g28098.t1.intron1;Parent=g28098.t1;
OX371264.1_Lypha_dubia_genome_assembly,_chromosome:_5	AUGUSTUS	CDS	71512391	71512503	1	+	2	ID=g28098.t1.CDS2;Parent=g28098.t1;
OX371264.1_Lypha_dubia_genome_assembly,_chromosome:_5	AUGUSTUS	exon	71512391	71512503	.	+	.	ID=g28098.t1.exon2;Parent=g28098.t1;
OX371264.1_Lypha_dubia_genome_assembly,_chromosome:_5	AUGUSTUS	intron	71512504	71514589	1	+	.	ID=g28098.t1.intron2;Parent=g28098.t1;
OX371264.1_Lypha_dubia_genome_assembly,_chromosome:_5	AUGUSTUS	CDS	71514590	71514740	1	+	0	ID=g28098.t1.CDS3;Parent=g28098.t1;
OX371264.1_Lypha_dubia_genome_assembly,_chromosome:_5	AUGUSTUS	exon	71514590	71514740	.	+	.	ID=g28098.t1.exon3;Parent=g28098.t1;
OX371264.1_Lypha_dubia_genome_assembly,_chromosome:_5	AUGUSTUS	intron	71514741	71514803	1	+	.	ID=g28098.t1.intron3;Parent=g28098.t1;
OX371264.1_Lypha_dubia_genome_assembly,_chromosome:_5	AUGUSTUS	CDS	71514804	71514987	1	+	2	ID=g28098.t1.CDS4;Parent=g28098.t1;
OX371264.1_Lypha_dubia_genome_assembly,_chromosome:_5	AUGUSTUS	exon	71514804	71514987	.	+	.	ID=g28098.t1.exon4;Parent=g28098.t1;
OX371264.1_Lypha_dubia_genome_assembly,_chromosome:_5	AUGUSTUS	intron	71514988	71515051	1	+	.	ID=g28098.t1.intron4;Parent=g28098.t1;
OX371264.1_Lypha_dubia_genome_assembly,_chromosome:_5	AUGUSTUS	CDS	71515052	71515238	1	+	1	ID=g28098.t1.CDS5;Parent=g28098.t1;
OX371264.1_Lypha_dubia_genome_assembly,_chromosome:_5	AUGUSTUS	exon	71515052	71515238	.	+	.	ID=g28098.t1.exon5;Parent=g28098.t1;
OX371264.1_Lypha_dubia_genome_assembly,_chromosome:_5	AUGUSTUS	intron	71515239	71515300	1	+	.	ID=g28098.t1.intron5;Parent=g28098.t1;
OX371264.1_Lypha_dubia_genome_assembly,_chromosome:_5	AUGUSTUS	CDS	71515301	71515436	1	+	0	ID=g28098.t1.CDS6;Parent=g28098.t1;
OX371264.1_Lypha_dubia_genome_assembly,_chromosome:_5	AUGUSTUS	exon	71515301	71515436	.	+	.	ID=g28098.t1.exon6;Parent=g28098.t1;
OX371264.1_Lypha_dubia_genome_assembly,_chromosome:_5	AUGUSTUS	intron	71515437	71515674	1	+	.	ID=g28098.t1.intron6;Parent=g28098.t1;
OX371264.1_Lypha_dubia_genome_assembly,_chromosome:_5	AUGUSTUS	CDS	71515675	71515811	1	+	2	ID=g28098.t1.CDS7;Parent=g28098.t1;
OX371264.1_Lypha_dubia_genome_assembly,_chromosome:_5	AUGUSTUS	exon	71515675	71515811	.	+	.	ID=g28098.t1.exon7;Parent=g28098.t1;
OX371264.1_Lypha_dubia_genome_assembly,_chromosome:_5	AUGUSTUS	intron	71515812	71515884	1	+	.	ID=g28098.t1.intron7;Parent=g28098.t1;
OX371264.1_Lypha_dubia_genome_assembly,_chromosome:_5	AUGUSTUS	CDS	71515885	71516074	1	+	0	ID=g28098.t1.CDS8;Parent=g28098.t1;
OX371264.1_Lypha_dubia_genome_assembly,_chromosome:_5	AUGUSTUS	exon	71515885	71516074	.	+	.	ID=g28098.t1.exon8;Parent=g28098.t1;
OX371264.1_Lypha_dubia_genome_assembly,_chromosome:_5	AUGUSTUS	intron	71516075	71516160	1	+	.	ID=g28098.t1.intron8;Parent=g28098.t1;
OX371264.1_Lypha_dubia_genome_assembly,_chromosome:_5	AUGUSTUS	CDS	71516161	71516317	1	+	2	ID=g28098.t1.CDS9;Parent=g28098.t1;
OX371264.1_Lypha_dubia_genome_assembly,_chromosome:_5	AUGUSTUS	exon	71516161	71516317	.	+	.	ID=g28098.t1.exon9;Parent=g28098.t1;
OX371264.1_Lypha_dubia_genome_assembly,_chromosome:_5	AUGUSTUS	intron	71516318	71516506	1	+	.	ID=g28098.t1.intron9;Parent=g28098.t1;
OX371264.1_Lypha_dubia_genome_assembly,_chromosome:_5	AUGUSTUS	CDS	71516507	71516570	1	+	1	ID=g28098.t1.CDS10;Parent=g28098.t1;
OX371264.1_Lypha_dubia_genome_assembly,_chromosome:_5	AUGUSTUS	exon	71516507	71516570	.	+	.	ID=g28098.t1.exon10;Parent=g28098.t1;
OX371264.1_Lypha_dubia_genome_assembly,_chromosome:_5	AUGUSTUS	stop_codon	71516568	71516570	.	+	0	ID=g28098.t1.stop1;Parent=g28098.t1;
OX371264.1_Lypha_dubia_genome_assembly,_chromosome:_5	AUGUSTUS	gene	71516807	71520199	.	-	.	ID=g28099;
OX371264.1_Lypha_dubia_genome_assembly,_chromosome:_5	AUGUSTUS	mRNA	71516807	71520199	1	-	.	ID=g28099.t1;Parent=g28099;
OX371264.1_Lypha_dubia_genome_assembly,_chromosome:_5	AUGUSTUS	stop_codon	71516807	71516809	.	-	0	ID=g28099.t1.stop1;Parent=g28099.t1;
OX371264.1_Lypha_dubia_genome_assembly,_chromosome:_5	AUGUSTUS	CDS	71516807	71516864	1	-	1	ID=g28099.t1.CDS1;Parent=g28099.t1;
OX371264.1_Lypha_dubia_genome_assembly,_chromosome:_5	AUGUSTUS	exon	71516807	71516864	.	-	.	ID=g28099.t1.exon1;Parent=g28099.t1;
OX371264.1_Lypha_dubia_genome_assembly,_chromosome:_5	AUGUSTUS	intron	71516865	71516927	1	-	.	ID=g28099.t1.intron1;Parent=g28099.t1;
OX371264.1_Lypha_dubia_genome_assembly,_chromosome:_5	AUGUSTUS	CDS	71516928	71517084	1	-	2	ID=g28099.t1.CDS2;Parent=g28099.t1;
OX371264.1_Lypha_dubia_genome_assembly,_chromosome:_5	AUGUSTUS	exon	71516928	71517084	.	-	.	ID=g28099.t1.exon2;Parent=g28099.t1;
OX371264.1_Lypha_dubia_genome_assembly,_chromosome:_5	AUGUSTUS	intron	71517085	71517156	1	-	.	ID=g28099.t1.intron2;Parent=g28099.t1;
OX371264.1_Lypha_dubia_genome_assembly,_chromosome:_5	AUGUSTUS	CDS	71517157	71517346	1	-	0	ID=g28099.t1.CDS3;Parent=g28099.t1;
OX371264.1_Lypha_dubia_genome_assembly,_chromosome:_5	AUGUSTUS	exon	71517157	71517346	.	-	.	ID=g28099.t1.exon3;Parent=g28099.t1;
OX371264.1_Lypha_dubia_genome_assembly,_chromosome:_5	AUGUSTUS	intron	71517347	71517402	1	-	.	ID=g28099.t1.intron3;Parent=g28099.t1;
OX371264.1_Lypha_dubia_genome_assembly,_chromosome:_5	AUGUSTUS	CDS	71517403	71518081	1	-	1	ID=g28099.t1.CDS4;Parent=g28099.t1;
OX371264.1_Lypha_dubia_genome_assembly,_chromosome:_5	AUGUSTUS	exon	71517403	71518081	.	-	.	ID=g28099.t1.exon4;Parent=g28099.t1;
OX371264.1_Lypha_dubia_genome_assembly,_chromosome:_5	AUGUSTUS	intron	71518082	71518142	1	-	.	ID=g28099.t1.intron4;Parent=g28099.t1;
OX371264.1_Lypha_dubia_genome_assembly,_chromosome:_5	AUGUSTUS	CDS	71518143	71518326	1	-	2	ID=g28099.t1.CDS5;Parent=g28099.t1;
OX371264.1_Lypha_dubia_genome_assembly,_chromosome:_5	AUGUSTUS	exon	71518143	71518326	.	-	.	ID=g28099.t1.exon5;Parent=g28099.t1;
OX371264.1_Lypha_dubia_genome_assembly,_chromosome:_5	AUGUSTUS	intron	71518327	71518389	1	-	.	ID=g28099.t1.intron5;Parent=g28099.t1;
OX371264.1_Lypha_dubia_genome_assembly,_chromosome:_5	AUGUSTUS	CDS	71518390	71518540	1	-	0	ID=g28099.t1.CDS6;Parent=g28099.t1;
OX371264.1_Lypha_dubia_genome_assembly,_chromosome:_5	AUGUSTUS	exon	71518390	71518540	.	-	.	ID=g28099.t1.exon6;Parent=g28099.t1;
OX371264.1_Lypha_dubia_genome_assembly,_chromosome:_5	AUGUSTUS	intron	71518541	71519089	1	-	.	ID=g28099.t1.intron6;Parent=g28099.t1;
OX371264.1_Lypha_dubia_genome_assembly,_chromosome:_5	AUGUSTUS	CDS	71519090	71519199	1	-	2	ID=g28099.t1.CDS7;Parent=g28099.t1;
OX371264.1_Lypha_dubia_genome_assembly,_chromosome:_5	AUGUSTUS	exon	71519090	71519199	.	-	.	ID=g28099.t1.exon7;Parent=g28099.t1;
OX371264.1_Lypha_dubia_genome_assembly,_chromosome:_5	AUGUSTUS	intron	71519200	71520078	1	-	.	ID=g28099.t1.intron7;Parent=g28099.t1;
OX371264.1_Lypha_dubia_genome_assembly,_chromosome:_5	AUGUSTUS	CDS	71520079	71520199	1	-	0	ID=g28099.t1.CDS8;Parent=g28099.t1;
OX371264.1_Lypha_dubia_genome_assembly,_chromosome:_5	AUGUSTUS	exon	71520079	71520199	.	-	.	ID=g28099.t1.exon8;Parent=g28099.t1;
OX371264.1_Lypha_dubia_genome_assembly,_chromosome:_5	AUGUSTUS	start_codon	71520197	71520199	.	-	0	ID=g28099.t1.start1;Parent=g28099.t1;
OX371264.1_Lypha_dubia_genome_assembly,_chromosome:_5	AUGUSTUS	gene	71523658	71531183	.	-	.	ID=g28100;
OX371264.1_Lypha_dubia_genome_assembly,_chromosome:_5	AUGUSTUS	mRNA	71523658	71531183	1	-	.	ID=g28100.t1;Parent=g28100;
OX371264.1_Lypha_dubia_genome_assembly,_chromosome:_5	AUGUSTUS	stop_codon	71523658	71523660	.	-	0	ID=g28100.t1.stop1;Parent=g28100.t1;
OX371264.1_Lypha_dubia_genome_assembly,_chromosome:_5	AUGUSTUS	CDS	71523658	71523796	1	-	1	ID=g28100.t1.CDS1;Parent=g28100.t1;
OX371264.1_Lypha_dubia_genome_assembly,_chromosome:_5	AUGUSTUS	exon	71523658	71523796	.	-	.	ID=g28100.t1.exon1;Parent=g28100.t1;
OX371264.1_Lypha_dubia_genome_assembly,_chromosome:_5	AUGUSTUS	intron	71523797	71523865	1	-	.	ID=g28100.t1.intron1;Parent=g28100.t1;
OX371264.1_Lypha_dubia_genome_assembly,_chromosome:_5	AUGUSTUS	CDS	71523866	71524088	1	-	2	ID=g28100.t1.CDS2;Parent=g28100.t1;
OX371264.1_Lypha_dubia_genome_assembly,_chromosome:_5	AUGUSTUS	exon	71523866	71524088	.	-	.	ID=g28100.t1.exon2;Parent=g28100.t1;
OX371264.1_Lypha_dubia_genome_assembly,_chromosome:_5	AUGUSTUS	intron	71524089	71524160	1	-	.	ID=g28100.t1.intron2;Parent=g28100.t1;
OX371264.1_Lypha_dubia_genome_assembly,_chromosome:_5	AUGUSTUS	CDS	71524161	71524941	1	-	0	ID=g28100.t1.CDS3;Parent=g28100.t1;
OX371264.1_Lypha_dubia_genome_assembly,_chromosome:_5	AUGUSTUS	exon	71524161	71524941	.	-	.	ID=g28100.t1.exon3;Parent=g28100.t1;
OX371264.1_Lypha_dubia_genome_assembly,_chromosome:_5	AUGUSTUS	intron	71524942	71525005	1	-	.	ID=g28100.t1.intron3;Parent=g28100.t1;
OX371264.1_Lypha_dubia_genome_assembly,_chromosome:_5	AUGUSTUS	CDS	71525006	71525455	1	-	0	ID=g28100.t1.CDS4;Parent=g28100.t1;
OX371264.1_Lypha_dubia_genome_assembly,_chromosome:_5	AUGUSTUS	exon	71525006	71525455	.	-	.	ID=g28100.t1.exon4;Parent=g28100.t1;
OX371264.1_Lypha_dubia_genome_assembly,_chromosome:_5	AUGUSTUS	intron	71525456	71526692	1	-	.	ID=g28100.t1.intron4;Parent=g28100.t1;
OX371264.1_Lypha_dubia_genome_assembly,_chromosome:_5	AUGUSTUS	CDS	71526693	71526801	1	-	1	ID=g28100.t1.CDS5;Parent=g28100.t1;
OX371264.1_Lypha_dubia_genome_assembly,_chromosome:_5	AUGUSTUS	exon	71526693	71526801	.	-	.	ID=g28100.t1.exon5;Parent=g28100.t1;
OX371264.1_Lypha_dubia_genome_assembly,_chromosome:_5	AUGUSTUS	intron	71526802	71529373	1	-	.	ID=g28100.t1.intron5;Parent=g28100.t1;
OX371264.1_Lypha_dubia_genome_assembly,_chromosome:_5	AUGUSTUS	CDS	71529374	71529528	1	-	0	ID=g28100.t1.CDS6;Parent=g28100.t1;
OX371264.1_Lypha_dubia_genome_assembly,_chromosome:_5	AUGUSTUS	exon	71529374	71529528	.	-	.	ID=g28100.t1.exon6;Parent=g28100.t1;
OX371264.1_Lypha_dubia_genome_assembly,_chromosome:_5	AUGUSTUS	intron	71529529	71529589	1	-	.	ID=g28100.t1.intron6;Parent=g28100.t1;
OX371264.1_Lypha_dubia_genome_assembly,_chromosome:_5	AUGUSTUS	CDS	71529590	71529931	1	-	0	ID=g28100.t1.CDS7;Parent=g28100.t1;
OX371264.1_Lypha_dubia_genome_assembly,_chromosome:_5	AUGUSTUS	exon	71529590	71529931	.	-	.	ID=g28100.t1.exon7;Parent=g28100.t1;
OX371264.1_Lypha_dubia_genome_assembly,_chromosome:_5	AUGUSTUS	intron	71529932	71531033	1	-	.	ID=g28100.t1.intron7;Parent=g28100.t1;
OX371264.1_Lypha_dubia_genome_assembly,_chromosome:_5	AUGUSTUS	CDS	71531034	71531183	1	-	0	ID=g28100.t1.CDS8;Parent=g28100.t1;
OX371264.1_Lypha_dubia_genome_assembly,_chromosome:_5	AUGUSTUS	exon	71531034	71531183	.	-	.	ID=g28100.t1.exon8;Parent=g28100.t1;
OX371264.1_Lypha_dubia_genome_assembly,_chromosome:_5	AUGUSTUS	start_codon	71531181	71531183	.	-	0	ID=g28100.t1.start1;Parent=g28100.t1;
OX371264.1_Lypha_dubia_genome_assembly,_chromosome:_5	AUGUSTUS	mRNA	71523658	71531183	0.9	-	.	ID=g28100.t2;Parent=g28100;
OX371264.1_Lypha_dubia_genome_assembly,_chromosome:_5	AUGUSTUS	stop_codon	71523658	71523660	.	-	0	ID=g28100.t2.stop1;Parent=g28100.t2;
OX371264.1_Lypha_dubia_genome_assembly,_chromosome:_5	AUGUSTUS	CDS	71523658	71523796	1	-	1	ID=g28100.t2.CDS1;Parent=g28100.t2;
OX371264.1_Lypha_dubia_genome_assembly,_chromosome:_5	AUGUSTUS	exon	71523658	71523796	.	-	.	ID=g28100.t2.exon1;Parent=g28100.t2;
OX371264.1_Lypha_dubia_genome_assembly,_chromosome:_5	AUGUSTUS	intron	71523797	71523865	1	-	.	ID=g28100.t2.intron1;Parent=g28100.t2;
OX371264.1_Lypha_dubia_genome_assembly,_chromosome:_5	AUGUSTUS	CDS	71523866	71524088	1	-	2	ID=g28100.t2.CDS2;Parent=g28100.t2;
OX371264.1_Lypha_dubia_genome_assembly,_chromosome:_5	AUGUSTUS	exon	71523866	71524088	.	-	.	ID=g28100.t2.exon2;Parent=g28100.t2;
OX371264.1_Lypha_dubia_genome_assembly,_chromosome:_5	AUGUSTUS	intron	71524089	71524160	1	-	.	ID=g28100.t2.intron2;Parent=g28100.t2;
OX371264.1_Lypha_dubia_genome_assembly,_chromosome:_5	AUGUSTUS	CDS	71524161	71524941	1	-	0	ID=g28100.t2.CDS3;Parent=g28100.t2;
OX371264.1_Lypha_dubia_genome_assembly,_chromosome:_5	AUGUSTUS	exon	71524161	71524941	.	-	.	ID=g28100.t2.exon3;Parent=g28100.t2;
OX371264.1_Lypha_dubia_genome_assembly,_chromosome:_5	AUGUSTUS	intron	71524942	71525005	1	-	.	ID=g28100.t2.intron3;Parent=g28100.t2;
OX371264.1_Lypha_dubia_genome_assembly,_chromosome:_5	AUGUSTUS	CDS	71525006	71525455	1	-	0	ID=g28100.t2.CDS4;Parent=g28100.t2;
OX371264.1_Lypha_dubia_genome_assembly,_chromosome:_5	AUGUSTUS	exon	71525006	71525455	.	-	.	ID=g28100.t2.exon4;Parent=g28100.t2;
OX371264.1_Lypha_dubia_genome_assembly,_chromosome:_5	AUGUSTUS	intron	71525456	71528951	0.9	-	.	ID=g28100.t2.intron4;Parent=g28100.t2;
OX371264.1_Lypha_dubia_genome_assembly,_chromosome:_5	AUGUSTUS	CDS	71528952	71529060	0.9	-	1	ID=g28100.t2.CDS5;Parent=g28100.t2;
OX371264.1_Lypha_dubia_genome_assembly,_chromosome:_5	AUGUSTUS	exon	71528952	71529060	.	-	.	ID=g28100.t2.exon5;Parent=g28100.t2;
OX371264.1_Lypha_dubia_genome_assembly,_chromosome:_5	AUGUSTUS	intron	71529061	71529373	1	-	.	ID=g28100.t2.intron5;Parent=g28100.t2;
OX371264.1_Lypha_dubia_genome_assembly,_chromosome:_5	AUGUSTUS	CDS	71529374	71529528	1	-	0	ID=g28100.t2.CDS6;Parent=g28100.t2;
OX371264.1_Lypha_dubia_genome_assembly,_chromosome:_5	AUGUSTUS	exon	71529374	71529528	.	-	.	ID=g28100.t2.exon6;Parent=g28100.t2;
OX371264.1_Lypha_dubia_genome_assembly,_chromosome:_5	AUGUSTUS	intron	71529529	71529589	1	-	.	ID=g28100.t2.intron6;Parent=g28100.t2;
OX371264.1_Lypha_dubia_genome_assembly,_chromosome:_5	AUGUSTUS	CDS	71529590	71529931	1	-	0	ID=g28100.t2.CDS7;Parent=g28100.t2;
OX371264.1_Lypha_dubia_genome_assembly,_chromosome:_5	AUGUSTUS	exon	71529590	71529931	.	-	.	ID=g28100.t2.exon7;Parent=g28100.t2;
OX371264.1_Lypha_dubia_genome_assembly,_chromosome:_5	AUGUSTUS	intron	71529932	71531033	1	-	.	ID=g28100.t2.intron7;Parent=g28100.t2;
OX371264.1_Lypha_dubia_genome_assembly,_chromosome:_5	AUGUSTUS	CDS	71531034	71531183	1	-	0	ID=g28100.t2.CDS8;Parent=g28100.t2;
OX371264.1_Lypha_dubia_genome_assembly,_chromosome:_5	AUGUSTUS	exon	71531034	71531183	.	-	.	ID=g28100.t2.exon8;Parent=g28100.t2;
OX371264.1_Lypha_dubia_genome_assembly,_chromosome:_5	AUGUSTUS	start_codon	71531181	71531183	.	-	0	ID=g28100.t2.start1;Parent=g28100.t2;
OX371264.1_Lypha_dubia_genome_assembly,_chromosome:_5	AUGUSTUS	mRNA	71523658	71531183	0.72	-	.	ID=g28100.t3;Parent=g28100;
OX371264.1_Lypha_dubia_genome_assembly,_chromosome:_5	AUGUSTUS	stop_codon	71523658	71523660	.	-	0	ID=g28100.t3.stop1;Parent=g28100.t3;
OX371264.1_Lypha_dubia_genome_assembly,_chromosome:_5	AUGUSTUS	CDS	71523658	71523796	1	-	1	ID=g28100.t3.CDS1;Parent=g28100.t3;
OX371264.1_Lypha_dubia_genome_assembly,_chromosome:_5	AUGUSTUS	exon	71523658	71523796	.	-	.	ID=g28100.t3.exon1;Parent=g28100.t3;
OX371264.1_Lypha_dubia_genome_assembly,_chromosome:_5	AUGUSTUS	intron	71523797	71523865	1	-	.	ID=g28100.t3.intron1;Parent=g28100.t3;
OX371264.1_Lypha_dubia_genome_assembly,_chromosome:_5	AUGUSTUS	CDS	71523866	71524088	1	-	2	ID=g28100.t3.CDS2;Parent=g28100.t3;
OX371264.1_Lypha_dubia_genome_assembly,_chromosome:_5	AUGUSTUS	exon	71523866	71524088	.	-	.	ID=g28100.t3.exon2;Parent=g28100.t3;
OX371264.1_Lypha_dubia_genome_assembly,_chromosome:_5	AUGUSTUS	intron	71524089	71524160	1	-	.	ID=g28100.t3.intron2;Parent=g28100.t3;
OX371264.1_Lypha_dubia_genome_assembly,_chromosome:_5	AUGUSTUS	CDS	71524161	71524941	1	-	0	ID=g28100.t3.CDS3;Parent=g28100.t3;
OX371264.1_Lypha_dubia_genome_assembly,_chromosome:_5	AUGUSTUS	exon	71524161	71524941	.	-	.	ID=g28100.t3.exon3;Parent=g28100.t3;
OX371264.1_Lypha_dubia_genome_assembly,_chromosome:_5	AUGUSTUS	intron	71524942	71525005	1	-	.	ID=g28100.t3.intron3;Parent=g28100.t3;
OX371264.1_Lypha_dubia_genome_assembly,_chromosome:_5	AUGUSTUS	CDS	71525006	71525455	1	-	0	ID=g28100.t3.CDS4;Parent=g28100.t3;
OX371264.1_Lypha_dubia_genome_assembly,_chromosome:_5	AUGUSTUS	exon	71525006	71525455	.	-	.	ID=g28100.t3.exon4;Parent=g28100.t3;
OX371264.1_Lypha_dubia_genome_assembly,_chromosome:_5	AUGUSTUS	intron	71525456	71526692	1	-	.	ID=g28100.t3.intron4;Parent=g28100.t3;
OX371264.1_Lypha_dubia_genome_assembly,_chromosome:_5	AUGUSTUS	CDS	71526693	71526793	0.72	-	2	ID=g28100.t3.CDS5;Parent=g28100.t3;
OX371264.1_Lypha_dubia_genome_assembly,_chromosome:_5	AUGUSTUS	exon	71526693	71526793	.	-	.	ID=g28100.t3.exon5;Parent=g28100.t3;
OX371264.1_Lypha_dubia_genome_assembly,_chromosome:_5	AUGUSTUS	intron	71526794	71527430	0.72	-	.	ID=g28100.t3.intron5;Parent=g28100.t3;
OX371264.1_Lypha_dubia_genome_assembly,_chromosome:_5	AUGUSTUS	CDS	71527431	71527534	0.79	-	1	ID=g28100.t3.CDS6;Parent=g28100.t3;
OX371264.1_Lypha_dubia_genome_assembly,_chromosome:_5	AUGUSTUS	exon	71527431	71527534	.	-	.	ID=g28100.t3.exon6;Parent=g28100.t3;
OX371264.1_Lypha_dubia_genome_assembly,_chromosome:_5	AUGUSTUS	intron	71527535	71529373	1	-	.	ID=g28100.t3.intron6;Parent=g28100.t3;
OX371264.1_Lypha_dubia_genome_assembly,_chromosome:_5	AUGUSTUS	CDS	71529374	71529528	1	-	0	ID=g28100.t3.CDS7;Parent=g28100.t3;
OX371264.1_Lypha_dubia_genome_assembly,_chromosome:_5	AUGUSTUS	exon	71529374	71529528	.	-	.	ID=g28100.t3.exon7;Parent=g28100.t3;
OX371264.1_Lypha_dubia_genome_assembly,_chromosome:_5	AUGUSTUS	intron	71529529	71529589	1	-	.	ID=g28100.t3.intron7;Parent=g28100.t3;
OX371264.1_Lypha_dubia_genome_assembly,_chromosome:_5	AUGUSTUS	CDS	71529590	71529931	1	-	0	ID=g28100.t3.CDS8;Parent=g28100.t3;
OX371264.1_Lypha_dubia_genome_assembly,_chromosome:_5	AUGUSTUS	exon	71529590	71529931	.	-	.	ID=g28100.t3.exon8;Parent=g28100.t3;
OX371264.1_Lypha_dubia_genome_assembly,_chromosome:_5	AUGUSTUS	intron	71529932	71531033	1	-	.	ID=g28100.t3.intron8;Parent=g28100.t3;
OX371264.1_Lypha_dubia_genome_assembly,_chromosome:_5	AUGUSTUS	CDS	71531034	71531183	1	-	0	ID=g28100.t3.CDS9;Parent=g28100.t3;
OX371264.1_Lypha_dubia_genome_assembly,_chromosome:_5	AUGUSTUS	exon	71531034	71531183	.	-	.	ID=g28100.t3.exon9;Parent=g28100.t3;
OX371264.1_Lypha_dubia_genome_assembly,_chromosome:_5	AUGUSTUS	start_codon	71531181	71531183	.	-	0	ID=g28100.t3.start1;Parent=g28100.t3;
OX371264.1_Lypha_dubia_genome_assembly,_chromosome:_5	AUGUSTUS	mRNA	71523658	71531183	0.35	-	.	ID=g28100.t4;Parent=g28100;
OX371264.1_Lypha_dubia_genome_assembly,_chromosome:_5	AUGUSTUS	stop_codon	71523658	71523660	.	-	0	ID=g28100.t4.stop1;Parent=g28100.t4;
OX371264.1_Lypha_dubia_genome_assembly,_chromosome:_5	AUGUSTUS	CDS	71523658	71523796	1	-	1	ID=g28100.t4.CDS1;Parent=g28100.t4;
OX371264.1_Lypha_dubia_genome_assembly,_chromosome:_5	AUGUSTUS	exon	71523658	71523796	.	-	.	ID=g28100.t4.exon1;Parent=g28100.t4;
OX371264.1_Lypha_dubia_genome_assembly,_chromosome:_5	AUGUSTUS	intron	71523797	71523865	1	-	.	ID=g28100.t4.intron1;Parent=g28100.t4;
OX371264.1_Lypha_dubia_genome_assembly,_chromosome:_5	AUGUSTUS	CDS	71523866	71524088	1	-	2	ID=g28100.t4.CDS2;Parent=g28100.t4;
OX371264.1_Lypha_dubia_genome_assembly,_chromosome:_5	AUGUSTUS	exon	71523866	71524088	.	-	.	ID=g28100.t4.exon2;Parent=g28100.t4;
OX371264.1_Lypha_dubia_genome_assembly,_chromosome:_5	AUGUSTUS	intron	71524089	71524160	1	-	.	ID=g28100.t4.intron2;Parent=g28100.t4;
OX371264.1_Lypha_dubia_genome_assembly,_chromosome:_5	AUGUSTUS	CDS	71524161	71524941	1	-	0	ID=g28100.t4.CDS3;Parent=g28100.t4;
OX371264.1_Lypha_dubia_genome_assembly,_chromosome:_5	AUGUSTUS	exon	71524161	71524941	.	-	.	ID=g28100.t4.exon3;Parent=g28100.t4;
OX371264.1_Lypha_dubia_genome_assembly,_chromosome:_5	AUGUSTUS	intron	71524942	71525005	1	-	.	ID=g28100.t4.intron3;Parent=g28100.t4;
OX371264.1_Lypha_dubia_genome_assembly,_chromosome:_5	AUGUSTUS	CDS	71525006	71525455	1	-	0	ID=g28100.t4.CDS4;Parent=g28100.t4;
OX371264.1_Lypha_dubia_genome_assembly,_chromosome:_5	AUGUSTUS	exon	71525006	71525455	.	-	.	ID=g28100.t4.exon4;Parent=g28100.t4;
OX371264.1_Lypha_dubia_genome_assembly,_chromosome:_5	AUGUSTUS	intron	71525456	71526692	1	-	.	ID=g28100.t4.intron4;Parent=g28100.t4;
OX371264.1_Lypha_dubia_genome_assembly,_chromosome:_5	AUGUSTUS	CDS	71526693	71526801	0.35	-	1	ID=g28100.t4.CDS5;Parent=g28100.t4;
OX371264.1_Lypha_dubia_genome_assembly,_chromosome:_5	AUGUSTUS	exon	71526693	71526801	.	-	.	ID=g28100.t4.exon5;Parent=g28100.t4;
OX371264.1_Lypha_dubia_genome_assembly,_chromosome:_5	AUGUSTUS	intron	71526802	71528916	0.35	-	.	ID=g28100.t4.intron5;Parent=g28100.t4;
OX371264.1_Lypha_dubia_genome_assembly,_chromosome:_5	AUGUSTUS	CDS	71528917	71529060	0.35	-	1	ID=g28100.t4.CDS6;Parent=g28100.t4;
OX371264.1_Lypha_dubia_genome_assembly,_chromosome:_5	AUGUSTUS	exon	71528917	71529060	.	-	.	ID=g28100.t4.exon6;Parent=g28100.t4;
OX371264.1_Lypha_dubia_genome_assembly,_chromosome:_5	AUGUSTUS	intron	71529061	71529373	1	-	.	ID=g28100.t4.intron6;Parent=g28100.t4;
OX371264.1_Lypha_dubia_genome_assembly,_chromosome:_5	AUGUSTUS	CDS	71529374	71529528	1	-	0	ID=g28100.t4.CDS7;Parent=g28100.t4;
OX371264.1_Lypha_dubia_genome_assembly,_chromosome:_5	AUGUSTUS	exon	71529374	71529528	.	-	.	ID=g28100.t4.exon7;Parent=g28100.t4;
OX371264.1_Lypha_dubia_genome_assembly,_chromosome:_5	AUGUSTUS	intron	71529529	71529589	1	-	.	ID=g28100.t4.intron7;Parent=g28100.t4;
OX371264.1_Lypha_dubia_genome_assembly,_chromosome:_5	AUGUSTUS	CDS	71529590	71529931	1	-	0	ID=g28100.t4.CDS8;Parent=g28100.t4;
OX371264.1_Lypha_dubia_genome_assembly,_chromosome:_5	AUGUSTUS	exon	71529590	71529931	.	-	.	ID=g28100.t4.exon8;Parent=g28100.t4;
OX371264.1_Lypha_dubia_genome_assembly,_chromosome:_5	AUGUSTUS	intron	71529932	71531033	1	-	.	ID=g28100.t4.intron8;Parent=g28100.t4;
OX371264.1_Lypha_dubia_genome_assembly,_chromosome:_5	AUGUSTUS	CDS	71531034	71531183	1	-	0	ID=g28100.t4.CDS9;Parent=g28100.t4;
OX371264.1_Lypha_dubia_genome_assembly,_chromosome:_5	AUGUSTUS	exon	71531034	71531183	.	-	.	ID=g28100.t4.exon9;Parent=g28100.t4;
OX371264.1_Lypha_dubia_genome_assembly,_chromosome:_5	AUGUSTUS	start_codon	71531181	71531183	.	-	0	ID=g28100.t4.start1;Parent=g28100.t4;
OX371264.1_Lypha_dubia_genome_assembly,_chromosome:_5	GeneMark.hmm3	mRNA	71523658	71526779	.	-	.	ID=g28100.t5;Parent=g28100;
OX371264.1_Lypha_dubia_genome_assembly,_chromosome:_5	GeneMark.hmm3	stop_codon	71523658	71523660	.	-	0	ID=g28100.t5.stop1;Parent=g28100.t5;
OX371264.1_Lypha_dubia_genome_assembly,_chromosome:_5	GeneMark.hmm3	CDS	71523658	71523796	.	-	1	ID=g28100.t5.CDS1;Parent=g28100.t5;
OX371264.1_Lypha_dubia_genome_assembly,_chromosome:_5	GeneMark.hmm3	exon	71523658	71523796	0	-	.	ID=g28100.t5.exon1;Parent=g28100.t5;
OX371264.1_Lypha_dubia_genome_assembly,_chromosome:_5	GeneMark.hmm3	intron	71523797	71523865	.	-	2	ID=g28100.t5.intron1;Parent=g28100.t5;
OX371264.1_Lypha_dubia_genome_assembly,_chromosome:_5	GeneMark.hmm3	CDS	71523866	71524088	.	-	2	ID=g28100.t5.CDS2;Parent=g28100.t5;
OX371264.1_Lypha_dubia_genome_assembly,_chromosome:_5	GeneMark.hmm3	exon	71523866	71524088	0	-	.	ID=g28100.t5.exon2;Parent=g28100.t5;
OX371264.1_Lypha_dubia_genome_assembly,_chromosome:_5	GeneMark.hmm3	intron	71524089	71524160	.	-	0	ID=g28100.t5.intron2;Parent=g28100.t5;
OX371264.1_Lypha_dubia_genome_assembly,_chromosome:_5	GeneMark.hmm3	CDS	71524161	71524941	.	-	0	ID=g28100.t5.CDS3;Parent=g28100.t5;
OX371264.1_Lypha_dubia_genome_assembly,_chromosome:_5	GeneMark.hmm3	exon	71524161	71524941	0	-	.	ID=g28100.t5.exon3;Parent=g28100.t5;
OX371264.1_Lypha_dubia_genome_assembly,_chromosome:_5	GeneMark.hmm3	intron	71524942	71525005	.	-	0	ID=g28100.t5.intron3;Parent=g28100.t5;
OX371264.1_Lypha_dubia_genome_assembly,_chromosome:_5	GeneMark.hmm3	CDS	71525006	71525455	.	-	0	ID=g28100.t5.CDS4;Parent=g28100.t5;
OX371264.1_Lypha_dubia_genome_assembly,_chromosome:_5	GeneMark.hmm3	exon	71525006	71525455	0	-	.	ID=g28100.t5.exon4;Parent=g28100.t5;
OX371264.1_Lypha_dubia_genome_assembly,_chromosome:_5	GeneMark.hmm3	intron	71525456	71526692	.	-	0	ID=g28100.t5.intron4;Parent=g28100.t5;
OX371264.1_Lypha_dubia_genome_assembly,_chromosome:_5	GeneMark.hmm3	CDS	71526693	71526779	.	-	0	ID=g28100.t5.CDS5;Parent=g28100.t5;
OX371264.1_Lypha_dubia_genome_assembly,_chromosome:_5	GeneMark.hmm3	exon	71526693	71526779	0	-	.	ID=g28100.t5.exon5;Parent=g28100.t5;
OX371264.1_Lypha_dubia_genome_assembly,_chromosome:_5	GeneMark.hmm3	start_codon	71526777	71526779	.	-	0	ID=g28100.t5.start1;Parent=g28100.t5;
OX371264.1_Lypha_dubia_genome_assembly,_chromosome:_5	AUGUSTUS	gene	71532628	71533584	.	-	.	ID=g28101;
OX371264.1_Lypha_dubia_genome_assembly,_chromosome:_5	AUGUSTUS	mRNA	71532628	71533584	1	-	.	ID=g28101.t1;Parent=g28101;
OX371264.1_Lypha_dubia_genome_assembly,_chromosome:_5	AUGUSTUS	stop_codon	71532628	71532630	.	-	0	ID=g28101.t1.stop1;Parent=g28101.t1;
OX371264.1_Lypha_dubia_genome_assembly,_chromosome:_5	AUGUSTUS	CDS	71532628	71533584	1	-	0	ID=g28101.t1.CDS1;Parent=g28101.t1;
OX371264.1_Lypha_dubia_genome_assembly,_chromosome:_5	AUGUSTUS	exon	71532628	71533584	.	-	.	ID=g28101.t1.exon1;Parent=g28101.t1;
OX371264.1_Lypha_dubia_genome_assembly,_chromosome:_5	AUGUSTUS	start_codon	71533582	71533584	.	-	0	ID=g28101.t1.start1;Parent=g28101.t1;
OX371264.1_Lypha_dubia_genome_assembly,_chromosome:_5	AUGUSTUS	gene	71535186	71537535	.	+	.	ID=g28102;
OX371264.1_Lypha_dubia_genome_assembly,_chromosome:_5	AUGUSTUS	mRNA	71535186	71537535	1	+	.	ID=g28102.t1;Parent=g28102;
OX371264.1_Lypha_dubia_genome_assembly,_chromosome:_5	AUGUSTUS	start_codon	71535186	71535188	.	+	0	ID=g28102.t1.start1;Parent=g28102.t1;
OX371264.1_Lypha_dubia_genome_assembly,_chromosome:_5	AUGUSTUS	CDS	71535186	71535363	1	+	0	ID=g28102.t1.CDS1;Parent=g28102.t1;
OX371264.1_Lypha_dubia_genome_assembly,_chromosome:_5	AUGUSTUS	exon	71535186	71535363	.	+	.	ID=g28102.t1.exon1;Parent=g28102.t1;
OX371264.1_Lypha_dubia_genome_assembly,_chromosome:_5	AUGUSTUS	intron	71535364	71536733	1	+	.	ID=g28102.t1.intron1;Parent=g28102.t1;
OX371264.1_Lypha_dubia_genome_assembly,_chromosome:_5	AUGUSTUS	CDS	71536734	71536911	1	+	2	ID=g28102.t1.CDS2;Parent=g28102.t1;
OX371264.1_Lypha_dubia_genome_assembly,_chromosome:_5	AUGUSTUS	exon	71536734	71536911	.	+	.	ID=g28102.t1.exon2;Parent=g28102.t1;
OX371264.1_Lypha_dubia_genome_assembly,_chromosome:_5	AUGUSTUS	intron	71536912	71536987	1	+	.	ID=g28102.t1.intron2;Parent=g28102.t1;
OX371264.1_Lypha_dubia_genome_assembly,_chromosome:_5	AUGUSTUS	CDS	71536988	71537277	1	+	1	ID=g28102.t1.CDS3;Parent=g28102.t1;
OX371264.1_Lypha_dubia_genome_assembly,_chromosome:_5	AUGUSTUS	exon	71536988	71537277	.	+	.	ID=g28102.t1.exon3;Parent=g28102.t1;
OX371264.1_Lypha_dubia_genome_assembly,_chromosome:_5	AUGUSTUS	intron	71537278	71537494	1	+	.	ID=g28102.t1.intron3;Parent=g28102.t1;
OX371264.1_Lypha_dubia_genome_assembly,_chromosome:_5	AUGUSTUS	CDS	71537495	71537535	1	+	2	ID=g28102.t1.CDS4;Parent=g28102.t1;
OX371264.1_Lypha_dubia_genome_assembly,_chromosome:_5	AUGUSTUS	exon	71537495	71537535	.	+	.	ID=g28102.t1.exon4;Parent=g28102.t1;
OX371264.1_Lypha_dubia_genome_assembly,_chromosome:_5	AUGUSTUS	stop_codon	71537533	71537535	.	+	0	ID=g28102.t1.stop1;Parent=g28102.t1;
OX371264.1_Lypha_dubia_genome_assembly,_chromosome:_5	AUGUSTUS	gene	71538401	71538901	.	+	.	ID=g28103;
OX371264.1_Lypha_dubia_genome_assembly,_chromosome:_5	AUGUSTUS	mRNA	71538401	71538901	0.82	+	.	ID=g28103.t1;Parent=g28103;
OX371264.1_Lypha_dubia_genome_assembly,_chromosome:_5	AUGUSTUS	start_codon	71538401	71538403	.	+	0	ID=g28103.t1.start1;Parent=g28103.t1;
OX371264.1_Lypha_dubia_genome_assembly,_chromosome:_5	AUGUSTUS	CDS	71538401	71538427	0.82	+	0	ID=g28103.t1.CDS1;Parent=g28103.t1;
OX371264.1_Lypha_dubia_genome_assembly,_chromosome:_5	AUGUSTUS	exon	71538401	71538427	.	+	.	ID=g28103.t1.exon1;Parent=g28103.t1;
OX371264.1_Lypha_dubia_genome_assembly,_chromosome:_5	AUGUSTUS	intron	71538428	71538496	0.82	+	.	ID=g28103.t1.intron1;Parent=g28103.t1;
OX371264.1_Lypha_dubia_genome_assembly,_chromosome:_5	AUGUSTUS	CDS	71538497	71538901	0.82	+	0	ID=g28103.t1.CDS2;Parent=g28103.t1;
OX371264.1_Lypha_dubia_genome_assembly,_chromosome:_5	AUGUSTUS	exon	71538497	71538901	.	+	.	ID=g28103.t1.exon2;Parent=g28103.t1;
OX371264.1_Lypha_dubia_genome_assembly,_chromosome:_5	AUGUSTUS	stop_codon	71538899	71538901	.	+	0	ID=g28103.t1.stop1;Parent=g28103.t1;
OX371264.1_Lypha_dubia_genome_assembly,_chromosome:_5	AUGUSTUS	gene	71550325	71550809	.	+	.	ID=g28104;
OX371264.1_Lypha_dubia_genome_assembly,_chromosome:_5	AUGUSTUS	mRNA	71550325	71550809	1	+	.	ID=g28104.t1;Parent=g28104;
OX371264.1_Lypha_dubia_genome_assembly,_chromosome:_5	AUGUSTUS	start_codon	71550325	71550327	.	+	0	ID=g28104.t1.start1;Parent=g28104.t1;
OX371264.1_Lypha_dubia_genome_assembly,_chromosome:_5	AUGUSTUS	CDS	71550325	71550357	1	+	0	ID=g28104.t1.CDS1;Parent=g28104.t1;
OX371264.1_Lypha_dubia_genome_assembly,_chromosome:_5	AUGUSTUS	exon	71550325	71550357	.	+	.	ID=g28104.t1.exon1;Parent=g28104.t1;
OX371264.1_Lypha_dubia_genome_assembly,_chromosome:_5	AUGUSTUS	intron	71550358	71550424	1	+	.	ID=g28104.t1.intron1;Parent=g28104.t1;
OX371264.1_Lypha_dubia_genome_assembly,_chromosome:_5	AUGUSTUS	CDS	71550425	71550595	1	+	0	ID=g28104.t1.CDS2;Parent=g28104.t1;
OX371264.1_Lypha_dubia_genome_assembly,_chromosome:_5	AUGUSTUS	exon	71550425	71550595	.	+	.	ID=g28104.t1.exon2;Parent=g28104.t1;
OX371264.1_Lypha_dubia_genome_assembly,_chromosome:_5	AUGUSTUS	intron	71550596	71550668	1	+	.	ID=g28104.t1.intron2;Parent=g28104.t1;
OX371264.1_Lypha_dubia_genome_assembly,_chromosome:_5	AUGUSTUS	CDS	71550669	71550809	1	+	0	ID=g28104.t1.CDS3;Parent=g28104.t1;
OX371264.1_Lypha_dubia_genome_assembly,_chromosome:_5	AUGUSTUS	exon	71550669	71550809	.	+	.	ID=g28104.t1.exon3;Parent=g28104.t1;
OX371264.1_Lypha_dubia_genome_assembly,_chromosome:_5	AUGUSTUS	stop_codon	71550807	71550809	.	+	0	ID=g28104.t1.stop1;Parent=g28104.t1;
OX371264.1_Lypha_dubia_genome_assembly,_chromosome:_5	AUGUSTUS	gene	71578963	71594987	.	+	.	ID=g28105;
OX371264.1_Lypha_dubia_genome_assembly,_chromosome:_5	AUGUSTUS	mRNA	71578963	71594987	1	+	.	ID=g28105.t1;Parent=g28105;
OX371264.1_Lypha_dubia_genome_assembly,_chromosome:_5	AUGUSTUS	start_codon	71578963	71578965	.	+	0	ID=g28105.t1.start1;Parent=g28105.t1;
OX371264.1_Lypha_dubia_genome_assembly,_chromosome:_5	AUGUSTUS	CDS	71578963	71579092	1	+	0	ID=g28105.t1.CDS1;Parent=g28105.t1;
OX371264.1_Lypha_dubia_genome_assembly,_chromosome:_5	AUGUSTUS	exon	71578963	71579092	.	+	.	ID=g28105.t1.exon1;Parent=g28105.t1;
OX371264.1_Lypha_dubia_genome_assembly,_chromosome:_5	AUGUSTUS	intron	71579093	71588248	1	+	.	ID=g28105.t1.intron1;Parent=g28105.t1;
OX371264.1_Lypha_dubia_genome_assembly,_chromosome:_5	AUGUSTUS	CDS	71588249	71588645	1	+	2	ID=g28105.t1.CDS2;Parent=g28105.t1;
OX371264.1_Lypha_dubia_genome_assembly,_chromosome:_5	AUGUSTUS	exon	71588249	71588645	.	+	.	ID=g28105.t1.exon2;Parent=g28105.t1;
OX371264.1_Lypha_dubia_genome_assembly,_chromosome:_5	AUGUSTUS	intron	71588646	71588803	1	+	.	ID=g28105.t1.intron2;Parent=g28105.t1;
OX371264.1_Lypha_dubia_genome_assembly,_chromosome:_5	AUGUSTUS	CDS	71588804	71588933	1	+	1	ID=g28105.t1.CDS3;Parent=g28105.t1;
OX371264.1_Lypha_dubia_genome_assembly,_chromosome:_5	AUGUSTUS	exon	71588804	71588933	.	+	.	ID=g28105.t1.exon3;Parent=g28105.t1;
OX371264.1_Lypha_dubia_genome_assembly,_chromosome:_5	AUGUSTUS	intron	71588934	71594313	1	+	.	ID=g28105.t1.intron3;Parent=g28105.t1;
OX371264.1_Lypha_dubia_genome_assembly,_chromosome:_5	AUGUSTUS	CDS	71594314	71594401	1	+	0	ID=g28105.t1.CDS4;Parent=g28105.t1;
OX371264.1_Lypha_dubia_genome_assembly,_chromosome:_5	AUGUSTUS	exon	71594314	71594401	.	+	.	ID=g28105.t1.exon4;Parent=g28105.t1;
OX371264.1_Lypha_dubia_genome_assembly,_chromosome:_5	AUGUSTUS	intron	71594402	71594526	1	+	.	ID=g28105.t1.intron4;Parent=g28105.t1;
OX371264.1_Lypha_dubia_genome_assembly,_chromosome:_5	AUGUSTUS	CDS	71594527	71594987	1	+	2	ID=g28105.t1.CDS5;Parent=g28105.t1;
OX371264.1_Lypha_dubia_genome_assembly,_chromosome:_5	AUGUSTUS	exon	71594527	71594987	.	+	.	ID=g28105.t1.exon5;Parent=g28105.t1;
OX371264.1_Lypha_dubia_genome_assembly,_chromosome:_5	AUGUSTUS	stop_codon	71594985	71594987	.	+	0	ID=g28105.t1.stop1;Parent=g28105.t1;
OX371264.1_Lypha_dubia_genome_assembly,_chromosome:_5	AUGUSTUS	gene	71625632	71627249	.	+	.	ID=g28106;
OX371264.1_Lypha_dubia_genome_assembly,_chromosome:_5	AUGUSTUS	mRNA	71625632	71627249	1	+	.	ID=g28106.t1;Parent=g28106;
OX371264.1_Lypha_dubia_genome_assembly,_chromosome:_5	AUGUSTUS	start_codon	71625632	71625634	.	+	0	ID=g28106.t1.start1;Parent=g28106.t1;
OX371264.1_Lypha_dubia_genome_assembly,_chromosome:_5	AUGUSTUS	CDS	71625632	71625671	1	+	0	ID=g28106.t1.CDS1;Parent=g28106.t1;
OX371264.1_Lypha_dubia_genome_assembly,_chromosome:_5	AUGUSTUS	exon	71625632	71625671	.	+	.	ID=g28106.t1.exon1;Parent=g28106.t1;
OX371264.1_Lypha_dubia_genome_assembly,_chromosome:_5	AUGUSTUS	intron	71625672	71626158	1	+	.	ID=g28106.t1.intron1;Parent=g28106.t1;
OX371264.1_Lypha_dubia_genome_assembly,_chromosome:_5	AUGUSTUS	CDS	71626159	71627249	1	+	2	ID=g28106.t1.CDS2;Parent=g28106.t1;
OX371264.1_Lypha_dubia_genome_assembly,_chromosome:_5	AUGUSTUS	exon	71626159	71627249	.	+	.	ID=g28106.t1.exon2;Parent=g28106.t1;
OX371264.1_Lypha_dubia_genome_assembly,_chromosome:_5	AUGUSTUS	stop_codon	71627247	71627249	.	+	0	ID=g28106.t1.stop1;Parent=g28106.t1;
OX371264.1_Lypha_dubia_genome_assembly,_chromosome:_5	AUGUSTUS	gene	71637678	71679392	.	-	.	ID=g28107;
OX371264.1_Lypha_dubia_genome_assembly,_chromosome:_5	AUGUSTUS	mRNA	71637678	71679392	0.99	-	.	ID=g28107.t1;Parent=g28107;
OX371264.1_Lypha_dubia_genome_assembly,_chromosome:_5	AUGUSTUS	stop_codon	71637678	71637680	.	-	0	ID=g28107.t1.stop1;Parent=g28107.t1;
OX371264.1_Lypha_dubia_genome_assembly,_chromosome:_5	AUGUSTUS	CDS	71637678	71637790	1	-	2	ID=g28107.t1.CDS1;Parent=g28107.t1;
OX371264.1_Lypha_dubia_genome_assembly,_chromosome:_5	AUGUSTUS	exon	71637678	71637790	.	-	.	ID=g28107.t1.exon1;Parent=g28107.t1;
OX371264.1_Lypha_dubia_genome_assembly,_chromosome:_5	AUGUSTUS	intron	71637791	71637874	1	-	.	ID=g28107.t1.intron1;Parent=g28107.t1;
OX371264.1_Lypha_dubia_genome_assembly,_chromosome:_5	AUGUSTUS	CDS	71637875	71638417	1	-	2	ID=g28107.t1.CDS2;Parent=g28107.t1;
OX371264.1_Lypha_dubia_genome_assembly,_chromosome:_5	AUGUSTUS	exon	71637875	71638417	.	-	.	ID=g28107.t1.exon2;Parent=g28107.t1;
OX371264.1_Lypha_dubia_genome_assembly,_chromosome:_5	AUGUSTUS	intron	71638418	71638477	1	-	.	ID=g28107.t1.intron2;Parent=g28107.t1;
OX371264.1_Lypha_dubia_genome_assembly,_chromosome:_5	AUGUSTUS	CDS	71638478	71638643	1	-	0	ID=g28107.t1.CDS3;Parent=g28107.t1;
OX371264.1_Lypha_dubia_genome_assembly,_chromosome:_5	AUGUSTUS	exon	71638478	71638643	.	-	.	ID=g28107.t1.exon3;Parent=g28107.t1;
OX371264.1_Lypha_dubia_genome_assembly,_chromosome:_5	AUGUSTUS	intron	71638644	71663380	0.99	-	.	ID=g28107.t1.intron3;Parent=g28107.t1;
OX371264.1_Lypha_dubia_genome_assembly,_chromosome:_5	AUGUSTUS	CDS	71663381	71663547	0.99	-	2	ID=g28107.t1.CDS4;Parent=g28107.t1;
OX371264.1_Lypha_dubia_genome_assembly,_chromosome:_5	AUGUSTUS	exon	71663381	71663547	.	-	.	ID=g28107.t1.exon4;Parent=g28107.t1;
OX371264.1_Lypha_dubia_genome_assembly,_chromosome:_5	AUGUSTUS	intron	71663548	71663664	1	-	.	ID=g28107.t1.intron4;Parent=g28107.t1;
OX371264.1_Lypha_dubia_genome_assembly,_chromosome:_5	AUGUSTUS	CDS	71663665	71665080	1	-	2	ID=g28107.t1.CDS5;Parent=g28107.t1;
OX371264.1_Lypha_dubia_genome_assembly,_chromosome:_5	AUGUSTUS	exon	71663665	71665080	.	-	.	ID=g28107.t1.exon5;Parent=g28107.t1;
OX371264.1_Lypha_dubia_genome_assembly,_chromosome:_5	AUGUSTUS	intron	71665081	71674960	1	-	.	ID=g28107.t1.intron5;Parent=g28107.t1;
OX371264.1_Lypha_dubia_genome_assembly,_chromosome:_5	AUGUSTUS	CDS	71674961	71675080	1	-	2	ID=g28107.t1.CDS6;Parent=g28107.t1;
OX371264.1_Lypha_dubia_genome_assembly,_chromosome:_5	AUGUSTUS	exon	71674961	71675080	.	-	.	ID=g28107.t1.exon6;Parent=g28107.t1;
OX371264.1_Lypha_dubia_genome_assembly,_chromosome:_5	AUGUSTUS	intron	71675081	71679037	1	-	.	ID=g28107.t1.intron6;Parent=g28107.t1;
OX371264.1_Lypha_dubia_genome_assembly,_chromosome:_5	AUGUSTUS	CDS	71679038	71679392	1	-	0	ID=g28107.t1.CDS7;Parent=g28107.t1;
OX371264.1_Lypha_dubia_genome_assembly,_chromosome:_5	AUGUSTUS	exon	71679038	71679392	.	-	.	ID=g28107.t1.exon7;Parent=g28107.t1;
OX371264.1_Lypha_dubia_genome_assembly,_chromosome:_5	AUGUSTUS	start_codon	71679390	71679392	.	-	0	ID=g28107.t1.start1;Parent=g28107.t1;
OX371264.1_Lypha_dubia_genome_assembly,_chromosome:_5	AUGUSTUS	gene	71715646	71722161	.	+	.	ID=g28108;
OX371264.1_Lypha_dubia_genome_assembly,_chromosome:_5	AUGUSTUS	mRNA	71715646	71722161	0.31	+	.	ID=g28108.t1;Parent=g28108;
OX371264.1_Lypha_dubia_genome_assembly,_chromosome:_5	AUGUSTUS	start_codon	71715646	71715648	.	+	0	ID=g28108.t1.start1;Parent=g28108.t1;
OX371264.1_Lypha_dubia_genome_assembly,_chromosome:_5	AUGUSTUS	CDS	71715646	71715661	0.59	+	0	ID=g28108.t1.CDS1;Parent=g28108.t1;
OX371264.1_Lypha_dubia_genome_assembly,_chromosome:_5	AUGUSTUS	exon	71715646	71715661	.	+	.	ID=g28108.t1.exon1;Parent=g28108.t1;
OX371264.1_Lypha_dubia_genome_assembly,_chromosome:_5	AUGUSTUS	intron	71715662	71718619	0.59	+	.	ID=g28108.t1.intron1;Parent=g28108.t1;
OX371264.1_Lypha_dubia_genome_assembly,_chromosome:_5	AUGUSTUS	CDS	71718620	71718867	1	+	2	ID=g28108.t1.CDS2;Parent=g28108.t1;
OX371264.1_Lypha_dubia_genome_assembly,_chromosome:_5	AUGUSTUS	exon	71718620	71718867	.	+	.	ID=g28108.t1.exon2;Parent=g28108.t1;
OX371264.1_Lypha_dubia_genome_assembly,_chromosome:_5	AUGUSTUS	intron	71718868	71721993	1	+	.	ID=g28108.t1.intron2;Parent=g28108.t1;
OX371264.1_Lypha_dubia_genome_assembly,_chromosome:_5	AUGUSTUS	CDS	71721994	71722161	0.52	+	0	ID=g28108.t1.CDS3;Parent=g28108.t1;
OX371264.1_Lypha_dubia_genome_assembly,_chromosome:_5	AUGUSTUS	exon	71721994	71722161	.	+	.	ID=g28108.t1.exon3;Parent=g28108.t1;
OX371264.1_Lypha_dubia_genome_assembly,_chromosome:_5	AUGUSTUS	stop_codon	71722159	71722161	.	+	0	ID=g28108.t1.stop1;Parent=g28108.t1;
OX371264.1_Lypha_dubia_genome_assembly,_chromosome:_5	AUGUSTUS	mRNA	71715646	71722161	0.25	+	.	ID=g28108.t2;Parent=g28108;
OX371264.1_Lypha_dubia_genome_assembly,_chromosome:_5	AUGUSTUS	start_codon	71715646	71715648	.	+	0	ID=g28108.t2.start1;Parent=g28108.t2;
OX371264.1_Lypha_dubia_genome_assembly,_chromosome:_5	AUGUSTUS	CDS	71715646	71715661	0.57	+	0	ID=g28108.t2.CDS1;Parent=g28108.t2;
OX371264.1_Lypha_dubia_genome_assembly,_chromosome:_5	AUGUSTUS	exon	71715646	71715661	.	+	.	ID=g28108.t2.exon1;Parent=g28108.t2;
OX371264.1_Lypha_dubia_genome_assembly,_chromosome:_5	AUGUSTUS	intron	71715662	71718619	0.57	+	.	ID=g28108.t2.intron1;Parent=g28108.t2;
OX371264.1_Lypha_dubia_genome_assembly,_chromosome:_5	AUGUSTUS	CDS	71718620	71718867	1	+	2	ID=g28108.t2.CDS2;Parent=g28108.t2;
OX371264.1_Lypha_dubia_genome_assembly,_chromosome:_5	AUGUSTUS	exon	71718620	71718867	.	+	.	ID=g28108.t2.exon2;Parent=g28108.t2;
OX371264.1_Lypha_dubia_genome_assembly,_chromosome:_5	AUGUSTUS	intron	71718868	71722017	1	+	.	ID=g28108.t2.intron2;Parent=g28108.t2;
OX371264.1_Lypha_dubia_genome_assembly,_chromosome:_5	AUGUSTUS	CDS	71722018	71722161	0.45	+	0	ID=g28108.t2.CDS3;Parent=g28108.t2;
OX371264.1_Lypha_dubia_genome_assembly,_chromosome:_5	AUGUSTUS	exon	71722018	71722161	.	+	.	ID=g28108.t2.exon3;Parent=g28108.t2;
OX371264.1_Lypha_dubia_genome_assembly,_chromosome:_5	AUGUSTUS	stop_codon	71722159	71722161	.	+	0	ID=g28108.t2.stop1;Parent=g28108.t2;
OX371264.1_Lypha_dubia_genome_assembly,_chromosome:_5	AUGUSTUS	gene	71726410	71728326	.	-	.	ID=g28109;
OX371264.1_Lypha_dubia_genome_assembly,_chromosome:_5	AUGUSTUS	mRNA	71726410	71728326	0.47	-	.	ID=g28109.t1;Parent=g28109;
OX371264.1_Lypha_dubia_genome_assembly,_chromosome:_5	AUGUSTUS	stop_codon	71726410	71726412	.	-	0	ID=g28109.t1.stop1;Parent=g28109.t1;
OX371264.1_Lypha_dubia_genome_assembly,_chromosome:_5	AUGUSTUS	CDS	71726410	71726466	1	-	0	ID=g28109.t1.CDS1;Parent=g28109.t1;
OX371264.1_Lypha_dubia_genome_assembly,_chromosome:_5	AUGUSTUS	exon	71726410	71726466	.	-	.	ID=g28109.t1.exon1;Parent=g28109.t1;
OX371264.1_Lypha_dubia_genome_assembly,_chromosome:_5	AUGUSTUS	intron	71726467	71726833	1	-	.	ID=g28109.t1.intron1;Parent=g28109.t1;
OX371264.1_Lypha_dubia_genome_assembly,_chromosome:_5	AUGUSTUS	CDS	71726834	71726849	1	-	1	ID=g28109.t1.CDS2;Parent=g28109.t1;
OX371264.1_Lypha_dubia_genome_assembly,_chromosome:_5	AUGUSTUS	exon	71726834	71726849	.	-	.	ID=g28109.t1.exon2;Parent=g28109.t1;
OX371264.1_Lypha_dubia_genome_assembly,_chromosome:_5	AUGUSTUS	intron	71726850	71726951	1	-	.	ID=g28109.t1.intron2;Parent=g28109.t1;
OX371264.1_Lypha_dubia_genome_assembly,_chromosome:_5	AUGUSTUS	CDS	71726952	71726974	1	-	0	ID=g28109.t1.CDS3;Parent=g28109.t1;
OX371264.1_Lypha_dubia_genome_assembly,_chromosome:_5	AUGUSTUS	exon	71726952	71726974	.	-	.	ID=g28109.t1.exon3;Parent=g28109.t1;
OX371264.1_Lypha_dubia_genome_assembly,_chromosome:_5	AUGUSTUS	intron	71726975	71727034	1	-	.	ID=g28109.t1.intron3;Parent=g28109.t1;
OX371264.1_Lypha_dubia_genome_assembly,_chromosome:_5	AUGUSTUS	CDS	71727035	71727135	1	-	2	ID=g28109.t1.CDS4;Parent=g28109.t1;
OX371264.1_Lypha_dubia_genome_assembly,_chromosome:_5	AUGUSTUS	exon	71727035	71727135	.	-	.	ID=g28109.t1.exon4;Parent=g28109.t1;
OX371264.1_Lypha_dubia_genome_assembly,_chromosome:_5	AUGUSTUS	intron	71727136	71727206	1	-	.	ID=g28109.t1.intron4;Parent=g28109.t1;
OX371264.1_Lypha_dubia_genome_assembly,_chromosome:_5	AUGUSTUS	CDS	71727207	71727304	0.8	-	1	ID=g28109.t1.CDS5;Parent=g28109.t1;
OX371264.1_Lypha_dubia_genome_assembly,_chromosome:_5	AUGUSTUS	exon	71727207	71727304	.	-	.	ID=g28109.t1.exon5;Parent=g28109.t1;
OX371264.1_Lypha_dubia_genome_assembly,_chromosome:_5	AUGUSTUS	intron	71727305	71728243	0.47	-	.	ID=g28109.t1.intron5;Parent=g28109.t1;
OX371264.1_Lypha_dubia_genome_assembly,_chromosome:_5	AUGUSTUS	CDS	71728244	71728326	0.47	-	0	ID=g28109.t1.CDS6;Parent=g28109.t1;
OX371264.1_Lypha_dubia_genome_assembly,_chromosome:_5	AUGUSTUS	exon	71728244	71728326	.	-	.	ID=g28109.t1.exon6;Parent=g28109.t1;
OX371264.1_Lypha_dubia_genome_assembly,_chromosome:_5	AUGUSTUS	start_codon	71728324	71728326	.	-	0	ID=g28109.t1.start1;Parent=g28109.t1;
OX371264.1_Lypha_dubia_genome_assembly,_chromosome:_5	AUGUSTUS	mRNA	71726410	71727371	0.95	-	.	ID=g28109.t2;Parent=g28109;
OX371264.1_Lypha_dubia_genome_assembly,_chromosome:_5	AUGUSTUS	stop_codon	71726410	71726412	.	-	0	ID=g28109.t2.stop1;Parent=g28109.t2;
OX371264.1_Lypha_dubia_genome_assembly,_chromosome:_5	AUGUSTUS	CDS	71726410	71726466	1	-	0	ID=g28109.t2.CDS1;Parent=g28109.t2;
OX371264.1_Lypha_dubia_genome_assembly,_chromosome:_5	AUGUSTUS	exon	71726410	71726466	.	-	.	ID=g28109.t2.exon1;Parent=g28109.t2;
OX371264.1_Lypha_dubia_genome_assembly,_chromosome:_5	AUGUSTUS	intron	71726467	71727034	1	-	.	ID=g28109.t2.intron1;Parent=g28109.t2;
OX371264.1_Lypha_dubia_genome_assembly,_chromosome:_5	AUGUSTUS	CDS	71727035	71727135	1	-	2	ID=g28109.t2.CDS2;Parent=g28109.t2;
OX371264.1_Lypha_dubia_genome_assembly,_chromosome:_5	AUGUSTUS	exon	71727035	71727135	.	-	.	ID=g28109.t2.exon2;Parent=g28109.t2;
OX371264.1_Lypha_dubia_genome_assembly,_chromosome:_5	AUGUSTUS	intron	71727136	71727206	1	-	.	ID=g28109.t2.intron2;Parent=g28109.t2;
OX371264.1_Lypha_dubia_genome_assembly,_chromosome:_5	AUGUSTUS	CDS	71727207	71727261	0.95	-	0	ID=g28109.t2.CDS3;Parent=g28109.t2;
OX371264.1_Lypha_dubia_genome_assembly,_chromosome:_5	AUGUSTUS	exon	71727207	71727261	.	-	.	ID=g28109.t2.exon3;Parent=g28109.t2;
OX371264.1_Lypha_dubia_genome_assembly,_chromosome:_5	AUGUSTUS	intron	71727262	71727320	0.95	-	.	ID=g28109.t2.intron3;Parent=g28109.t2;
OX371264.1_Lypha_dubia_genome_assembly,_chromosome:_5	AUGUSTUS	CDS	71727321	71727371	0.97	-	0	ID=g28109.t2.CDS4;Parent=g28109.t2;
OX371264.1_Lypha_dubia_genome_assembly,_chromosome:_5	AUGUSTUS	exon	71727321	71727371	.	-	.	ID=g28109.t2.exon4;Parent=g28109.t2;
OX371264.1_Lypha_dubia_genome_assembly,_chromosome:_5	AUGUSTUS	start_codon	71727369	71727371	.	-	0	ID=g28109.t2.start1;Parent=g28109.t2;
OX371264.1_Lypha_dubia_genome_assembly,_chromosome:_5	AUGUSTUS	gene	71768460	71771026	.	+	.	ID=g28110;
OX371264.1_Lypha_dubia_genome_assembly,_chromosome:_5	AUGUSTUS	mRNA	71768460	71771026	0.65	+	.	ID=g28110.t1;Parent=g28110;
OX371264.1_Lypha_dubia_genome_assembly,_chromosome:_5	AUGUSTUS	start_codon	71768460	71768462	.	+	0	ID=g28110.t1.start1;Parent=g28110.t1;
OX371264.1_Lypha_dubia_genome_assembly,_chromosome:_5	AUGUSTUS	CDS	71768460	71768537	0.65	+	0	ID=g28110.t1.CDS1;Parent=g28110.t1;
OX371264.1_Lypha_dubia_genome_assembly,_chromosome:_5	AUGUSTUS	exon	71768460	71768537	.	+	.	ID=g28110.t1.exon1;Parent=g28110.t1;
OX371264.1_Lypha_dubia_genome_assembly,_chromosome:_5	AUGUSTUS	intron	71768538	71769074	0.78	+	.	ID=g28110.t1.intron1;Parent=g28110.t1;
OX371264.1_Lypha_dubia_genome_assembly,_chromosome:_5	AUGUSTUS	CDS	71769075	71769279	1	+	0	ID=g28110.t1.CDS2;Parent=g28110.t1;
OX371264.1_Lypha_dubia_genome_assembly,_chromosome:_5	AUGUSTUS	exon	71769075	71769279	.	+	.	ID=g28110.t1.exon2;Parent=g28110.t1;
OX371264.1_Lypha_dubia_genome_assembly,_chromosome:_5	AUGUSTUS	intron	71769280	71769477	1	+	.	ID=g28110.t1.intron2;Parent=g28110.t1;
OX371264.1_Lypha_dubia_genome_assembly,_chromosome:_5	AUGUSTUS	CDS	71769478	71769603	1	+	2	ID=g28110.t1.CDS3;Parent=g28110.t1;
OX371264.1_Lypha_dubia_genome_assembly,_chromosome:_5	AUGUSTUS	exon	71769478	71769603	.	+	.	ID=g28110.t1.exon3;Parent=g28110.t1;
OX371264.1_Lypha_dubia_genome_assembly,_chromosome:_5	AUGUSTUS	intron	71769604	71770346	1	+	.	ID=g28110.t1.intron3;Parent=g28110.t1;
OX371264.1_Lypha_dubia_genome_assembly,_chromosome:_5	AUGUSTUS	CDS	71770347	71770507	1	+	2	ID=g28110.t1.CDS4;Parent=g28110.t1;
OX371264.1_Lypha_dubia_genome_assembly,_chromosome:_5	AUGUSTUS	exon	71770347	71770507	.	+	.	ID=g28110.t1.exon4;Parent=g28110.t1;
OX371264.1_Lypha_dubia_genome_assembly,_chromosome:_5	AUGUSTUS	intron	71770508	71770618	1	+	.	ID=g28110.t1.intron4;Parent=g28110.t1;
OX371264.1_Lypha_dubia_genome_assembly,_chromosome:_5	AUGUSTUS	CDS	71770619	71771026	1	+	0	ID=g28110.t1.CDS5;Parent=g28110.t1;
OX371264.1_Lypha_dubia_genome_assembly,_chromosome:_5	AUGUSTUS	exon	71770619	71771026	.	+	.	ID=g28110.t1.exon5;Parent=g28110.t1;
OX371264.1_Lypha_dubia_genome_assembly,_chromosome:_5	AUGUSTUS	stop_codon	71771024	71771026	.	+	0	ID=g28110.t1.stop1;Parent=g28110.t1;
OX371264.1_Lypha_dubia_genome_assembly,_chromosome:_5	AUGUSTUS	gene	71774525	71778268	.	+	.	ID=g28111;
OX371264.1_Lypha_dubia_genome_assembly,_chromosome:_5	AUGUSTUS	mRNA	71774525	71778268	1	+	.	ID=g28111.t1;Parent=g28111;
OX371264.1_Lypha_dubia_genome_assembly,_chromosome:_5	AUGUSTUS	start_codon	71774525	71774527	.	+	0	ID=g28111.t1.start1;Parent=g28111.t1;
OX371264.1_Lypha_dubia_genome_assembly,_chromosome:_5	AUGUSTUS	CDS	71774525	71774575	1	+	0	ID=g28111.t1.CDS1;Parent=g28111.t1;
OX371264.1_Lypha_dubia_genome_assembly,_chromosome:_5	AUGUSTUS	exon	71774525	71774575	.	+	.	ID=g28111.t1.exon1;Parent=g28111.t1;
OX371264.1_Lypha_dubia_genome_assembly,_chromosome:_5	AUGUSTUS	intron	71774576	71776066	1	+	.	ID=g28111.t1.intron1;Parent=g28111.t1;
OX371264.1_Lypha_dubia_genome_assembly,_chromosome:_5	AUGUSTUS	CDS	71776067	71776101	1	+	0	ID=g28111.t1.CDS2;Parent=g28111.t1;
OX371264.1_Lypha_dubia_genome_assembly,_chromosome:_5	AUGUSTUS	exon	71776067	71776101	.	+	.	ID=g28111.t1.exon2;Parent=g28111.t1;
OX371264.1_Lypha_dubia_genome_assembly,_chromosome:_5	AUGUSTUS	intron	71776102	71776563	1	+	.	ID=g28111.t1.intron2;Parent=g28111.t1;
OX371264.1_Lypha_dubia_genome_assembly,_chromosome:_5	AUGUSTUS	CDS	71776564	71776829	1	+	1	ID=g28111.t1.CDS3;Parent=g28111.t1;
OX371264.1_Lypha_dubia_genome_assembly,_chromosome:_5	AUGUSTUS	exon	71776564	71776829	.	+	.	ID=g28111.t1.exon3;Parent=g28111.t1;
OX371264.1_Lypha_dubia_genome_assembly,_chromosome:_5	AUGUSTUS	intron	71776830	71778050	1	+	.	ID=g28111.t1.intron3;Parent=g28111.t1;
OX371264.1_Lypha_dubia_genome_assembly,_chromosome:_5	AUGUSTUS	CDS	71778051	71778268	1	+	2	ID=g28111.t1.CDS4;Parent=g28111.t1;
OX371264.1_Lypha_dubia_genome_assembly,_chromosome:_5	AUGUSTUS	exon	71778051	71778268	.	+	.	ID=g28111.t1.exon4;Parent=g28111.t1;
OX371264.1_Lypha_dubia_genome_assembly,_chromosome:_5	AUGUSTUS	stop_codon	71778266	71778268	.	+	0	ID=g28111.t1.stop1;Parent=g28111.t1;
OX371264.1_Lypha_dubia_genome_assembly,_chromosome:_5	AUGUSTUS	gene	71781371	71790427	.	-	.	ID=g28112;
OX371264.1_Lypha_dubia_genome_assembly,_chromosome:_5	AUGUSTUS	mRNA	71781371	71790427	1	-	.	ID=g28112.t1;Parent=g28112;
OX371264.1_Lypha_dubia_genome_assembly,_chromosome:_5	AUGUSTUS	stop_codon	71781371	71781373	.	-	0	ID=g28112.t1.stop1;Parent=g28112.t1;
OX371264.1_Lypha_dubia_genome_assembly,_chromosome:_5	AUGUSTUS	CDS	71781371	71781521	1	-	1	ID=g28112.t1.CDS1;Parent=g28112.t1;
OX371264.1_Lypha_dubia_genome_assembly,_chromosome:_5	AUGUSTUS	exon	71781371	71781521	.	-	.	ID=g28112.t1.exon1;Parent=g28112.t1;
OX371264.1_Lypha_dubia_genome_assembly,_chromosome:_5	AUGUSTUS	intron	71781522	71781613	1	-	.	ID=g28112.t1.intron1;Parent=g28112.t1;
OX371264.1_Lypha_dubia_genome_assembly,_chromosome:_5	AUGUSTUS	CDS	71781614	71781849	1	-	0	ID=g28112.t1.CDS2;Parent=g28112.t1;
OX371264.1_Lypha_dubia_genome_assembly,_chromosome:_5	AUGUSTUS	exon	71781614	71781849	.	-	.	ID=g28112.t1.exon2;Parent=g28112.t1;
OX371264.1_Lypha_dubia_genome_assembly,_chromosome:_5	AUGUSTUS	intron	71781850	71782325	1	-	.	ID=g28112.t1.intron2;Parent=g28112.t1;
OX371264.1_Lypha_dubia_genome_assembly,_chromosome:_5	AUGUSTUS	CDS	71782326	71782851	1	-	1	ID=g28112.t1.CDS3;Parent=g28112.t1;
OX371264.1_Lypha_dubia_genome_assembly,_chromosome:_5	AUGUSTUS	exon	71782326	71782851	.	-	.	ID=g28112.t1.exon3;Parent=g28112.t1;
OX371264.1_Lypha_dubia_genome_assembly,_chromosome:_5	AUGUSTUS	intron	71782852	71784545	1	-	.	ID=g28112.t1.intron3;Parent=g28112.t1;
OX371264.1_Lypha_dubia_genome_assembly,_chromosome:_5	AUGUSTUS	CDS	71784546	71784683	1	-	1	ID=g28112.t1.CDS4;Parent=g28112.t1;
OX371264.1_Lypha_dubia_genome_assembly,_chromosome:_5	AUGUSTUS	exon	71784546	71784683	.	-	.	ID=g28112.t1.exon4;Parent=g28112.t1;
OX371264.1_Lypha_dubia_genome_assembly,_chromosome:_5	AUGUSTUS	intron	71784684	71784766	1	-	.	ID=g28112.t1.intron4;Parent=g28112.t1;
OX371264.1_Lypha_dubia_genome_assembly,_chromosome:_5	AUGUSTUS	CDS	71784767	71784825	1	-	0	ID=g28112.t1.CDS5;Parent=g28112.t1;
OX371264.1_Lypha_dubia_genome_assembly,_chromosome:_5	AUGUSTUS	exon	71784767	71784825	.	-	.	ID=g28112.t1.exon5;Parent=g28112.t1;
OX371264.1_Lypha_dubia_genome_assembly,_chromosome:_5	AUGUSTUS	intron	71784826	71784998	1	-	.	ID=g28112.t1.intron5;Parent=g28112.t1;
OX371264.1_Lypha_dubia_genome_assembly,_chromosome:_5	AUGUSTUS	CDS	71784999	71785586	1	-	0	ID=g28112.t1.CDS6;Parent=g28112.t1;
OX371264.1_Lypha_dubia_genome_assembly,_chromosome:_5	AUGUSTUS	exon	71784999	71785586	.	-	.	ID=g28112.t1.exon6;Parent=g28112.t1;
OX371264.1_Lypha_dubia_genome_assembly,_chromosome:_5	AUGUSTUS	intron	71785587	71787021	1	-	.	ID=g28112.t1.intron6;Parent=g28112.t1;
OX371264.1_Lypha_dubia_genome_assembly,_chromosome:_5	AUGUSTUS	CDS	71787022	71787122	1	-	2	ID=g28112.t1.CDS7;Parent=g28112.t1;
OX371264.1_Lypha_dubia_genome_assembly,_chromosome:_5	AUGUSTUS	exon	71787022	71787122	.	-	.	ID=g28112.t1.exon7;Parent=g28112.t1;
OX371264.1_Lypha_dubia_genome_assembly,_chromosome:_5	AUGUSTUS	intron	71787123	71788755	1	-	.	ID=g28112.t1.intron7;Parent=g28112.t1;
OX371264.1_Lypha_dubia_genome_assembly,_chromosome:_5	AUGUSTUS	CDS	71788756	71788911	1	-	2	ID=g28112.t1.CDS8;Parent=g28112.t1;
OX371264.1_Lypha_dubia_genome_assembly,_chromosome:_5	AUGUSTUS	exon	71788756	71788911	.	-	.	ID=g28112.t1.exon8;Parent=g28112.t1;
OX371264.1_Lypha_dubia_genome_assembly,_chromosome:_5	AUGUSTUS	intron	71788912	71789922	1	-	.	ID=g28112.t1.intron8;Parent=g28112.t1;
OX371264.1_Lypha_dubia_genome_assembly,_chromosome:_5	AUGUSTUS	CDS	71789923	71790427	1	-	0	ID=g28112.t1.CDS9;Parent=g28112.t1;
OX371264.1_Lypha_dubia_genome_assembly,_chromosome:_5	AUGUSTUS	exon	71789923	71790427	.	-	.	ID=g28112.t1.exon9;Parent=g28112.t1;
OX371264.1_Lypha_dubia_genome_assembly,_chromosome:_5	AUGUSTUS	start_codon	71790425	71790427	.	-	0	ID=g28112.t1.start1;Parent=g28112.t1;
OX371264.1_Lypha_dubia_genome_assembly,_chromosome:_5	AUGUSTUS	gene	71864239	71866503	.	+	.	ID=g28113;
OX371264.1_Lypha_dubia_genome_assembly,_chromosome:_5	AUGUSTUS	mRNA	71864239	71866503	1	+	.	ID=g28113.t1;Parent=g28113;
OX371264.1_Lypha_dubia_genome_assembly,_chromosome:_5	AUGUSTUS	start_codon	71864239	71864241	.	+	0	ID=g28113.t1.start1;Parent=g28113.t1;
OX371264.1_Lypha_dubia_genome_assembly,_chromosome:_5	AUGUSTUS	CDS	71864239	71866503	1	+	0	ID=g28113.t1.CDS1;Parent=g28113.t1;
OX371264.1_Lypha_dubia_genome_assembly,_chromosome:_5	AUGUSTUS	exon	71864239	71866503	.	+	.	ID=g28113.t1.exon1;Parent=g28113.t1;
OX371264.1_Lypha_dubia_genome_assembly,_chromosome:_5	AUGUSTUS	stop_codon	71866501	71866503	.	+	0	ID=g28113.t1.stop1;Parent=g28113.t1;
OX371264.1_Lypha_dubia_genome_assembly,_chromosome:_5	AUGUSTUS	gene	71868204	71871958	.	+	.	ID=g28114;
OX371264.1_Lypha_dubia_genome_assembly,_chromosome:_5	AUGUSTUS	mRNA	71868204	71871958	1	+	.	ID=g28114.t1;Parent=g28114;
OX371264.1_Lypha_dubia_genome_assembly,_chromosome:_5	AUGUSTUS	start_codon	71868204	71868206	.	+	0	ID=g28114.t1.start1;Parent=g28114.t1;
OX371264.1_Lypha_dubia_genome_assembly,_chromosome:_5	AUGUSTUS	CDS	71868204	71868548	1	+	0	ID=g28114.t1.CDS1;Parent=g28114.t1;
OX371264.1_Lypha_dubia_genome_assembly,_chromosome:_5	AUGUSTUS	exon	71868204	71868548	.	+	.	ID=g28114.t1.exon1;Parent=g28114.t1;
OX371264.1_Lypha_dubia_genome_assembly,_chromosome:_5	AUGUSTUS	intron	71868549	71868637	1	+	.	ID=g28114.t1.intron1;Parent=g28114.t1;
OX371264.1_Lypha_dubia_genome_assembly,_chromosome:_5	AUGUSTUS	CDS	71868638	71870569	1	+	0	ID=g28114.t1.CDS2;Parent=g28114.t1;
OX371264.1_Lypha_dubia_genome_assembly,_chromosome:_5	AUGUSTUS	exon	71868638	71870569	.	+	.	ID=g28114.t1.exon2;Parent=g28114.t1;
OX371264.1_Lypha_dubia_genome_assembly,_chromosome:_5	AUGUSTUS	intron	71870570	71871484	1	+	.	ID=g28114.t1.intron2;Parent=g28114.t1;
OX371264.1_Lypha_dubia_genome_assembly,_chromosome:_5	AUGUSTUS	CDS	71871485	71871958	1	+	0	ID=g28114.t1.CDS3;Parent=g28114.t1;
OX371264.1_Lypha_dubia_genome_assembly,_chromosome:_5	AUGUSTUS	exon	71871485	71871958	.	+	.	ID=g28114.t1.exon3;Parent=g28114.t1;
OX371264.1_Lypha_dubia_genome_assembly,_chromosome:_5	AUGUSTUS	stop_codon	71871956	71871958	.	+	0	ID=g28114.t1.stop1;Parent=g28114.t1;
OX371264.1_Lypha_dubia_genome_assembly,_chromosome:_5	AUGUSTUS	gene	71945900	71950400	.	-	.	ID=g28115;
OX371264.1_Lypha_dubia_genome_assembly,_chromosome:_5	AUGUSTUS	mRNA	71945900	71950400	0.79	-	.	ID=g28115.t1;Parent=g28115;
OX371264.1_Lypha_dubia_genome_assembly,_chromosome:_5	AUGUSTUS	stop_codon	71945900	71945902	.	-	0	ID=g28115.t1.stop1;Parent=g28115.t1;
OX371264.1_Lypha_dubia_genome_assembly,_chromosome:_5	AUGUSTUS	CDS	71945900	71948001	0.99	-	2	ID=g28115.t1.CDS1;Parent=g28115.t1;
OX371264.1_Lypha_dubia_genome_assembly,_chromosome:_5	AUGUSTUS	exon	71945900	71948001	.	-	.	ID=g28115.t1.exon1;Parent=g28115.t1;
OX371264.1_Lypha_dubia_genome_assembly,_chromosome:_5	AUGUSTUS	intron	71948002	71948092	0.99	-	.	ID=g28115.t1.intron1;Parent=g28115.t1;
OX371264.1_Lypha_dubia_genome_assembly,_chromosome:_5	AUGUSTUS	CDS	71948093	71948665	0.97	-	2	ID=g28115.t1.CDS2;Parent=g28115.t1;
OX371264.1_Lypha_dubia_genome_assembly,_chromosome:_5	AUGUSTUS	exon	71948093	71948665	.	-	.	ID=g28115.t1.exon2;Parent=g28115.t1;
OX371264.1_Lypha_dubia_genome_assembly,_chromosome:_5	AUGUSTUS	intron	71948666	71948725	0.98	-	.	ID=g28115.t1.intron2;Parent=g28115.t1;
OX371264.1_Lypha_dubia_genome_assembly,_chromosome:_5	AUGUSTUS	CDS	71948726	71950400	0.82	-	0	ID=g28115.t1.CDS3;Parent=g28115.t1;
OX371264.1_Lypha_dubia_genome_assembly,_chromosome:_5	AUGUSTUS	exon	71948726	71950400	.	-	.	ID=g28115.t1.exon3;Parent=g28115.t1;
OX371264.1_Lypha_dubia_genome_assembly,_chromosome:_5	AUGUSTUS	start_codon	71950398	71950400	.	-	0	ID=g28115.t1.start1;Parent=g28115.t1;
OX371264.1_Lypha_dubia_genome_assembly,_chromosome:_5	AUGUSTUS	gene	71978613	71979632	.	-	.	ID=g28116;
OX371264.1_Lypha_dubia_genome_assembly,_chromosome:_5	AUGUSTUS	mRNA	71978613	71979632	0.91	-	.	ID=g28116.t1;Parent=g28116;
OX371264.1_Lypha_dubia_genome_assembly,_chromosome:_5	AUGUSTUS	stop_codon	71978613	71978615	.	-	0	ID=g28116.t1.stop1;Parent=g28116.t1;
OX371264.1_Lypha_dubia_genome_assembly,_chromosome:_5	AUGUSTUS	CDS	71978613	71979277	0.91	-	2	ID=g28116.t1.CDS1;Parent=g28116.t1;
OX371264.1_Lypha_dubia_genome_assembly,_chromosome:_5	AUGUSTUS	exon	71978613	71979277	.	-	.	ID=g28116.t1.exon1;Parent=g28116.t1;
OX371264.1_Lypha_dubia_genome_assembly,_chromosome:_5	AUGUSTUS	intron	71979278	71979334	0.91	-	.	ID=g28116.t1.intron1;Parent=g28116.t1;
OX371264.1_Lypha_dubia_genome_assembly,_chromosome:_5	AUGUSTUS	CDS	71979335	71979493	1	-	2	ID=g28116.t1.CDS2;Parent=g28116.t1;
OX371264.1_Lypha_dubia_genome_assembly,_chromosome:_5	AUGUSTUS	exon	71979335	71979493	.	-	.	ID=g28116.t1.exon2;Parent=g28116.t1;
OX371264.1_Lypha_dubia_genome_assembly,_chromosome:_5	AUGUSTUS	intron	71979494	71979571	1	-	.	ID=g28116.t1.intron2;Parent=g28116.t1;
OX371264.1_Lypha_dubia_genome_assembly,_chromosome:_5	AUGUSTUS	CDS	71979572	71979632	1	-	0	ID=g28116.t1.CDS3;Parent=g28116.t1;
OX371264.1_Lypha_dubia_genome_assembly,_chromosome:_5	AUGUSTUS	exon	71979572	71979632	.	-	.	ID=g28116.t1.exon3;Parent=g28116.t1;
OX371264.1_Lypha_dubia_genome_assembly,_chromosome:_5	AUGUSTUS	start_codon	71979630	71979632	.	-	0	ID=g28116.t1.start1;Parent=g28116.t1;
OX371264.1_Lypha_dubia_genome_assembly,_chromosome:_5	AUGUSTUS	gene	71981120	71982227	.	+	.	ID=g28117;
OX371264.1_Lypha_dubia_genome_assembly,_chromosome:_5	AUGUSTUS	mRNA	71981120	71982227	1	+	.	ID=g28117.t1;Parent=g28117;
OX371264.1_Lypha_dubia_genome_assembly,_chromosome:_5	AUGUSTUS	start_codon	71981120	71981122	.	+	0	ID=g28117.t1.start1;Parent=g28117.t1;
OX371264.1_Lypha_dubia_genome_assembly,_chromosome:_5	AUGUSTUS	CDS	71981120	71981189	1	+	0	ID=g28117.t1.CDS1;Parent=g28117.t1;
OX371264.1_Lypha_dubia_genome_assembly,_chromosome:_5	AUGUSTUS	exon	71981120	71981189	.	+	.	ID=g28117.t1.exon1;Parent=g28117.t1;
OX371264.1_Lypha_dubia_genome_assembly,_chromosome:_5	AUGUSTUS	intron	71981190	71981247	1	+	.	ID=g28117.t1.intron1;Parent=g28117.t1;
OX371264.1_Lypha_dubia_genome_assembly,_chromosome:_5	AUGUSTUS	CDS	71981248	71982227	1	+	2	ID=g28117.t1.CDS2;Parent=g28117.t1;
OX371264.1_Lypha_dubia_genome_assembly,_chromosome:_5	AUGUSTUS	exon	71981248	71982227	.	+	.	ID=g28117.t1.exon2;Parent=g28117.t1;
OX371264.1_Lypha_dubia_genome_assembly,_chromosome:_5	AUGUSTUS	stop_codon	71982225	71982227	.	+	0	ID=g28117.t1.stop1;Parent=g28117.t1;
OX371264.1_Lypha_dubia_genome_assembly,_chromosome:_5	AUGUSTUS	gene	71987069	72007371	.	-	.	ID=g28118;
OX371264.1_Lypha_dubia_genome_assembly,_chromosome:_5	AUGUSTUS	mRNA	71987069	72007371	0.4	-	.	ID=g28118.t1;Parent=g28118;
OX371264.1_Lypha_dubia_genome_assembly,_chromosome:_5	AUGUSTUS	stop_codon	71987069	71987071	.	-	0	ID=g28118.t1.stop1;Parent=g28118.t1;
OX371264.1_Lypha_dubia_genome_assembly,_chromosome:_5	AUGUSTUS	CDS	71987069	71987538	1	-	2	ID=g28118.t1.CDS1;Parent=g28118.t1;
OX371264.1_Lypha_dubia_genome_assembly,_chromosome:_5	AUGUSTUS	exon	71987069	71987538	.	-	.	ID=g28118.t1.exon1;Parent=g28118.t1;
OX371264.1_Lypha_dubia_genome_assembly,_chromosome:_5	AUGUSTUS	intron	71987539	71992287	1	-	.	ID=g28118.t1.intron1;Parent=g28118.t1;
OX371264.1_Lypha_dubia_genome_assembly,_chromosome:_5	AUGUSTUS	CDS	71992288	71992385	1	-	1	ID=g28118.t1.CDS2;Parent=g28118.t1;
OX371264.1_Lypha_dubia_genome_assembly,_chromosome:_5	AUGUSTUS	exon	71992288	71992385	.	-	.	ID=g28118.t1.exon2;Parent=g28118.t1;
OX371264.1_Lypha_dubia_genome_assembly,_chromosome:_5	AUGUSTUS	intron	71992386	71993064	1	-	.	ID=g28118.t1.intron2;Parent=g28118.t1;
OX371264.1_Lypha_dubia_genome_assembly,_chromosome:_5	AUGUSTUS	CDS	71993065	71993161	1	-	2	ID=g28118.t1.CDS3;Parent=g28118.t1;
OX371264.1_Lypha_dubia_genome_assembly,_chromosome:_5	AUGUSTUS	exon	71993065	71993161	.	-	.	ID=g28118.t1.exon3;Parent=g28118.t1;
OX371264.1_Lypha_dubia_genome_assembly,_chromosome:_5	AUGUSTUS	intron	71993162	71993915	1	-	.	ID=g28118.t1.intron3;Parent=g28118.t1;
OX371264.1_Lypha_dubia_genome_assembly,_chromosome:_5	AUGUSTUS	CDS	71993916	71994035	1	-	2	ID=g28118.t1.CDS4;Parent=g28118.t1;
OX371264.1_Lypha_dubia_genome_assembly,_chromosome:_5	AUGUSTUS	exon	71993916	71994035	.	-	.	ID=g28118.t1.exon4;Parent=g28118.t1;
OX371264.1_Lypha_dubia_genome_assembly,_chromosome:_5	AUGUSTUS	intron	71994036	72006480	1	-	.	ID=g28118.t1.intron4;Parent=g28118.t1;
OX371264.1_Lypha_dubia_genome_assembly,_chromosome:_5	AUGUSTUS	CDS	72006481	72006613	1	-	0	ID=g28118.t1.CDS5;Parent=g28118.t1;
OX371264.1_Lypha_dubia_genome_assembly,_chromosome:_5	AUGUSTUS	exon	72006481	72006613	.	-	.	ID=g28118.t1.exon5;Parent=g28118.t1;
OX371264.1_Lypha_dubia_genome_assembly,_chromosome:_5	AUGUSTUS	intron	72006614	72006677	1	-	.	ID=g28118.t1.intron5;Parent=g28118.t1;
OX371264.1_Lypha_dubia_genome_assembly,_chromosome:_5	AUGUSTUS	CDS	72006678	72006755	1	-	0	ID=g28118.t1.CDS6;Parent=g28118.t1;
OX371264.1_Lypha_dubia_genome_assembly,_chromosome:_5	AUGUSTUS	exon	72006678	72006755	.	-	.	ID=g28118.t1.exon6;Parent=g28118.t1;
OX371264.1_Lypha_dubia_genome_assembly,_chromosome:_5	AUGUSTUS	intron	72006756	72007326	0.4	-	.	ID=g28118.t1.intron6;Parent=g28118.t1;
OX371264.1_Lypha_dubia_genome_assembly,_chromosome:_5	AUGUSTUS	CDS	72007327	72007371	0.4	-	0	ID=g28118.t1.CDS7;Parent=g28118.t1;
OX371264.1_Lypha_dubia_genome_assembly,_chromosome:_5	AUGUSTUS	exon	72007327	72007371	.	-	.	ID=g28118.t1.exon7;Parent=g28118.t1;
OX371264.1_Lypha_dubia_genome_assembly,_chromosome:_5	AUGUSTUS	start_codon	72007369	72007371	.	-	0	ID=g28118.t1.start1;Parent=g28118.t1;
OX371264.1_Lypha_dubia_genome_assembly,_chromosome:_5	AUGUSTUS	gene	72019028	72028525	.	+	.	ID=g28119;
OX371264.1_Lypha_dubia_genome_assembly,_chromosome:_5	AUGUSTUS	mRNA	72019028	72028525	0.97	+	.	ID=g28119.t1;Parent=g28119;
OX371264.1_Lypha_dubia_genome_assembly,_chromosome:_5	AUGUSTUS	start_codon	72019028	72019030	.	+	0	ID=g28119.t1.start1;Parent=g28119.t1;
OX371264.1_Lypha_dubia_genome_assembly,_chromosome:_5	AUGUSTUS	CDS	72019028	72019046	0.99	+	0	ID=g28119.t1.CDS1;Parent=g28119.t1;
OX371264.1_Lypha_dubia_genome_assembly,_chromosome:_5	AUGUSTUS	exon	72019028	72019046	.	+	.	ID=g28119.t1.exon1;Parent=g28119.t1;
OX371264.1_Lypha_dubia_genome_assembly,_chromosome:_5	AUGUSTUS	intron	72019047	72019115	0.99	+	.	ID=g28119.t1.intron1;Parent=g28119.t1;
OX371264.1_Lypha_dubia_genome_assembly,_chromosome:_5	AUGUSTUS	CDS	72019116	72019383	1	+	2	ID=g28119.t1.CDS2;Parent=g28119.t1;
OX371264.1_Lypha_dubia_genome_assembly,_chromosome:_5	AUGUSTUS	exon	72019116	72019383	.	+	.	ID=g28119.t1.exon2;Parent=g28119.t1;
OX371264.1_Lypha_dubia_genome_assembly,_chromosome:_5	AUGUSTUS	intron	72019384	72019475	1	+	.	ID=g28119.t1.intron2;Parent=g28119.t1;
OX371264.1_Lypha_dubia_genome_assembly,_chromosome:_5	AUGUSTUS	CDS	72019476	72019610	1	+	1	ID=g28119.t1.CDS3;Parent=g28119.t1;
OX371264.1_Lypha_dubia_genome_assembly,_chromosome:_5	AUGUSTUS	exon	72019476	72019610	.	+	.	ID=g28119.t1.exon3;Parent=g28119.t1;
OX371264.1_Lypha_dubia_genome_assembly,_chromosome:_5	AUGUSTUS	intron	72019611	72025060	1	+	.	ID=g28119.t1.intron3;Parent=g28119.t1;
OX371264.1_Lypha_dubia_genome_assembly,_chromosome:_5	AUGUSTUS	CDS	72025061	72025124	1	+	1	ID=g28119.t1.CDS4;Parent=g28119.t1;
OX371264.1_Lypha_dubia_genome_assembly,_chromosome:_5	AUGUSTUS	exon	72025061	72025124	.	+	.	ID=g28119.t1.exon4;Parent=g28119.t1;
OX371264.1_Lypha_dubia_genome_assembly,_chromosome:_5	AUGUSTUS	intron	72025125	72025181	1	+	.	ID=g28119.t1.intron4;Parent=g28119.t1;
OX371264.1_Lypha_dubia_genome_assembly,_chromosome:_5	AUGUSTUS	CDS	72025182	72025337	1	+	0	ID=g28119.t1.CDS5;Parent=g28119.t1;
OX371264.1_Lypha_dubia_genome_assembly,_chromosome:_5	AUGUSTUS	exon	72025182	72025337	.	+	.	ID=g28119.t1.exon5;Parent=g28119.t1;
OX371264.1_Lypha_dubia_genome_assembly,_chromosome:_5	AUGUSTUS	intron	72025338	72026113	1	+	.	ID=g28119.t1.intron5;Parent=g28119.t1;
OX371264.1_Lypha_dubia_genome_assembly,_chromosome:_5	AUGUSTUS	CDS	72026114	72026175	1	+	0	ID=g28119.t1.CDS6;Parent=g28119.t1;
OX371264.1_Lypha_dubia_genome_assembly,_chromosome:_5	AUGUSTUS	exon	72026114	72026175	.	+	.	ID=g28119.t1.exon6;Parent=g28119.t1;
OX371264.1_Lypha_dubia_genome_assembly,_chromosome:_5	AUGUSTUS	intron	72026176	72028047	1	+	.	ID=g28119.t1.intron6;Parent=g28119.t1;
OX371264.1_Lypha_dubia_genome_assembly,_chromosome:_5	AUGUSTUS	CDS	72028048	72028328	0.98	+	1	ID=g28119.t1.CDS7;Parent=g28119.t1;
OX371264.1_Lypha_dubia_genome_assembly,_chromosome:_5	AUGUSTUS	exon	72028048	72028328	.	+	.	ID=g28119.t1.exon7;Parent=g28119.t1;
OX371264.1_Lypha_dubia_genome_assembly,_chromosome:_5	AUGUSTUS	intron	72028329	72028388	0.98	+	.	ID=g28119.t1.intron7;Parent=g28119.t1;
OX371264.1_Lypha_dubia_genome_assembly,_chromosome:_5	AUGUSTUS	CDS	72028389	72028525	0.98	+	2	ID=g28119.t1.CDS8;Parent=g28119.t1;
OX371264.1_Lypha_dubia_genome_assembly,_chromosome:_5	AUGUSTUS	exon	72028389	72028525	.	+	.	ID=g28119.t1.exon8;Parent=g28119.t1;
OX371264.1_Lypha_dubia_genome_assembly,_chromosome:_5	AUGUSTUS	stop_codon	72028523	72028525	.	+	0	ID=g28119.t1.stop1;Parent=g28119.t1;
OX371264.1_Lypha_dubia_genome_assembly,_chromosome:_5	AUGUSTUS	gene	72091289	72091579	.	-	.	ID=g28120;
OX371264.1_Lypha_dubia_genome_assembly,_chromosome:_5	AUGUSTUS	mRNA	72091289	72091579	0.6	-	.	ID=g28120.t1;Parent=g28120;
OX371264.1_Lypha_dubia_genome_assembly,_chromosome:_5	AUGUSTUS	stop_codon	72091289	72091291	.	-	0	ID=g28120.t1.stop1;Parent=g28120.t1;
OX371264.1_Lypha_dubia_genome_assembly,_chromosome:_5	AUGUSTUS	CDS	72091289	72091579	0.6	-	0	ID=g28120.t1.CDS1;Parent=g28120.t1;
OX371264.1_Lypha_dubia_genome_assembly,_chromosome:_5	AUGUSTUS	exon	72091289	72091579	.	-	.	ID=g28120.t1.exon1;Parent=g28120.t1;
OX371264.1_Lypha_dubia_genome_assembly,_chromosome:_5	AUGUSTUS	start_codon	72091577	72091579	.	-	0	ID=g28120.t1.start1;Parent=g28120.t1;
OX371264.1_Lypha_dubia_genome_assembly,_chromosome:_5	AUGUSTUS	gene	72140035	72142679	.	+	.	ID=g28121;
OX371264.1_Lypha_dubia_genome_assembly,_chromosome:_5	AUGUSTUS	mRNA	72140035	72142679	0.46	+	.	ID=g28121.t1;Parent=g28121;
OX371264.1_Lypha_dubia_genome_assembly,_chromosome:_5	AUGUSTUS	start_codon	72140035	72140037	.	+	0	ID=g28121.t1.start1;Parent=g28121.t1;
OX371264.1_Lypha_dubia_genome_assembly,_chromosome:_5	AUGUSTUS	CDS	72140035	72140635	0.69	+	0	ID=g28121.t1.CDS1;Parent=g28121.t1;
OX371264.1_Lypha_dubia_genome_assembly,_chromosome:_5	AUGUSTUS	exon	72140035	72140635	.	+	.	ID=g28121.t1.exon1;Parent=g28121.t1;
OX371264.1_Lypha_dubia_genome_assembly,_chromosome:_5	AUGUSTUS	intron	72140636	72140782	0.46	+	.	ID=g28121.t1.intron1;Parent=g28121.t1;
OX371264.1_Lypha_dubia_genome_assembly,_chromosome:_5	AUGUSTUS	CDS	72140783	72140973	0.47	+	2	ID=g28121.t1.CDS2;Parent=g28121.t1;
OX371264.1_Lypha_dubia_genome_assembly,_chromosome:_5	AUGUSTUS	exon	72140783	72140973	.	+	.	ID=g28121.t1.exon2;Parent=g28121.t1;
OX371264.1_Lypha_dubia_genome_assembly,_chromosome:_5	AUGUSTUS	intron	72140974	72141057	1	+	.	ID=g28121.t1.intron2;Parent=g28121.t1;
OX371264.1_Lypha_dubia_genome_assembly,_chromosome:_5	AUGUSTUS	CDS	72141058	72141216	1	+	0	ID=g28121.t1.CDS3;Parent=g28121.t1;
OX371264.1_Lypha_dubia_genome_assembly,_chromosome:_5	AUGUSTUS	exon	72141058	72141216	.	+	.	ID=g28121.t1.exon3;Parent=g28121.t1;
OX371264.1_Lypha_dubia_genome_assembly,_chromosome:_5	AUGUSTUS	intron	72141217	72142553	1	+	.	ID=g28121.t1.intron3;Parent=g28121.t1;
OX371264.1_Lypha_dubia_genome_assembly,_chromosome:_5	AUGUSTUS	CDS	72142554	72142679	1	+	0	ID=g28121.t1.CDS4;Parent=g28121.t1;
OX371264.1_Lypha_dubia_genome_assembly,_chromosome:_5	AUGUSTUS	exon	72142554	72142679	.	+	.	ID=g28121.t1.exon4;Parent=g28121.t1;
OX371264.1_Lypha_dubia_genome_assembly,_chromosome:_5	AUGUSTUS	stop_codon	72142677	72142679	.	+	0	ID=g28121.t1.stop1;Parent=g28121.t1;
OX371264.1_Lypha_dubia_genome_assembly,_chromosome:_5	AUGUSTUS	gene	72152645	72154929	.	+	.	ID=g28122;
OX371264.1_Lypha_dubia_genome_assembly,_chromosome:_5	AUGUSTUS	mRNA	72152645	72154929	1	+	.	ID=g28122.t1;Parent=g28122;
OX371264.1_Lypha_dubia_genome_assembly,_chromosome:_5	AUGUSTUS	start_codon	72152645	72152647	.	+	0	ID=g28122.t1.start1;Parent=g28122.t1;
OX371264.1_Lypha_dubia_genome_assembly,_chromosome:_5	AUGUSTUS	CDS	72152645	72152658	1	+	0	ID=g28122.t1.CDS1;Parent=g28122.t1;
OX371264.1_Lypha_dubia_genome_assembly,_chromosome:_5	AUGUSTUS	exon	72152645	72152658	.	+	.	ID=g28122.t1.exon1;Parent=g28122.t1;
OX371264.1_Lypha_dubia_genome_assembly,_chromosome:_5	AUGUSTUS	intron	72152659	72153985	1	+	.	ID=g28122.t1.intron1;Parent=g28122.t1;
OX371264.1_Lypha_dubia_genome_assembly,_chromosome:_5	AUGUSTUS	CDS	72153986	72154590	1	+	1	ID=g28122.t1.CDS2;Parent=g28122.t1;
OX371264.1_Lypha_dubia_genome_assembly,_chromosome:_5	AUGUSTUS	exon	72153986	72154590	.	+	.	ID=g28122.t1.exon2;Parent=g28122.t1;
OX371264.1_Lypha_dubia_genome_assembly,_chromosome:_5	AUGUSTUS	intron	72154591	72154663	1	+	.	ID=g28122.t1.intron2;Parent=g28122.t1;
OX371264.1_Lypha_dubia_genome_assembly,_chromosome:_5	AUGUSTUS	CDS	72154664	72154929	1	+	2	ID=g28122.t1.CDS3;Parent=g28122.t1;
OX371264.1_Lypha_dubia_genome_assembly,_chromosome:_5	AUGUSTUS	exon	72154664	72154929	.	+	.	ID=g28122.t1.exon3;Parent=g28122.t1;
OX371264.1_Lypha_dubia_genome_assembly,_chromosome:_5	AUGUSTUS	stop_codon	72154927	72154929	.	+	0	ID=g28122.t1.stop1;Parent=g28122.t1;
OX371264.1_Lypha_dubia_genome_assembly,_chromosome:_5	AUGUSTUS	gene	72156062	72156534	.	+	.	ID=g28123;
OX371264.1_Lypha_dubia_genome_assembly,_chromosome:_5	AUGUSTUS	mRNA	72156062	72156534	1	+	.	ID=g28123.t1;Parent=g28123;
OX371264.1_Lypha_dubia_genome_assembly,_chromosome:_5	AUGUSTUS	start_codon	72156062	72156064	.	+	0	ID=g28123.t1.start1;Parent=g28123.t1;
OX371264.1_Lypha_dubia_genome_assembly,_chromosome:_5	AUGUSTUS	CDS	72156062	72156187	1	+	0	ID=g28123.t1.CDS1;Parent=g28123.t1;
OX371264.1_Lypha_dubia_genome_assembly,_chromosome:_5	AUGUSTUS	exon	72156062	72156187	.	+	.	ID=g28123.t1.exon1;Parent=g28123.t1;
OX371264.1_Lypha_dubia_genome_assembly,_chromosome:_5	AUGUSTUS	intron	72156188	72156252	1	+	.	ID=g28123.t1.intron1;Parent=g28123.t1;
OX371264.1_Lypha_dubia_genome_assembly,_chromosome:_5	AUGUSTUS	CDS	72156253	72156534	1	+	0	ID=g28123.t1.CDS2;Parent=g28123.t1;
OX371264.1_Lypha_dubia_genome_assembly,_chromosome:_5	AUGUSTUS	exon	72156253	72156534	.	+	.	ID=g28123.t1.exon2;Parent=g28123.t1;
OX371264.1_Lypha_dubia_genome_assembly,_chromosome:_5	AUGUSTUS	stop_codon	72156532	72156534	.	+	0	ID=g28123.t1.stop1;Parent=g28123.t1;
OX371264.1_Lypha_dubia_genome_assembly,_chromosome:_5	AUGUSTUS	gene	72157344	72159051	.	+	.	ID=g28124;
OX371264.1_Lypha_dubia_genome_assembly,_chromosome:_5	AUGUSTUS	mRNA	72157344	72159051	1	+	.	ID=g28124.t1;Parent=g28124;
OX371264.1_Lypha_dubia_genome_assembly,_chromosome:_5	AUGUSTUS	start_codon	72157344	72157346	.	+	0	ID=g28124.t1.start1;Parent=g28124.t1;
OX371264.1_Lypha_dubia_genome_assembly,_chromosome:_5	AUGUSTUS	CDS	72157344	72157949	1	+	0	ID=g28124.t1.CDS1;Parent=g28124.t1;
OX371264.1_Lypha_dubia_genome_assembly,_chromosome:_5	AUGUSTUS	exon	72157344	72157949	.	+	.	ID=g28124.t1.exon1;Parent=g28124.t1;
OX371264.1_Lypha_dubia_genome_assembly,_chromosome:_5	AUGUSTUS	intron	72157950	72158037	1	+	.	ID=g28124.t1.intron1;Parent=g28124.t1;
OX371264.1_Lypha_dubia_genome_assembly,_chromosome:_5	AUGUSTUS	CDS	72158038	72159051	1	+	0	ID=g28124.t1.CDS2;Parent=g28124.t1;
OX371264.1_Lypha_dubia_genome_assembly,_chromosome:_5	AUGUSTUS	exon	72158038	72159051	.	+	.	ID=g28124.t1.exon2;Parent=g28124.t1;
OX371264.1_Lypha_dubia_genome_assembly,_chromosome:_5	AUGUSTUS	stop_codon	72159049	72159051	.	+	0	ID=g28124.t1.stop1;Parent=g28124.t1;
OX371264.1_Lypha_dubia_genome_assembly,_chromosome:_5	AUGUSTUS	gene	72161170	72165787	.	+	.	ID=g28125;
OX371264.1_Lypha_dubia_genome_assembly,_chromosome:_5	AUGUSTUS	mRNA	72161170	72165787	1	+	.	ID=g28125.t1;Parent=g28125;
OX371264.1_Lypha_dubia_genome_assembly,_chromosome:_5	AUGUSTUS	start_codon	72161170	72161172	.	+	0	ID=g28125.t1.start1;Parent=g28125.t1;
OX371264.1_Lypha_dubia_genome_assembly,_chromosome:_5	AUGUSTUS	CDS	72161170	72162266	1	+	0	ID=g28125.t1.CDS1;Parent=g28125.t1;
OX371264.1_Lypha_dubia_genome_assembly,_chromosome:_5	AUGUSTUS	exon	72161170	72162266	.	+	.	ID=g28125.t1.exon1;Parent=g28125.t1;
OX371264.1_Lypha_dubia_genome_assembly,_chromosome:_5	AUGUSTUS	intron	72162267	72163154	1	+	.	ID=g28125.t1.intron1;Parent=g28125.t1;
OX371264.1_Lypha_dubia_genome_assembly,_chromosome:_5	AUGUSTUS	CDS	72163155	72163354	1	+	1	ID=g28125.t1.CDS2;Parent=g28125.t1;
OX371264.1_Lypha_dubia_genome_assembly,_chromosome:_5	AUGUSTUS	exon	72163155	72163354	.	+	.	ID=g28125.t1.exon2;Parent=g28125.t1;
OX371264.1_Lypha_dubia_genome_assembly,_chromosome:_5	AUGUSTUS	intron	72163355	72163420	1	+	.	ID=g28125.t1.intron2;Parent=g28125.t1;
OX371264.1_Lypha_dubia_genome_assembly,_chromosome:_5	AUGUSTUS	CDS	72163421	72164426	1	+	2	ID=g28125.t1.CDS3;Parent=g28125.t1;
OX371264.1_Lypha_dubia_genome_assembly,_chromosome:_5	AUGUSTUS	exon	72163421	72164426	.	+	.	ID=g28125.t1.exon3;Parent=g28125.t1;
OX371264.1_Lypha_dubia_genome_assembly,_chromosome:_5	AUGUSTUS	intron	72164427	72165236	1	+	.	ID=g28125.t1.intron3;Parent=g28125.t1;
OX371264.1_Lypha_dubia_genome_assembly,_chromosome:_5	AUGUSTUS	CDS	72165237	72165562	1	+	1	ID=g28125.t1.CDS4;Parent=g28125.t1;
OX371264.1_Lypha_dubia_genome_assembly,_chromosome:_5	AUGUSTUS	exon	72165237	72165562	.	+	.	ID=g28125.t1.exon4;Parent=g28125.t1;
OX371264.1_Lypha_dubia_genome_assembly,_chromosome:_5	AUGUSTUS	intron	72165563	72165644	1	+	.	ID=g28125.t1.intron4;Parent=g28125.t1;
OX371264.1_Lypha_dubia_genome_assembly,_chromosome:_5	AUGUSTUS	CDS	72165645	72165787	1	+	2	ID=g28125.t1.CDS5;Parent=g28125.t1;
OX371264.1_Lypha_dubia_genome_assembly,_chromosome:_5	AUGUSTUS	exon	72165645	72165787	.	+	.	ID=g28125.t1.exon5;Parent=g28125.t1;
OX371264.1_Lypha_dubia_genome_assembly,_chromosome:_5	AUGUSTUS	stop_codon	72165785	72165787	.	+	0	ID=g28125.t1.stop1;Parent=g28125.t1;
OX371264.1_Lypha_dubia_genome_assembly,_chromosome:_5	AUGUSTUS	gene	72165900	72174253	.	-	.	ID=g28126;
OX371264.1_Lypha_dubia_genome_assembly,_chromosome:_5	AUGUSTUS	mRNA	72165900	72174253	1	-	.	ID=g28126.t1;Parent=g28126;
OX371264.1_Lypha_dubia_genome_assembly,_chromosome:_5	AUGUSTUS	stop_codon	72165900	72165902	.	-	0	ID=g28126.t1.stop1;Parent=g28126.t1;
OX371264.1_Lypha_dubia_genome_assembly,_chromosome:_5	AUGUSTUS	CDS	72165900	72166334	1	-	0	ID=g28126.t1.CDS1;Parent=g28126.t1;
OX371264.1_Lypha_dubia_genome_assembly,_chromosome:_5	AUGUSTUS	exon	72165900	72166334	.	-	.	ID=g28126.t1.exon1;Parent=g28126.t1;
OX371264.1_Lypha_dubia_genome_assembly,_chromosome:_5	AUGUSTUS	intron	72166335	72166386	1	-	.	ID=g28126.t1.intron1;Parent=g28126.t1;
OX371264.1_Lypha_dubia_genome_assembly,_chromosome:_5	AUGUSTUS	CDS	72166387	72166841	1	-	2	ID=g28126.t1.CDS2;Parent=g28126.t1;
OX371264.1_Lypha_dubia_genome_assembly,_chromosome:_5	AUGUSTUS	exon	72166387	72166841	.	-	.	ID=g28126.t1.exon2;Parent=g28126.t1;
OX371264.1_Lypha_dubia_genome_assembly,_chromosome:_5	AUGUSTUS	intron	72166842	72168856	1	-	.	ID=g28126.t1.intron2;Parent=g28126.t1;
OX371264.1_Lypha_dubia_genome_assembly,_chromosome:_5	AUGUSTUS	CDS	72168857	72169493	1	-	0	ID=g28126.t1.CDS3;Parent=g28126.t1;
OX371264.1_Lypha_dubia_genome_assembly,_chromosome:_5	AUGUSTUS	exon	72168857	72169493	.	-	.	ID=g28126.t1.exon3;Parent=g28126.t1;
OX371264.1_Lypha_dubia_genome_assembly,_chromosome:_5	AUGUSTUS	intron	72169494	72169561	1	-	.	ID=g28126.t1.intron3;Parent=g28126.t1;
OX371264.1_Lypha_dubia_genome_assembly,_chromosome:_5	AUGUSTUS	CDS	72169562	72169758	1	-	2	ID=g28126.t1.CDS4;Parent=g28126.t1;
OX371264.1_Lypha_dubia_genome_assembly,_chromosome:_5	AUGUSTUS	exon	72169562	72169758	.	-	.	ID=g28126.t1.exon4;Parent=g28126.t1;
OX371264.1_Lypha_dubia_genome_assembly,_chromosome:_5	AUGUSTUS	intron	72169759	72169815	1	-	.	ID=g28126.t1.intron4;Parent=g28126.t1;
OX371264.1_Lypha_dubia_genome_assembly,_chromosome:_5	AUGUSTUS	CDS	72169816	72170027	1	-	1	ID=g28126.t1.CDS5;Parent=g28126.t1;
OX371264.1_Lypha_dubia_genome_assembly,_chromosome:_5	AUGUSTUS	exon	72169816	72170027	.	-	.	ID=g28126.t1.exon5;Parent=g28126.t1;
OX371264.1_Lypha_dubia_genome_assembly,_chromosome:_5	AUGUSTUS	intron	72170028	72171943	1	-	.	ID=g28126.t1.intron5;Parent=g28126.t1;
OX371264.1_Lypha_dubia_genome_assembly,_chromosome:_5	AUGUSTUS	CDS	72171944	72172254	1	-	0	ID=g28126.t1.CDS6;Parent=g28126.t1;
OX371264.1_Lypha_dubia_genome_assembly,_chromosome:_5	AUGUSTUS	exon	72171944	72172254	.	-	.	ID=g28126.t1.exon6;Parent=g28126.t1;
OX371264.1_Lypha_dubia_genome_assembly,_chromosome:_5	AUGUSTUS	intron	72172255	72173409	1	-	.	ID=g28126.t1.intron6;Parent=g28126.t1;
OX371264.1_Lypha_dubia_genome_assembly,_chromosome:_5	AUGUSTUS	CDS	72173410	72173788	1	-	1	ID=g28126.t1.CDS7;Parent=g28126.t1;
OX371264.1_Lypha_dubia_genome_assembly,_chromosome:_5	AUGUSTUS	exon	72173410	72173788	.	-	.	ID=g28126.t1.exon7;Parent=g28126.t1;
OX371264.1_Lypha_dubia_genome_assembly,_chromosome:_5	AUGUSTUS	intron	72173789	72174080	1	-	.	ID=g28126.t1.intron7;Parent=g28126.t1;
OX371264.1_Lypha_dubia_genome_assembly,_chromosome:_5	AUGUSTUS	CDS	72174081	72174253	1	-	0	ID=g28126.t1.CDS8;Parent=g28126.t1;
OX371264.1_Lypha_dubia_genome_assembly,_chromosome:_5	AUGUSTUS	exon	72174081	72174253	.	-	.	ID=g28126.t1.exon8;Parent=g28126.t1;
OX371264.1_Lypha_dubia_genome_assembly,_chromosome:_5	AUGUSTUS	start_codon	72174251	72174253	.	-	0	ID=g28126.t1.start1;Parent=g28126.t1;
OX371264.1_Lypha_dubia_genome_assembly,_chromosome:_5	AUGUSTUS	gene	72182945	72184596	.	-	.	ID=g28127;
OX371264.1_Lypha_dubia_genome_assembly,_chromosome:_5	AUGUSTUS	mRNA	72182945	72184596	1	-	.	ID=g28127.t1;Parent=g28127;
OX371264.1_Lypha_dubia_genome_assembly,_chromosome:_5	AUGUSTUS	stop_codon	72182945	72182947	.	-	0	ID=g28127.t1.stop1;Parent=g28127.t1;
OX371264.1_Lypha_dubia_genome_assembly,_chromosome:_5	AUGUSTUS	CDS	72182945	72183182	1	-	1	ID=g28127.t1.CDS1;Parent=g28127.t1;
OX371264.1_Lypha_dubia_genome_assembly,_chromosome:_5	AUGUSTUS	exon	72182945	72183182	.	-	.	ID=g28127.t1.exon1;Parent=g28127.t1;
OX371264.1_Lypha_dubia_genome_assembly,_chromosome:_5	AUGUSTUS	intron	72183183	72184108	1	-	.	ID=g28127.t1.intron1;Parent=g28127.t1;
OX371264.1_Lypha_dubia_genome_assembly,_chromosome:_5	AUGUSTUS	CDS	72184109	72184596	1	-	0	ID=g28127.t1.CDS2;Parent=g28127.t1;
OX371264.1_Lypha_dubia_genome_assembly,_chromosome:_5	AUGUSTUS	exon	72184109	72184596	.	-	.	ID=g28127.t1.exon2;Parent=g28127.t1;
OX371264.1_Lypha_dubia_genome_assembly,_chromosome:_5	AUGUSTUS	start_codon	72184594	72184596	.	-	0	ID=g28127.t1.start1;Parent=g28127.t1;
OX371264.1_Lypha_dubia_genome_assembly,_chromosome:_5	AUGUSTUS	gene	72185368	72203896	.	+	.	ID=g28128;
OX371264.1_Lypha_dubia_genome_assembly,_chromosome:_5	AUGUSTUS	mRNA	72185368	72203896	1	+	.	ID=g28128.t1;Parent=g28128;
OX371264.1_Lypha_dubia_genome_assembly,_chromosome:_5	AUGUSTUS	start_codon	72185368	72185370	.	+	0	ID=g28128.t1.start1;Parent=g28128.t1;
OX371264.1_Lypha_dubia_genome_assembly,_chromosome:_5	AUGUSTUS	CDS	72185368	72185529	1	+	0	ID=g28128.t1.CDS1;Parent=g28128.t1;
OX371264.1_Lypha_dubia_genome_assembly,_chromosome:_5	AUGUSTUS	exon	72185368	72185529	.	+	.	ID=g28128.t1.exon1;Parent=g28128.t1;
OX371264.1_Lypha_dubia_genome_assembly,_chromosome:_5	AUGUSTUS	intron	72185530	72190672	1	+	.	ID=g28128.t1.intron1;Parent=g28128.t1;
OX371264.1_Lypha_dubia_genome_assembly,_chromosome:_5	AUGUSTUS	CDS	72190673	72191264	1	+	0	ID=g28128.t1.CDS2;Parent=g28128.t1;
OX371264.1_Lypha_dubia_genome_assembly,_chromosome:_5	AUGUSTUS	exon	72190673	72191264	.	+	.	ID=g28128.t1.exon2;Parent=g28128.t1;
OX371264.1_Lypha_dubia_genome_assembly,_chromosome:_5	AUGUSTUS	intron	72191265	72191326	1	+	.	ID=g28128.t1.intron2;Parent=g28128.t1;
OX371264.1_Lypha_dubia_genome_assembly,_chromosome:_5	AUGUSTUS	CDS	72191327	72191744	1	+	2	ID=g28128.t1.CDS3;Parent=g28128.t1;
OX371264.1_Lypha_dubia_genome_assembly,_chromosome:_5	AUGUSTUS	exon	72191327	72191744	.	+	.	ID=g28128.t1.exon3;Parent=g28128.t1;
OX371264.1_Lypha_dubia_genome_assembly,_chromosome:_5	AUGUSTUS	intron	72191745	72193702	1	+	.	ID=g28128.t1.intron3;Parent=g28128.t1;
OX371264.1_Lypha_dubia_genome_assembly,_chromosome:_5	AUGUSTUS	CDS	72193703	72193895	1	+	1	ID=g28128.t1.CDS4;Parent=g28128.t1;
OX371264.1_Lypha_dubia_genome_assembly,_chromosome:_5	AUGUSTUS	exon	72193703	72193895	.	+	.	ID=g28128.t1.exon4;Parent=g28128.t1;
OX371264.1_Lypha_dubia_genome_assembly,_chromosome:_5	AUGUSTUS	intron	72193896	72194395	1	+	.	ID=g28128.t1.intron4;Parent=g28128.t1;
OX371264.1_Lypha_dubia_genome_assembly,_chromosome:_5	AUGUSTUS	CDS	72194396	72194672	1	+	0	ID=g28128.t1.CDS5;Parent=g28128.t1;
OX371264.1_Lypha_dubia_genome_assembly,_chromosome:_5	AUGUSTUS	exon	72194396	72194672	.	+	.	ID=g28128.t1.exon5;Parent=g28128.t1;
OX371264.1_Lypha_dubia_genome_assembly,_chromosome:_5	AUGUSTUS	intron	72194673	72194732	1	+	.	ID=g28128.t1.intron5;Parent=g28128.t1;
OX371264.1_Lypha_dubia_genome_assembly,_chromosome:_5	AUGUSTUS	CDS	72194733	72194970	1	+	2	ID=g28128.t1.CDS6;Parent=g28128.t1;
OX371264.1_Lypha_dubia_genome_assembly,_chromosome:_5	AUGUSTUS	exon	72194733	72194970	.	+	.	ID=g28128.t1.exon6;Parent=g28128.t1;
OX371264.1_Lypha_dubia_genome_assembly,_chromosome:_5	AUGUSTUS	intron	72194971	72195034	1	+	.	ID=g28128.t1.intron6;Parent=g28128.t1;
OX371264.1_Lypha_dubia_genome_assembly,_chromosome:_5	AUGUSTUS	CDS	72195035	72195255	1	+	1	ID=g28128.t1.CDS7;Parent=g28128.t1;
OX371264.1_Lypha_dubia_genome_assembly,_chromosome:_5	AUGUSTUS	exon	72195035	72195255	.	+	.	ID=g28128.t1.exon7;Parent=g28128.t1;
OX371264.1_Lypha_dubia_genome_assembly,_chromosome:_5	AUGUSTUS	intron	72195256	72197563	1	+	.	ID=g28128.t1.intron7;Parent=g28128.t1;
OX371264.1_Lypha_dubia_genome_assembly,_chromosome:_5	AUGUSTUS	CDS	72197564	72197890	1	+	2	ID=g28128.t1.CDS8;Parent=g28128.t1;
OX371264.1_Lypha_dubia_genome_assembly,_chromosome:_5	AUGUSTUS	exon	72197564	72197890	.	+	.	ID=g28128.t1.exon8;Parent=g28128.t1;
OX371264.1_Lypha_dubia_genome_assembly,_chromosome:_5	AUGUSTUS	intron	72197891	72198137	1	+	.	ID=g28128.t1.intron8;Parent=g28128.t1;
OX371264.1_Lypha_dubia_genome_assembly,_chromosome:_5	AUGUSTUS	CDS	72198138	72198293	1	+	2	ID=g28128.t1.CDS9;Parent=g28128.t1;
OX371264.1_Lypha_dubia_genome_assembly,_chromosome:_5	AUGUSTUS	exon	72198138	72198293	.	+	.	ID=g28128.t1.exon9;Parent=g28128.t1;
OX371264.1_Lypha_dubia_genome_assembly,_chromosome:_5	AUGUSTUS	intron	72198294	72201926	1	+	.	ID=g28128.t1.intron9;Parent=g28128.t1;
OX371264.1_Lypha_dubia_genome_assembly,_chromosome:_5	AUGUSTUS	CDS	72201927	72203896	1	+	2	ID=g28128.t1.CDS10;Parent=g28128.t1;
OX371264.1_Lypha_dubia_genome_assembly,_chromosome:_5	AUGUSTUS	exon	72201927	72203896	.	+	.	ID=g28128.t1.exon10;Parent=g28128.t1;
OX371264.1_Lypha_dubia_genome_assembly,_chromosome:_5	AUGUSTUS	stop_codon	72203894	72203896	.	+	0	ID=g28128.t1.stop1;Parent=g28128.t1;
OX371264.1_Lypha_dubia_genome_assembly,_chromosome:_5	AUGUSTUS	gene	72215011	72216768	.	-	.	ID=g28129;
OX371264.1_Lypha_dubia_genome_assembly,_chromosome:_5	AUGUSTUS	mRNA	72215011	72216768	1	-	.	ID=g28129.t1;Parent=g28129;
OX371264.1_Lypha_dubia_genome_assembly,_chromosome:_5	AUGUSTUS	stop_codon	72215011	72215013	.	-	0	ID=g28129.t1.stop1;Parent=g28129.t1;
OX371264.1_Lypha_dubia_genome_assembly,_chromosome:_5	AUGUSTUS	CDS	72215011	72215189	1	-	2	ID=g28129.t1.CDS1;Parent=g28129.t1;
OX371264.1_Lypha_dubia_genome_assembly,_chromosome:_5	AUGUSTUS	exon	72215011	72215189	.	-	.	ID=g28129.t1.exon1;Parent=g28129.t1;
OX371264.1_Lypha_dubia_genome_assembly,_chromosome:_5	AUGUSTUS	intron	72215190	72215783	1	-	.	ID=g28129.t1.intron1;Parent=g28129.t1;
OX371264.1_Lypha_dubia_genome_assembly,_chromosome:_5	AUGUSTUS	CDS	72215784	72215957	1	-	2	ID=g28129.t1.CDS2;Parent=g28129.t1;
OX371264.1_Lypha_dubia_genome_assembly,_chromosome:_5	AUGUSTUS	exon	72215784	72215957	.	-	.	ID=g28129.t1.exon2;Parent=g28129.t1;
OX371264.1_Lypha_dubia_genome_assembly,_chromosome:_5	AUGUSTUS	intron	72215958	72216605	1	-	.	ID=g28129.t1.intron2;Parent=g28129.t1;
OX371264.1_Lypha_dubia_genome_assembly,_chromosome:_5	AUGUSTUS	CDS	72216606	72216768	1	-	0	ID=g28129.t1.CDS3;Parent=g28129.t1;
OX371264.1_Lypha_dubia_genome_assembly,_chromosome:_5	AUGUSTUS	exon	72216606	72216768	.	-	.	ID=g28129.t1.exon3;Parent=g28129.t1;
OX371264.1_Lypha_dubia_genome_assembly,_chromosome:_5	AUGUSTUS	start_codon	72216766	72216768	.	-	0	ID=g28129.t1.start1;Parent=g28129.t1;
OX371264.1_Lypha_dubia_genome_assembly,_chromosome:_5	AUGUSTUS	gene	72220800	72226816	.	+	.	ID=g28130;
OX371264.1_Lypha_dubia_genome_assembly,_chromosome:_5	AUGUSTUS	mRNA	72220800	72226816	1	+	.	ID=g28130.t1;Parent=g28130;
OX371264.1_Lypha_dubia_genome_assembly,_chromosome:_5	AUGUSTUS	start_codon	72220800	72220802	.	+	0	ID=g28130.t1.start1;Parent=g28130.t1;
OX371264.1_Lypha_dubia_genome_assembly,_chromosome:_5	AUGUSTUS	CDS	72220800	72221189	1	+	0	ID=g28130.t1.CDS1;Parent=g28130.t1;
OX371264.1_Lypha_dubia_genome_assembly,_chromosome:_5	AUGUSTUS	exon	72220800	72221189	.	+	.	ID=g28130.t1.exon1;Parent=g28130.t1;
OX371264.1_Lypha_dubia_genome_assembly,_chromosome:_5	AUGUSTUS	intron	72221190	72221309	1	+	.	ID=g28130.t1.intron1;Parent=g28130.t1;
OX371264.1_Lypha_dubia_genome_assembly,_chromosome:_5	AUGUSTUS	CDS	72221310	72221791	1	+	0	ID=g28130.t1.CDS2;Parent=g28130.t1;
OX371264.1_Lypha_dubia_genome_assembly,_chromosome:_5	AUGUSTUS	exon	72221310	72221791	.	+	.	ID=g28130.t1.exon2;Parent=g28130.t1;
OX371264.1_Lypha_dubia_genome_assembly,_chromosome:_5	AUGUSTUS	intron	72221792	72222036	1	+	.	ID=g28130.t1.intron2;Parent=g28130.t1;
OX371264.1_Lypha_dubia_genome_assembly,_chromosome:_5	AUGUSTUS	CDS	72222037	72222751	1	+	1	ID=g28130.t1.CDS3;Parent=g28130.t1;
OX371264.1_Lypha_dubia_genome_assembly,_chromosome:_5	AUGUSTUS	exon	72222037	72222751	.	+	.	ID=g28130.t1.exon3;Parent=g28130.t1;
OX371264.1_Lypha_dubia_genome_assembly,_chromosome:_5	AUGUSTUS	intron	72222752	72223746	1	+	.	ID=g28130.t1.intron3;Parent=g28130.t1;
OX371264.1_Lypha_dubia_genome_assembly,_chromosome:_5	AUGUSTUS	CDS	72223747	72223893	1	+	0	ID=g28130.t1.CDS4;Parent=g28130.t1;
OX371264.1_Lypha_dubia_genome_assembly,_chromosome:_5	AUGUSTUS	exon	72223747	72223893	.	+	.	ID=g28130.t1.exon4;Parent=g28130.t1;
OX371264.1_Lypha_dubia_genome_assembly,_chromosome:_5	AUGUSTUS	intron	72223894	72226109	1	+	.	ID=g28130.t1.intron4;Parent=g28130.t1;
OX371264.1_Lypha_dubia_genome_assembly,_chromosome:_5	AUGUSTUS	CDS	72226110	72226195	1	+	0	ID=g28130.t1.CDS5;Parent=g28130.t1;
OX371264.1_Lypha_dubia_genome_assembly,_chromosome:_5	AUGUSTUS	exon	72226110	72226195	.	+	.	ID=g28130.t1.exon5;Parent=g28130.t1;
OX371264.1_Lypha_dubia_genome_assembly,_chromosome:_5	AUGUSTUS	intron	72226196	72226266	1	+	.	ID=g28130.t1.intron5;Parent=g28130.t1;
OX371264.1_Lypha_dubia_genome_assembly,_chromosome:_5	AUGUSTUS	CDS	72226267	72226816	1	+	1	ID=g28130.t1.CDS6;Parent=g28130.t1;
OX371264.1_Lypha_dubia_genome_assembly,_chromosome:_5	AUGUSTUS	exon	72226267	72226816	.	+	.	ID=g28130.t1.exon6;Parent=g28130.t1;
OX371264.1_Lypha_dubia_genome_assembly,_chromosome:_5	AUGUSTUS	stop_codon	72226814	72226816	.	+	0	ID=g28130.t1.stop1;Parent=g28130.t1;
OX371264.1_Lypha_dubia_genome_assembly,_chromosome:_5	AUGUSTUS	gene	72231149	72234958	.	+	.	ID=g28131;
OX371264.1_Lypha_dubia_genome_assembly,_chromosome:_5	AUGUSTUS	mRNA	72231149	72234958	1	+	.	ID=g28131.t1;Parent=g28131;
OX371264.1_Lypha_dubia_genome_assembly,_chromosome:_5	AUGUSTUS	start_codon	72231149	72231151	.	+	0	ID=g28131.t1.start1;Parent=g28131.t1;
OX371264.1_Lypha_dubia_genome_assembly,_chromosome:_5	AUGUSTUS	CDS	72231149	72231281	1	+	0	ID=g28131.t1.CDS1;Parent=g28131.t1;
OX371264.1_Lypha_dubia_genome_assembly,_chromosome:_5	AUGUSTUS	exon	72231149	72231281	.	+	.	ID=g28131.t1.exon1;Parent=g28131.t1;
OX371264.1_Lypha_dubia_genome_assembly,_chromosome:_5	AUGUSTUS	intron	72231282	72231931	1	+	.	ID=g28131.t1.intron1;Parent=g28131.t1;
OX371264.1_Lypha_dubia_genome_assembly,_chromosome:_5	AUGUSTUS	CDS	72231932	72232153	1	+	2	ID=g28131.t1.CDS2;Parent=g28131.t1;
OX371264.1_Lypha_dubia_genome_assembly,_chromosome:_5	AUGUSTUS	exon	72231932	72232153	.	+	.	ID=g28131.t1.exon2;Parent=g28131.t1;
OX371264.1_Lypha_dubia_genome_assembly,_chromosome:_5	AUGUSTUS	intron	72232154	72234872	1	+	.	ID=g28131.t1.intron2;Parent=g28131.t1;
OX371264.1_Lypha_dubia_genome_assembly,_chromosome:_5	AUGUSTUS	CDS	72234873	72234958	1	+	2	ID=g28131.t1.CDS3;Parent=g28131.t1;
OX371264.1_Lypha_dubia_genome_assembly,_chromosome:_5	AUGUSTUS	exon	72234873	72234958	.	+	.	ID=g28131.t1.exon3;Parent=g28131.t1;
OX371264.1_Lypha_dubia_genome_assembly,_chromosome:_5	AUGUSTUS	stop_codon	72234956	72234958	.	+	0	ID=g28131.t1.stop1;Parent=g28131.t1;
OX371264.1_Lypha_dubia_genome_assembly,_chromosome:_5	AUGUSTUS	gene	72239200	72240570	.	-	.	ID=g28132;
OX371264.1_Lypha_dubia_genome_assembly,_chromosome:_5	AUGUSTUS	mRNA	72239200	72240570	0.72	-	.	ID=g28132.t1;Parent=g28132;
OX371264.1_Lypha_dubia_genome_assembly,_chromosome:_5	AUGUSTUS	stop_codon	72239200	72239202	.	-	0	ID=g28132.t1.stop1;Parent=g28132.t1;
OX371264.1_Lypha_dubia_genome_assembly,_chromosome:_5	AUGUSTUS	CDS	72239200	72240570	0.72	-	0	ID=g28132.t1.CDS1;Parent=g28132.t1;
OX371264.1_Lypha_dubia_genome_assembly,_chromosome:_5	AUGUSTUS	exon	72239200	72240570	.	-	.	ID=g28132.t1.exon1;Parent=g28132.t1;
OX371264.1_Lypha_dubia_genome_assembly,_chromosome:_5	AUGUSTUS	start_codon	72240568	72240570	.	-	0	ID=g28132.t1.start1;Parent=g28132.t1;
OX371264.1_Lypha_dubia_genome_assembly,_chromosome:_5	AUGUSTUS	gene	72239200	72243007	.	-	.	ID=g28133;
OX371264.1_Lypha_dubia_genome_assembly,_chromosome:_5	AUGUSTUS	mRNA	72239200	72243007	0.51	-	.	ID=g28133.t1;Parent=g28133;
OX371264.1_Lypha_dubia_genome_assembly,_chromosome:_5	AUGUSTUS	stop_codon	72239200	72239202	.	-	0	ID=g28133.t1.stop1;Parent=g28133.t1;
OX371264.1_Lypha_dubia_genome_assembly,_chromosome:_5	AUGUSTUS	CDS	72239200	72239279	0.73	-	2	ID=g28133.t1.CDS1;Parent=g28133.t1;
OX371264.1_Lypha_dubia_genome_assembly,_chromosome:_5	AUGUSTUS	exon	72239200	72239279	.	-	.	ID=g28133.t1.exon1;Parent=g28133.t1;
OX371264.1_Lypha_dubia_genome_assembly,_chromosome:_5	AUGUSTUS	intron	72239280	72240729	0.65	-	.	ID=g28133.t1.intron1;Parent=g28133.t1;
OX371264.1_Lypha_dubia_genome_assembly,_chromosome:_5	AUGUSTUS	CDS	72240730	72241110	0.67	-	2	ID=g28133.t1.CDS2;Parent=g28133.t1;
OX371264.1_Lypha_dubia_genome_assembly,_chromosome:_5	AUGUSTUS	exon	72240730	72241110	.	-	.	ID=g28133.t1.exon2;Parent=g28133.t1;
OX371264.1_Lypha_dubia_genome_assembly,_chromosome:_5	AUGUSTUS	intron	72241111	72241632	0.73	-	.	ID=g28133.t1.intron2;Parent=g28133.t1;
OX371264.1_Lypha_dubia_genome_assembly,_chromosome:_5	AUGUSTUS	CDS	72241633	72243007	0.97	-	0	ID=g28133.t1.CDS3;Parent=g28133.t1;
OX371264.1_Lypha_dubia_genome_assembly,_chromosome:_5	AUGUSTUS	exon	72241633	72243007	.	-	.	ID=g28133.t1.exon3;Parent=g28133.t1;
OX371264.1_Lypha_dubia_genome_assembly,_chromosome:_5	AUGUSTUS	start_codon	72243005	72243007	.	-	0	ID=g28133.t1.start1;Parent=g28133.t1;
OX371264.1_Lypha_dubia_genome_assembly,_chromosome:_5	AUGUSTUS	mRNA	72240638	72243007	0.46	-	.	ID=g28133.t2;Parent=g28133;
OX371264.1_Lypha_dubia_genome_assembly,_chromosome:_5	AUGUSTUS	stop_codon	72240638	72240640	.	-	0	ID=g28133.t2.stop1;Parent=g28133.t2;
OX371264.1_Lypha_dubia_genome_assembly,_chromosome:_5	AUGUSTUS	CDS	72240638	72241110	0.48	-	2	ID=g28133.t2.CDS1;Parent=g28133.t2;
OX371264.1_Lypha_dubia_genome_assembly,_chromosome:_5	AUGUSTUS	exon	72240638	72241110	.	-	.	ID=g28133.t2.exon1;Parent=g28133.t2;
OX371264.1_Lypha_dubia_genome_assembly,_chromosome:_5	AUGUSTUS	intron	72241111	72241632	0.68	-	.	ID=g28133.t2.intron1;Parent=g28133.t2;
OX371264.1_Lypha_dubia_genome_assembly,_chromosome:_5	AUGUSTUS	CDS	72241633	72243007	0.95	-	0	ID=g28133.t2.CDS2;Parent=g28133.t2;
OX371264.1_Lypha_dubia_genome_assembly,_chromosome:_5	AUGUSTUS	exon	72241633	72243007	.	-	.	ID=g28133.t2.exon2;Parent=g28133.t2;
OX371264.1_Lypha_dubia_genome_assembly,_chromosome:_5	AUGUSTUS	start_codon	72243005	72243007	.	-	0	ID=g28133.t2.start1;Parent=g28133.t2;
OX371264.1_Lypha_dubia_genome_assembly,_chromosome:_5	AUGUSTUS	gene	72244264	72247935	.	+	.	ID=g28134;
OX371264.1_Lypha_dubia_genome_assembly,_chromosome:_5	AUGUSTUS	mRNA	72244264	72247935	1	+	.	ID=g28134.t1;Parent=g28134;
OX371264.1_Lypha_dubia_genome_assembly,_chromosome:_5	AUGUSTUS	start_codon	72244264	72244266	.	+	0	ID=g28134.t1.start1;Parent=g28134.t1;
OX371264.1_Lypha_dubia_genome_assembly,_chromosome:_5	AUGUSTUS	CDS	72244264	72244342	1	+	0	ID=g28134.t1.CDS1;Parent=g28134.t1;
OX371264.1_Lypha_dubia_genome_assembly,_chromosome:_5	AUGUSTUS	exon	72244264	72244342	.	+	.	ID=g28134.t1.exon1;Parent=g28134.t1;
OX371264.1_Lypha_dubia_genome_assembly,_chromosome:_5	AUGUSTUS	intron	72244343	72244407	1	+	.	ID=g28134.t1.intron1;Parent=g28134.t1;
OX371264.1_Lypha_dubia_genome_assembly,_chromosome:_5	AUGUSTUS	CDS	72244408	72244691	1	+	2	ID=g28134.t1.CDS2;Parent=g28134.t1;
OX371264.1_Lypha_dubia_genome_assembly,_chromosome:_5	AUGUSTUS	exon	72244408	72244691	.	+	.	ID=g28134.t1.exon2;Parent=g28134.t1;
OX371264.1_Lypha_dubia_genome_assembly,_chromosome:_5	AUGUSTUS	intron	72244692	72244761	1	+	.	ID=g28134.t1.intron2;Parent=g28134.t1;
OX371264.1_Lypha_dubia_genome_assembly,_chromosome:_5	AUGUSTUS	CDS	72244762	72244933	1	+	0	ID=g28134.t1.CDS3;Parent=g28134.t1;
OX371264.1_Lypha_dubia_genome_assembly,_chromosome:_5	AUGUSTUS	exon	72244762	72244933	.	+	.	ID=g28134.t1.exon3;Parent=g28134.t1;
OX371264.1_Lypha_dubia_genome_assembly,_chromosome:_5	AUGUSTUS	intron	72244934	72245657	1	+	.	ID=g28134.t1.intron3;Parent=g28134.t1;
OX371264.1_Lypha_dubia_genome_assembly,_chromosome:_5	AUGUSTUS	CDS	72245658	72245795	1	+	2	ID=g28134.t1.CDS4;Parent=g28134.t1;
OX371264.1_Lypha_dubia_genome_assembly,_chromosome:_5	AUGUSTUS	exon	72245658	72245795	.	+	.	ID=g28134.t1.exon4;Parent=g28134.t1;
OX371264.1_Lypha_dubia_genome_assembly,_chromosome:_5	AUGUSTUS	intron	72245796	72245865	1	+	.	ID=g28134.t1.intron4;Parent=g28134.t1;
OX371264.1_Lypha_dubia_genome_assembly,_chromosome:_5	AUGUSTUS	CDS	72245866	72246256	1	+	2	ID=g28134.t1.CDS5;Parent=g28134.t1;
OX371264.1_Lypha_dubia_genome_assembly,_chromosome:_5	AUGUSTUS	exon	72245866	72246256	.	+	.	ID=g28134.t1.exon5;Parent=g28134.t1;
OX371264.1_Lypha_dubia_genome_assembly,_chromosome:_5	AUGUSTUS	intron	72246257	72246332	1	+	.	ID=g28134.t1.intron5;Parent=g28134.t1;
OX371264.1_Lypha_dubia_genome_assembly,_chromosome:_5	AUGUSTUS	CDS	72246333	72246498	1	+	1	ID=g28134.t1.CDS6;Parent=g28134.t1;
OX371264.1_Lypha_dubia_genome_assembly,_chromosome:_5	AUGUSTUS	exon	72246333	72246498	.	+	.	ID=g28134.t1.exon6;Parent=g28134.t1;
OX371264.1_Lypha_dubia_genome_assembly,_chromosome:_5	AUGUSTUS	intron	72246499	72246717	1	+	.	ID=g28134.t1.intron6;Parent=g28134.t1;
OX371264.1_Lypha_dubia_genome_assembly,_chromosome:_5	AUGUSTUS	CDS	72246718	72246797	1	+	0	ID=g28134.t1.CDS7;Parent=g28134.t1;
OX371264.1_Lypha_dubia_genome_assembly,_chromosome:_5	AUGUSTUS	exon	72246718	72246797	.	+	.	ID=g28134.t1.exon7;Parent=g28134.t1;
OX371264.1_Lypha_dubia_genome_assembly,_chromosome:_5	AUGUSTUS	intron	72246798	72247136	1	+	.	ID=g28134.t1.intron7;Parent=g28134.t1;
OX371264.1_Lypha_dubia_genome_assembly,_chromosome:_5	AUGUSTUS	CDS	72247137	72247250	1	+	1	ID=g28134.t1.CDS8;Parent=g28134.t1;
OX371264.1_Lypha_dubia_genome_assembly,_chromosome:_5	AUGUSTUS	exon	72247137	72247250	.	+	.	ID=g28134.t1.exon8;Parent=g28134.t1;
OX371264.1_Lypha_dubia_genome_assembly,_chromosome:_5	AUGUSTUS	intron	72247251	72247319	1	+	.	ID=g28134.t1.intron8;Parent=g28134.t1;
OX371264.1_Lypha_dubia_genome_assembly,_chromosome:_5	AUGUSTUS	CDS	72247320	72247675	1	+	1	ID=g28134.t1.CDS9;Parent=g28134.t1;
OX371264.1_Lypha_dubia_genome_assembly,_chromosome:_5	AUGUSTUS	exon	72247320	72247675	.	+	.	ID=g28134.t1.exon9;Parent=g28134.t1;
OX371264.1_Lypha_dubia_genome_assembly,_chromosome:_5	AUGUSTUS	intron	72247676	72247768	1	+	.	ID=g28134.t1.intron9;Parent=g28134.t1;
OX371264.1_Lypha_dubia_genome_assembly,_chromosome:_5	AUGUSTUS	CDS	72247769	72247935	1	+	2	ID=g28134.t1.CDS10;Parent=g28134.t1;
OX371264.1_Lypha_dubia_genome_assembly,_chromosome:_5	AUGUSTUS	exon	72247769	72247935	.	+	.	ID=g28134.t1.exon10;Parent=g28134.t1;
OX371264.1_Lypha_dubia_genome_assembly,_chromosome:_5	AUGUSTUS	stop_codon	72247933	72247935	.	+	0	ID=g28134.t1.stop1;Parent=g28134.t1;
OX371264.1_Lypha_dubia_genome_assembly,_chromosome:_5	AUGUSTUS	gene	72261367	72269454	.	+	.	ID=g28135;
OX371264.1_Lypha_dubia_genome_assembly,_chromosome:_5	AUGUSTUS	mRNA	72261367	72269454	1	+	.	ID=g28135.t1;Parent=g28135;
OX371264.1_Lypha_dubia_genome_assembly,_chromosome:_5	AUGUSTUS	start_codon	72261367	72261369	.	+	0	ID=g28135.t1.start1;Parent=g28135.t1;
OX371264.1_Lypha_dubia_genome_assembly,_chromosome:_5	AUGUSTUS	CDS	72261367	72261397	1	+	0	ID=g28135.t1.CDS1;Parent=g28135.t1;
OX371264.1_Lypha_dubia_genome_assembly,_chromosome:_5	AUGUSTUS	exon	72261367	72261397	.	+	.	ID=g28135.t1.exon1;Parent=g28135.t1;
OX371264.1_Lypha_dubia_genome_assembly,_chromosome:_5	AUGUSTUS	intron	72261398	72261455	1	+	.	ID=g28135.t1.intron1;Parent=g28135.t1;
OX371264.1_Lypha_dubia_genome_assembly,_chromosome:_5	AUGUSTUS	CDS	72261456	72261712	1	+	2	ID=g28135.t1.CDS2;Parent=g28135.t1;
OX371264.1_Lypha_dubia_genome_assembly,_chromosome:_5	AUGUSTUS	exon	72261456	72261712	.	+	.	ID=g28135.t1.exon2;Parent=g28135.t1;
OX371264.1_Lypha_dubia_genome_assembly,_chromosome:_5	AUGUSTUS	intron	72261713	72261811	1	+	.	ID=g28135.t1.intron2;Parent=g28135.t1;
OX371264.1_Lypha_dubia_genome_assembly,_chromosome:_5	AUGUSTUS	CDS	72261812	72265015	1	+	0	ID=g28135.t1.CDS3;Parent=g28135.t1;
OX371264.1_Lypha_dubia_genome_assembly,_chromosome:_5	AUGUSTUS	exon	72261812	72265015	.	+	.	ID=g28135.t1.exon3;Parent=g28135.t1;
OX371264.1_Lypha_dubia_genome_assembly,_chromosome:_5	AUGUSTUS	intron	72265016	72269085	1	+	.	ID=g28135.t1.intron3;Parent=g28135.t1;
OX371264.1_Lypha_dubia_genome_assembly,_chromosome:_5	AUGUSTUS	CDS	72269086	72269454	1	+	0	ID=g28135.t1.CDS4;Parent=g28135.t1;
OX371264.1_Lypha_dubia_genome_assembly,_chromosome:_5	AUGUSTUS	exon	72269086	72269454	.	+	.	ID=g28135.t1.exon4;Parent=g28135.t1;
OX371264.1_Lypha_dubia_genome_assembly,_chromosome:_5	AUGUSTUS	stop_codon	72269452	72269454	.	+	0	ID=g28135.t1.stop1;Parent=g28135.t1;
OX371264.1_Lypha_dubia_genome_assembly,_chromosome:_5	GeneMark.hmm3	mRNA	72261367	72265033	.	+	.	ID=g28135.t2;Parent=g28135;
OX371264.1_Lypha_dubia_genome_assembly,_chromosome:_5	GeneMark.hmm3	start_codon	72261367	72261369	.	+	0	ID=g28135.t2.start1;Parent=g28135.t2;
OX371264.1_Lypha_dubia_genome_assembly,_chromosome:_5	GeneMark.hmm3	CDS	72261367	72261397	.	+	0	ID=g28135.t2.CDS1;Parent=g28135.t2;
OX371264.1_Lypha_dubia_genome_assembly,_chromosome:_5	GeneMark.hmm3	exon	72261367	72261397	0	+	.	ID=g28135.t2.exon1;Parent=g28135.t2;
OX371264.1_Lypha_dubia_genome_assembly,_chromosome:_5	GeneMark.hmm3	intron	72261398	72261455	.	+	2	ID=g28135.t2.intron1;Parent=g28135.t2;
OX371264.1_Lypha_dubia_genome_assembly,_chromosome:_5	GeneMark.hmm3	CDS	72261456	72261712	.	+	2	ID=g28135.t2.CDS2;Parent=g28135.t2;
OX371264.1_Lypha_dubia_genome_assembly,_chromosome:_5	GeneMark.hmm3	exon	72261456	72261712	0	+	.	ID=g28135.t2.exon2;Parent=g28135.t2;
OX371264.1_Lypha_dubia_genome_assembly,_chromosome:_5	GeneMark.hmm3	intron	72261713	72261811	.	+	0	ID=g28135.t2.intron2;Parent=g28135.t2;
OX371264.1_Lypha_dubia_genome_assembly,_chromosome:_5	GeneMark.hmm3	CDS	72261812	72265033	.	+	0	ID=g28135.t2.CDS3;Parent=g28135.t2;
OX371264.1_Lypha_dubia_genome_assembly,_chromosome:_5	GeneMark.hmm3	exon	72261812	72265033	0	+	.	ID=g28135.t2.exon3;Parent=g28135.t2;
OX371264.1_Lypha_dubia_genome_assembly,_chromosome:_5	GeneMark.hmm3	stop_codon	72265031	72265033	.	+	0	ID=g28135.t2.stop1;Parent=g28135.t2;
OX371264.1_Lypha_dubia_genome_assembly,_chromosome:_5	AUGUSTUS	gene	72275748	72282175	.	+	.	ID=g28136;
OX371264.1_Lypha_dubia_genome_assembly,_chromosome:_5	AUGUSTUS	mRNA	72275748	72282175	1	+	.	ID=g28136.t1;Parent=g28136;
OX371264.1_Lypha_dubia_genome_assembly,_chromosome:_5	AUGUSTUS	start_codon	72275748	72275750	.	+	0	ID=g28136.t1.start1;Parent=g28136.t1;
OX371264.1_Lypha_dubia_genome_assembly,_chromosome:_5	AUGUSTUS	CDS	72275748	72276180	1	+	0	ID=g28136.t1.CDS1;Parent=g28136.t1;
OX371264.1_Lypha_dubia_genome_assembly,_chromosome:_5	AUGUSTUS	exon	72275748	72276180	.	+	.	ID=g28136.t1.exon1;Parent=g28136.t1;
OX371264.1_Lypha_dubia_genome_assembly,_chromosome:_5	AUGUSTUS	intron	72276181	72277899	1	+	.	ID=g28136.t1.intron1;Parent=g28136.t1;
OX371264.1_Lypha_dubia_genome_assembly,_chromosome:_5	AUGUSTUS	CDS	72277900	72278012	1	+	2	ID=g28136.t1.CDS2;Parent=g28136.t1;
OX371264.1_Lypha_dubia_genome_assembly,_chromosome:_5	AUGUSTUS	exon	72277900	72278012	.	+	.	ID=g28136.t1.exon2;Parent=g28136.t1;
OX371264.1_Lypha_dubia_genome_assembly,_chromosome:_5	AUGUSTUS	intron	72278013	72278073	1	+	.	ID=g28136.t1.intron2;Parent=g28136.t1;
OX371264.1_Lypha_dubia_genome_assembly,_chromosome:_5	AUGUSTUS	CDS	72278074	72278234	1	+	0	ID=g28136.t1.CDS3;Parent=g28136.t1;
OX371264.1_Lypha_dubia_genome_assembly,_chromosome:_5	AUGUSTUS	exon	72278074	72278234	.	+	.	ID=g28136.t1.exon3;Parent=g28136.t1;
OX371264.1_Lypha_dubia_genome_assembly,_chromosome:_5	AUGUSTUS	intron	72278235	72280394	1	+	.	ID=g28136.t1.intron3;Parent=g28136.t1;
OX371264.1_Lypha_dubia_genome_assembly,_chromosome:_5	AUGUSTUS	CDS	72280395	72280454	1	+	1	ID=g28136.t1.CDS4;Parent=g28136.t1;
OX371264.1_Lypha_dubia_genome_assembly,_chromosome:_5	AUGUSTUS	exon	72280395	72280454	.	+	.	ID=g28136.t1.exon4;Parent=g28136.t1;
OX371264.1_Lypha_dubia_genome_assembly,_chromosome:_5	AUGUSTUS	intron	72280455	72280691	1	+	.	ID=g28136.t1.intron4;Parent=g28136.t1;
OX371264.1_Lypha_dubia_genome_assembly,_chromosome:_5	AUGUSTUS	CDS	72280692	72280896	1	+	1	ID=g28136.t1.CDS5;Parent=g28136.t1;
OX371264.1_Lypha_dubia_genome_assembly,_chromosome:_5	AUGUSTUS	exon	72280692	72280896	.	+	.	ID=g28136.t1.exon5;Parent=g28136.t1;
OX371264.1_Lypha_dubia_genome_assembly,_chromosome:_5	AUGUSTUS	intron	72280897	72282085	1	+	.	ID=g28136.t1.intron5;Parent=g28136.t1;
OX371264.1_Lypha_dubia_genome_assembly,_chromosome:_5	AUGUSTUS	CDS	72282086	72282175	1	+	0	ID=g28136.t1.CDS6;Parent=g28136.t1;
OX371264.1_Lypha_dubia_genome_assembly,_chromosome:_5	AUGUSTUS	exon	72282086	72282175	.	+	.	ID=g28136.t1.exon6;Parent=g28136.t1;
OX371264.1_Lypha_dubia_genome_assembly,_chromosome:_5	AUGUSTUS	stop_codon	72282173	72282175	.	+	0	ID=g28136.t1.stop1;Parent=g28136.t1;
OX371264.1_Lypha_dubia_genome_assembly,_chromosome:_5	AUGUSTUS	gene	72284572	72287266	.	+	.	ID=g28137;
OX371264.1_Lypha_dubia_genome_assembly,_chromosome:_5	AUGUSTUS	mRNA	72284572	72287266	1	+	.	ID=g28137.t1;Parent=g28137;
OX371264.1_Lypha_dubia_genome_assembly,_chromosome:_5	AUGUSTUS	start_codon	72284572	72284574	.	+	0	ID=g28137.t1.start1;Parent=g28137.t1;
OX371264.1_Lypha_dubia_genome_assembly,_chromosome:_5	AUGUSTUS	CDS	72284572	72284983	1	+	0	ID=g28137.t1.CDS1;Parent=g28137.t1;
OX371264.1_Lypha_dubia_genome_assembly,_chromosome:_5	AUGUSTUS	exon	72284572	72284983	.	+	.	ID=g28137.t1.exon1;Parent=g28137.t1;
OX371264.1_Lypha_dubia_genome_assembly,_chromosome:_5	AUGUSTUS	intron	72284984	72285122	1	+	.	ID=g28137.t1.intron1;Parent=g28137.t1;
OX371264.1_Lypha_dubia_genome_assembly,_chromosome:_5	AUGUSTUS	CDS	72285123	72285226	1	+	2	ID=g28137.t1.CDS2;Parent=g28137.t1;
OX371264.1_Lypha_dubia_genome_assembly,_chromosome:_5	AUGUSTUS	exon	72285123	72285226	.	+	.	ID=g28137.t1.exon2;Parent=g28137.t1;
OX371264.1_Lypha_dubia_genome_assembly,_chromosome:_5	AUGUSTUS	intron	72285227	72285306	1	+	.	ID=g28137.t1.intron2;Parent=g28137.t1;
OX371264.1_Lypha_dubia_genome_assembly,_chromosome:_5	AUGUSTUS	CDS	72285307	72285825	1	+	0	ID=g28137.t1.CDS3;Parent=g28137.t1;
OX371264.1_Lypha_dubia_genome_assembly,_chromosome:_5	AUGUSTUS	exon	72285307	72285825	.	+	.	ID=g28137.t1.exon3;Parent=g28137.t1;
OX371264.1_Lypha_dubia_genome_assembly,_chromosome:_5	AUGUSTUS	intron	72285826	72285917	1	+	.	ID=g28137.t1.intron3;Parent=g28137.t1;
OX371264.1_Lypha_dubia_genome_assembly,_chromosome:_5	AUGUSTUS	CDS	72285918	72286240	1	+	0	ID=g28137.t1.CDS4;Parent=g28137.t1;
OX371264.1_Lypha_dubia_genome_assembly,_chromosome:_5	AUGUSTUS	exon	72285918	72286240	.	+	.	ID=g28137.t1.exon4;Parent=g28137.t1;
OX371264.1_Lypha_dubia_genome_assembly,_chromosome:_5	AUGUSTUS	intron	72286241	72286367	1	+	.	ID=g28137.t1.intron4;Parent=g28137.t1;
OX371264.1_Lypha_dubia_genome_assembly,_chromosome:_5	AUGUSTUS	CDS	72286368	72286452	1	+	1	ID=g28137.t1.CDS5;Parent=g28137.t1;
OX371264.1_Lypha_dubia_genome_assembly,_chromosome:_5	AUGUSTUS	exon	72286368	72286452	.	+	.	ID=g28137.t1.exon5;Parent=g28137.t1;
OX371264.1_Lypha_dubia_genome_assembly,_chromosome:_5	AUGUSTUS	intron	72286453	72286521	1	+	.	ID=g28137.t1.intron5;Parent=g28137.t1;
OX371264.1_Lypha_dubia_genome_assembly,_chromosome:_5	AUGUSTUS	CDS	72286522	72286618	1	+	0	ID=g28137.t1.CDS6;Parent=g28137.t1;
OX371264.1_Lypha_dubia_genome_assembly,_chromosome:_5	AUGUSTUS	exon	72286522	72286618	.	+	.	ID=g28137.t1.exon6;Parent=g28137.t1;
OX371264.1_Lypha_dubia_genome_assembly,_chromosome:_5	AUGUSTUS	intron	72286619	72286844	1	+	.	ID=g28137.t1.intron6;Parent=g28137.t1;
OX371264.1_Lypha_dubia_genome_assembly,_chromosome:_5	AUGUSTUS	CDS	72286845	72287266	1	+	2	ID=g28137.t1.CDS7;Parent=g28137.t1;
OX371264.1_Lypha_dubia_genome_assembly,_chromosome:_5	AUGUSTUS	exon	72286845	72287266	.	+	.	ID=g28137.t1.exon7;Parent=g28137.t1;
OX371264.1_Lypha_dubia_genome_assembly,_chromosome:_5	AUGUSTUS	stop_codon	72287264	72287266	.	+	0	ID=g28137.t1.stop1;Parent=g28137.t1;
OX371264.1_Lypha_dubia_genome_assembly,_chromosome:_5	AUGUSTUS	gene	72289044	72289603	.	+	.	ID=g28138;
OX371264.1_Lypha_dubia_genome_assembly,_chromosome:_5	AUGUSTUS	mRNA	72289044	72289603	1	+	.	ID=g28138.t1;Parent=g28138;
OX371264.1_Lypha_dubia_genome_assembly,_chromosome:_5	AUGUSTUS	start_codon	72289044	72289046	.	+	0	ID=g28138.t1.start1;Parent=g28138.t1;
OX371264.1_Lypha_dubia_genome_assembly,_chromosome:_5	AUGUSTUS	CDS	72289044	72289133	1	+	0	ID=g28138.t1.CDS1;Parent=g28138.t1;
OX371264.1_Lypha_dubia_genome_assembly,_chromosome:_5	AUGUSTUS	exon	72289044	72289133	.	+	.	ID=g28138.t1.exon1;Parent=g28138.t1;
OX371264.1_Lypha_dubia_genome_assembly,_chromosome:_5	AUGUSTUS	intron	72289134	72289192	1	+	.	ID=g28138.t1.intron1;Parent=g28138.t1;
OX371264.1_Lypha_dubia_genome_assembly,_chromosome:_5	AUGUSTUS	CDS	72289193	72289603	1	+	0	ID=g28138.t1.CDS2;Parent=g28138.t1;
OX371264.1_Lypha_dubia_genome_assembly,_chromosome:_5	AUGUSTUS	exon	72289193	72289603	.	+	.	ID=g28138.t1.exon2;Parent=g28138.t1;
OX371264.1_Lypha_dubia_genome_assembly,_chromosome:_5	AUGUSTUS	stop_codon	72289601	72289603	.	+	0	ID=g28138.t1.stop1;Parent=g28138.t1;
OX371264.1_Lypha_dubia_genome_assembly,_chromosome:_5	AUGUSTUS	gene	72289792	72291179	.	-	.	ID=g28139;
OX371264.1_Lypha_dubia_genome_assembly,_chromosome:_5	AUGUSTUS	mRNA	72289792	72291179	1	-	.	ID=g28139.t1;Parent=g28139;
OX371264.1_Lypha_dubia_genome_assembly,_chromosome:_5	AUGUSTUS	stop_codon	72289792	72289794	.	-	0	ID=g28139.t1.stop1;Parent=g28139.t1;
OX371264.1_Lypha_dubia_genome_assembly,_chromosome:_5	AUGUSTUS	CDS	72289792	72289876	1	-	1	ID=g28139.t1.CDS1;Parent=g28139.t1;
OX371264.1_Lypha_dubia_genome_assembly,_chromosome:_5	AUGUSTUS	exon	72289792	72289876	.	-	.	ID=g28139.t1.exon1;Parent=g28139.t1;
OX371264.1_Lypha_dubia_genome_assembly,_chromosome:_5	AUGUSTUS	intron	72289877	72289936	1	-	.	ID=g28139.t1.intron1;Parent=g28139.t1;
OX371264.1_Lypha_dubia_genome_assembly,_chromosome:_5	AUGUSTUS	CDS	72289937	72290136	1	-	0	ID=g28139.t1.CDS2;Parent=g28139.t1;
OX371264.1_Lypha_dubia_genome_assembly,_chromosome:_5	AUGUSTUS	exon	72289937	72290136	.	-	.	ID=g28139.t1.exon2;Parent=g28139.t1;
OX371264.1_Lypha_dubia_genome_assembly,_chromosome:_5	AUGUSTUS	intron	72290137	72290199	1	-	.	ID=g28139.t1.intron2;Parent=g28139.t1;
OX371264.1_Lypha_dubia_genome_assembly,_chromosome:_5	AUGUSTUS	CDS	72290200	72290420	1	-	2	ID=g28139.t1.CDS3;Parent=g28139.t1;
OX371264.1_Lypha_dubia_genome_assembly,_chromosome:_5	AUGUSTUS	exon	72290200	72290420	.	-	.	ID=g28139.t1.exon3;Parent=g28139.t1;
OX371264.1_Lypha_dubia_genome_assembly,_chromosome:_5	AUGUSTUS	intron	72290421	72290488	1	-	.	ID=g28139.t1.intron3;Parent=g28139.t1;
OX371264.1_Lypha_dubia_genome_assembly,_chromosome:_5	AUGUSTUS	CDS	72290489	72290780	1	-	0	ID=g28139.t1.CDS4;Parent=g28139.t1;
OX371264.1_Lypha_dubia_genome_assembly,_chromosome:_5	AUGUSTUS	exon	72290489	72290780	.	-	.	ID=g28139.t1.exon4;Parent=g28139.t1;
OX371264.1_Lypha_dubia_genome_assembly,_chromosome:_5	AUGUSTUS	intron	72290781	72290844	1	-	.	ID=g28139.t1.intron4;Parent=g28139.t1;
OX371264.1_Lypha_dubia_genome_assembly,_chromosome:_5	AUGUSTUS	CDS	72290845	72291070	1	-	1	ID=g28139.t1.CDS5;Parent=g28139.t1;
OX371264.1_Lypha_dubia_genome_assembly,_chromosome:_5	AUGUSTUS	exon	72290845	72291070	.	-	.	ID=g28139.t1.exon5;Parent=g28139.t1;
OX371264.1_Lypha_dubia_genome_assembly,_chromosome:_5	AUGUSTUS	intron	72291071	72291132	1	-	.	ID=g28139.t1.intron5;Parent=g28139.t1;
OX371264.1_Lypha_dubia_genome_assembly,_chromosome:_5	AUGUSTUS	CDS	72291133	72291179	1	-	0	ID=g28139.t1.CDS6;Parent=g28139.t1;
OX371264.1_Lypha_dubia_genome_assembly,_chromosome:_5	AUGUSTUS	exon	72291133	72291179	.	-	.	ID=g28139.t1.exon6;Parent=g28139.t1;
OX371264.1_Lypha_dubia_genome_assembly,_chromosome:_5	AUGUSTUS	start_codon	72291177	72291179	.	-	0	ID=g28139.t1.start1;Parent=g28139.t1;
OX371264.1_Lypha_dubia_genome_assembly,_chromosome:_5	AUGUSTUS	gene	72298992	72308481	.	-	.	ID=g28140;
OX371264.1_Lypha_dubia_genome_assembly,_chromosome:_5	AUGUSTUS	mRNA	72298992	72308481	1	-	.	ID=g28140.t1;Parent=g28140;
OX371264.1_Lypha_dubia_genome_assembly,_chromosome:_5	AUGUSTUS	stop_codon	72298992	72298994	.	-	0	ID=g28140.t1.stop1;Parent=g28140.t1;
OX371264.1_Lypha_dubia_genome_assembly,_chromosome:_5	AUGUSTUS	CDS	72298992	72299147	1	-	0	ID=g28140.t1.CDS1;Parent=g28140.t1;
OX371264.1_Lypha_dubia_genome_assembly,_chromosome:_5	AUGUSTUS	exon	72298992	72299147	.	-	.	ID=g28140.t1.exon1;Parent=g28140.t1;
OX371264.1_Lypha_dubia_genome_assembly,_chromosome:_5	AUGUSTUS	intron	72299148	72302365	1	-	.	ID=g28140.t1.intron1;Parent=g28140.t1;
OX371264.1_Lypha_dubia_genome_assembly,_chromosome:_5	AUGUSTUS	CDS	72302366	72302529	1	-	2	ID=g28140.t1.CDS2;Parent=g28140.t1;
OX371264.1_Lypha_dubia_genome_assembly,_chromosome:_5	AUGUSTUS	exon	72302366	72302529	.	-	.	ID=g28140.t1.exon2;Parent=g28140.t1;
OX371264.1_Lypha_dubia_genome_assembly,_chromosome:_5	AUGUSTUS	intron	72302530	72302681	1	-	.	ID=g28140.t1.intron2;Parent=g28140.t1;
OX371264.1_Lypha_dubia_genome_assembly,_chromosome:_5	AUGUSTUS	CDS	72302682	72302805	1	-	0	ID=g28140.t1.CDS3;Parent=g28140.t1;
OX371264.1_Lypha_dubia_genome_assembly,_chromosome:_5	AUGUSTUS	exon	72302682	72302805	.	-	.	ID=g28140.t1.exon3;Parent=g28140.t1;
OX371264.1_Lypha_dubia_genome_assembly,_chromosome:_5	AUGUSTUS	intron	72302806	72306766	1	-	.	ID=g28140.t1.intron3;Parent=g28140.t1;
OX371264.1_Lypha_dubia_genome_assembly,_chromosome:_5	AUGUSTUS	CDS	72306767	72306893	1	-	1	ID=g28140.t1.CDS4;Parent=g28140.t1;
OX371264.1_Lypha_dubia_genome_assembly,_chromosome:_5	AUGUSTUS	exon	72306767	72306893	.	-	.	ID=g28140.t1.exon4;Parent=g28140.t1;
OX371264.1_Lypha_dubia_genome_assembly,_chromosome:_5	AUGUSTUS	intron	72306894	72308223	1	-	.	ID=g28140.t1.intron4;Parent=g28140.t1;
OX371264.1_Lypha_dubia_genome_assembly,_chromosome:_5	AUGUSTUS	CDS	72308224	72308337	1	-	1	ID=g28140.t1.CDS5;Parent=g28140.t1;
OX371264.1_Lypha_dubia_genome_assembly,_chromosome:_5	AUGUSTUS	exon	72308224	72308337	.	-	.	ID=g28140.t1.exon5;Parent=g28140.t1;
OX371264.1_Lypha_dubia_genome_assembly,_chromosome:_5	AUGUSTUS	intron	72308338	72308419	1	-	.	ID=g28140.t1.intron5;Parent=g28140.t1;
OX371264.1_Lypha_dubia_genome_assembly,_chromosome:_5	AUGUSTUS	CDS	72308420	72308481	1	-	0	ID=g28140.t1.CDS6;Parent=g28140.t1;
OX371264.1_Lypha_dubia_genome_assembly,_chromosome:_5	AUGUSTUS	exon	72308420	72308481	.	-	.	ID=g28140.t1.exon6;Parent=g28140.t1;
OX371264.1_Lypha_dubia_genome_assembly,_chromosome:_5	AUGUSTUS	start_codon	72308479	72308481	.	-	0	ID=g28140.t1.start1;Parent=g28140.t1;
OX371264.1_Lypha_dubia_genome_assembly,_chromosome:_5	AUGUSTUS	gene	72324902	72326299	.	+	.	ID=g28141;
OX371264.1_Lypha_dubia_genome_assembly,_chromosome:_5	AUGUSTUS	mRNA	72324902	72326299	1	+	.	ID=g28141.t1;Parent=g28141;
OX371264.1_Lypha_dubia_genome_assembly,_chromosome:_5	AUGUSTUS	start_codon	72324902	72324904	.	+	0	ID=g28141.t1.start1;Parent=g28141.t1;
OX371264.1_Lypha_dubia_genome_assembly,_chromosome:_5	AUGUSTUS	CDS	72324902	72325011	1	+	0	ID=g28141.t1.CDS1;Parent=g28141.t1;
OX371264.1_Lypha_dubia_genome_assembly,_chromosome:_5	AUGUSTUS	exon	72324902	72325011	.	+	.	ID=g28141.t1.exon1;Parent=g28141.t1;
OX371264.1_Lypha_dubia_genome_assembly,_chromosome:_5	AUGUSTUS	intron	72325012	72325186	1	+	.	ID=g28141.t1.intron1;Parent=g28141.t1;
OX371264.1_Lypha_dubia_genome_assembly,_chromosome:_5	AUGUSTUS	CDS	72325187	72325625	1	+	1	ID=g28141.t1.CDS2;Parent=g28141.t1;
OX371264.1_Lypha_dubia_genome_assembly,_chromosome:_5	AUGUSTUS	exon	72325187	72325625	.	+	.	ID=g28141.t1.exon2;Parent=g28141.t1;
OX371264.1_Lypha_dubia_genome_assembly,_chromosome:_5	AUGUSTUS	intron	72325626	72325693	1	+	.	ID=g28141.t1.intron2;Parent=g28141.t1;
OX371264.1_Lypha_dubia_genome_assembly,_chromosome:_5	AUGUSTUS	CDS	72325694	72325838	1	+	0	ID=g28141.t1.CDS3;Parent=g28141.t1;
OX371264.1_Lypha_dubia_genome_assembly,_chromosome:_5	AUGUSTUS	exon	72325694	72325838	.	+	.	ID=g28141.t1.exon3;Parent=g28141.t1;
OX371264.1_Lypha_dubia_genome_assembly,_chromosome:_5	AUGUSTUS	intron	72325839	72325928	1	+	.	ID=g28141.t1.intron3;Parent=g28141.t1;
OX371264.1_Lypha_dubia_genome_assembly,_chromosome:_5	AUGUSTUS	CDS	72325929	72326299	1	+	2	ID=g28141.t1.CDS4;Parent=g28141.t1;
OX371264.1_Lypha_dubia_genome_assembly,_chromosome:_5	AUGUSTUS	exon	72325929	72326299	.	+	.	ID=g28141.t1.exon4;Parent=g28141.t1;
OX371264.1_Lypha_dubia_genome_assembly,_chromosome:_5	AUGUSTUS	stop_codon	72326297	72326299	.	+	0	ID=g28141.t1.stop1;Parent=g28141.t1;
OX371264.1_Lypha_dubia_genome_assembly,_chromosome:_5	AUGUSTUS	gene	72326459	72327400	.	-	.	ID=g28142;
OX371264.1_Lypha_dubia_genome_assembly,_chromosome:_5	AUGUSTUS	mRNA	72326459	72327400	1	-	.	ID=g28142.t1;Parent=g28142;
OX371264.1_Lypha_dubia_genome_assembly,_chromosome:_5	AUGUSTUS	stop_codon	72326459	72326461	.	-	0	ID=g28142.t1.stop1;Parent=g28142.t1;
OX371264.1_Lypha_dubia_genome_assembly,_chromosome:_5	AUGUSTUS	CDS	72326459	72327163	1	-	0	ID=g28142.t1.CDS1;Parent=g28142.t1;
OX371264.1_Lypha_dubia_genome_assembly,_chromosome:_5	AUGUSTUS	exon	72326459	72327163	.	-	.	ID=g28142.t1.exon1;Parent=g28142.t1;
OX371264.1_Lypha_dubia_genome_assembly,_chromosome:_5	AUGUSTUS	intron	72327164	72327229	1	-	.	ID=g28142.t1.intron1;Parent=g28142.t1;
OX371264.1_Lypha_dubia_genome_assembly,_chromosome:_5	AUGUSTUS	CDS	72327230	72327400	1	-	0	ID=g28142.t1.CDS2;Parent=g28142.t1;
OX371264.1_Lypha_dubia_genome_assembly,_chromosome:_5	AUGUSTUS	exon	72327230	72327400	.	-	.	ID=g28142.t1.exon2;Parent=g28142.t1;
OX371264.1_Lypha_dubia_genome_assembly,_chromosome:_5	AUGUSTUS	start_codon	72327398	72327400	.	-	0	ID=g28142.t1.start1;Parent=g28142.t1;
OX371264.1_Lypha_dubia_genome_assembly,_chromosome:_5	AUGUSTUS	gene	72354434	72356302	.	+	.	ID=g28143;
OX371264.1_Lypha_dubia_genome_assembly,_chromosome:_5	AUGUSTUS	mRNA	72354434	72356302	1	+	.	ID=g28143.t1;Parent=g28143;
OX371264.1_Lypha_dubia_genome_assembly,_chromosome:_5	AUGUSTUS	start_codon	72354434	72354436	.	+	0	ID=g28143.t1.start1;Parent=g28143.t1;
OX371264.1_Lypha_dubia_genome_assembly,_chromosome:_5	AUGUSTUS	CDS	72354434	72354484	1	+	0	ID=g28143.t1.CDS1;Parent=g28143.t1;
OX371264.1_Lypha_dubia_genome_assembly,_chromosome:_5	AUGUSTUS	exon	72354434	72354484	.	+	.	ID=g28143.t1.exon1;Parent=g28143.t1;
OX371264.1_Lypha_dubia_genome_assembly,_chromosome:_5	AUGUSTUS	intron	72354485	72354549	1	+	.	ID=g28143.t1.intron1;Parent=g28143.t1;
OX371264.1_Lypha_dubia_genome_assembly,_chromosome:_5	AUGUSTUS	CDS	72354550	72354819	1	+	0	ID=g28143.t1.CDS2;Parent=g28143.t1;
OX371264.1_Lypha_dubia_genome_assembly,_chromosome:_5	AUGUSTUS	exon	72354550	72354819	.	+	.	ID=g28143.t1.exon2;Parent=g28143.t1;
OX371264.1_Lypha_dubia_genome_assembly,_chromosome:_5	AUGUSTUS	intron	72354820	72355364	1	+	.	ID=g28143.t1.intron2;Parent=g28143.t1;
OX371264.1_Lypha_dubia_genome_assembly,_chromosome:_5	AUGUSTUS	CDS	72355365	72356093	1	+	0	ID=g28143.t1.CDS3;Parent=g28143.t1;
OX371264.1_Lypha_dubia_genome_assembly,_chromosome:_5	AUGUSTUS	exon	72355365	72356093	.	+	.	ID=g28143.t1.exon3;Parent=g28143.t1;
OX371264.1_Lypha_dubia_genome_assembly,_chromosome:_5	AUGUSTUS	intron	72356094	72356152	1	+	.	ID=g28143.t1.intron3;Parent=g28143.t1;
OX371264.1_Lypha_dubia_genome_assembly,_chromosome:_5	AUGUSTUS	CDS	72356153	72356302	1	+	0	ID=g28143.t1.CDS4;Parent=g28143.t1;
OX371264.1_Lypha_dubia_genome_assembly,_chromosome:_5	AUGUSTUS	exon	72356153	72356302	.	+	.	ID=g28143.t1.exon4;Parent=g28143.t1;
OX371264.1_Lypha_dubia_genome_assembly,_chromosome:_5	AUGUSTUS	stop_codon	72356300	72356302	.	+	0	ID=g28143.t1.stop1;Parent=g28143.t1;
OX371264.1_Lypha_dubia_genome_assembly,_chromosome:_5	AUGUSTUS	gene	72365531	72367872	.	+	.	ID=g28144;
OX371264.1_Lypha_dubia_genome_assembly,_chromosome:_5	AUGUSTUS	mRNA	72365531	72367872	1	+	.	ID=g28144.t1;Parent=g28144;
OX371264.1_Lypha_dubia_genome_assembly,_chromosome:_5	AUGUSTUS	start_codon	72365531	72365533	.	+	0	ID=g28144.t1.start1;Parent=g28144.t1;
OX371264.1_Lypha_dubia_genome_assembly,_chromosome:_5	AUGUSTUS	CDS	72365531	72365635	1	+	0	ID=g28144.t1.CDS1;Parent=g28144.t1;
OX371264.1_Lypha_dubia_genome_assembly,_chromosome:_5	AUGUSTUS	exon	72365531	72365635	.	+	.	ID=g28144.t1.exon1;Parent=g28144.t1;
OX371264.1_Lypha_dubia_genome_assembly,_chromosome:_5	AUGUSTUS	intron	72365636	72365705	1	+	.	ID=g28144.t1.intron1;Parent=g28144.t1;
OX371264.1_Lypha_dubia_genome_assembly,_chromosome:_5	AUGUSTUS	CDS	72365706	72365875	1	+	0	ID=g28144.t1.CDS2;Parent=g28144.t1;
OX371264.1_Lypha_dubia_genome_assembly,_chromosome:_5	AUGUSTUS	exon	72365706	72365875	.	+	.	ID=g28144.t1.exon2;Parent=g28144.t1;
OX371264.1_Lypha_dubia_genome_assembly,_chromosome:_5	AUGUSTUS	intron	72365876	72365995	1	+	.	ID=g28144.t1.intron2;Parent=g28144.t1;
OX371264.1_Lypha_dubia_genome_assembly,_chromosome:_5	AUGUSTUS	CDS	72365996	72366417	1	+	1	ID=g28144.t1.CDS3;Parent=g28144.t1;
OX371264.1_Lypha_dubia_genome_assembly,_chromosome:_5	AUGUSTUS	exon	72365996	72366417	.	+	.	ID=g28144.t1.exon3;Parent=g28144.t1;
OX371264.1_Lypha_dubia_genome_assembly,_chromosome:_5	AUGUSTUS	intron	72366418	72367040	1	+	.	ID=g28144.t1.intron3;Parent=g28144.t1;
OX371264.1_Lypha_dubia_genome_assembly,_chromosome:_5	AUGUSTUS	CDS	72367041	72367171	1	+	2	ID=g28144.t1.CDS4;Parent=g28144.t1;
OX371264.1_Lypha_dubia_genome_assembly,_chromosome:_5	AUGUSTUS	exon	72367041	72367171	.	+	.	ID=g28144.t1.exon4;Parent=g28144.t1;
OX371264.1_Lypha_dubia_genome_assembly,_chromosome:_5	AUGUSTUS	intron	72367172	72367386	1	+	.	ID=g28144.t1.intron4;Parent=g28144.t1;
OX371264.1_Lypha_dubia_genome_assembly,_chromosome:_5	AUGUSTUS	CDS	72367387	72367872	1	+	0	ID=g28144.t1.CDS5;Parent=g28144.t1;
OX371264.1_Lypha_dubia_genome_assembly,_chromosome:_5	AUGUSTUS	exon	72367387	72367872	.	+	.	ID=g28144.t1.exon5;Parent=g28144.t1;
OX371264.1_Lypha_dubia_genome_assembly,_chromosome:_5	AUGUSTUS	stop_codon	72367870	72367872	.	+	0	ID=g28144.t1.stop1;Parent=g28144.t1;
OX371264.1_Lypha_dubia_genome_assembly,_chromosome:_5	AUGUSTUS	gene	72372675	72378804	.	-	.	ID=g28145;
OX371264.1_Lypha_dubia_genome_assembly,_chromosome:_5	AUGUSTUS	mRNA	72372675	72378804	1	-	.	ID=g28145.t1;Parent=g28145;
OX371264.1_Lypha_dubia_genome_assembly,_chromosome:_5	AUGUSTUS	stop_codon	72372675	72372677	.	-	0	ID=g28145.t1.stop1;Parent=g28145.t1;
OX371264.1_Lypha_dubia_genome_assembly,_chromosome:_5	AUGUSTUS	CDS	72372675	72372821	1	-	0	ID=g28145.t1.CDS1;Parent=g28145.t1;
OX371264.1_Lypha_dubia_genome_assembly,_chromosome:_5	AUGUSTUS	exon	72372675	72372821	.	-	.	ID=g28145.t1.exon1;Parent=g28145.t1;
OX371264.1_Lypha_dubia_genome_assembly,_chromosome:_5	AUGUSTUS	intron	72372822	72374130	1	-	.	ID=g28145.t1.intron1;Parent=g28145.t1;
OX371264.1_Lypha_dubia_genome_assembly,_chromosome:_5	AUGUSTUS	CDS	72374131	72374361	1	-	0	ID=g28145.t1.CDS2;Parent=g28145.t1;
OX371264.1_Lypha_dubia_genome_assembly,_chromosome:_5	AUGUSTUS	exon	72374131	72374361	.	-	.	ID=g28145.t1.exon2;Parent=g28145.t1;
OX371264.1_Lypha_dubia_genome_assembly,_chromosome:_5	AUGUSTUS	intron	72374362	72378132	1	-	.	ID=g28145.t1.intron2;Parent=g28145.t1;
OX371264.1_Lypha_dubia_genome_assembly,_chromosome:_5	AUGUSTUS	CDS	72378133	72378804	1	-	0	ID=g28145.t1.CDS3;Parent=g28145.t1;
OX371264.1_Lypha_dubia_genome_assembly,_chromosome:_5	AUGUSTUS	exon	72378133	72378804	.	-	.	ID=g28145.t1.exon3;Parent=g28145.t1;
OX371264.1_Lypha_dubia_genome_assembly,_chromosome:_5	AUGUSTUS	start_codon	72378802	72378804	.	-	0	ID=g28145.t1.start1;Parent=g28145.t1;
OX371264.1_Lypha_dubia_genome_assembly,_chromosome:_5	AUGUSTUS	gene	72380048	72381430	.	+	.	ID=g28146;
OX371264.1_Lypha_dubia_genome_assembly,_chromosome:_5	AUGUSTUS	mRNA	72380048	72381430	1	+	.	ID=g28146.t1;Parent=g28146;
OX371264.1_Lypha_dubia_genome_assembly,_chromosome:_5	AUGUSTUS	start_codon	72380048	72380050	.	+	0	ID=g28146.t1.start1;Parent=g28146.t1;
OX371264.1_Lypha_dubia_genome_assembly,_chromosome:_5	AUGUSTUS	CDS	72380048	72380095	1	+	0	ID=g28146.t1.CDS1;Parent=g28146.t1;
OX371264.1_Lypha_dubia_genome_assembly,_chromosome:_5	AUGUSTUS	exon	72380048	72380095	.	+	.	ID=g28146.t1.exon1;Parent=g28146.t1;
OX371264.1_Lypha_dubia_genome_assembly,_chromosome:_5	AUGUSTUS	intron	72380096	72380146	1	+	.	ID=g28146.t1.intron1;Parent=g28146.t1;
OX371264.1_Lypha_dubia_genome_assembly,_chromosome:_5	AUGUSTUS	CDS	72380147	72380304	1	+	0	ID=g28146.t1.CDS2;Parent=g28146.t1;
OX371264.1_Lypha_dubia_genome_assembly,_chromosome:_5	AUGUSTUS	exon	72380147	72380304	.	+	.	ID=g28146.t1.exon2;Parent=g28146.t1;
OX371264.1_Lypha_dubia_genome_assembly,_chromosome:_5	AUGUSTUS	intron	72380305	72380604	1	+	.	ID=g28146.t1.intron2;Parent=g28146.t1;
OX371264.1_Lypha_dubia_genome_assembly,_chromosome:_5	AUGUSTUS	CDS	72380605	72381430	1	+	1	ID=g28146.t1.CDS3;Parent=g28146.t1;
OX371264.1_Lypha_dubia_genome_assembly,_chromosome:_5	AUGUSTUS	exon	72380605	72381430	.	+	.	ID=g28146.t1.exon3;Parent=g28146.t1;
OX371264.1_Lypha_dubia_genome_assembly,_chromosome:_5	AUGUSTUS	stop_codon	72381428	72381430	.	+	0	ID=g28146.t1.stop1;Parent=g28146.t1;
OX371264.1_Lypha_dubia_genome_assembly,_chromosome:_5	AUGUSTUS	gene	72385426	72386872	.	+	.	ID=g28147;
OX371264.1_Lypha_dubia_genome_assembly,_chromosome:_5	AUGUSTUS	mRNA	72385426	72386872	1	+	.	ID=g28147.t1;Parent=g28147;
OX371264.1_Lypha_dubia_genome_assembly,_chromosome:_5	AUGUSTUS	start_codon	72385426	72385428	.	+	0	ID=g28147.t1.start1;Parent=g28147.t1;
OX371264.1_Lypha_dubia_genome_assembly,_chromosome:_5	AUGUSTUS	CDS	72385426	72385465	1	+	0	ID=g28147.t1.CDS1;Parent=g28147.t1;
OX371264.1_Lypha_dubia_genome_assembly,_chromosome:_5	AUGUSTUS	exon	72385426	72385465	.	+	.	ID=g28147.t1.exon1;Parent=g28147.t1;
OX371264.1_Lypha_dubia_genome_assembly,_chromosome:_5	AUGUSTUS	intron	72385466	72385542	1	+	.	ID=g28147.t1.intron1;Parent=g28147.t1;
OX371264.1_Lypha_dubia_genome_assembly,_chromosome:_5	AUGUSTUS	CDS	72385543	72386134	1	+	2	ID=g28147.t1.CDS2;Parent=g28147.t1;
OX371264.1_Lypha_dubia_genome_assembly,_chromosome:_5	AUGUSTUS	exon	72385543	72386134	.	+	.	ID=g28147.t1.exon2;Parent=g28147.t1;
OX371264.1_Lypha_dubia_genome_assembly,_chromosome:_5	AUGUSTUS	intron	72386135	72386219	1	+	.	ID=g28147.t1.intron2;Parent=g28147.t1;
OX371264.1_Lypha_dubia_genome_assembly,_chromosome:_5	AUGUSTUS	CDS	72386220	72386688	1	+	1	ID=g28147.t1.CDS3;Parent=g28147.t1;
OX371264.1_Lypha_dubia_genome_assembly,_chromosome:_5	AUGUSTUS	exon	72386220	72386688	.	+	.	ID=g28147.t1.exon3;Parent=g28147.t1;
OX371264.1_Lypha_dubia_genome_assembly,_chromosome:_5	AUGUSTUS	intron	72386689	72386752	1	+	.	ID=g28147.t1.intron3;Parent=g28147.t1;
OX371264.1_Lypha_dubia_genome_assembly,_chromosome:_5	AUGUSTUS	CDS	72386753	72386872	1	+	0	ID=g28147.t1.CDS4;Parent=g28147.t1;
OX371264.1_Lypha_dubia_genome_assembly,_chromosome:_5	AUGUSTUS	exon	72386753	72386872	.	+	.	ID=g28147.t1.exon4;Parent=g28147.t1;
OX371264.1_Lypha_dubia_genome_assembly,_chromosome:_5	AUGUSTUS	stop_codon	72386870	72386872	.	+	0	ID=g28147.t1.stop1;Parent=g28147.t1;
OX371264.1_Lypha_dubia_genome_assembly,_chromosome:_5	AUGUSTUS	gene	72387349	72388422	.	-	.	ID=g28148;
OX371264.1_Lypha_dubia_genome_assembly,_chromosome:_5	AUGUSTUS	mRNA	72387349	72388422	1	-	.	ID=g28148.t1;Parent=g28148;
OX371264.1_Lypha_dubia_genome_assembly,_chromosome:_5	AUGUSTUS	stop_codon	72387349	72387351	.	-	0	ID=g28148.t1.stop1;Parent=g28148.t1;
OX371264.1_Lypha_dubia_genome_assembly,_chromosome:_5	AUGUSTUS	CDS	72387349	72388422	1	-	0	ID=g28148.t1.CDS1;Parent=g28148.t1;
OX371264.1_Lypha_dubia_genome_assembly,_chromosome:_5	AUGUSTUS	exon	72387349	72388422	.	-	.	ID=g28148.t1.exon1;Parent=g28148.t1;
OX371264.1_Lypha_dubia_genome_assembly,_chromosome:_5	AUGUSTUS	start_codon	72388420	72388422	.	-	0	ID=g28148.t1.start1;Parent=g28148.t1;
OX371264.1_Lypha_dubia_genome_assembly,_chromosome:_5	AUGUSTUS	gene	72389753	72392764	.	+	.	ID=g28149;
OX371264.1_Lypha_dubia_genome_assembly,_chromosome:_5	AUGUSTUS	mRNA	72389753	72392764	1	+	.	ID=g28149.t1;Parent=g28149;
OX371264.1_Lypha_dubia_genome_assembly,_chromosome:_5	AUGUSTUS	start_codon	72389753	72389755	.	+	0	ID=g28149.t1.start1;Parent=g28149.t1;
OX371264.1_Lypha_dubia_genome_assembly,_chromosome:_5	AUGUSTUS	CDS	72389753	72389782	1	+	0	ID=g28149.t1.CDS1;Parent=g28149.t1;
OX371264.1_Lypha_dubia_genome_assembly,_chromosome:_5	AUGUSTUS	exon	72389753	72389782	.	+	.	ID=g28149.t1.exon1;Parent=g28149.t1;
OX371264.1_Lypha_dubia_genome_assembly,_chromosome:_5	AUGUSTUS	intron	72389783	72389842	1	+	.	ID=g28149.t1.intron1;Parent=g28149.t1;
OX371264.1_Lypha_dubia_genome_assembly,_chromosome:_5	AUGUSTUS	CDS	72389843	72390141	1	+	0	ID=g28149.t1.CDS2;Parent=g28149.t1;
OX371264.1_Lypha_dubia_genome_assembly,_chromosome:_5	AUGUSTUS	exon	72389843	72390141	.	+	.	ID=g28149.t1.exon2;Parent=g28149.t1;
OX371264.1_Lypha_dubia_genome_assembly,_chromosome:_5	AUGUSTUS	intron	72390142	72390682	1	+	.	ID=g28149.t1.intron2;Parent=g28149.t1;
OX371264.1_Lypha_dubia_genome_assembly,_chromosome:_5	AUGUSTUS	CDS	72390683	72392111	1	+	1	ID=g28149.t1.CDS3;Parent=g28149.t1;
OX371264.1_Lypha_dubia_genome_assembly,_chromosome:_5	AUGUSTUS	exon	72390683	72392111	.	+	.	ID=g28149.t1.exon3;Parent=g28149.t1;
OX371264.1_Lypha_dubia_genome_assembly,_chromosome:_5	AUGUSTUS	intron	72392112	72392170	1	+	.	ID=g28149.t1.intron3;Parent=g28149.t1;
OX371264.1_Lypha_dubia_genome_assembly,_chromosome:_5	AUGUSTUS	CDS	72392171	72392326	1	+	0	ID=g28149.t1.CDS4;Parent=g28149.t1;
OX371264.1_Lypha_dubia_genome_assembly,_chromosome:_5	AUGUSTUS	exon	72392171	72392326	.	+	.	ID=g28149.t1.exon4;Parent=g28149.t1;
OX371264.1_Lypha_dubia_genome_assembly,_chromosome:_5	AUGUSTUS	intron	72392327	72392626	1	+	.	ID=g28149.t1.intron4;Parent=g28149.t1;
OX371264.1_Lypha_dubia_genome_assembly,_chromosome:_5	AUGUSTUS	CDS	72392627	72392764	1	+	0	ID=g28149.t1.CDS5;Parent=g28149.t1;
OX371264.1_Lypha_dubia_genome_assembly,_chromosome:_5	AUGUSTUS	exon	72392627	72392764	.	+	.	ID=g28149.t1.exon5;Parent=g28149.t1;
OX371264.1_Lypha_dubia_genome_assembly,_chromosome:_5	AUGUSTUS	stop_codon	72392762	72392764	.	+	0	ID=g28149.t1.stop1;Parent=g28149.t1;
OX371264.1_Lypha_dubia_genome_assembly,_chromosome:_5	AUGUSTUS	gene	72393787	72397267	.	-	.	ID=g28150;
OX371264.1_Lypha_dubia_genome_assembly,_chromosome:_5	AUGUSTUS	mRNA	72393787	72397267	1	-	.	ID=g28150.t1;Parent=g28150;
OX371264.1_Lypha_dubia_genome_assembly,_chromosome:_5	AUGUSTUS	stop_codon	72393787	72393789	.	-	0	ID=g28150.t1.stop1;Parent=g28150.t1;
OX371264.1_Lypha_dubia_genome_assembly,_chromosome:_5	AUGUSTUS	CDS	72393787	72393929	1	-	2	ID=g28150.t1.CDS1;Parent=g28150.t1;
OX371264.1_Lypha_dubia_genome_assembly,_chromosome:_5	AUGUSTUS	exon	72393787	72393929	.	-	.	ID=g28150.t1.exon1;Parent=g28150.t1;
OX371264.1_Lypha_dubia_genome_assembly,_chromosome:_5	AUGUSTUS	intron	72393930	72394217	1	-	.	ID=g28150.t1.intron1;Parent=g28150.t1;
OX371264.1_Lypha_dubia_genome_assembly,_chromosome:_5	AUGUSTUS	CDS	72394218	72394418	1	-	2	ID=g28150.t1.CDS2;Parent=g28150.t1;
OX371264.1_Lypha_dubia_genome_assembly,_chromosome:_5	AUGUSTUS	exon	72394218	72394418	.	-	.	ID=g28150.t1.exon2;Parent=g28150.t1;
OX371264.1_Lypha_dubia_genome_assembly,_chromosome:_5	AUGUSTUS	intron	72394419	72394474	1	-	.	ID=g28150.t1.intron2;Parent=g28150.t1;
OX371264.1_Lypha_dubia_genome_assembly,_chromosome:_5	AUGUSTUS	CDS	72394475	72395515	1	-	2	ID=g28150.t1.CDS3;Parent=g28150.t1;
OX371264.1_Lypha_dubia_genome_assembly,_chromosome:_5	AUGUSTUS	exon	72394475	72395515	.	-	.	ID=g28150.t1.exon3;Parent=g28150.t1;
OX371264.1_Lypha_dubia_genome_assembly,_chromosome:_5	AUGUSTUS	intron	72395516	72395580	1	-	.	ID=g28150.t1.intron3;Parent=g28150.t1;
OX371264.1_Lypha_dubia_genome_assembly,_chromosome:_5	AUGUSTUS	CDS	72395581	72395762	1	-	1	ID=g28150.t1.CDS4;Parent=g28150.t1;
OX371264.1_Lypha_dubia_genome_assembly,_chromosome:_5	AUGUSTUS	exon	72395581	72395762	.	-	.	ID=g28150.t1.exon4;Parent=g28150.t1;
OX371264.1_Lypha_dubia_genome_assembly,_chromosome:_5	AUGUSTUS	intron	72395763	72395814	1	-	.	ID=g28150.t1.intron4;Parent=g28150.t1;
OX371264.1_Lypha_dubia_genome_assembly,_chromosome:_5	AUGUSTUS	CDS	72395815	72396251	1	-	0	ID=g28150.t1.CDS5;Parent=g28150.t1;
OX371264.1_Lypha_dubia_genome_assembly,_chromosome:_5	AUGUSTUS	exon	72395815	72396251	.	-	.	ID=g28150.t1.exon5;Parent=g28150.t1;
OX371264.1_Lypha_dubia_genome_assembly,_chromosome:_5	AUGUSTUS	intron	72396252	72396758	1	-	.	ID=g28150.t1.intron5;Parent=g28150.t1;
OX371264.1_Lypha_dubia_genome_assembly,_chromosome:_5	AUGUSTUS	CDS	72396759	72396852	1	-	1	ID=g28150.t1.CDS6;Parent=g28150.t1;
OX371264.1_Lypha_dubia_genome_assembly,_chromosome:_5	AUGUSTUS	exon	72396759	72396852	.	-	.	ID=g28150.t1.exon6;Parent=g28150.t1;
OX371264.1_Lypha_dubia_genome_assembly,_chromosome:_5	AUGUSTUS	intron	72396853	72396992	1	-	.	ID=g28150.t1.intron6;Parent=g28150.t1;
OX371264.1_Lypha_dubia_genome_assembly,_chromosome:_5	AUGUSTUS	CDS	72396993	72397267	1	-	0	ID=g28150.t1.CDS7;Parent=g28150.t1;
OX371264.1_Lypha_dubia_genome_assembly,_chromosome:_5	AUGUSTUS	exon	72396993	72397267	.	-	.	ID=g28150.t1.exon7;Parent=g28150.t1;
OX371264.1_Lypha_dubia_genome_assembly,_chromosome:_5	AUGUSTUS	start_codon	72397265	72397267	.	-	0	ID=g28150.t1.start1;Parent=g28150.t1;
OX371264.1_Lypha_dubia_genome_assembly,_chromosome:_5	AUGUSTUS	gene	72397792	72400457	.	+	.	ID=g28151;
OX371264.1_Lypha_dubia_genome_assembly,_chromosome:_5	AUGUSTUS	mRNA	72397792	72400457	1	+	.	ID=g28151.t1;Parent=g28151;
OX371264.1_Lypha_dubia_genome_assembly,_chromosome:_5	AUGUSTUS	start_codon	72397792	72397794	.	+	0	ID=g28151.t1.start1;Parent=g28151.t1;
OX371264.1_Lypha_dubia_genome_assembly,_chromosome:_5	AUGUSTUS	CDS	72397792	72397933	1	+	0	ID=g28151.t1.CDS1;Parent=g28151.t1;
OX371264.1_Lypha_dubia_genome_assembly,_chromosome:_5	AUGUSTUS	exon	72397792	72397933	.	+	.	ID=g28151.t1.exon1;Parent=g28151.t1;
OX371264.1_Lypha_dubia_genome_assembly,_chromosome:_5	AUGUSTUS	intron	72397934	72398003	1	+	.	ID=g28151.t1.intron1;Parent=g28151.t1;
OX371264.1_Lypha_dubia_genome_assembly,_chromosome:_5	AUGUSTUS	CDS	72398004	72398207	1	+	2	ID=g28151.t1.CDS2;Parent=g28151.t1;
OX371264.1_Lypha_dubia_genome_assembly,_chromosome:_5	AUGUSTUS	exon	72398004	72398207	.	+	.	ID=g28151.t1.exon2;Parent=g28151.t1;
OX371264.1_Lypha_dubia_genome_assembly,_chromosome:_5	AUGUSTUS	intron	72398208	72398273	1	+	.	ID=g28151.t1.intron2;Parent=g28151.t1;
OX371264.1_Lypha_dubia_genome_assembly,_chromosome:_5	AUGUSTUS	CDS	72398274	72398457	1	+	2	ID=g28151.t1.CDS3;Parent=g28151.t1;
OX371264.1_Lypha_dubia_genome_assembly,_chromosome:_5	AUGUSTUS	exon	72398274	72398457	.	+	.	ID=g28151.t1.exon3;Parent=g28151.t1;
OX371264.1_Lypha_dubia_genome_assembly,_chromosome:_5	AUGUSTUS	intron	72398458	72398553	1	+	.	ID=g28151.t1.intron3;Parent=g28151.t1;
OX371264.1_Lypha_dubia_genome_assembly,_chromosome:_5	AUGUSTUS	CDS	72398554	72398786	1	+	1	ID=g28151.t1.CDS4;Parent=g28151.t1;
OX371264.1_Lypha_dubia_genome_assembly,_chromosome:_5	AUGUSTUS	exon	72398554	72398786	.	+	.	ID=g28151.t1.exon4;Parent=g28151.t1;
OX371264.1_Lypha_dubia_genome_assembly,_chromosome:_5	AUGUSTUS	intron	72398787	72398840	1	+	.	ID=g28151.t1.intron4;Parent=g28151.t1;
OX371264.1_Lypha_dubia_genome_assembly,_chromosome:_5	AUGUSTUS	CDS	72398841	72399054	1	+	2	ID=g28151.t1.CDS5;Parent=g28151.t1;
OX371264.1_Lypha_dubia_genome_assembly,_chromosome:_5	AUGUSTUS	exon	72398841	72399054	.	+	.	ID=g28151.t1.exon5;Parent=g28151.t1;
OX371264.1_Lypha_dubia_genome_assembly,_chromosome:_5	AUGUSTUS	intron	72399055	72399115	1	+	.	ID=g28151.t1.intron5;Parent=g28151.t1;
OX371264.1_Lypha_dubia_genome_assembly,_chromosome:_5	AUGUSTUS	CDS	72399116	72399308	1	+	1	ID=g28151.t1.CDS6;Parent=g28151.t1;
OX371264.1_Lypha_dubia_genome_assembly,_chromosome:_5	AUGUSTUS	exon	72399116	72399308	.	+	.	ID=g28151.t1.exon6;Parent=g28151.t1;
OX371264.1_Lypha_dubia_genome_assembly,_chromosome:_5	AUGUSTUS	intron	72399309	72399381	1	+	.	ID=g28151.t1.intron6;Parent=g28151.t1;
OX371264.1_Lypha_dubia_genome_assembly,_chromosome:_5	AUGUSTUS	CDS	72399382	72399491	1	+	0	ID=g28151.t1.CDS7;Parent=g28151.t1;
OX371264.1_Lypha_dubia_genome_assembly,_chromosome:_5	AUGUSTUS	exon	72399382	72399491	.	+	.	ID=g28151.t1.exon7;Parent=g28151.t1;
OX371264.1_Lypha_dubia_genome_assembly,_chromosome:_5	AUGUSTUS	intron	72399492	72399560	1	+	.	ID=g28151.t1.intron7;Parent=g28151.t1;
OX371264.1_Lypha_dubia_genome_assembly,_chromosome:_5	AUGUSTUS	CDS	72399561	72399679	1	+	1	ID=g28151.t1.CDS8;Parent=g28151.t1;
OX371264.1_Lypha_dubia_genome_assembly,_chromosome:_5	AUGUSTUS	exon	72399561	72399679	.	+	.	ID=g28151.t1.exon8;Parent=g28151.t1;
OX371264.1_Lypha_dubia_genome_assembly,_chromosome:_5	AUGUSTUS	intron	72399680	72399836	1	+	.	ID=g28151.t1.intron8;Parent=g28151.t1;
OX371264.1_Lypha_dubia_genome_assembly,_chromosome:_5	AUGUSTUS	CDS	72399837	72399957	1	+	2	ID=g28151.t1.CDS9;Parent=g28151.t1;
OX371264.1_Lypha_dubia_genome_assembly,_chromosome:_5	AUGUSTUS	exon	72399837	72399957	.	+	.	ID=g28151.t1.exon9;Parent=g28151.t1;
OX371264.1_Lypha_dubia_genome_assembly,_chromosome:_5	AUGUSTUS	intron	72399958	72400028	1	+	.	ID=g28151.t1.intron9;Parent=g28151.t1;
OX371264.1_Lypha_dubia_genome_assembly,_chromosome:_5	AUGUSTUS	CDS	72400029	72400248	1	+	1	ID=g28151.t1.CDS10;Parent=g28151.t1;
OX371264.1_Lypha_dubia_genome_assembly,_chromosome:_5	AUGUSTUS	exon	72400029	72400248	.	+	.	ID=g28151.t1.exon10;Parent=g28151.t1;
OX371264.1_Lypha_dubia_genome_assembly,_chromosome:_5	AUGUSTUS	intron	72400249	72400310	1	+	.	ID=g28151.t1.intron10;Parent=g28151.t1;
OX371264.1_Lypha_dubia_genome_assembly,_chromosome:_5	AUGUSTUS	CDS	72400311	72400457	1	+	0	ID=g28151.t1.CDS11;Parent=g28151.t1;
OX371264.1_Lypha_dubia_genome_assembly,_chromosome:_5	AUGUSTUS	exon	72400311	72400457	.	+	.	ID=g28151.t1.exon11;Parent=g28151.t1;
OX371264.1_Lypha_dubia_genome_assembly,_chromosome:_5	AUGUSTUS	stop_codon	72400455	72400457	.	+	0	ID=g28151.t1.stop1;Parent=g28151.t1;
OX371264.1_Lypha_dubia_genome_assembly,_chromosome:_5	AUGUSTUS	gene	72404515	72410051	.	+	.	ID=g28152;
OX371264.1_Lypha_dubia_genome_assembly,_chromosome:_5	AUGUSTUS	mRNA	72404515	72410051	1	+	.	ID=g28152.t1;Parent=g28152;
OX371264.1_Lypha_dubia_genome_assembly,_chromosome:_5	AUGUSTUS	start_codon	72404515	72404517	.	+	0	ID=g28152.t1.start1;Parent=g28152.t1;
OX371264.1_Lypha_dubia_genome_assembly,_chromosome:_5	AUGUSTUS	CDS	72404515	72404623	1	+	0	ID=g28152.t1.CDS1;Parent=g28152.t1;
OX371264.1_Lypha_dubia_genome_assembly,_chromosome:_5	AUGUSTUS	exon	72404515	72404623	.	+	.	ID=g28152.t1.exon1;Parent=g28152.t1;
OX371264.1_Lypha_dubia_genome_assembly,_chromosome:_5	AUGUSTUS	intron	72404624	72404708	1	+	.	ID=g28152.t1.intron1;Parent=g28152.t1;
OX371264.1_Lypha_dubia_genome_assembly,_chromosome:_5	AUGUSTUS	CDS	72404709	72404857	1	+	2	ID=g28152.t1.CDS2;Parent=g28152.t1;
OX371264.1_Lypha_dubia_genome_assembly,_chromosome:_5	AUGUSTUS	exon	72404709	72404857	.	+	.	ID=g28152.t1.exon2;Parent=g28152.t1;
OX371264.1_Lypha_dubia_genome_assembly,_chromosome:_5	AUGUSTUS	intron	72404858	72404929	1	+	.	ID=g28152.t1.intron2;Parent=g28152.t1;
OX371264.1_Lypha_dubia_genome_assembly,_chromosome:_5	AUGUSTUS	CDS	72404930	72405088	1	+	0	ID=g28152.t1.CDS3;Parent=g28152.t1;
OX371264.1_Lypha_dubia_genome_assembly,_chromosome:_5	AUGUSTUS	exon	72404930	72405088	.	+	.	ID=g28152.t1.exon3;Parent=g28152.t1;
OX371264.1_Lypha_dubia_genome_assembly,_chromosome:_5	AUGUSTUS	intron	72405089	72405352	1	+	.	ID=g28152.t1.intron3;Parent=g28152.t1;
OX371264.1_Lypha_dubia_genome_assembly,_chromosome:_5	AUGUSTUS	CDS	72405353	72405406	1	+	0	ID=g28152.t1.CDS4;Parent=g28152.t1;
OX371264.1_Lypha_dubia_genome_assembly,_chromosome:_5	AUGUSTUS	exon	72405353	72405406	.	+	.	ID=g28152.t1.exon4;Parent=g28152.t1;
OX371264.1_Lypha_dubia_genome_assembly,_chromosome:_5	AUGUSTUS	intron	72405407	72406053	1	+	.	ID=g28152.t1.intron4;Parent=g28152.t1;
OX371264.1_Lypha_dubia_genome_assembly,_chromosome:_5	AUGUSTUS	CDS	72406054	72406186	1	+	0	ID=g28152.t1.CDS5;Parent=g28152.t1;
OX371264.1_Lypha_dubia_genome_assembly,_chromosome:_5	AUGUSTUS	exon	72406054	72406186	.	+	.	ID=g28152.t1.exon5;Parent=g28152.t1;
OX371264.1_Lypha_dubia_genome_assembly,_chromosome:_5	AUGUSTUS	intron	72406187	72406264	1	+	.	ID=g28152.t1.intron5;Parent=g28152.t1;
OX371264.1_Lypha_dubia_genome_assembly,_chromosome:_5	AUGUSTUS	CDS	72406265	72406404	1	+	2	ID=g28152.t1.CDS6;Parent=g28152.t1;
OX371264.1_Lypha_dubia_genome_assembly,_chromosome:_5	AUGUSTUS	exon	72406265	72406404	.	+	.	ID=g28152.t1.exon6;Parent=g28152.t1;
OX371264.1_Lypha_dubia_genome_assembly,_chromosome:_5	AUGUSTUS	intron	72406405	72408818	1	+	.	ID=g28152.t1.intron6;Parent=g28152.t1;
OX371264.1_Lypha_dubia_genome_assembly,_chromosome:_5	AUGUSTUS	CDS	72408819	72408971	1	+	0	ID=g28152.t1.CDS7;Parent=g28152.t1;
OX371264.1_Lypha_dubia_genome_assembly,_chromosome:_5	AUGUSTUS	exon	72408819	72408971	.	+	.	ID=g28152.t1.exon7;Parent=g28152.t1;
OX371264.1_Lypha_dubia_genome_assembly,_chromosome:_5	AUGUSTUS	intron	72408972	72409034	1	+	.	ID=g28152.t1.intron7;Parent=g28152.t1;
OX371264.1_Lypha_dubia_genome_assembly,_chromosome:_5	AUGUSTUS	CDS	72409035	72409139	1	+	0	ID=g28152.t1.CDS8;Parent=g28152.t1;
OX371264.1_Lypha_dubia_genome_assembly,_chromosome:_5	AUGUSTUS	exon	72409035	72409139	.	+	.	ID=g28152.t1.exon8;Parent=g28152.t1;
OX371264.1_Lypha_dubia_genome_assembly,_chromosome:_5	AUGUSTUS	intron	72409140	72409216	1	+	.	ID=g28152.t1.intron8;Parent=g28152.t1;
OX371264.1_Lypha_dubia_genome_assembly,_chromosome:_5	AUGUSTUS	CDS	72409217	72409876	1	+	0	ID=g28152.t1.CDS9;Parent=g28152.t1;
OX371264.1_Lypha_dubia_genome_assembly,_chromosome:_5	AUGUSTUS	exon	72409217	72409876	.	+	.	ID=g28152.t1.exon9;Parent=g28152.t1;
OX371264.1_Lypha_dubia_genome_assembly,_chromosome:_5	AUGUSTUS	intron	72409877	72409958	1	+	.	ID=g28152.t1.intron9;Parent=g28152.t1;
OX371264.1_Lypha_dubia_genome_assembly,_chromosome:_5	AUGUSTUS	CDS	72409959	72410051	1	+	0	ID=g28152.t1.CDS10;Parent=g28152.t1;
OX371264.1_Lypha_dubia_genome_assembly,_chromosome:_5	AUGUSTUS	exon	72409959	72410051	.	+	.	ID=g28152.t1.exon10;Parent=g28152.t1;
OX371264.1_Lypha_dubia_genome_assembly,_chromosome:_5	AUGUSTUS	stop_codon	72410049	72410051	.	+	0	ID=g28152.t1.stop1;Parent=g28152.t1;
OX371264.1_Lypha_dubia_genome_assembly,_chromosome:_5	AUGUSTUS	gene	72411173	72411492	.	-	.	ID=g28153;
OX371264.1_Lypha_dubia_genome_assembly,_chromosome:_5	AUGUSTUS	mRNA	72411173	72411492	1	-	.	ID=g28153.t1;Parent=g28153;
OX371264.1_Lypha_dubia_genome_assembly,_chromosome:_5	AUGUSTUS	stop_codon	72411173	72411175	.	-	0	ID=g28153.t1.stop1;Parent=g28153.t1;
OX371264.1_Lypha_dubia_genome_assembly,_chromosome:_5	AUGUSTUS	CDS	72411173	72411261	1	-	2	ID=g28153.t1.CDS1;Parent=g28153.t1;
OX371264.1_Lypha_dubia_genome_assembly,_chromosome:_5	AUGUSTUS	exon	72411173	72411261	.	-	.	ID=g28153.t1.exon1;Parent=g28153.t1;
OX371264.1_Lypha_dubia_genome_assembly,_chromosome:_5	AUGUSTUS	intron	72411262	72411356	1	-	.	ID=g28153.t1.intron1;Parent=g28153.t1;
OX371264.1_Lypha_dubia_genome_assembly,_chromosome:_5	AUGUSTUS	CDS	72411357	72411492	1	-	0	ID=g28153.t1.CDS2;Parent=g28153.t1;
OX371264.1_Lypha_dubia_genome_assembly,_chromosome:_5	AUGUSTUS	exon	72411357	72411492	.	-	.	ID=g28153.t1.exon2;Parent=g28153.t1;
OX371264.1_Lypha_dubia_genome_assembly,_chromosome:_5	AUGUSTUS	start_codon	72411490	72411492	.	-	0	ID=g28153.t1.start1;Parent=g28153.t1;
OX371264.1_Lypha_dubia_genome_assembly,_chromosome:_5	AUGUSTUS	gene	72411980	72415213	.	-	.	ID=g28154;
OX371264.1_Lypha_dubia_genome_assembly,_chromosome:_5	AUGUSTUS	mRNA	72411980	72415213	1	-	.	ID=g28154.t1;Parent=g28154;
OX371264.1_Lypha_dubia_genome_assembly,_chromosome:_5	AUGUSTUS	stop_codon	72411980	72411982	.	-	0	ID=g28154.t1.stop1;Parent=g28154.t1;
OX371264.1_Lypha_dubia_genome_assembly,_chromosome:_5	AUGUSTUS	CDS	72411980	72412574	1	-	1	ID=g28154.t1.CDS1;Parent=g28154.t1;
OX371264.1_Lypha_dubia_genome_assembly,_chromosome:_5	AUGUSTUS	exon	72411980	72412574	.	-	.	ID=g28154.t1.exon1;Parent=g28154.t1;
OX371264.1_Lypha_dubia_genome_assembly,_chromosome:_5	AUGUSTUS	intron	72412575	72414471	1	-	.	ID=g28154.t1.intron1;Parent=g28154.t1;
OX371264.1_Lypha_dubia_genome_assembly,_chromosome:_5	AUGUSTUS	CDS	72414472	72414847	1	-	2	ID=g28154.t1.CDS2;Parent=g28154.t1;
OX371264.1_Lypha_dubia_genome_assembly,_chromosome:_5	AUGUSTUS	exon	72414472	72414847	.	-	.	ID=g28154.t1.exon2;Parent=g28154.t1;
OX371264.1_Lypha_dubia_genome_assembly,_chromosome:_5	AUGUSTUS	intron	72414848	72414912	1	-	.	ID=g28154.t1.intron2;Parent=g28154.t1;
OX371264.1_Lypha_dubia_genome_assembly,_chromosome:_5	AUGUSTUS	CDS	72414913	72415213	1	-	0	ID=g28154.t1.CDS3;Parent=g28154.t1;
OX371264.1_Lypha_dubia_genome_assembly,_chromosome:_5	AUGUSTUS	exon	72414913	72415213	.	-	.	ID=g28154.t1.exon3;Parent=g28154.t1;
OX371264.1_Lypha_dubia_genome_assembly,_chromosome:_5	AUGUSTUS	start_codon	72415211	72415213	.	-	0	ID=g28154.t1.start1;Parent=g28154.t1;
OX371264.1_Lypha_dubia_genome_assembly,_chromosome:_5	AUGUSTUS	gene	72502443	72503954	.	-	.	ID=g28155;
OX371264.1_Lypha_dubia_genome_assembly,_chromosome:_5	AUGUSTUS	mRNA	72502443	72503954	0.57	-	.	ID=g28155.t1;Parent=g28155;
OX371264.1_Lypha_dubia_genome_assembly,_chromosome:_5	AUGUSTUS	stop_codon	72502443	72502445	.	-	0	ID=g28155.t1.stop1;Parent=g28155.t1;
OX371264.1_Lypha_dubia_genome_assembly,_chromosome:_5	AUGUSTUS	CDS	72502443	72502494	0.59	-	1	ID=g28155.t1.CDS1;Parent=g28155.t1;
OX371264.1_Lypha_dubia_genome_assembly,_chromosome:_5	AUGUSTUS	exon	72502443	72502494	.	-	.	ID=g28155.t1.exon1;Parent=g28155.t1;
OX371264.1_Lypha_dubia_genome_assembly,_chromosome:_5	AUGUSTUS	intron	72502495	72503358	0.59	-	.	ID=g28155.t1.intron1;Parent=g28155.t1;
OX371264.1_Lypha_dubia_genome_assembly,_chromosome:_5	AUGUSTUS	CDS	72503359	72503541	0.77	-	1	ID=g28155.t1.CDS2;Parent=g28155.t1;
OX371264.1_Lypha_dubia_genome_assembly,_chromosome:_5	AUGUSTUS	exon	72503359	72503541	.	-	.	ID=g28155.t1.exon2;Parent=g28155.t1;
OX371264.1_Lypha_dubia_genome_assembly,_chromosome:_5	AUGUSTUS	intron	72503542	72503618	1	-	.	ID=g28155.t1.intron2;Parent=g28155.t1;
OX371264.1_Lypha_dubia_genome_assembly,_chromosome:_5	AUGUSTUS	CDS	72503619	72503867	1	-	1	ID=g28155.t1.CDS3;Parent=g28155.t1;
OX371264.1_Lypha_dubia_genome_assembly,_chromosome:_5	AUGUSTUS	exon	72503619	72503867	.	-	.	ID=g28155.t1.exon3;Parent=g28155.t1;
OX371264.1_Lypha_dubia_genome_assembly,_chromosome:_5	AUGUSTUS	intron	72503868	72503946	0.98	-	.	ID=g28155.t1.intron3;Parent=g28155.t1;
OX371264.1_Lypha_dubia_genome_assembly,_chromosome:_5	AUGUSTUS	CDS	72503947	72503954	0.98	-	0	ID=g28155.t1.CDS4;Parent=g28155.t1;
OX371264.1_Lypha_dubia_genome_assembly,_chromosome:_5	AUGUSTUS	exon	72503947	72503954	.	-	.	ID=g28155.t1.exon4;Parent=g28155.t1;
OX371264.1_Lypha_dubia_genome_assembly,_chromosome:_5	AUGUSTUS	start_codon	72503952	72503954	.	-	0	ID=g28155.t1.start1;Parent=g28155.t1;
OX371264.1_Lypha_dubia_genome_assembly,_chromosome:_5	AUGUSTUS	gene	72507739	72530481	.	+	.	ID=g28156;
OX371264.1_Lypha_dubia_genome_assembly,_chromosome:_5	AUGUSTUS	mRNA	72507739	72530481	0.86	+	.	ID=g28156.t1;Parent=g28156;
OX371264.1_Lypha_dubia_genome_assembly,_chromosome:_5	AUGUSTUS	start_codon	72507739	72507741	.	+	0	ID=g28156.t1.start1;Parent=g28156.t1;
OX371264.1_Lypha_dubia_genome_assembly,_chromosome:_5	AUGUSTUS	CDS	72507739	72507992	0.86	+	0	ID=g28156.t1.CDS1;Parent=g28156.t1;
OX371264.1_Lypha_dubia_genome_assembly,_chromosome:_5	AUGUSTUS	exon	72507739	72507992	.	+	.	ID=g28156.t1.exon1;Parent=g28156.t1;
OX371264.1_Lypha_dubia_genome_assembly,_chromosome:_5	AUGUSTUS	intron	72507993	72508122	1	+	.	ID=g28156.t1.intron1;Parent=g28156.t1;
OX371264.1_Lypha_dubia_genome_assembly,_chromosome:_5	AUGUSTUS	CDS	72508123	72508189	1	+	1	ID=g28156.t1.CDS2;Parent=g28156.t1;
OX371264.1_Lypha_dubia_genome_assembly,_chromosome:_5	AUGUSTUS	exon	72508123	72508189	.	+	.	ID=g28156.t1.exon2;Parent=g28156.t1;
OX371264.1_Lypha_dubia_genome_assembly,_chromosome:_5	AUGUSTUS	intron	72508190	72526419	1	+	.	ID=g28156.t1.intron2;Parent=g28156.t1;
OX371264.1_Lypha_dubia_genome_assembly,_chromosome:_5	AUGUSTUS	CDS	72526420	72526967	1	+	0	ID=g28156.t1.CDS3;Parent=g28156.t1;
OX371264.1_Lypha_dubia_genome_assembly,_chromosome:_5	AUGUSTUS	exon	72526420	72526967	.	+	.	ID=g28156.t1.exon3;Parent=g28156.t1;
OX371264.1_Lypha_dubia_genome_assembly,_chromosome:_5	AUGUSTUS	intron	72526968	72527698	1	+	.	ID=g28156.t1.intron3;Parent=g28156.t1;
OX371264.1_Lypha_dubia_genome_assembly,_chromosome:_5	AUGUSTUS	CDS	72527699	72527858	1	+	1	ID=g28156.t1.CDS4;Parent=g28156.t1;
OX371264.1_Lypha_dubia_genome_assembly,_chromosome:_5	AUGUSTUS	exon	72527699	72527858	.	+	.	ID=g28156.t1.exon4;Parent=g28156.t1;
OX371264.1_Lypha_dubia_genome_assembly,_chromosome:_5	AUGUSTUS	intron	72527859	72530051	1	+	.	ID=g28156.t1.intron4;Parent=g28156.t1;
OX371264.1_Lypha_dubia_genome_assembly,_chromosome:_5	AUGUSTUS	CDS	72530052	72530210	1	+	0	ID=g28156.t1.CDS5;Parent=g28156.t1;
OX371264.1_Lypha_dubia_genome_assembly,_chromosome:_5	AUGUSTUS	exon	72530052	72530210	.	+	.	ID=g28156.t1.exon5;Parent=g28156.t1;
OX371264.1_Lypha_dubia_genome_assembly,_chromosome:_5	AUGUSTUS	intron	72530211	72530283	1	+	.	ID=g28156.t1.intron5;Parent=g28156.t1;
OX371264.1_Lypha_dubia_genome_assembly,_chromosome:_5	AUGUSTUS	CDS	72530284	72530481	1	+	0	ID=g28156.t1.CDS6;Parent=g28156.t1;
OX371264.1_Lypha_dubia_genome_assembly,_chromosome:_5	AUGUSTUS	exon	72530284	72530481	.	+	.	ID=g28156.t1.exon6;Parent=g28156.t1;
OX371264.1_Lypha_dubia_genome_assembly,_chromosome:_5	AUGUSTUS	stop_codon	72530479	72530481	.	+	0	ID=g28156.t1.stop1;Parent=g28156.t1;
OX371264.1_Lypha_dubia_genome_assembly,_chromosome:_5	AUGUSTUS	mRNA	72507883	72530481	0.82	+	.	ID=g28156.t2;Parent=g28156;
OX371264.1_Lypha_dubia_genome_assembly,_chromosome:_5	AUGUSTUS	start_codon	72507883	72507885	.	+	0	ID=g28156.t2.start1;Parent=g28156.t2;
OX371264.1_Lypha_dubia_genome_assembly,_chromosome:_5	AUGUSTUS	CDS	72507883	72507992	0.82	+	0	ID=g28156.t2.CDS1;Parent=g28156.t2;
OX371264.1_Lypha_dubia_genome_assembly,_chromosome:_5	AUGUSTUS	exon	72507883	72507992	.	+	.	ID=g28156.t2.exon1;Parent=g28156.t2;
OX371264.1_Lypha_dubia_genome_assembly,_chromosome:_5	AUGUSTUS	intron	72507993	72508122	1	+	.	ID=g28156.t2.intron1;Parent=g28156.t2;
OX371264.1_Lypha_dubia_genome_assembly,_chromosome:_5	AUGUSTUS	CDS	72508123	72508189	1	+	1	ID=g28156.t2.CDS2;Parent=g28156.t2;
OX371264.1_Lypha_dubia_genome_assembly,_chromosome:_5	AUGUSTUS	exon	72508123	72508189	.	+	.	ID=g28156.t2.exon2;Parent=g28156.t2;
OX371264.1_Lypha_dubia_genome_assembly,_chromosome:_5	AUGUSTUS	intron	72508190	72526419	1	+	.	ID=g28156.t2.intron2;Parent=g28156.t2;
OX371264.1_Lypha_dubia_genome_assembly,_chromosome:_5	AUGUSTUS	CDS	72526420	72526967	1	+	0	ID=g28156.t2.CDS3;Parent=g28156.t2;
OX371264.1_Lypha_dubia_genome_assembly,_chromosome:_5	AUGUSTUS	exon	72526420	72526967	.	+	.	ID=g28156.t2.exon3;Parent=g28156.t2;
OX371264.1_Lypha_dubia_genome_assembly,_chromosome:_5	AUGUSTUS	intron	72526968	72527698	1	+	.	ID=g28156.t2.intron3;Parent=g28156.t2;
OX371264.1_Lypha_dubia_genome_assembly,_chromosome:_5	AUGUSTUS	CDS	72527699	72527858	1	+	1	ID=g28156.t2.CDS4;Parent=g28156.t2;
OX371264.1_Lypha_dubia_genome_assembly,_chromosome:_5	AUGUSTUS	exon	72527699	72527858	.	+	.	ID=g28156.t2.exon4;Parent=g28156.t2;
OX371264.1_Lypha_dubia_genome_assembly,_chromosome:_5	AUGUSTUS	intron	72527859	72530051	1	+	.	ID=g28156.t2.intron4;Parent=g28156.t2;
OX371264.1_Lypha_dubia_genome_assembly,_chromosome:_5	AUGUSTUS	CDS	72530052	72530210	1	+	0	ID=g28156.t2.CDS5;Parent=g28156.t2;
OX371264.1_Lypha_dubia_genome_assembly,_chromosome:_5	AUGUSTUS	exon	72530052	72530210	.	+	.	ID=g28156.t2.exon5;Parent=g28156.t2;
OX371264.1_Lypha_dubia_genome_assembly,_chromosome:_5	AUGUSTUS	intron	72530211	72530283	1	+	.	ID=g28156.t2.intron5;Parent=g28156.t2;
OX371264.1_Lypha_dubia_genome_assembly,_chromosome:_5	AUGUSTUS	CDS	72530284	72530481	1	+	0	ID=g28156.t2.CDS6;Parent=g28156.t2;
OX371264.1_Lypha_dubia_genome_assembly,_chromosome:_5	AUGUSTUS	exon	72530284	72530481	.	+	.	ID=g28156.t2.exon6;Parent=g28156.t2;
OX371264.1_Lypha_dubia_genome_assembly,_chromosome:_5	AUGUSTUS	stop_codon	72530479	72530481	.	+	0	ID=g28156.t2.stop1;Parent=g28156.t2;
OX371264.1_Lypha_dubia_genome_assembly,_chromosome:_5	AUGUSTUS	gene	72569783	72570873	.	+	.	ID=g28157;
OX371264.1_Lypha_dubia_genome_assembly,_chromosome:_5	AUGUSTUS	mRNA	72569783	72570873	1	+	.	ID=g28157.t1;Parent=g28157;
OX371264.1_Lypha_dubia_genome_assembly,_chromosome:_5	AUGUSTUS	start_codon	72569783	72569785	.	+	0	ID=g28157.t1.start1;Parent=g28157.t1;
OX371264.1_Lypha_dubia_genome_assembly,_chromosome:_5	AUGUSTUS	CDS	72569783	72570041	1	+	0	ID=g28157.t1.CDS1;Parent=g28157.t1;
OX371264.1_Lypha_dubia_genome_assembly,_chromosome:_5	AUGUSTUS	exon	72569783	72570041	.	+	.	ID=g28157.t1.exon1;Parent=g28157.t1;
OX371264.1_Lypha_dubia_genome_assembly,_chromosome:_5	AUGUSTUS	intron	72570042	72570112	1	+	.	ID=g28157.t1.intron1;Parent=g28157.t1;
OX371264.1_Lypha_dubia_genome_assembly,_chromosome:_5	AUGUSTUS	CDS	72570113	72570259	1	+	2	ID=g28157.t1.CDS2;Parent=g28157.t1;
OX371264.1_Lypha_dubia_genome_assembly,_chromosome:_5	AUGUSTUS	exon	72570113	72570259	.	+	.	ID=g28157.t1.exon2;Parent=g28157.t1;
OX371264.1_Lypha_dubia_genome_assembly,_chromosome:_5	AUGUSTUS	intron	72570260	72570349	1	+	.	ID=g28157.t1.intron2;Parent=g28157.t1;
OX371264.1_Lypha_dubia_genome_assembly,_chromosome:_5	AUGUSTUS	CDS	72570350	72570689	1	+	2	ID=g28157.t1.CDS3;Parent=g28157.t1;
OX371264.1_Lypha_dubia_genome_assembly,_chromosome:_5	AUGUSTUS	exon	72570350	72570689	.	+	.	ID=g28157.t1.exon3;Parent=g28157.t1;
OX371264.1_Lypha_dubia_genome_assembly,_chromosome:_5	AUGUSTUS	intron	72570690	72570749	1	+	.	ID=g28157.t1.intron3;Parent=g28157.t1;
OX371264.1_Lypha_dubia_genome_assembly,_chromosome:_5	AUGUSTUS	CDS	72570750	72570873	1	+	1	ID=g28157.t1.CDS4;Parent=g28157.t1;
OX371264.1_Lypha_dubia_genome_assembly,_chromosome:_5	AUGUSTUS	exon	72570750	72570873	.	+	.	ID=g28157.t1.exon4;Parent=g28157.t1;
OX371264.1_Lypha_dubia_genome_assembly,_chromosome:_5	AUGUSTUS	stop_codon	72570871	72570873	.	+	0	ID=g28157.t1.stop1;Parent=g28157.t1;
OX371264.1_Lypha_dubia_genome_assembly,_chromosome:_5	AUGUSTUS	gene	72572034	72574345	.	+	.	ID=g28158;
OX371264.1_Lypha_dubia_genome_assembly,_chromosome:_5	AUGUSTUS	mRNA	72572034	72574345	1	+	.	ID=g28158.t1;Parent=g28158;
OX371264.1_Lypha_dubia_genome_assembly,_chromosome:_5	AUGUSTUS	start_codon	72572034	72572036	.	+	0	ID=g28158.t1.start1;Parent=g28158.t1;
OX371264.1_Lypha_dubia_genome_assembly,_chromosome:_5	AUGUSTUS	CDS	72572034	72572081	1	+	0	ID=g28158.t1.CDS1;Parent=g28158.t1;
OX371264.1_Lypha_dubia_genome_assembly,_chromosome:_5	AUGUSTUS	exon	72572034	72572081	.	+	.	ID=g28158.t1.exon1;Parent=g28158.t1;
OX371264.1_Lypha_dubia_genome_assembly,_chromosome:_5	AUGUSTUS	intron	72572082	72572209	1	+	.	ID=g28158.t1.intron1;Parent=g28158.t1;
OX371264.1_Lypha_dubia_genome_assembly,_chromosome:_5	AUGUSTUS	CDS	72572210	72572484	1	+	0	ID=g28158.t1.CDS2;Parent=g28158.t1;
OX371264.1_Lypha_dubia_genome_assembly,_chromosome:_5	AUGUSTUS	exon	72572210	72572484	.	+	.	ID=g28158.t1.exon2;Parent=g28158.t1;
OX371264.1_Lypha_dubia_genome_assembly,_chromosome:_5	AUGUSTUS	intron	72572485	72572555	1	+	.	ID=g28158.t1.intron2;Parent=g28158.t1;
OX371264.1_Lypha_dubia_genome_assembly,_chromosome:_5	AUGUSTUS	CDS	72572556	72572886	1	+	1	ID=g28158.t1.CDS3;Parent=g28158.t1;
OX371264.1_Lypha_dubia_genome_assembly,_chromosome:_5	AUGUSTUS	exon	72572556	72572886	.	+	.	ID=g28158.t1.exon3;Parent=g28158.t1;
OX371264.1_Lypha_dubia_genome_assembly,_chromosome:_5	AUGUSTUS	intron	72572887	72573040	1	+	.	ID=g28158.t1.intron3;Parent=g28158.t1;
OX371264.1_Lypha_dubia_genome_assembly,_chromosome:_5	AUGUSTUS	CDS	72573041	72574345	1	+	0	ID=g28158.t1.CDS4;Parent=g28158.t1;
OX371264.1_Lypha_dubia_genome_assembly,_chromosome:_5	AUGUSTUS	exon	72573041	72574345	.	+	.	ID=g28158.t1.exon4;Parent=g28158.t1;
OX371264.1_Lypha_dubia_genome_assembly,_chromosome:_5	AUGUSTUS	stop_codon	72574343	72574345	.	+	0	ID=g28158.t1.stop1;Parent=g28158.t1;
OX371264.1_Lypha_dubia_genome_assembly,_chromosome:_5	AUGUSTUS	gene	72574704	72579916	.	+	.	ID=g28159;
OX371264.1_Lypha_dubia_genome_assembly,_chromosome:_5	AUGUSTUS	mRNA	72574704	72579916	1	+	.	ID=g28159.t1;Parent=g28159;
OX371264.1_Lypha_dubia_genome_assembly,_chromosome:_5	AUGUSTUS	start_codon	72574704	72574706	.	+	0	ID=g28159.t1.start1;Parent=g28159.t1;
OX371264.1_Lypha_dubia_genome_assembly,_chromosome:_5	AUGUSTUS	CDS	72574704	72574855	1	+	0	ID=g28159.t1.CDS1;Parent=g28159.t1;
OX371264.1_Lypha_dubia_genome_assembly,_chromosome:_5	AUGUSTUS	exon	72574704	72574855	.	+	.	ID=g28159.t1.exon1;Parent=g28159.t1;
OX371264.1_Lypha_dubia_genome_assembly,_chromosome:_5	AUGUSTUS	intron	72574856	72574928	1	+	.	ID=g28159.t1.intron1;Parent=g28159.t1;
OX371264.1_Lypha_dubia_genome_assembly,_chromosome:_5	AUGUSTUS	CDS	72574929	72575040	1	+	1	ID=g28159.t1.CDS2;Parent=g28159.t1;
OX371264.1_Lypha_dubia_genome_assembly,_chromosome:_5	AUGUSTUS	exon	72574929	72575040	.	+	.	ID=g28159.t1.exon2;Parent=g28159.t1;
OX371264.1_Lypha_dubia_genome_assembly,_chromosome:_5	AUGUSTUS	intron	72575041	72579613	1	+	.	ID=g28159.t1.intron2;Parent=g28159.t1;
OX371264.1_Lypha_dubia_genome_assembly,_chromosome:_5	AUGUSTUS	CDS	72579614	72579916	1	+	0	ID=g28159.t1.CDS3;Parent=g28159.t1;
OX371264.1_Lypha_dubia_genome_assembly,_chromosome:_5	AUGUSTUS	exon	72579614	72579916	.	+	.	ID=g28159.t1.exon3;Parent=g28159.t1;
OX371264.1_Lypha_dubia_genome_assembly,_chromosome:_5	AUGUSTUS	stop_codon	72579914	72579916	.	+	0	ID=g28159.t1.stop1;Parent=g28159.t1;
OX371264.1_Lypha_dubia_genome_assembly,_chromosome:_5	AUGUSTUS	gene	72580197	72585537	.	+	.	ID=g28160;
OX371264.1_Lypha_dubia_genome_assembly,_chromosome:_5	AUGUSTUS	mRNA	72580197	72585537	1	+	.	ID=g28160.t1;Parent=g28160;
OX371264.1_Lypha_dubia_genome_assembly,_chromosome:_5	AUGUSTUS	start_codon	72580197	72580199	.	+	0	ID=g28160.t1.start1;Parent=g28160.t1;
OX371264.1_Lypha_dubia_genome_assembly,_chromosome:_5	AUGUSTUS	CDS	72580197	72580379	1	+	0	ID=g28160.t1.CDS1;Parent=g28160.t1;
OX371264.1_Lypha_dubia_genome_assembly,_chromosome:_5	AUGUSTUS	exon	72580197	72580379	.	+	.	ID=g28160.t1.exon1;Parent=g28160.t1;
OX371264.1_Lypha_dubia_genome_assembly,_chromosome:_5	AUGUSTUS	intron	72580380	72580449	1	+	.	ID=g28160.t1.intron1;Parent=g28160.t1;
OX371264.1_Lypha_dubia_genome_assembly,_chromosome:_5	AUGUSTUS	CDS	72580450	72580567	1	+	0	ID=g28160.t1.CDS2;Parent=g28160.t1;
OX371264.1_Lypha_dubia_genome_assembly,_chromosome:_5	AUGUSTUS	exon	72580450	72580567	.	+	.	ID=g28160.t1.exon2;Parent=g28160.t1;
OX371264.1_Lypha_dubia_genome_assembly,_chromosome:_5	AUGUSTUS	intron	72580568	72580629	1	+	.	ID=g28160.t1.intron2;Parent=g28160.t1;
OX371264.1_Lypha_dubia_genome_assembly,_chromosome:_5	AUGUSTUS	CDS	72580630	72580847	1	+	2	ID=g28160.t1.CDS3;Parent=g28160.t1;
OX371264.1_Lypha_dubia_genome_assembly,_chromosome:_5	AUGUSTUS	exon	72580630	72580847	.	+	.	ID=g28160.t1.exon3;Parent=g28160.t1;
OX371264.1_Lypha_dubia_genome_assembly,_chromosome:_5	AUGUSTUS	intron	72580848	72582375	1	+	.	ID=g28160.t1.intron3;Parent=g28160.t1;
OX371264.1_Lypha_dubia_genome_assembly,_chromosome:_5	AUGUSTUS	CDS	72582376	72582588	1	+	0	ID=g28160.t1.CDS4;Parent=g28160.t1;
OX371264.1_Lypha_dubia_genome_assembly,_chromosome:_5	AUGUSTUS	exon	72582376	72582588	.	+	.	ID=g28160.t1.exon4;Parent=g28160.t1;
OX371264.1_Lypha_dubia_genome_assembly,_chromosome:_5	AUGUSTUS	intron	72582589	72582652	1	+	.	ID=g28160.t1.intron4;Parent=g28160.t1;
OX371264.1_Lypha_dubia_genome_assembly,_chromosome:_5	AUGUSTUS	CDS	72582653	72582777	1	+	0	ID=g28160.t1.CDS5;Parent=g28160.t1;
OX371264.1_Lypha_dubia_genome_assembly,_chromosome:_5	AUGUSTUS	exon	72582653	72582777	.	+	.	ID=g28160.t1.exon5;Parent=g28160.t1;
OX371264.1_Lypha_dubia_genome_assembly,_chromosome:_5	AUGUSTUS	intron	72582778	72582842	1	+	.	ID=g28160.t1.intron5;Parent=g28160.t1;
OX371264.1_Lypha_dubia_genome_assembly,_chromosome:_5	AUGUSTUS	CDS	72582843	72582945	1	+	1	ID=g28160.t1.CDS6;Parent=g28160.t1;
OX371264.1_Lypha_dubia_genome_assembly,_chromosome:_5	AUGUSTUS	exon	72582843	72582945	.	+	.	ID=g28160.t1.exon6;Parent=g28160.t1;
OX371264.1_Lypha_dubia_genome_assembly,_chromosome:_5	AUGUSTUS	intron	72582946	72583231	1	+	.	ID=g28160.t1.intron6;Parent=g28160.t1;
OX371264.1_Lypha_dubia_genome_assembly,_chromosome:_5	AUGUSTUS	CDS	72583232	72583333	1	+	0	ID=g28160.t1.CDS7;Parent=g28160.t1;
OX371264.1_Lypha_dubia_genome_assembly,_chromosome:_5	AUGUSTUS	exon	72583232	72583333	.	+	.	ID=g28160.t1.exon7;Parent=g28160.t1;
OX371264.1_Lypha_dubia_genome_assembly,_chromosome:_5	AUGUSTUS	intron	72583334	72583391	1	+	.	ID=g28160.t1.intron7;Parent=g28160.t1;
OX371264.1_Lypha_dubia_genome_assembly,_chromosome:_5	AUGUSTUS	CDS	72583392	72583544	1	+	0	ID=g28160.t1.CDS8;Parent=g28160.t1;
OX371264.1_Lypha_dubia_genome_assembly,_chromosome:_5	AUGUSTUS	exon	72583392	72583544	.	+	.	ID=g28160.t1.exon8;Parent=g28160.t1;
OX371264.1_Lypha_dubia_genome_assembly,_chromosome:_5	AUGUSTUS	intron	72583545	72585477	1	+	.	ID=g28160.t1.intron8;Parent=g28160.t1;
OX371264.1_Lypha_dubia_genome_assembly,_chromosome:_5	AUGUSTUS	CDS	72585478	72585537	1	+	0	ID=g28160.t1.CDS9;Parent=g28160.t1;
OX371264.1_Lypha_dubia_genome_assembly,_chromosome:_5	AUGUSTUS	exon	72585478	72585537	.	+	.	ID=g28160.t1.exon9;Parent=g28160.t1;
OX371264.1_Lypha_dubia_genome_assembly,_chromosome:_5	AUGUSTUS	stop_codon	72585535	72585537	.	+	0	ID=g28160.t1.stop1;Parent=g28160.t1;
OX371264.1_Lypha_dubia_genome_assembly,_chromosome:_5	AUGUSTUS	gene	72609599	72610094	.	-	.	ID=g28161;
OX371264.1_Lypha_dubia_genome_assembly,_chromosome:_5	AUGUSTUS	mRNA	72609599	72610094	0.74	-	.	ID=g28161.t1;Parent=g28161;
OX371264.1_Lypha_dubia_genome_assembly,_chromosome:_5	AUGUSTUS	stop_codon	72609599	72609601	.	-	0	ID=g28161.t1.stop1;Parent=g28161.t1;
OX371264.1_Lypha_dubia_genome_assembly,_chromosome:_5	AUGUSTUS	CDS	72609599	72609952	0.98	-	0	ID=g28161.t1.CDS1;Parent=g28161.t1;
OX371264.1_Lypha_dubia_genome_assembly,_chromosome:_5	AUGUSTUS	exon	72609599	72609952	.	-	.	ID=g28161.t1.exon1;Parent=g28161.t1;
OX371264.1_Lypha_dubia_genome_assembly,_chromosome:_5	AUGUSTUS	intron	72609953	72610016	0.74	-	.	ID=g28161.t1.intron1;Parent=g28161.t1;
OX371264.1_Lypha_dubia_genome_assembly,_chromosome:_5	AUGUSTUS	CDS	72610017	72610094	0.75	-	0	ID=g28161.t1.CDS2;Parent=g28161.t1;
OX371264.1_Lypha_dubia_genome_assembly,_chromosome:_5	AUGUSTUS	exon	72610017	72610094	.	-	.	ID=g28161.t1.exon2;Parent=g28161.t1;
OX371264.1_Lypha_dubia_genome_assembly,_chromosome:_5	AUGUSTUS	start_codon	72610092	72610094	.	-	0	ID=g28161.t1.start1;Parent=g28161.t1;
OX371264.1_Lypha_dubia_genome_assembly,_chromosome:_5	AUGUSTUS	gene	72612177	72614613	.	+	.	ID=g28162;
OX371264.1_Lypha_dubia_genome_assembly,_chromosome:_5	AUGUSTUS	mRNA	72612177	72614613	0.99	+	.	ID=g28162.t1;Parent=g28162;
OX371264.1_Lypha_dubia_genome_assembly,_chromosome:_5	AUGUSTUS	start_codon	72612177	72612179	.	+	0	ID=g28162.t1.start1;Parent=g28162.t1;
OX371264.1_Lypha_dubia_genome_assembly,_chromosome:_5	AUGUSTUS	CDS	72612177	72612198	0.99	+	0	ID=g28162.t1.CDS1;Parent=g28162.t1;
OX371264.1_Lypha_dubia_genome_assembly,_chromosome:_5	AUGUSTUS	exon	72612177	72612198	.	+	.	ID=g28162.t1.exon1;Parent=g28162.t1;
OX371264.1_Lypha_dubia_genome_assembly,_chromosome:_5	AUGUSTUS	intron	72612199	72612273	0.99	+	.	ID=g28162.t1.intron1;Parent=g28162.t1;
OX371264.1_Lypha_dubia_genome_assembly,_chromosome:_5	AUGUSTUS	CDS	72612274	72612980	1	+	2	ID=g28162.t1.CDS2;Parent=g28162.t1;
OX371264.1_Lypha_dubia_genome_assembly,_chromosome:_5	AUGUSTUS	exon	72612274	72612980	.	+	.	ID=g28162.t1.exon2;Parent=g28162.t1;
OX371264.1_Lypha_dubia_genome_assembly,_chromosome:_5	AUGUSTUS	intron	72612981	72613051	1	+	.	ID=g28162.t1.intron2;Parent=g28162.t1;
OX371264.1_Lypha_dubia_genome_assembly,_chromosome:_5	AUGUSTUS	CDS	72613052	72613145	1	+	0	ID=g28162.t1.CDS3;Parent=g28162.t1;
OX371264.1_Lypha_dubia_genome_assembly,_chromosome:_5	AUGUSTUS	exon	72613052	72613145	.	+	.	ID=g28162.t1.exon3;Parent=g28162.t1;
OX371264.1_Lypha_dubia_genome_assembly,_chromosome:_5	AUGUSTUS	intron	72613146	72614476	1	+	.	ID=g28162.t1.intron3;Parent=g28162.t1;
OX371264.1_Lypha_dubia_genome_assembly,_chromosome:_5	AUGUSTUS	CDS	72614477	72614613	1	+	2	ID=g28162.t1.CDS4;Parent=g28162.t1;
OX371264.1_Lypha_dubia_genome_assembly,_chromosome:_5	AUGUSTUS	exon	72614477	72614613	.	+	.	ID=g28162.t1.exon4;Parent=g28162.t1;
OX371264.1_Lypha_dubia_genome_assembly,_chromosome:_5	AUGUSTUS	stop_codon	72614611	72614613	.	+	0	ID=g28162.t1.stop1;Parent=g28162.t1;
OX371264.1_Lypha_dubia_genome_assembly,_chromosome:_5	AUGUSTUS	gene	72636671	72637838	.	+	.	ID=g28163;
OX371264.1_Lypha_dubia_genome_assembly,_chromosome:_5	AUGUSTUS	mRNA	72636671	72637838	0.59	+	.	ID=g28163.t1;Parent=g28163;
OX371264.1_Lypha_dubia_genome_assembly,_chromosome:_5	AUGUSTUS	start_codon	72636671	72636673	.	+	0	ID=g28163.t1.start1;Parent=g28163.t1;
OX371264.1_Lypha_dubia_genome_assembly,_chromosome:_5	AUGUSTUS	CDS	72636671	72637050	0.62	+	0	ID=g28163.t1.CDS1;Parent=g28163.t1;
OX371264.1_Lypha_dubia_genome_assembly,_chromosome:_5	AUGUSTUS	exon	72636671	72637050	.	+	.	ID=g28163.t1.exon1;Parent=g28163.t1;
OX371264.1_Lypha_dubia_genome_assembly,_chromosome:_5	AUGUSTUS	intron	72637051	72637143	0.65	+	.	ID=g28163.t1.intron1;Parent=g28163.t1;
OX371264.1_Lypha_dubia_genome_assembly,_chromosome:_5	AUGUSTUS	CDS	72637144	72637313	0.65	+	1	ID=g28163.t1.CDS2;Parent=g28163.t1;
OX371264.1_Lypha_dubia_genome_assembly,_chromosome:_5	AUGUSTUS	exon	72637144	72637313	.	+	.	ID=g28163.t1.exon2;Parent=g28163.t1;
OX371264.1_Lypha_dubia_genome_assembly,_chromosome:_5	AUGUSTUS	intron	72637314	72637488	1	+	.	ID=g28163.t1.intron2;Parent=g28163.t1;
OX371264.1_Lypha_dubia_genome_assembly,_chromosome:_5	AUGUSTUS	CDS	72637489	72637838	1	+	2	ID=g28163.t1.CDS3;Parent=g28163.t1;
OX371264.1_Lypha_dubia_genome_assembly,_chromosome:_5	AUGUSTUS	exon	72637489	72637838	.	+	.	ID=g28163.t1.exon3;Parent=g28163.t1;
OX371264.1_Lypha_dubia_genome_assembly,_chromosome:_5	AUGUSTUS	stop_codon	72637836	72637838	.	+	0	ID=g28163.t1.stop1;Parent=g28163.t1;
OX371264.1_Lypha_dubia_genome_assembly,_chromosome:_5	AUGUSTUS	gene	72639463	72639855	.	+	.	ID=g28164;
OX371264.1_Lypha_dubia_genome_assembly,_chromosome:_5	AUGUSTUS	mRNA	72639463	72639855	1	+	.	ID=g28164.t1;Parent=g28164;
OX371264.1_Lypha_dubia_genome_assembly,_chromosome:_5	AUGUSTUS	start_codon	72639463	72639465	.	+	0	ID=g28164.t1.start1;Parent=g28164.t1;
OX371264.1_Lypha_dubia_genome_assembly,_chromosome:_5	AUGUSTUS	CDS	72639463	72639855	1	+	0	ID=g28164.t1.CDS1;Parent=g28164.t1;
OX371264.1_Lypha_dubia_genome_assembly,_chromosome:_5	AUGUSTUS	exon	72639463	72639855	.	+	.	ID=g28164.t1.exon1;Parent=g28164.t1;
OX371264.1_Lypha_dubia_genome_assembly,_chromosome:_5	AUGUSTUS	stop_codon	72639853	72639855	.	+	0	ID=g28164.t1.stop1;Parent=g28164.t1;
OX371264.1_Lypha_dubia_genome_assembly,_chromosome:_5	AUGUSTUS	gene	72653929	72655011	.	-	.	ID=g28165;
OX371264.1_Lypha_dubia_genome_assembly,_chromosome:_5	AUGUSTUS	mRNA	72653929	72655011	1	-	.	ID=g28165.t1;Parent=g28165;
OX371264.1_Lypha_dubia_genome_assembly,_chromosome:_5	AUGUSTUS	stop_codon	72653929	72653931	.	-	0	ID=g28165.t1.stop1;Parent=g28165.t1;
OX371264.1_Lypha_dubia_genome_assembly,_chromosome:_5	AUGUSTUS	CDS	72653929	72653998	1	-	1	ID=g28165.t1.CDS1;Parent=g28165.t1;
OX371264.1_Lypha_dubia_genome_assembly,_chromosome:_5	AUGUSTUS	exon	72653929	72653998	.	-	.	ID=g28165.t1.exon1;Parent=g28165.t1;
OX371264.1_Lypha_dubia_genome_assembly,_chromosome:_5	AUGUSTUS	intron	72653999	72654722	1	-	.	ID=g28165.t1.intron1;Parent=g28165.t1;
OX371264.1_Lypha_dubia_genome_assembly,_chromosome:_5	AUGUSTUS	CDS	72654723	72654910	1	-	0	ID=g28165.t1.CDS2;Parent=g28165.t1;
OX371264.1_Lypha_dubia_genome_assembly,_chromosome:_5	AUGUSTUS	exon	72654723	72654910	.	-	.	ID=g28165.t1.exon2;Parent=g28165.t1;
OX371264.1_Lypha_dubia_genome_assembly,_chromosome:_5	AUGUSTUS	intron	72654911	72654990	1	-	.	ID=g28165.t1.intron2;Parent=g28165.t1;
OX371264.1_Lypha_dubia_genome_assembly,_chromosome:_5	AUGUSTUS	CDS	72654991	72655011	1	-	0	ID=g28165.t1.CDS3;Parent=g28165.t1;
OX371264.1_Lypha_dubia_genome_assembly,_chromosome:_5	AUGUSTUS	exon	72654991	72655011	.	-	.	ID=g28165.t1.exon3;Parent=g28165.t1;
OX371264.1_Lypha_dubia_genome_assembly,_chromosome:_5	AUGUSTUS	start_codon	72655009	72655011	.	-	0	ID=g28165.t1.start1;Parent=g28165.t1;
OX371264.1_Lypha_dubia_genome_assembly,_chromosome:_5	AUGUSTUS	gene	72663628	72670502	.	+	.	ID=g28166;
OX371264.1_Lypha_dubia_genome_assembly,_chromosome:_5	AUGUSTUS	mRNA	72663628	72670502	0.49	+	.	ID=g28166.t1;Parent=g28166;
OX371264.1_Lypha_dubia_genome_assembly,_chromosome:_5	AUGUSTUS	start_codon	72663628	72663630	.	+	0	ID=g28166.t1.start1;Parent=g28166.t1;
OX371264.1_Lypha_dubia_genome_assembly,_chromosome:_5	AUGUSTUS	CDS	72663628	72663633	0.49	+	0	ID=g28166.t1.CDS1;Parent=g28166.t1;
OX371264.1_Lypha_dubia_genome_assembly,_chromosome:_5	AUGUSTUS	exon	72663628	72663633	.	+	.	ID=g28166.t1.exon1;Parent=g28166.t1;
OX371264.1_Lypha_dubia_genome_assembly,_chromosome:_5	AUGUSTUS	intron	72663634	72670160	0.49	+	.	ID=g28166.t1.intron1;Parent=g28166.t1;
OX371264.1_Lypha_dubia_genome_assembly,_chromosome:_5	AUGUSTUS	CDS	72670161	72670502	1	+	0	ID=g28166.t1.CDS2;Parent=g28166.t1;
OX371264.1_Lypha_dubia_genome_assembly,_chromosome:_5	AUGUSTUS	exon	72670161	72670502	.	+	.	ID=g28166.t1.exon2;Parent=g28166.t1;
OX371264.1_Lypha_dubia_genome_assembly,_chromosome:_5	AUGUSTUS	stop_codon	72670500	72670502	.	+	0	ID=g28166.t1.stop1;Parent=g28166.t1;
OX371264.1_Lypha_dubia_genome_assembly,_chromosome:_5	AUGUSTUS	gene	72679222	72680045	.	+	.	ID=g28167;
OX371264.1_Lypha_dubia_genome_assembly,_chromosome:_5	AUGUSTUS	mRNA	72679222	72680045	1	+	.	ID=g28167.t1;Parent=g28167;
OX371264.1_Lypha_dubia_genome_assembly,_chromosome:_5	AUGUSTUS	start_codon	72679222	72679224	.	+	0	ID=g28167.t1.start1;Parent=g28167.t1;
OX371264.1_Lypha_dubia_genome_assembly,_chromosome:_5	AUGUSTUS	CDS	72679222	72679245	1	+	0	ID=g28167.t1.CDS1;Parent=g28167.t1;
OX371264.1_Lypha_dubia_genome_assembly,_chromosome:_5	AUGUSTUS	exon	72679222	72679245	.	+	.	ID=g28167.t1.exon1;Parent=g28167.t1;
OX371264.1_Lypha_dubia_genome_assembly,_chromosome:_5	AUGUSTUS	intron	72679246	72679415	1	+	.	ID=g28167.t1.intron1;Parent=g28167.t1;
OX371264.1_Lypha_dubia_genome_assembly,_chromosome:_5	AUGUSTUS	CDS	72679416	72680045	1	+	0	ID=g28167.t1.CDS2;Parent=g28167.t1;
OX371264.1_Lypha_dubia_genome_assembly,_chromosome:_5	AUGUSTUS	exon	72679416	72680045	.	+	.	ID=g28167.t1.exon2;Parent=g28167.t1;
OX371264.1_Lypha_dubia_genome_assembly,_chromosome:_5	AUGUSTUS	stop_codon	72680043	72680045	.	+	0	ID=g28167.t1.stop1;Parent=g28167.t1;
OX371264.1_Lypha_dubia_genome_assembly,_chromosome:_5	AUGUSTUS	gene	72688402	72690143	.	-	.	ID=g28168;
OX371264.1_Lypha_dubia_genome_assembly,_chromosome:_5	AUGUSTUS	mRNA	72688402	72690143	0.9	-	.	ID=g28168.t1;Parent=g28168;
OX371264.1_Lypha_dubia_genome_assembly,_chromosome:_5	AUGUSTUS	stop_codon	72688402	72688404	.	-	0	ID=g28168.t1.stop1;Parent=g28168.t1;
OX371264.1_Lypha_dubia_genome_assembly,_chromosome:_5	AUGUSTUS	CDS	72688402	72688461	0.91	-	0	ID=g28168.t1.CDS1;Parent=g28168.t1;
OX371264.1_Lypha_dubia_genome_assembly,_chromosome:_5	AUGUSTUS	exon	72688402	72688461	.	-	.	ID=g28168.t1.exon1;Parent=g28168.t1;
OX371264.1_Lypha_dubia_genome_assembly,_chromosome:_5	AUGUSTUS	intron	72688462	72688650	0.91	-	.	ID=g28168.t1.intron1;Parent=g28168.t1;
OX371264.1_Lypha_dubia_genome_assembly,_chromosome:_5	AUGUSTUS	CDS	72688651	72688892	0.9	-	2	ID=g28168.t1.CDS2;Parent=g28168.t1;
OX371264.1_Lypha_dubia_genome_assembly,_chromosome:_5	AUGUSTUS	exon	72688651	72688892	.	-	.	ID=g28168.t1.exon2;Parent=g28168.t1;
OX371264.1_Lypha_dubia_genome_assembly,_chromosome:_5	AUGUSTUS	intron	72688893	72689941	0.9	-	.	ID=g28168.t1.intron2;Parent=g28168.t1;
OX371264.1_Lypha_dubia_genome_assembly,_chromosome:_5	AUGUSTUS	CDS	72689942	72690143	1	-	0	ID=g28168.t1.CDS3;Parent=g28168.t1;
OX371264.1_Lypha_dubia_genome_assembly,_chromosome:_5	AUGUSTUS	exon	72689942	72690143	.	-	.	ID=g28168.t1.exon3;Parent=g28168.t1;
OX371264.1_Lypha_dubia_genome_assembly,_chromosome:_5	AUGUSTUS	start_codon	72690141	72690143	.	-	0	ID=g28168.t1.start1;Parent=g28168.t1;
OX371264.1_Lypha_dubia_genome_assembly,_chromosome:_5	AUGUSTUS	gene	72759656	72760971	.	-	.	ID=g28169;
OX371264.1_Lypha_dubia_genome_assembly,_chromosome:_5	AUGUSTUS	mRNA	72759656	72760971	1	-	.	ID=g28169.t1;Parent=g28169;
OX371264.1_Lypha_dubia_genome_assembly,_chromosome:_5	AUGUSTUS	stop_codon	72759656	72759658	.	-	0	ID=g28169.t1.stop1;Parent=g28169.t1;
OX371264.1_Lypha_dubia_genome_assembly,_chromosome:_5	AUGUSTUS	CDS	72759656	72759703	1	-	0	ID=g28169.t1.CDS1;Parent=g28169.t1;
OX371264.1_Lypha_dubia_genome_assembly,_chromosome:_5	AUGUSTUS	exon	72759656	72759703	.	-	.	ID=g28169.t1.exon1;Parent=g28169.t1;
OX371264.1_Lypha_dubia_genome_assembly,_chromosome:_5	AUGUSTUS	intron	72759704	72759780	1	-	.	ID=g28169.t1.intron1;Parent=g28169.t1;
OX371264.1_Lypha_dubia_genome_assembly,_chromosome:_5	AUGUSTUS	CDS	72759781	72760141	1	-	1	ID=g28169.t1.CDS2;Parent=g28169.t1;
OX371264.1_Lypha_dubia_genome_assembly,_chromosome:_5	AUGUSTUS	exon	72759781	72760141	.	-	.	ID=g28169.t1.exon2;Parent=g28169.t1;
OX371264.1_Lypha_dubia_genome_assembly,_chromosome:_5	AUGUSTUS	intron	72760142	72760201	1	-	.	ID=g28169.t1.intron2;Parent=g28169.t1;
OX371264.1_Lypha_dubia_genome_assembly,_chromosome:_5	AUGUSTUS	CDS	72760202	72760971	1	-	0	ID=g28169.t1.CDS3;Parent=g28169.t1;
OX371264.1_Lypha_dubia_genome_assembly,_chromosome:_5	AUGUSTUS	exon	72760202	72760971	.	-	.	ID=g28169.t1.exon3;Parent=g28169.t1;
OX371264.1_Lypha_dubia_genome_assembly,_chromosome:_5	AUGUSTUS	start_codon	72760969	72760971	.	-	0	ID=g28169.t1.start1;Parent=g28169.t1;
OX371264.1_Lypha_dubia_genome_assembly,_chromosome:_5	AUGUSTUS	gene	72766549	72767867	.	-	.	ID=g28170;
OX371264.1_Lypha_dubia_genome_assembly,_chromosome:_5	AUGUSTUS	mRNA	72766549	72767867	1	-	.	ID=g28170.t1;Parent=g28170;
OX371264.1_Lypha_dubia_genome_assembly,_chromosome:_5	AUGUSTUS	stop_codon	72766549	72766551	.	-	0	ID=g28170.t1.stop1;Parent=g28170.t1;
OX371264.1_Lypha_dubia_genome_assembly,_chromosome:_5	AUGUSTUS	CDS	72766549	72766596	1	-	0	ID=g28170.t1.CDS1;Parent=g28170.t1;
OX371264.1_Lypha_dubia_genome_assembly,_chromosome:_5	AUGUSTUS	exon	72766549	72766596	.	-	.	ID=g28170.t1.exon1;Parent=g28170.t1;
OX371264.1_Lypha_dubia_genome_assembly,_chromosome:_5	AUGUSTUS	intron	72766597	72766674	1	-	.	ID=g28170.t1.intron1;Parent=g28170.t1;
OX371264.1_Lypha_dubia_genome_assembly,_chromosome:_5	AUGUSTUS	CDS	72766675	72767035	1	-	1	ID=g28170.t1.CDS2;Parent=g28170.t1;
OX371264.1_Lypha_dubia_genome_assembly,_chromosome:_5	AUGUSTUS	exon	72766675	72767035	.	-	.	ID=g28170.t1.exon2;Parent=g28170.t1;
OX371264.1_Lypha_dubia_genome_assembly,_chromosome:_5	AUGUSTUS	intron	72767036	72767109	1	-	.	ID=g28170.t1.intron2;Parent=g28170.t1;
OX371264.1_Lypha_dubia_genome_assembly,_chromosome:_5	AUGUSTUS	CDS	72767110	72767867	1	-	0	ID=g28170.t1.CDS3;Parent=g28170.t1;
OX371264.1_Lypha_dubia_genome_assembly,_chromosome:_5	AUGUSTUS	exon	72767110	72767867	.	-	.	ID=g28170.t1.exon3;Parent=g28170.t1;
OX371264.1_Lypha_dubia_genome_assembly,_chromosome:_5	AUGUSTUS	start_codon	72767865	72767867	.	-	0	ID=g28170.t1.start1;Parent=g28170.t1;
OX371264.1_Lypha_dubia_genome_assembly,_chromosome:_5	AUGUSTUS	gene	72824905	72827865	.	+	.	ID=g28171;
OX371264.1_Lypha_dubia_genome_assembly,_chromosome:_5	AUGUSTUS	mRNA	72824905	72827865	0.38	+	.	ID=g28171.t1;Parent=g28171;
OX371264.1_Lypha_dubia_genome_assembly,_chromosome:_5	AUGUSTUS	start_codon	72824905	72824907	.	+	0	ID=g28171.t1.start1;Parent=g28171.t1;
OX371264.1_Lypha_dubia_genome_assembly,_chromosome:_5	AUGUSTUS	CDS	72824905	72824992	0.75	+	0	ID=g28171.t1.CDS1;Parent=g28171.t1;
OX371264.1_Lypha_dubia_genome_assembly,_chromosome:_5	AUGUSTUS	exon	72824905	72824992	.	+	.	ID=g28171.t1.exon1;Parent=g28171.t1;
OX371264.1_Lypha_dubia_genome_assembly,_chromosome:_5	AUGUSTUS	intron	72824993	72825058	0.75	+	.	ID=g28171.t1.intron1;Parent=g28171.t1;
OX371264.1_Lypha_dubia_genome_assembly,_chromosome:_5	AUGUSTUS	CDS	72825059	72825182	0.4	+	2	ID=g28171.t1.CDS2;Parent=g28171.t1;
OX371264.1_Lypha_dubia_genome_assembly,_chromosome:_5	AUGUSTUS	exon	72825059	72825182	.	+	.	ID=g28171.t1.exon2;Parent=g28171.t1;
OX371264.1_Lypha_dubia_genome_assembly,_chromosome:_5	AUGUSTUS	intron	72825183	72827777	0.38	+	.	ID=g28171.t1.intron2;Parent=g28171.t1;
OX371264.1_Lypha_dubia_genome_assembly,_chromosome:_5	AUGUSTUS	CDS	72827778	72827865	0.38	+	1	ID=g28171.t1.CDS3;Parent=g28171.t1;
OX371264.1_Lypha_dubia_genome_assembly,_chromosome:_5	AUGUSTUS	exon	72827778	72827865	.	+	.	ID=g28171.t1.exon3;Parent=g28171.t1;
OX371264.1_Lypha_dubia_genome_assembly,_chromosome:_5	AUGUSTUS	stop_codon	72827863	72827865	.	+	0	ID=g28171.t1.stop1;Parent=g28171.t1;
OX371264.1_Lypha_dubia_genome_assembly,_chromosome:_5	AUGUSTUS	gene	72837338	72838129	.	-	.	ID=g28172;
OX371264.1_Lypha_dubia_genome_assembly,_chromosome:_5	AUGUSTUS	mRNA	72837338	72838129	1	-	.	ID=g28172.t1;Parent=g28172;
OX371264.1_Lypha_dubia_genome_assembly,_chromosome:_5	AUGUSTUS	stop_codon	72837338	72837340	.	-	0	ID=g28172.t1.stop1;Parent=g28172.t1;
OX371264.1_Lypha_dubia_genome_assembly,_chromosome:_5	AUGUSTUS	CDS	72837338	72837425	1	-	1	ID=g28172.t1.CDS1;Parent=g28172.t1;
OX371264.1_Lypha_dubia_genome_assembly,_chromosome:_5	AUGUSTUS	exon	72837338	72837425	.	-	.	ID=g28172.t1.exon1;Parent=g28172.t1;
OX371264.1_Lypha_dubia_genome_assembly,_chromosome:_5	AUGUSTUS	intron	72837426	72837499	1	-	.	ID=g28172.t1.intron1;Parent=g28172.t1;
OX371264.1_Lypha_dubia_genome_assembly,_chromosome:_5	AUGUSTUS	CDS	72837500	72837620	1	-	2	ID=g28172.t1.CDS2;Parent=g28172.t1;
OX371264.1_Lypha_dubia_genome_assembly,_chromosome:_5	AUGUSTUS	exon	72837500	72837620	.	-	.	ID=g28172.t1.exon2;Parent=g28172.t1;
OX371264.1_Lypha_dubia_genome_assembly,_chromosome:_5	AUGUSTUS	intron	72837621	72838041	1	-	.	ID=g28172.t1.intron2;Parent=g28172.t1;
OX371264.1_Lypha_dubia_genome_assembly,_chromosome:_5	AUGUSTUS	CDS	72838042	72838129	1	-	0	ID=g28172.t1.CDS3;Parent=g28172.t1;
OX371264.1_Lypha_dubia_genome_assembly,_chromosome:_5	AUGUSTUS	exon	72838042	72838129	.	-	.	ID=g28172.t1.exon3;Parent=g28172.t1;
OX371264.1_Lypha_dubia_genome_assembly,_chromosome:_5	AUGUSTUS	start_codon	72838127	72838129	.	-	0	ID=g28172.t1.start1;Parent=g28172.t1;
OX371264.1_Lypha_dubia_genome_assembly,_chromosome:_5	AUGUSTUS	gene	72856722	72861624	.	-	.	ID=g28173;
OX371264.1_Lypha_dubia_genome_assembly,_chromosome:_5	AUGUSTUS	mRNA	72856722	72861624	1	-	.	ID=g28173.t1;Parent=g28173;
OX371264.1_Lypha_dubia_genome_assembly,_chromosome:_5	AUGUSTUS	stop_codon	72856722	72856724	.	-	0	ID=g28173.t1.stop1;Parent=g28173.t1;
OX371264.1_Lypha_dubia_genome_assembly,_chromosome:_5	AUGUSTUS	CDS	72856722	72856852	1	-	2	ID=g28173.t1.CDS1;Parent=g28173.t1;
OX371264.1_Lypha_dubia_genome_assembly,_chromosome:_5	AUGUSTUS	exon	72856722	72856852	.	-	.	ID=g28173.t1.exon1;Parent=g28173.t1;
OX371264.1_Lypha_dubia_genome_assembly,_chromosome:_5	AUGUSTUS	intron	72856853	72856991	1	-	.	ID=g28173.t1.intron1;Parent=g28173.t1;
OX371264.1_Lypha_dubia_genome_assembly,_chromosome:_5	AUGUSTUS	CDS	72856992	72857157	1	-	0	ID=g28173.t1.CDS2;Parent=g28173.t1;
OX371264.1_Lypha_dubia_genome_assembly,_chromosome:_5	AUGUSTUS	exon	72856992	72857157	.	-	.	ID=g28173.t1.exon2;Parent=g28173.t1;
OX371264.1_Lypha_dubia_genome_assembly,_chromosome:_5	AUGUSTUS	intron	72857158	72857225	1	-	.	ID=g28173.t1.intron2;Parent=g28173.t1;
OX371264.1_Lypha_dubia_genome_assembly,_chromosome:_5	AUGUSTUS	CDS	72857226	72857318	1	-	0	ID=g28173.t1.CDS3;Parent=g28173.t1;
OX371264.1_Lypha_dubia_genome_assembly,_chromosome:_5	AUGUSTUS	exon	72857226	72857318	.	-	.	ID=g28173.t1.exon3;Parent=g28173.t1;
OX371264.1_Lypha_dubia_genome_assembly,_chromosome:_5	AUGUSTUS	intron	72857319	72857397	1	-	.	ID=g28173.t1.intron3;Parent=g28173.t1;
OX371264.1_Lypha_dubia_genome_assembly,_chromosome:_5	AUGUSTUS	CDS	72857398	72857650	1	-	1	ID=g28173.t1.CDS4;Parent=g28173.t1;
OX371264.1_Lypha_dubia_genome_assembly,_chromosome:_5	AUGUSTUS	exon	72857398	72857650	.	-	.	ID=g28173.t1.exon4;Parent=g28173.t1;
OX371264.1_Lypha_dubia_genome_assembly,_chromosome:_5	AUGUSTUS	intron	72857651	72857951	1	-	.	ID=g28173.t1.intron4;Parent=g28173.t1;
OX371264.1_Lypha_dubia_genome_assembly,_chromosome:_5	AUGUSTUS	CDS	72857952	72858457	1	-	0	ID=g28173.t1.CDS5;Parent=g28173.t1;
OX371264.1_Lypha_dubia_genome_assembly,_chromosome:_5	AUGUSTUS	exon	72857952	72858457	.	-	.	ID=g28173.t1.exon5;Parent=g28173.t1;
OX371264.1_Lypha_dubia_genome_assembly,_chromosome:_5	AUGUSTUS	intron	72858458	72860615	1	-	.	ID=g28173.t1.intron5;Parent=g28173.t1;
OX371264.1_Lypha_dubia_genome_assembly,_chromosome:_5	AUGUSTUS	CDS	72860616	72860801	1	-	0	ID=g28173.t1.CDS6;Parent=g28173.t1;
OX371264.1_Lypha_dubia_genome_assembly,_chromosome:_5	AUGUSTUS	exon	72860616	72860801	.	-	.	ID=g28173.t1.exon6;Parent=g28173.t1;
OX371264.1_Lypha_dubia_genome_assembly,_chromosome:_5	AUGUSTUS	intron	72860802	72860917	1	-	.	ID=g28173.t1.intron6;Parent=g28173.t1;
OX371264.1_Lypha_dubia_genome_assembly,_chromosome:_5	AUGUSTUS	CDS	72860918	72861429	1	-	2	ID=g28173.t1.CDS7;Parent=g28173.t1;
OX371264.1_Lypha_dubia_genome_assembly,_chromosome:_5	AUGUSTUS	exon	72860918	72861429	.	-	.	ID=g28173.t1.exon7;Parent=g28173.t1;
OX371264.1_Lypha_dubia_genome_assembly,_chromosome:_5	AUGUSTUS	intron	72861430	72861554	1	-	.	ID=g28173.t1.intron7;Parent=g28173.t1;
OX371264.1_Lypha_dubia_genome_assembly,_chromosome:_5	AUGUSTUS	CDS	72861555	72861624	1	-	0	ID=g28173.t1.CDS8;Parent=g28173.t1;
OX371264.1_Lypha_dubia_genome_assembly,_chromosome:_5	AUGUSTUS	exon	72861555	72861624	.	-	.	ID=g28173.t1.exon8;Parent=g28173.t1;
OX371264.1_Lypha_dubia_genome_assembly,_chromosome:_5	AUGUSTUS	start_codon	72861622	72861624	.	-	0	ID=g28173.t1.start1;Parent=g28173.t1;
OX371264.1_Lypha_dubia_genome_assembly,_chromosome:_5	AUGUSTUS	gene	72913022	73014899	.	-	.	ID=g28174;
OX371264.1_Lypha_dubia_genome_assembly,_chromosome:_5	AUGUSTUS	mRNA	72913022	73014899	0.3	-	.	ID=g28174.t1;Parent=g28174;
OX371264.1_Lypha_dubia_genome_assembly,_chromosome:_5	AUGUSTUS	stop_codon	72913022	72913024	.	-	0	ID=g28174.t1.stop1;Parent=g28174.t1;
OX371264.1_Lypha_dubia_genome_assembly,_chromosome:_5	AUGUSTUS	CDS	72913022	72913622	1	-	1	ID=g28174.t1.CDS1;Parent=g28174.t1;
OX371264.1_Lypha_dubia_genome_assembly,_chromosome:_5	AUGUSTUS	exon	72913022	72913622	.	-	.	ID=g28174.t1.exon1;Parent=g28174.t1;
OX371264.1_Lypha_dubia_genome_assembly,_chromosome:_5	AUGUSTUS	intron	72913623	72914626	1	-	.	ID=g28174.t1.intron1;Parent=g28174.t1;
OX371264.1_Lypha_dubia_genome_assembly,_chromosome:_5	AUGUSTUS	CDS	72914627	72914971	1	-	1	ID=g28174.t1.CDS2;Parent=g28174.t1;
OX371264.1_Lypha_dubia_genome_assembly,_chromosome:_5	AUGUSTUS	exon	72914627	72914971	.	-	.	ID=g28174.t1.exon2;Parent=g28174.t1;
OX371264.1_Lypha_dubia_genome_assembly,_chromosome:_5	AUGUSTUS	intron	72914972	72915088	1	-	.	ID=g28174.t1.intron2;Parent=g28174.t1;
OX371264.1_Lypha_dubia_genome_assembly,_chromosome:_5	AUGUSTUS	CDS	72915089	72915215	1	-	2	ID=g28174.t1.CDS3;Parent=g28174.t1;
OX371264.1_Lypha_dubia_genome_assembly,_chromosome:_5	AUGUSTUS	exon	72915089	72915215	.	-	.	ID=g28174.t1.exon3;Parent=g28174.t1;
OX371264.1_Lypha_dubia_genome_assembly,_chromosome:_5	AUGUSTUS	intron	72915216	72915991	1	-	.	ID=g28174.t1.intron3;Parent=g28174.t1;
OX371264.1_Lypha_dubia_genome_assembly,_chromosome:_5	AUGUSTUS	CDS	72915992	72916190	1	-	0	ID=g28174.t1.CDS4;Parent=g28174.t1;
OX371264.1_Lypha_dubia_genome_assembly,_chromosome:_5	AUGUSTUS	exon	72915992	72916190	.	-	.	ID=g28174.t1.exon4;Parent=g28174.t1;
OX371264.1_Lypha_dubia_genome_assembly,_chromosome:_5	AUGUSTUS	intron	72916191	72916298	1	-	.	ID=g28174.t1.intron4;Parent=g28174.t1;
OX371264.1_Lypha_dubia_genome_assembly,_chromosome:_5	AUGUSTUS	CDS	72916299	72916525	1	-	2	ID=g28174.t1.CDS5;Parent=g28174.t1;
OX371264.1_Lypha_dubia_genome_assembly,_chromosome:_5	AUGUSTUS	exon	72916299	72916525	.	-	.	ID=g28174.t1.exon5;Parent=g28174.t1;
OX371264.1_Lypha_dubia_genome_assembly,_chromosome:_5	AUGUSTUS	intron	72916526	72918689	1	-	.	ID=g28174.t1.intron5;Parent=g28174.t1;
OX371264.1_Lypha_dubia_genome_assembly,_chromosome:_5	AUGUSTUS	CDS	72918690	72918990	1	-	0	ID=g28174.t1.CDS6;Parent=g28174.t1;
OX371264.1_Lypha_dubia_genome_assembly,_chromosome:_5	AUGUSTUS	exon	72918690	72918990	.	-	.	ID=g28174.t1.exon6;Parent=g28174.t1;
OX371264.1_Lypha_dubia_genome_assembly,_chromosome:_5	AUGUSTUS	intron	72918991	72919121	1	-	.	ID=g28174.t1.intron6;Parent=g28174.t1;
OX371264.1_Lypha_dubia_genome_assembly,_chromosome:_5	AUGUSTUS	CDS	72919122	72919274	1	-	0	ID=g28174.t1.CDS7;Parent=g28174.t1;
OX371264.1_Lypha_dubia_genome_assembly,_chromosome:_5	AUGUSTUS	exon	72919122	72919274	.	-	.	ID=g28174.t1.exon7;Parent=g28174.t1;
OX371264.1_Lypha_dubia_genome_assembly,_chromosome:_5	AUGUSTUS	intron	72919275	72919434	1	-	.	ID=g28174.t1.intron7;Parent=g28174.t1;
OX371264.1_Lypha_dubia_genome_assembly,_chromosome:_5	AUGUSTUS	CDS	72919435	72919556	1	-	2	ID=g28174.t1.CDS8;Parent=g28174.t1;
OX371264.1_Lypha_dubia_genome_assembly,_chromosome:_5	AUGUSTUS	exon	72919435	72919556	.	-	.	ID=g28174.t1.exon8;Parent=g28174.t1;
OX371264.1_Lypha_dubia_genome_assembly,_chromosome:_5	AUGUSTUS	intron	72919557	72923677	1	-	.	ID=g28174.t1.intron8;Parent=g28174.t1;
OX371264.1_Lypha_dubia_genome_assembly,_chromosome:_5	AUGUSTUS	CDS	72923678	72923876	1	-	0	ID=g28174.t1.CDS9;Parent=g28174.t1;
OX371264.1_Lypha_dubia_genome_assembly,_chromosome:_5	AUGUSTUS	exon	72923678	72923876	.	-	.	ID=g28174.t1.exon9;Parent=g28174.t1;
OX371264.1_Lypha_dubia_genome_assembly,_chromosome:_5	AUGUSTUS	intron	72923877	72924318	1	-	.	ID=g28174.t1.intron9;Parent=g28174.t1;
OX371264.1_Lypha_dubia_genome_assembly,_chromosome:_5	AUGUSTUS	CDS	72924319	72924411	1	-	0	ID=g28174.t1.CDS10;Parent=g28174.t1;
OX371264.1_Lypha_dubia_genome_assembly,_chromosome:_5	AUGUSTUS	exon	72924319	72924411	.	-	.	ID=g28174.t1.exon10;Parent=g28174.t1;
OX371264.1_Lypha_dubia_genome_assembly,_chromosome:_5	AUGUSTUS	intron	72924412	72959741	1	-	.	ID=g28174.t1.intron10;Parent=g28174.t1;
OX371264.1_Lypha_dubia_genome_assembly,_chromosome:_5	AUGUSTUS	CDS	72959742	72959912	1	-	0	ID=g28174.t1.CDS11;Parent=g28174.t1;
OX371264.1_Lypha_dubia_genome_assembly,_chromosome:_5	AUGUSTUS	exon	72959742	72959912	.	-	.	ID=g28174.t1.exon11;Parent=g28174.t1;
OX371264.1_Lypha_dubia_genome_assembly,_chromosome:_5	AUGUSTUS	intron	72959913	72962663	1	-	.	ID=g28174.t1.intron11;Parent=g28174.t1;
OX371264.1_Lypha_dubia_genome_assembly,_chromosome:_5	AUGUSTUS	CDS	72962664	72962745	1	-	1	ID=g28174.t1.CDS12;Parent=g28174.t1;
OX371264.1_Lypha_dubia_genome_assembly,_chromosome:_5	AUGUSTUS	exon	72962664	72962745	.	-	.	ID=g28174.t1.exon12;Parent=g28174.t1;
OX371264.1_Lypha_dubia_genome_assembly,_chromosome:_5	AUGUSTUS	intron	72962746	72969623	1	-	.	ID=g28174.t1.intron12;Parent=g28174.t1;
OX371264.1_Lypha_dubia_genome_assembly,_chromosome:_5	AUGUSTUS	CDS	72969624	72969784	1	-	0	ID=g28174.t1.CDS13;Parent=g28174.t1;
OX371264.1_Lypha_dubia_genome_assembly,_chromosome:_5	AUGUSTUS	exon	72969624	72969784	.	-	.	ID=g28174.t1.exon13;Parent=g28174.t1;
OX371264.1_Lypha_dubia_genome_assembly,_chromosome:_5	AUGUSTUS	intron	72969785	72982937	1	-	.	ID=g28174.t1.intron13;Parent=g28174.t1;
OX371264.1_Lypha_dubia_genome_assembly,_chromosome:_5	AUGUSTUS	CDS	72982938	72983020	1	-	2	ID=g28174.t1.CDS14;Parent=g28174.t1;
OX371264.1_Lypha_dubia_genome_assembly,_chromosome:_5	AUGUSTUS	exon	72982938	72983020	.	-	.	ID=g28174.t1.exon14;Parent=g28174.t1;
OX371264.1_Lypha_dubia_genome_assembly,_chromosome:_5	AUGUSTUS	intron	72983021	72983163	1	-	.	ID=g28174.t1.intron14;Parent=g28174.t1;
OX371264.1_Lypha_dubia_genome_assembly,_chromosome:_5	AUGUSTUS	CDS	72983164	72983365	1	-	0	ID=g28174.t1.CDS15;Parent=g28174.t1;
OX371264.1_Lypha_dubia_genome_assembly,_chromosome:_5	AUGUSTUS	exon	72983164	72983365	.	-	.	ID=g28174.t1.exon15;Parent=g28174.t1;
OX371264.1_Lypha_dubia_genome_assembly,_chromosome:_5	AUGUSTUS	intron	72983366	72983821	1	-	.	ID=g28174.t1.intron15;Parent=g28174.t1;
OX371264.1_Lypha_dubia_genome_assembly,_chromosome:_5	AUGUSTUS	CDS	72983822	72984099	1	-	2	ID=g28174.t1.CDS16;Parent=g28174.t1;
OX371264.1_Lypha_dubia_genome_assembly,_chromosome:_5	AUGUSTUS	exon	72983822	72984099	.	-	.	ID=g28174.t1.exon16;Parent=g28174.t1;
OX371264.1_Lypha_dubia_genome_assembly,_chromosome:_5	AUGUSTUS	intron	72984100	72984720	1	-	.	ID=g28174.t1.intron16;Parent=g28174.t1;
OX371264.1_Lypha_dubia_genome_assembly,_chromosome:_5	AUGUSTUS	CDS	72984721	72984990	1	-	2	ID=g28174.t1.CDS17;Parent=g28174.t1;
OX371264.1_Lypha_dubia_genome_assembly,_chromosome:_5	AUGUSTUS	exon	72984721	72984990	.	-	.	ID=g28174.t1.exon17;Parent=g28174.t1;
OX371264.1_Lypha_dubia_genome_assembly,_chromosome:_5	AUGUSTUS	intron	72984991	72990357	1	-	.	ID=g28174.t1.intron17;Parent=g28174.t1;
OX371264.1_Lypha_dubia_genome_assembly,_chromosome:_5	AUGUSTUS	CDS	72990358	72990544	1	-	0	ID=g28174.t1.CDS18;Parent=g28174.t1;
OX371264.1_Lypha_dubia_genome_assembly,_chromosome:_5	AUGUSTUS	exon	72990358	72990544	.	-	.	ID=g28174.t1.exon18;Parent=g28174.t1;
OX371264.1_Lypha_dubia_genome_assembly,_chromosome:_5	AUGUSTUS	intron	72990545	72993834	1	-	.	ID=g28174.t1.intron18;Parent=g28174.t1;
OX371264.1_Lypha_dubia_genome_assembly,_chromosome:_5	AUGUSTUS	CDS	72993835	72993953	1	-	2	ID=g28174.t1.CDS19;Parent=g28174.t1;
OX371264.1_Lypha_dubia_genome_assembly,_chromosome:_5	AUGUSTUS	exon	72993835	72993953	.	-	.	ID=g28174.t1.exon19;Parent=g28174.t1;
OX371264.1_Lypha_dubia_genome_assembly,_chromosome:_5	AUGUSTUS	intron	72993954	73005697	1	-	.	ID=g28174.t1.intron19;Parent=g28174.t1;
OX371264.1_Lypha_dubia_genome_assembly,_chromosome:_5	AUGUSTUS	CDS	73005698	73005878	1	-	0	ID=g28174.t1.CDS20;Parent=g28174.t1;
OX371264.1_Lypha_dubia_genome_assembly,_chromosome:_5	AUGUSTUS	exon	73005698	73005878	.	-	.	ID=g28174.t1.exon20;Parent=g28174.t1;
OX371264.1_Lypha_dubia_genome_assembly,_chromosome:_5	AUGUSTUS	intron	73005879	73012393	1	-	.	ID=g28174.t1.intron20;Parent=g28174.t1;
OX371264.1_Lypha_dubia_genome_assembly,_chromosome:_5	AUGUSTUS	CDS	73012394	73012515	1	-	2	ID=g28174.t1.CDS21;Parent=g28174.t1;
OX371264.1_Lypha_dubia_genome_assembly,_chromosome:_5	AUGUSTUS	exon	73012394	73012515	.	-	.	ID=g28174.t1.exon21;Parent=g28174.t1;
OX371264.1_Lypha_dubia_genome_assembly,_chromosome:_5	AUGUSTUS	intron	73012516	73014862	0.35	-	.	ID=g28174.t1.intron21;Parent=g28174.t1;
OX371264.1_Lypha_dubia_genome_assembly,_chromosome:_5	AUGUSTUS	CDS	73014863	73014899	0.3	-	0	ID=g28174.t1.CDS22;Parent=g28174.t1;
OX371264.1_Lypha_dubia_genome_assembly,_chromosome:_5	AUGUSTUS	exon	73014863	73014899	.	-	.	ID=g28174.t1.exon22;Parent=g28174.t1;
OX371264.1_Lypha_dubia_genome_assembly,_chromosome:_5	AUGUSTUS	start_codon	73014897	73014899	.	-	0	ID=g28174.t1.start1;Parent=g28174.t1;
OX371264.1_Lypha_dubia_genome_assembly,_chromosome:_5	AUGUSTUS	mRNA	72913022	73014899	0.25	-	.	ID=g28174.t2;Parent=g28174;
OX371264.1_Lypha_dubia_genome_assembly,_chromosome:_5	AUGUSTUS	stop_codon	72913022	72913024	.	-	0	ID=g28174.t2.stop1;Parent=g28174.t2;
OX371264.1_Lypha_dubia_genome_assembly,_chromosome:_5	AUGUSTUS	CDS	72913022	72913622	1	-	1	ID=g28174.t2.CDS1;Parent=g28174.t2;
OX371264.1_Lypha_dubia_genome_assembly,_chromosome:_5	AUGUSTUS	exon	72913022	72913622	.	-	.	ID=g28174.t2.exon1;Parent=g28174.t2;
OX371264.1_Lypha_dubia_genome_assembly,_chromosome:_5	AUGUSTUS	intron	72913623	72914626	1	-	.	ID=g28174.t2.intron1;Parent=g28174.t2;
OX371264.1_Lypha_dubia_genome_assembly,_chromosome:_5	AUGUSTUS	CDS	72914627	72914971	1	-	1	ID=g28174.t2.CDS2;Parent=g28174.t2;
OX371264.1_Lypha_dubia_genome_assembly,_chromosome:_5	AUGUSTUS	exon	72914627	72914971	.	-	.	ID=g28174.t2.exon2;Parent=g28174.t2;
OX371264.1_Lypha_dubia_genome_assembly,_chromosome:_5	AUGUSTUS	intron	72914972	72915088	1	-	.	ID=g28174.t2.intron2;Parent=g28174.t2;
OX371264.1_Lypha_dubia_genome_assembly,_chromosome:_5	AUGUSTUS	CDS	72915089	72915215	1	-	2	ID=g28174.t2.CDS3;Parent=g28174.t2;
OX371264.1_Lypha_dubia_genome_assembly,_chromosome:_5	AUGUSTUS	exon	72915089	72915215	.	-	.	ID=g28174.t2.exon3;Parent=g28174.t2;
OX371264.1_Lypha_dubia_genome_assembly,_chromosome:_5	AUGUSTUS	intron	72915216	72915991	1	-	.	ID=g28174.t2.intron3;Parent=g28174.t2;
OX371264.1_Lypha_dubia_genome_assembly,_chromosome:_5	AUGUSTUS	CDS	72915992	72916190	1	-	0	ID=g28174.t2.CDS4;Parent=g28174.t2;
OX371264.1_Lypha_dubia_genome_assembly,_chromosome:_5	AUGUSTUS	exon	72915992	72916190	.	-	.	ID=g28174.t2.exon4;Parent=g28174.t2;
OX371264.1_Lypha_dubia_genome_assembly,_chromosome:_5	AUGUSTUS	intron	72916191	72916298	1	-	.	ID=g28174.t2.intron4;Parent=g28174.t2;
OX371264.1_Lypha_dubia_genome_assembly,_chromosome:_5	AUGUSTUS	CDS	72916299	72916522	1	-	2	ID=g28174.t2.CDS5;Parent=g28174.t2;
OX371264.1_Lypha_dubia_genome_assembly,_chromosome:_5	AUGUSTUS	exon	72916299	72916522	.	-	.	ID=g28174.t2.exon5;Parent=g28174.t2;
OX371264.1_Lypha_dubia_genome_assembly,_chromosome:_5	AUGUSTUS	intron	72916523	72918689	1	-	.	ID=g28174.t2.intron5;Parent=g28174.t2;
OX371264.1_Lypha_dubia_genome_assembly,_chromosome:_5	AUGUSTUS	CDS	72918690	72918990	1	-	0	ID=g28174.t2.CDS6;Parent=g28174.t2;
OX371264.1_Lypha_dubia_genome_assembly,_chromosome:_5	AUGUSTUS	exon	72918690	72918990	.	-	.	ID=g28174.t2.exon6;Parent=g28174.t2;
OX371264.1_Lypha_dubia_genome_assembly,_chromosome:_5	AUGUSTUS	intron	72918991	72919121	1	-	.	ID=g28174.t2.intron6;Parent=g28174.t2;
OX371264.1_Lypha_dubia_genome_assembly,_chromosome:_5	AUGUSTUS	CDS	72919122	72919274	1	-	0	ID=g28174.t2.CDS7;Parent=g28174.t2;
OX371264.1_Lypha_dubia_genome_assembly,_chromosome:_5	AUGUSTUS	exon	72919122	72919274	.	-	.	ID=g28174.t2.exon7;Parent=g28174.t2;
OX371264.1_Lypha_dubia_genome_assembly,_chromosome:_5	AUGUSTUS	intron	72919275	72919434	1	-	.	ID=g28174.t2.intron7;Parent=g28174.t2;
OX371264.1_Lypha_dubia_genome_assembly,_chromosome:_5	AUGUSTUS	CDS	72919435	72919556	1	-	2	ID=g28174.t2.CDS8;Parent=g28174.t2;
OX371264.1_Lypha_dubia_genome_assembly,_chromosome:_5	AUGUSTUS	exon	72919435	72919556	.	-	.	ID=g28174.t2.exon8;Parent=g28174.t2;
OX371264.1_Lypha_dubia_genome_assembly,_chromosome:_5	AUGUSTUS	intron	72919557	72923677	1	-	.	ID=g28174.t2.intron8;Parent=g28174.t2;
OX371264.1_Lypha_dubia_genome_assembly,_chromosome:_5	AUGUSTUS	CDS	72923678	72923876	1	-	0	ID=g28174.t2.CDS9;Parent=g28174.t2;
OX371264.1_Lypha_dubia_genome_assembly,_chromosome:_5	AUGUSTUS	exon	72923678	72923876	.	-	.	ID=g28174.t2.exon9;Parent=g28174.t2;
OX371264.1_Lypha_dubia_genome_assembly,_chromosome:_5	AUGUSTUS	intron	72923877	72924318	1	-	.	ID=g28174.t2.intron9;Parent=g28174.t2;
OX371264.1_Lypha_dubia_genome_assembly,_chromosome:_5	AUGUSTUS	CDS	72924319	72924411	1	-	0	ID=g28174.t2.CDS10;Parent=g28174.t2;
OX371264.1_Lypha_dubia_genome_assembly,_chromosome:_5	AUGUSTUS	exon	72924319	72924411	.	-	.	ID=g28174.t2.exon10;Parent=g28174.t2;
OX371264.1_Lypha_dubia_genome_assembly,_chromosome:_5	AUGUSTUS	intron	72924412	72959741	1	-	.	ID=g28174.t2.intron10;Parent=g28174.t2;
OX371264.1_Lypha_dubia_genome_assembly,_chromosome:_5	AUGUSTUS	CDS	72959742	72959912	1	-	0	ID=g28174.t2.CDS11;Parent=g28174.t2;
OX371264.1_Lypha_dubia_genome_assembly,_chromosome:_5	AUGUSTUS	exon	72959742	72959912	.	-	.	ID=g28174.t2.exon11;Parent=g28174.t2;
OX371264.1_Lypha_dubia_genome_assembly,_chromosome:_5	AUGUSTUS	intron	72959913	72962663	1	-	.	ID=g28174.t2.intron11;Parent=g28174.t2;
OX371264.1_Lypha_dubia_genome_assembly,_chromosome:_5	AUGUSTUS	CDS	72962664	72962745	1	-	1	ID=g28174.t2.CDS12;Parent=g28174.t2;
OX371264.1_Lypha_dubia_genome_assembly,_chromosome:_5	AUGUSTUS	exon	72962664	72962745	.	-	.	ID=g28174.t2.exon12;Parent=g28174.t2;
OX371264.1_Lypha_dubia_genome_assembly,_chromosome:_5	AUGUSTUS	intron	72962746	72969623	1	-	.	ID=g28174.t2.intron12;Parent=g28174.t2;
OX371264.1_Lypha_dubia_genome_assembly,_chromosome:_5	AUGUSTUS	CDS	72969624	72969784	1	-	0	ID=g28174.t2.CDS13;Parent=g28174.t2;
OX371264.1_Lypha_dubia_genome_assembly,_chromosome:_5	AUGUSTUS	exon	72969624	72969784	.	-	.	ID=g28174.t2.exon13;Parent=g28174.t2;
OX371264.1_Lypha_dubia_genome_assembly,_chromosome:_5	AUGUSTUS	intron	72969785	72982937	1	-	.	ID=g28174.t2.intron13;Parent=g28174.t2;
OX371264.1_Lypha_dubia_genome_assembly,_chromosome:_5	AUGUSTUS	CDS	72982938	72983020	1	-	2	ID=g28174.t2.CDS14;Parent=g28174.t2;
OX371264.1_Lypha_dubia_genome_assembly,_chromosome:_5	AUGUSTUS	exon	72982938	72983020	.	-	.	ID=g28174.t2.exon14;Parent=g28174.t2;
OX371264.1_Lypha_dubia_genome_assembly,_chromosome:_5	AUGUSTUS	intron	72983021	72983163	1	-	.	ID=g28174.t2.intron14;Parent=g28174.t2;
OX371264.1_Lypha_dubia_genome_assembly,_chromosome:_5	AUGUSTUS	CDS	72983164	72983365	1	-	0	ID=g28174.t2.CDS15;Parent=g28174.t2;
OX371264.1_Lypha_dubia_genome_assembly,_chromosome:_5	AUGUSTUS	exon	72983164	72983365	.	-	.	ID=g28174.t2.exon15;Parent=g28174.t2;
OX371264.1_Lypha_dubia_genome_assembly,_chromosome:_5	AUGUSTUS	intron	72983366	72983821	1	-	.	ID=g28174.t2.intron15;Parent=g28174.t2;
OX371264.1_Lypha_dubia_genome_assembly,_chromosome:_5	AUGUSTUS	CDS	72983822	72984099	1	-	2	ID=g28174.t2.CDS16;Parent=g28174.t2;
OX371264.1_Lypha_dubia_genome_assembly,_chromosome:_5	AUGUSTUS	exon	72983822	72984099	.	-	.	ID=g28174.t2.exon16;Parent=g28174.t2;
OX371264.1_Lypha_dubia_genome_assembly,_chromosome:_5	AUGUSTUS	intron	72984100	72984720	1	-	.	ID=g28174.t2.intron16;Parent=g28174.t2;
OX371264.1_Lypha_dubia_genome_assembly,_chromosome:_5	AUGUSTUS	CDS	72984721	72984990	1	-	2	ID=g28174.t2.CDS17;Parent=g28174.t2;
OX371264.1_Lypha_dubia_genome_assembly,_chromosome:_5	AUGUSTUS	exon	72984721	72984990	.	-	.	ID=g28174.t2.exon17;Parent=g28174.t2;
OX371264.1_Lypha_dubia_genome_assembly,_chromosome:_5	AUGUSTUS	intron	72984991	72990357	1	-	.	ID=g28174.t2.intron17;Parent=g28174.t2;
OX371264.1_Lypha_dubia_genome_assembly,_chromosome:_5	AUGUSTUS	CDS	72990358	72990544	1	-	0	ID=g28174.t2.CDS18;Parent=g28174.t2;
OX371264.1_Lypha_dubia_genome_assembly,_chromosome:_5	AUGUSTUS	exon	72990358	72990544	.	-	.	ID=g28174.t2.exon18;Parent=g28174.t2;
OX371264.1_Lypha_dubia_genome_assembly,_chromosome:_5	AUGUSTUS	intron	72990545	72993834	1	-	.	ID=g28174.t2.intron18;Parent=g28174.t2;
OX371264.1_Lypha_dubia_genome_assembly,_chromosome:_5	AUGUSTUS	CDS	72993835	72993953	1	-	2	ID=g28174.t2.CDS19;Parent=g28174.t2;
OX371264.1_Lypha_dubia_genome_assembly,_chromosome:_5	AUGUSTUS	exon	72993835	72993953	.	-	.	ID=g28174.t2.exon19;Parent=g28174.t2;
OX371264.1_Lypha_dubia_genome_assembly,_chromosome:_5	AUGUSTUS	intron	72993954	73005697	1	-	.	ID=g28174.t2.intron19;Parent=g28174.t2;
OX371264.1_Lypha_dubia_genome_assembly,_chromosome:_5	AUGUSTUS	CDS	73005698	73005878	1	-	0	ID=g28174.t2.CDS20;Parent=g28174.t2;
OX371264.1_Lypha_dubia_genome_assembly,_chromosome:_5	AUGUSTUS	exon	73005698	73005878	.	-	.	ID=g28174.t2.exon20;Parent=g28174.t2;
OX371264.1_Lypha_dubia_genome_assembly,_chromosome:_5	AUGUSTUS	intron	73005879	73012393	1	-	.	ID=g28174.t2.intron20;Parent=g28174.t2;
OX371264.1_Lypha_dubia_genome_assembly,_chromosome:_5	AUGUSTUS	CDS	73012394	73012515	1	-	2	ID=g28174.t2.CDS21;Parent=g28174.t2;
OX371264.1_Lypha_dubia_genome_assembly,_chromosome:_5	AUGUSTUS	exon	73012394	73012515	.	-	.	ID=g28174.t2.exon21;Parent=g28174.t2;
OX371264.1_Lypha_dubia_genome_assembly,_chromosome:_5	AUGUSTUS	intron	73012516	73014862	0.27	-	.	ID=g28174.t2.intron21;Parent=g28174.t2;
OX371264.1_Lypha_dubia_genome_assembly,_chromosome:_5	AUGUSTUS	CDS	73014863	73014899	0.25	-	0	ID=g28174.t2.CDS22;Parent=g28174.t2;
OX371264.1_Lypha_dubia_genome_assembly,_chromosome:_5	AUGUSTUS	exon	73014863	73014899	.	-	.	ID=g28174.t2.exon22;Parent=g28174.t2;
OX371264.1_Lypha_dubia_genome_assembly,_chromosome:_5	AUGUSTUS	start_codon	73014897	73014899	.	-	0	ID=g28174.t2.start1;Parent=g28174.t2;
OX371264.1_Lypha_dubia_genome_assembly,_chromosome:_5	AUGUSTUS	gene	73385746	73386189	.	-	.	ID=g28175;
OX371264.1_Lypha_dubia_genome_assembly,_chromosome:_5	AUGUSTUS	mRNA	73385746	73386189	0.51	-	.	ID=g28175.t1;Parent=g28175;
OX371264.1_Lypha_dubia_genome_assembly,_chromosome:_5	AUGUSTUS	stop_codon	73385746	73385748	.	-	0	ID=g28175.t1.stop1;Parent=g28175.t1;
OX371264.1_Lypha_dubia_genome_assembly,_chromosome:_5	AUGUSTUS	CDS	73385746	73385939	0.7	-	2	ID=g28175.t1.CDS1;Parent=g28175.t1;
OX371264.1_Lypha_dubia_genome_assembly,_chromosome:_5	AUGUSTUS	exon	73385746	73385939	.	-	.	ID=g28175.t1.exon1;Parent=g28175.t1;
OX371264.1_Lypha_dubia_genome_assembly,_chromosome:_5	AUGUSTUS	intron	73385940	73386158	0.52	-	.	ID=g28175.t1.intron1;Parent=g28175.t1;
OX371264.1_Lypha_dubia_genome_assembly,_chromosome:_5	AUGUSTUS	CDS	73386159	73386189	0.58	-	0	ID=g28175.t1.CDS2;Parent=g28175.t1;
OX371264.1_Lypha_dubia_genome_assembly,_chromosome:_5	AUGUSTUS	exon	73386159	73386189	.	-	.	ID=g28175.t1.exon2;Parent=g28175.t1;
OX371264.1_Lypha_dubia_genome_assembly,_chromosome:_5	AUGUSTUS	start_codon	73386187	73386189	.	-	0	ID=g28175.t1.start1;Parent=g28175.t1;
OX371264.1_Lypha_dubia_genome_assembly,_chromosome:_5	AUGUSTUS	gene	73390216	73391232	.	-	.	ID=g28176;
OX371264.1_Lypha_dubia_genome_assembly,_chromosome:_5	AUGUSTUS	mRNA	73390216	73391232	0.99	-	.	ID=g28176.t1;Parent=g28176;
OX371264.1_Lypha_dubia_genome_assembly,_chromosome:_5	AUGUSTUS	stop_codon	73390216	73390218	.	-	0	ID=g28176.t1.stop1;Parent=g28176.t1;
OX371264.1_Lypha_dubia_genome_assembly,_chromosome:_5	AUGUSTUS	CDS	73390216	73391232	0.99	-	0	ID=g28176.t1.CDS1;Parent=g28176.t1;
OX371264.1_Lypha_dubia_genome_assembly,_chromosome:_5	AUGUSTUS	exon	73390216	73391232	.	-	.	ID=g28176.t1.exon1;Parent=g28176.t1;
OX371264.1_Lypha_dubia_genome_assembly,_chromosome:_5	AUGUSTUS	start_codon	73391230	73391232	.	-	0	ID=g28176.t1.start1;Parent=g28176.t1;
OX371264.1_Lypha_dubia_genome_assembly,_chromosome:_5	AUGUSTUS	gene	73405417	73409081	.	-	.	ID=g28177;
OX371264.1_Lypha_dubia_genome_assembly,_chromosome:_5	AUGUSTUS	mRNA	73405417	73409081	0.35	-	.	ID=g28177.t1;Parent=g28177;
OX371264.1_Lypha_dubia_genome_assembly,_chromosome:_5	AUGUSTUS	stop_codon	73405417	73405419	.	-	0	ID=g28177.t1.stop1;Parent=g28177.t1;
OX371264.1_Lypha_dubia_genome_assembly,_chromosome:_5	AUGUSTUS	CDS	73405417	73406095	0.41	-	1	ID=g28177.t1.CDS1;Parent=g28177.t1;
OX371264.1_Lypha_dubia_genome_assembly,_chromosome:_5	AUGUSTUS	exon	73405417	73406095	.	-	.	ID=g28177.t1.exon1;Parent=g28177.t1;
OX371264.1_Lypha_dubia_genome_assembly,_chromosome:_5	AUGUSTUS	intron	73406096	73409010	0.38	-	.	ID=g28177.t1.intron1;Parent=g28177.t1;
OX371264.1_Lypha_dubia_genome_assembly,_chromosome:_5	AUGUSTUS	CDS	73409011	73409081	0.61	-	0	ID=g28177.t1.CDS2;Parent=g28177.t1;
OX371264.1_Lypha_dubia_genome_assembly,_chromosome:_5	AUGUSTUS	exon	73409011	73409081	.	-	.	ID=g28177.t1.exon2;Parent=g28177.t1;
OX371264.1_Lypha_dubia_genome_assembly,_chromosome:_5	AUGUSTUS	start_codon	73409079	73409081	.	-	0	ID=g28177.t1.start1;Parent=g28177.t1;
OX371264.1_Lypha_dubia_genome_assembly,_chromosome:_5	AUGUSTUS	gene	73446218	73449740	.	-	.	ID=g28178;
OX371264.1_Lypha_dubia_genome_assembly,_chromosome:_5	AUGUSTUS	mRNA	73446218	73449740	1	-	.	ID=g28178.t1;Parent=g28178;
OX371264.1_Lypha_dubia_genome_assembly,_chromosome:_5	AUGUSTUS	stop_codon	73446218	73446220	.	-	0	ID=g28178.t1.stop1;Parent=g28178.t1;
OX371264.1_Lypha_dubia_genome_assembly,_chromosome:_5	AUGUSTUS	CDS	73446218	73446625	1	-	0	ID=g28178.t1.CDS1;Parent=g28178.t1;
OX371264.1_Lypha_dubia_genome_assembly,_chromosome:_5	AUGUSTUS	exon	73446218	73446625	.	-	.	ID=g28178.t1.exon1;Parent=g28178.t1;
OX371264.1_Lypha_dubia_genome_assembly,_chromosome:_5	AUGUSTUS	intron	73446626	73448266	1	-	.	ID=g28178.t1.intron1;Parent=g28178.t1;
OX371264.1_Lypha_dubia_genome_assembly,_chromosome:_5	AUGUSTUS	CDS	73448267	73448440	1	-	0	ID=g28178.t1.CDS2;Parent=g28178.t1;
OX371264.1_Lypha_dubia_genome_assembly,_chromosome:_5	AUGUSTUS	exon	73448267	73448440	.	-	.	ID=g28178.t1.exon2;Parent=g28178.t1;
OX371264.1_Lypha_dubia_genome_assembly,_chromosome:_5	AUGUSTUS	intron	73448441	73448512	1	-	.	ID=g28178.t1.intron2;Parent=g28178.t1;
OX371264.1_Lypha_dubia_genome_assembly,_chromosome:_5	AUGUSTUS	CDS	73448513	73448905	1	-	0	ID=g28178.t1.CDS3;Parent=g28178.t1;
OX371264.1_Lypha_dubia_genome_assembly,_chromosome:_5	AUGUSTUS	exon	73448513	73448905	.	-	.	ID=g28178.t1.exon3;Parent=g28178.t1;
OX371264.1_Lypha_dubia_genome_assembly,_chromosome:_5	AUGUSTUS	intron	73448906	73448976	1	-	.	ID=g28178.t1.intron3;Parent=g28178.t1;
OX371264.1_Lypha_dubia_genome_assembly,_chromosome:_5	AUGUSTUS	CDS	73448977	73449200	1	-	2	ID=g28178.t1.CDS4;Parent=g28178.t1;
OX371264.1_Lypha_dubia_genome_assembly,_chromosome:_5	AUGUSTUS	exon	73448977	73449200	.	-	.	ID=g28178.t1.exon4;Parent=g28178.t1;
OX371264.1_Lypha_dubia_genome_assembly,_chromosome:_5	AUGUSTUS	intron	73449201	73449284	1	-	.	ID=g28178.t1.intron4;Parent=g28178.t1;
OX371264.1_Lypha_dubia_genome_assembly,_chromosome:_5	AUGUSTUS	CDS	73449285	73449537	1	-	0	ID=g28178.t1.CDS5;Parent=g28178.t1;
OX371264.1_Lypha_dubia_genome_assembly,_chromosome:_5	AUGUSTUS	exon	73449285	73449537	.	-	.	ID=g28178.t1.exon5;Parent=g28178.t1;
OX371264.1_Lypha_dubia_genome_assembly,_chromosome:_5	AUGUSTUS	intron	73449538	73449605	1	-	.	ID=g28178.t1.intron5;Parent=g28178.t1;
OX371264.1_Lypha_dubia_genome_assembly,_chromosome:_5	AUGUSTUS	CDS	73449606	73449740	1	-	0	ID=g28178.t1.CDS6;Parent=g28178.t1;
OX371264.1_Lypha_dubia_genome_assembly,_chromosome:_5	AUGUSTUS	exon	73449606	73449740	.	-	.	ID=g28178.t1.exon6;Parent=g28178.t1;
OX371264.1_Lypha_dubia_genome_assembly,_chromosome:_5	AUGUSTUS	start_codon	73449738	73449740	.	-	0	ID=g28178.t1.start1;Parent=g28178.t1;
OX371264.1_Lypha_dubia_genome_assembly,_chromosome:_5	AUGUSTUS	gene	73458415	73459056	.	-	.	ID=g28179;
OX371264.1_Lypha_dubia_genome_assembly,_chromosome:_5	AUGUSTUS	mRNA	73458415	73459056	1	-	.	ID=g28179.t1;Parent=g28179;
OX371264.1_Lypha_dubia_genome_assembly,_chromosome:_5	AUGUSTUS	stop_codon	73458415	73458417	.	-	0	ID=g28179.t1.stop1;Parent=g28179.t1;
OX371264.1_Lypha_dubia_genome_assembly,_chromosome:_5	AUGUSTUS	CDS	73458415	73459056	1	-	0	ID=g28179.t1.CDS1;Parent=g28179.t1;
OX371264.1_Lypha_dubia_genome_assembly,_chromosome:_5	AUGUSTUS	exon	73458415	73459056	.	-	.	ID=g28179.t1.exon1;Parent=g28179.t1;
OX371264.1_Lypha_dubia_genome_assembly,_chromosome:_5	AUGUSTUS	start_codon	73459054	73459056	.	-	0	ID=g28179.t1.start1;Parent=g28179.t1;
OX371264.1_Lypha_dubia_genome_assembly,_chromosome:_5	AUGUSTUS	gene	73468451	73469071	.	-	.	ID=g28180;
OX371264.1_Lypha_dubia_genome_assembly,_chromosome:_5	AUGUSTUS	mRNA	73468451	73469071	1	-	.	ID=g28180.t1;Parent=g28180;
OX371264.1_Lypha_dubia_genome_assembly,_chromosome:_5	AUGUSTUS	stop_codon	73468451	73468453	.	-	0	ID=g28180.t1.stop1;Parent=g28180.t1;
OX371264.1_Lypha_dubia_genome_assembly,_chromosome:_5	AUGUSTUS	CDS	73468451	73469071	1	-	0	ID=g28180.t1.CDS1;Parent=g28180.t1;
OX371264.1_Lypha_dubia_genome_assembly,_chromosome:_5	AUGUSTUS	exon	73468451	73469071	.	-	.	ID=g28180.t1.exon1;Parent=g28180.t1;
OX371264.1_Lypha_dubia_genome_assembly,_chromosome:_5	AUGUSTUS	start_codon	73469069	73469071	.	-	0	ID=g28180.t1.start1;Parent=g28180.t1;
OX371264.1_Lypha_dubia_genome_assembly,_chromosome:_5	AUGUSTUS	gene	73476116	73476863	.	-	.	ID=g28181;
OX371264.1_Lypha_dubia_genome_assembly,_chromosome:_5	AUGUSTUS	mRNA	73476116	73476863	0.37	-	.	ID=g28181.t1;Parent=g28181;
OX371264.1_Lypha_dubia_genome_assembly,_chromosome:_5	AUGUSTUS	stop_codon	73476116	73476118	.	-	0	ID=g28181.t1.stop1;Parent=g28181.t1;
OX371264.1_Lypha_dubia_genome_assembly,_chromosome:_5	AUGUSTUS	CDS	73476116	73476533	0.95	-	1	ID=g28181.t1.CDS1;Parent=g28181.t1;
OX371264.1_Lypha_dubia_genome_assembly,_chromosome:_5	AUGUSTUS	exon	73476116	73476533	.	-	.	ID=g28181.t1.exon1;Parent=g28181.t1;
OX371264.1_Lypha_dubia_genome_assembly,_chromosome:_5	AUGUSTUS	intron	73476534	73476753	0.39	-	.	ID=g28181.t1.intron1;Parent=g28181.t1;
OX371264.1_Lypha_dubia_genome_assembly,_chromosome:_5	AUGUSTUS	CDS	73476754	73476863	0.37	-	0	ID=g28181.t1.CDS2;Parent=g28181.t1;
OX371264.1_Lypha_dubia_genome_assembly,_chromosome:_5	AUGUSTUS	exon	73476754	73476863	.	-	.	ID=g28181.t1.exon2;Parent=g28181.t1;
OX371264.1_Lypha_dubia_genome_assembly,_chromosome:_5	AUGUSTUS	start_codon	73476861	73476863	.	-	0	ID=g28181.t1.start1;Parent=g28181.t1;
OX371264.1_Lypha_dubia_genome_assembly,_chromosome:_5	AUGUSTUS	gene	73538237	73539355	.	-	.	ID=g28182;
OX371264.1_Lypha_dubia_genome_assembly,_chromosome:_5	AUGUSTUS	mRNA	73538237	73539355	1	-	.	ID=g28182.t1;Parent=g28182;
OX371264.1_Lypha_dubia_genome_assembly,_chromosome:_5	AUGUSTUS	stop_codon	73538237	73538239	.	-	0	ID=g28182.t1.stop1;Parent=g28182.t1;
OX371264.1_Lypha_dubia_genome_assembly,_chromosome:_5	AUGUSTUS	CDS	73538237	73538473	1	-	0	ID=g28182.t1.CDS1;Parent=g28182.t1;
OX371264.1_Lypha_dubia_genome_assembly,_chromosome:_5	AUGUSTUS	exon	73538237	73538473	.	-	.	ID=g28182.t1.exon1;Parent=g28182.t1;
OX371264.1_Lypha_dubia_genome_assembly,_chromosome:_5	AUGUSTUS	intron	73538474	73538638	1	-	.	ID=g28182.t1.intron1;Parent=g28182.t1;
OX371264.1_Lypha_dubia_genome_assembly,_chromosome:_5	AUGUSTUS	CDS	73538639	73539355	1	-	0	ID=g28182.t1.CDS2;Parent=g28182.t1;
OX371264.1_Lypha_dubia_genome_assembly,_chromosome:_5	AUGUSTUS	exon	73538639	73539355	.	-	.	ID=g28182.t1.exon2;Parent=g28182.t1;
OX371264.1_Lypha_dubia_genome_assembly,_chromosome:_5	AUGUSTUS	start_codon	73539353	73539355	.	-	0	ID=g28182.t1.start1;Parent=g28182.t1;
OX371264.1_Lypha_dubia_genome_assembly,_chromosome:_5	AUGUSTUS	gene	73561555	73576317	.	+	.	ID=g28183;
OX371264.1_Lypha_dubia_genome_assembly,_chromosome:_5	AUGUSTUS	mRNA	73561555	73576317	1	+	.	ID=g28183.t1;Parent=g28183;
OX371264.1_Lypha_dubia_genome_assembly,_chromosome:_5	AUGUSTUS	start_codon	73561555	73561557	.	+	0	ID=g28183.t1.start1;Parent=g28183.t1;
OX371264.1_Lypha_dubia_genome_assembly,_chromosome:_5	AUGUSTUS	CDS	73561555	73562014	1	+	0	ID=g28183.t1.CDS1;Parent=g28183.t1;
OX371264.1_Lypha_dubia_genome_assembly,_chromosome:_5	AUGUSTUS	exon	73561555	73562014	.	+	.	ID=g28183.t1.exon1;Parent=g28183.t1;
OX371264.1_Lypha_dubia_genome_assembly,_chromosome:_5	AUGUSTUS	intron	73562015	73562078	1	+	.	ID=g28183.t1.intron1;Parent=g28183.t1;
OX371264.1_Lypha_dubia_genome_assembly,_chromosome:_5	AUGUSTUS	CDS	73562079	73562223	1	+	2	ID=g28183.t1.CDS2;Parent=g28183.t1;
OX371264.1_Lypha_dubia_genome_assembly,_chromosome:_5	AUGUSTUS	exon	73562079	73562223	.	+	.	ID=g28183.t1.exon2;Parent=g28183.t1;
OX371264.1_Lypha_dubia_genome_assembly,_chromosome:_5	AUGUSTUS	intron	73562224	73562279	1	+	.	ID=g28183.t1.intron2;Parent=g28183.t1;
OX371264.1_Lypha_dubia_genome_assembly,_chromosome:_5	AUGUSTUS	CDS	73562280	73562409	1	+	1	ID=g28183.t1.CDS3;Parent=g28183.t1;
OX371264.1_Lypha_dubia_genome_assembly,_chromosome:_5	AUGUSTUS	exon	73562280	73562409	.	+	.	ID=g28183.t1.exon3;Parent=g28183.t1;
OX371264.1_Lypha_dubia_genome_assembly,_chromosome:_5	AUGUSTUS	intron	73562410	73562471	1	+	.	ID=g28183.t1.intron3;Parent=g28183.t1;
OX371264.1_Lypha_dubia_genome_assembly,_chromosome:_5	AUGUSTUS	CDS	73562472	73562617	1	+	0	ID=g28183.t1.CDS4;Parent=g28183.t1;
OX371264.1_Lypha_dubia_genome_assembly,_chromosome:_5	AUGUSTUS	exon	73562472	73562617	.	+	.	ID=g28183.t1.exon4;Parent=g28183.t1;
OX371264.1_Lypha_dubia_genome_assembly,_chromosome:_5	AUGUSTUS	intron	73562618	73562698	1	+	.	ID=g28183.t1.intron4;Parent=g28183.t1;
OX371264.1_Lypha_dubia_genome_assembly,_chromosome:_5	AUGUSTUS	CDS	73562699	73562806	1	+	1	ID=g28183.t1.CDS5;Parent=g28183.t1;
OX371264.1_Lypha_dubia_genome_assembly,_chromosome:_5	AUGUSTUS	exon	73562699	73562806	.	+	.	ID=g28183.t1.exon5;Parent=g28183.t1;
OX371264.1_Lypha_dubia_genome_assembly,_chromosome:_5	AUGUSTUS	intron	73562807	73562876	1	+	.	ID=g28183.t1.intron5;Parent=g28183.t1;
OX371264.1_Lypha_dubia_genome_assembly,_chromosome:_5	AUGUSTUS	CDS	73562877	73562980	1	+	1	ID=g28183.t1.CDS6;Parent=g28183.t1;
OX371264.1_Lypha_dubia_genome_assembly,_chromosome:_5	AUGUSTUS	exon	73562877	73562980	.	+	.	ID=g28183.t1.exon6;Parent=g28183.t1;
OX371264.1_Lypha_dubia_genome_assembly,_chromosome:_5	AUGUSTUS	intron	73562981	73563186	1	+	.	ID=g28183.t1.intron6;Parent=g28183.t1;
OX371264.1_Lypha_dubia_genome_assembly,_chromosome:_5	AUGUSTUS	CDS	73563187	73563464	1	+	2	ID=g28183.t1.CDS7;Parent=g28183.t1;
OX371264.1_Lypha_dubia_genome_assembly,_chromosome:_5	AUGUSTUS	exon	73563187	73563464	.	+	.	ID=g28183.t1.exon7;Parent=g28183.t1;
OX371264.1_Lypha_dubia_genome_assembly,_chromosome:_5	AUGUSTUS	intron	73563465	73563532	1	+	.	ID=g28183.t1.intron7;Parent=g28183.t1;
OX371264.1_Lypha_dubia_genome_assembly,_chromosome:_5	AUGUSTUS	CDS	73563533	73563939	1	+	0	ID=g28183.t1.CDS8;Parent=g28183.t1;
OX371264.1_Lypha_dubia_genome_assembly,_chromosome:_5	AUGUSTUS	exon	73563533	73563939	.	+	.	ID=g28183.t1.exon8;Parent=g28183.t1;
OX371264.1_Lypha_dubia_genome_assembly,_chromosome:_5	AUGUSTUS	intron	73563940	73564010	1	+	.	ID=g28183.t1.intron8;Parent=g28183.t1;
OX371264.1_Lypha_dubia_genome_assembly,_chromosome:_5	AUGUSTUS	CDS	73564011	73564200	1	+	1	ID=g28183.t1.CDS9;Parent=g28183.t1;
OX371264.1_Lypha_dubia_genome_assembly,_chromosome:_5	AUGUSTUS	exon	73564011	73564200	.	+	.	ID=g28183.t1.exon9;Parent=g28183.t1;
OX371264.1_Lypha_dubia_genome_assembly,_chromosome:_5	AUGUSTUS	intron	73564201	73564272	1	+	.	ID=g28183.t1.intron9;Parent=g28183.t1;
OX371264.1_Lypha_dubia_genome_assembly,_chromosome:_5	AUGUSTUS	CDS	73564273	73564607	1	+	0	ID=g28183.t1.CDS10;Parent=g28183.t1;
OX371264.1_Lypha_dubia_genome_assembly,_chromosome:_5	AUGUSTUS	exon	73564273	73564607	.	+	.	ID=g28183.t1.exon10;Parent=g28183.t1;
OX371264.1_Lypha_dubia_genome_assembly,_chromosome:_5	AUGUSTUS	intron	73564608	73564684	1	+	.	ID=g28183.t1.intron10;Parent=g28183.t1;
OX371264.1_Lypha_dubia_genome_assembly,_chromosome:_5	AUGUSTUS	CDS	73564685	73564927	1	+	1	ID=g28183.t1.CDS11;Parent=g28183.t1;
OX371264.1_Lypha_dubia_genome_assembly,_chromosome:_5	AUGUSTUS	exon	73564685	73564927	.	+	.	ID=g28183.t1.exon11;Parent=g28183.t1;
OX371264.1_Lypha_dubia_genome_assembly,_chromosome:_5	AUGUSTUS	intron	73564928	73564996	1	+	.	ID=g28183.t1.intron11;Parent=g28183.t1;
OX371264.1_Lypha_dubia_genome_assembly,_chromosome:_5	AUGUSTUS	CDS	73564997	73565580	1	+	1	ID=g28183.t1.CDS12;Parent=g28183.t1;
OX371264.1_Lypha_dubia_genome_assembly,_chromosome:_5	AUGUSTUS	exon	73564997	73565580	.	+	.	ID=g28183.t1.exon12;Parent=g28183.t1;
OX371264.1_Lypha_dubia_genome_assembly,_chromosome:_5	AUGUSTUS	intron	73565581	73566165	1	+	.	ID=g28183.t1.intron12;Parent=g28183.t1;
OX371264.1_Lypha_dubia_genome_assembly,_chromosome:_5	AUGUSTUS	CDS	73566166	73566329	1	+	2	ID=g28183.t1.CDS13;Parent=g28183.t1;
OX371264.1_Lypha_dubia_genome_assembly,_chromosome:_5	AUGUSTUS	exon	73566166	73566329	.	+	.	ID=g28183.t1.exon13;Parent=g28183.t1;
OX371264.1_Lypha_dubia_genome_assembly,_chromosome:_5	AUGUSTUS	intron	73566330	73566446	1	+	.	ID=g28183.t1.intron13;Parent=g28183.t1;
OX371264.1_Lypha_dubia_genome_assembly,_chromosome:_5	AUGUSTUS	CDS	73566447	73566698	1	+	0	ID=g28183.t1.CDS14;Parent=g28183.t1;
OX371264.1_Lypha_dubia_genome_assembly,_chromosome:_5	AUGUSTUS	exon	73566447	73566698	.	+	.	ID=g28183.t1.exon14;Parent=g28183.t1;
OX371264.1_Lypha_dubia_genome_assembly,_chromosome:_5	AUGUSTUS	intron	73566699	73575854	1	+	.	ID=g28183.t1.intron14;Parent=g28183.t1;
OX371264.1_Lypha_dubia_genome_assembly,_chromosome:_5	AUGUSTUS	CDS	73575855	73576067	1	+	0	ID=g28183.t1.CDS15;Parent=g28183.t1;
OX371264.1_Lypha_dubia_genome_assembly,_chromosome:_5	AUGUSTUS	exon	73575855	73576067	.	+	.	ID=g28183.t1.exon15;Parent=g28183.t1;
OX371264.1_Lypha_dubia_genome_assembly,_chromosome:_5	AUGUSTUS	intron	73576068	73576134	1	+	.	ID=g28183.t1.intron15;Parent=g28183.t1;
OX371264.1_Lypha_dubia_genome_assembly,_chromosome:_5	AUGUSTUS	CDS	73576135	73576317	1	+	0	ID=g28183.t1.CDS16;Parent=g28183.t1;
OX371264.1_Lypha_dubia_genome_assembly,_chromosome:_5	AUGUSTUS	exon	73576135	73576317	.	+	.	ID=g28183.t1.exon16;Parent=g28183.t1;
OX371264.1_Lypha_dubia_genome_assembly,_chromosome:_5	AUGUSTUS	stop_codon	73576315	73576317	.	+	0	ID=g28183.t1.stop1;Parent=g28183.t1;
OX371264.1_Lypha_dubia_genome_assembly,_chromosome:_5	AUGUSTUS	gene	73576458	73578625	.	-	.	ID=g28184;
OX371264.1_Lypha_dubia_genome_assembly,_chromosome:_5	AUGUSTUS	mRNA	73576458	73578625	1	-	.	ID=g28184.t1;Parent=g28184;
OX371264.1_Lypha_dubia_genome_assembly,_chromosome:_5	AUGUSTUS	stop_codon	73576458	73576460	.	-	0	ID=g28184.t1.stop1;Parent=g28184.t1;
OX371264.1_Lypha_dubia_genome_assembly,_chromosome:_5	AUGUSTUS	CDS	73576458	73576814	1	-	0	ID=g28184.t1.CDS1;Parent=g28184.t1;
OX371264.1_Lypha_dubia_genome_assembly,_chromosome:_5	AUGUSTUS	exon	73576458	73576814	.	-	.	ID=g28184.t1.exon1;Parent=g28184.t1;
OX371264.1_Lypha_dubia_genome_assembly,_chromosome:_5	AUGUSTUS	intron	73576815	73576895	1	-	.	ID=g28184.t1.intron1;Parent=g28184.t1;
OX371264.1_Lypha_dubia_genome_assembly,_chromosome:_5	AUGUSTUS	CDS	73576896	73577018	1	-	0	ID=g28184.t1.CDS2;Parent=g28184.t1;
OX371264.1_Lypha_dubia_genome_assembly,_chromosome:_5	AUGUSTUS	exon	73576896	73577018	.	-	.	ID=g28184.t1.exon2;Parent=g28184.t1;
OX371264.1_Lypha_dubia_genome_assembly,_chromosome:_5	AUGUSTUS	intron	73577019	73578446	1	-	.	ID=g28184.t1.intron2;Parent=g28184.t1;
OX371264.1_Lypha_dubia_genome_assembly,_chromosome:_5	AUGUSTUS	CDS	73578447	73578497	1	-	0	ID=g28184.t1.CDS3;Parent=g28184.t1;
OX371264.1_Lypha_dubia_genome_assembly,_chromosome:_5	AUGUSTUS	exon	73578447	73578497	.	-	.	ID=g28184.t1.exon3;Parent=g28184.t1;
OX371264.1_Lypha_dubia_genome_assembly,_chromosome:_5	AUGUSTUS	intron	73578498	73578577	1	-	.	ID=g28184.t1.intron3;Parent=g28184.t1;
OX371264.1_Lypha_dubia_genome_assembly,_chromosome:_5	AUGUSTUS	CDS	73578578	73578625	1	-	0	ID=g28184.t1.CDS4;Parent=g28184.t1;
OX371264.1_Lypha_dubia_genome_assembly,_chromosome:_5	AUGUSTUS	exon	73578578	73578625	.	-	.	ID=g28184.t1.exon4;Parent=g28184.t1;
OX371264.1_Lypha_dubia_genome_assembly,_chromosome:_5	AUGUSTUS	start_codon	73578623	73578625	.	-	0	ID=g28184.t1.start1;Parent=g28184.t1;
OX371264.1_Lypha_dubia_genome_assembly,_chromosome:_5	AUGUSTUS	gene	73667013	73667225	.	-	.	ID=g28185;
OX371264.1_Lypha_dubia_genome_assembly,_chromosome:_5	AUGUSTUS	mRNA	73667013	73667225	1	-	.	ID=g28185.t1;Parent=g28185;
OX371264.1_Lypha_dubia_genome_assembly,_chromosome:_5	AUGUSTUS	stop_codon	73667013	73667015	.	-	0	ID=g28185.t1.stop1;Parent=g28185.t1;
OX371264.1_Lypha_dubia_genome_assembly,_chromosome:_5	AUGUSTUS	CDS	73667013	73667225	1	-	0	ID=g28185.t1.CDS1;Parent=g28185.t1;
OX371264.1_Lypha_dubia_genome_assembly,_chromosome:_5	AUGUSTUS	exon	73667013	73667225	.	-	.	ID=g28185.t1.exon1;Parent=g28185.t1;
OX371264.1_Lypha_dubia_genome_assembly,_chromosome:_5	AUGUSTUS	start_codon	73667223	73667225	.	-	0	ID=g28185.t1.start1;Parent=g28185.t1;
OX371264.1_Lypha_dubia_genome_assembly,_chromosome:_5	AUGUSTUS	gene	73710734	73716063	.	+	.	ID=g28186;
OX371264.1_Lypha_dubia_genome_assembly,_chromosome:_5	AUGUSTUS	mRNA	73710734	73716063	1	+	.	ID=g28186.t1;Parent=g28186;
OX371264.1_Lypha_dubia_genome_assembly,_chromosome:_5	AUGUSTUS	start_codon	73710734	73710736	.	+	0	ID=g28186.t1.start1;Parent=g28186.t1;
OX371264.1_Lypha_dubia_genome_assembly,_chromosome:_5	AUGUSTUS	CDS	73710734	73710986	1	+	0	ID=g28186.t1.CDS1;Parent=g28186.t1;
OX371264.1_Lypha_dubia_genome_assembly,_chromosome:_5	AUGUSTUS	exon	73710734	73710986	.	+	.	ID=g28186.t1.exon1;Parent=g28186.t1;
OX371264.1_Lypha_dubia_genome_assembly,_chromosome:_5	AUGUSTUS	intron	73710987	73711291	1	+	.	ID=g28186.t1.intron1;Parent=g28186.t1;
OX371264.1_Lypha_dubia_genome_assembly,_chromosome:_5	AUGUSTUS	CDS	73711292	73711474	1	+	2	ID=g28186.t1.CDS2;Parent=g28186.t1;
OX371264.1_Lypha_dubia_genome_assembly,_chromosome:_5	AUGUSTUS	exon	73711292	73711474	.	+	.	ID=g28186.t1.exon2;Parent=g28186.t1;
OX371264.1_Lypha_dubia_genome_assembly,_chromosome:_5	AUGUSTUS	intron	73711475	73715402	1	+	.	ID=g28186.t1.intron2;Parent=g28186.t1;
OX371264.1_Lypha_dubia_genome_assembly,_chromosome:_5	AUGUSTUS	CDS	73715403	73715611	1	+	2	ID=g28186.t1.CDS3;Parent=g28186.t1;
OX371264.1_Lypha_dubia_genome_assembly,_chromosome:_5	AUGUSTUS	exon	73715403	73715611	.	+	.	ID=g28186.t1.exon3;Parent=g28186.t1;
OX371264.1_Lypha_dubia_genome_assembly,_chromosome:_5	AUGUSTUS	intron	73715612	73715683	1	+	.	ID=g28186.t1.intron3;Parent=g28186.t1;
OX371264.1_Lypha_dubia_genome_assembly,_chromosome:_5	AUGUSTUS	CDS	73715684	73715845	1	+	0	ID=g28186.t1.CDS4;Parent=g28186.t1;
OX371264.1_Lypha_dubia_genome_assembly,_chromosome:_5	AUGUSTUS	exon	73715684	73715845	.	+	.	ID=g28186.t1.exon4;Parent=g28186.t1;
OX371264.1_Lypha_dubia_genome_assembly,_chromosome:_5	AUGUSTUS	intron	73715846	73715937	1	+	.	ID=g28186.t1.intron4;Parent=g28186.t1;
OX371264.1_Lypha_dubia_genome_assembly,_chromosome:_5	AUGUSTUS	CDS	73715938	73716063	1	+	0	ID=g28186.t1.CDS5;Parent=g28186.t1;
OX371264.1_Lypha_dubia_genome_assembly,_chromosome:_5	AUGUSTUS	exon	73715938	73716063	.	+	.	ID=g28186.t1.exon5;Parent=g28186.t1;
OX371264.1_Lypha_dubia_genome_assembly,_chromosome:_5	AUGUSTUS	stop_codon	73716061	73716063	.	+	0	ID=g28186.t1.stop1;Parent=g28186.t1;
OX371264.1_Lypha_dubia_genome_assembly,_chromosome:_5	AUGUSTUS	gene	73719896	73721053	.	-	.	ID=g28187;
OX371264.1_Lypha_dubia_genome_assembly,_chromosome:_5	AUGUSTUS	mRNA	73719896	73721053	1	-	.	ID=g28187.t1;Parent=g28187;
OX371264.1_Lypha_dubia_genome_assembly,_chromosome:_5	AUGUSTUS	stop_codon	73719896	73719898	.	-	0	ID=g28187.t1.stop1;Parent=g28187.t1;
OX371264.1_Lypha_dubia_genome_assembly,_chromosome:_5	AUGUSTUS	CDS	73719896	73720890	1	-	2	ID=g28187.t1.CDS1;Parent=g28187.t1;
OX371264.1_Lypha_dubia_genome_assembly,_chromosome:_5	AUGUSTUS	exon	73719896	73720890	.	-	.	ID=g28187.t1.exon1;Parent=g28187.t1;
OX371264.1_Lypha_dubia_genome_assembly,_chromosome:_5	AUGUSTUS	intron	73720891	73720995	1	-	.	ID=g28187.t1.intron1;Parent=g28187.t1;
OX371264.1_Lypha_dubia_genome_assembly,_chromosome:_5	AUGUSTUS	CDS	73720996	73721053	1	-	0	ID=g28187.t1.CDS2;Parent=g28187.t1;
OX371264.1_Lypha_dubia_genome_assembly,_chromosome:_5	AUGUSTUS	exon	73720996	73721053	.	-	.	ID=g28187.t1.exon2;Parent=g28187.t1;
OX371264.1_Lypha_dubia_genome_assembly,_chromosome:_5	AUGUSTUS	start_codon	73721051	73721053	.	-	0	ID=g28187.t1.start1;Parent=g28187.t1;
OX371264.1_Lypha_dubia_genome_assembly,_chromosome:_5	AUGUSTUS	gene	73724065	73726474	.	+	.	ID=g28188;
OX371264.1_Lypha_dubia_genome_assembly,_chromosome:_5	AUGUSTUS	mRNA	73724065	73726474	1	+	.	ID=g28188.t1;Parent=g28188;
OX371264.1_Lypha_dubia_genome_assembly,_chromosome:_5	AUGUSTUS	start_codon	73724065	73724067	.	+	0	ID=g28188.t1.start1;Parent=g28188.t1;
OX371264.1_Lypha_dubia_genome_assembly,_chromosome:_5	AUGUSTUS	CDS	73724065	73724982	1	+	0	ID=g28188.t1.CDS1;Parent=g28188.t1;
OX371264.1_Lypha_dubia_genome_assembly,_chromosome:_5	AUGUSTUS	exon	73724065	73724982	.	+	.	ID=g28188.t1.exon1;Parent=g28188.t1;
OX371264.1_Lypha_dubia_genome_assembly,_chromosome:_5	AUGUSTUS	intron	73724983	73725193	1	+	.	ID=g28188.t1.intron1;Parent=g28188.t1;
OX371264.1_Lypha_dubia_genome_assembly,_chromosome:_5	AUGUSTUS	CDS	73725194	73725319	1	+	0	ID=g28188.t1.CDS2;Parent=g28188.t1;
OX371264.1_Lypha_dubia_genome_assembly,_chromosome:_5	AUGUSTUS	exon	73725194	73725319	.	+	.	ID=g28188.t1.exon2;Parent=g28188.t1;
OX371264.1_Lypha_dubia_genome_assembly,_chromosome:_5	AUGUSTUS	intron	73725320	73725691	1	+	.	ID=g28188.t1.intron2;Parent=g28188.t1;
OX371264.1_Lypha_dubia_genome_assembly,_chromosome:_5	AUGUSTUS	CDS	73725692	73726474	1	+	0	ID=g28188.t1.CDS3;Parent=g28188.t1;
OX371264.1_Lypha_dubia_genome_assembly,_chromosome:_5	AUGUSTUS	exon	73725692	73726474	.	+	.	ID=g28188.t1.exon3;Parent=g28188.t1;
OX371264.1_Lypha_dubia_genome_assembly,_chromosome:_5	AUGUSTUS	stop_codon	73726472	73726474	.	+	0	ID=g28188.t1.stop1;Parent=g28188.t1;
OX371264.1_Lypha_dubia_genome_assembly,_chromosome:_5	AUGUSTUS	gene	73728700	73729165	.	-	.	ID=g28189;
OX371264.1_Lypha_dubia_genome_assembly,_chromosome:_5	AUGUSTUS	mRNA	73728700	73729165	1	-	.	ID=g28189.t1;Parent=g28189;
OX371264.1_Lypha_dubia_genome_assembly,_chromosome:_5	AUGUSTUS	stop_codon	73728700	73728702	.	-	0	ID=g28189.t1.stop1;Parent=g28189.t1;
OX371264.1_Lypha_dubia_genome_assembly,_chromosome:_5	AUGUSTUS	CDS	73728700	73728923	1	-	2	ID=g28189.t1.CDS1;Parent=g28189.t1;
OX371264.1_Lypha_dubia_genome_assembly,_chromosome:_5	AUGUSTUS	exon	73728700	73728923	.	-	.	ID=g28189.t1.exon1;Parent=g28189.t1;
OX371264.1_Lypha_dubia_genome_assembly,_chromosome:_5	AUGUSTUS	intron	73728924	73728979	1	-	.	ID=g28189.t1.intron1;Parent=g28189.t1;
OX371264.1_Lypha_dubia_genome_assembly,_chromosome:_5	AUGUSTUS	CDS	73728980	73729025	1	-	0	ID=g28189.t1.CDS2;Parent=g28189.t1;
OX371264.1_Lypha_dubia_genome_assembly,_chromosome:_5	AUGUSTUS	exon	73728980	73729025	.	-	.	ID=g28189.t1.exon2;Parent=g28189.t1;
OX371264.1_Lypha_dubia_genome_assembly,_chromosome:_5	AUGUSTUS	intron	73729026	73729093	1	-	.	ID=g28189.t1.intron2;Parent=g28189.t1;
OX371264.1_Lypha_dubia_genome_assembly,_chromosome:_5	AUGUSTUS	CDS	73729094	73729165	1	-	0	ID=g28189.t1.CDS3;Parent=g28189.t1;
OX371264.1_Lypha_dubia_genome_assembly,_chromosome:_5	AUGUSTUS	exon	73729094	73729165	.	-	.	ID=g28189.t1.exon3;Parent=g28189.t1;
OX371264.1_Lypha_dubia_genome_assembly,_chromosome:_5	AUGUSTUS	start_codon	73729163	73729165	.	-	0	ID=g28189.t1.start1;Parent=g28189.t1;
OX371264.1_Lypha_dubia_genome_assembly,_chromosome:_5	AUGUSTUS	gene	73739881	73743520	.	-	.	ID=g28190;
OX371264.1_Lypha_dubia_genome_assembly,_chromosome:_5	AUGUSTUS	mRNA	73739881	73743520	1	-	.	ID=g28190.t1;Parent=g28190;
OX371264.1_Lypha_dubia_genome_assembly,_chromosome:_5	AUGUSTUS	stop_codon	73739881	73739883	.	-	0	ID=g28190.t1.stop1;Parent=g28190.t1;
OX371264.1_Lypha_dubia_genome_assembly,_chromosome:_5	AUGUSTUS	CDS	73739881	73741475	1	-	2	ID=g28190.t1.CDS1;Parent=g28190.t1;
OX371264.1_Lypha_dubia_genome_assembly,_chromosome:_5	AUGUSTUS	exon	73739881	73741475	.	-	.	ID=g28190.t1.exon1;Parent=g28190.t1;
OX371264.1_Lypha_dubia_genome_assembly,_chromosome:_5	AUGUSTUS	intron	73741476	73741688	1	-	.	ID=g28190.t1.intron1;Parent=g28190.t1;
OX371264.1_Lypha_dubia_genome_assembly,_chromosome:_5	AUGUSTUS	CDS	73741689	73742027	1	-	2	ID=g28190.t1.CDS2;Parent=g28190.t1;
OX371264.1_Lypha_dubia_genome_assembly,_chromosome:_5	AUGUSTUS	exon	73741689	73742027	.	-	.	ID=g28190.t1.exon2;Parent=g28190.t1;
OX371264.1_Lypha_dubia_genome_assembly,_chromosome:_5	AUGUSTUS	intron	73742028	73742256	1	-	.	ID=g28190.t1.intron2;Parent=g28190.t1;
OX371264.1_Lypha_dubia_genome_assembly,_chromosome:_5	AUGUSTUS	CDS	73742257	73743520	1	-	0	ID=g28190.t1.CDS3;Parent=g28190.t1;
OX371264.1_Lypha_dubia_genome_assembly,_chromosome:_5	AUGUSTUS	exon	73742257	73743520	.	-	.	ID=g28190.t1.exon3;Parent=g28190.t1;
OX371264.1_Lypha_dubia_genome_assembly,_chromosome:_5	AUGUSTUS	start_codon	73743518	73743520	.	-	0	ID=g28190.t1.start1;Parent=g28190.t1;
OX371264.1_Lypha_dubia_genome_assembly,_chromosome:_5	AUGUSTUS	mRNA	73739881	73743520	0.66	-	.	ID=g28190.t2;Parent=g28190;
OX371264.1_Lypha_dubia_genome_assembly,_chromosome:_5	AUGUSTUS	stop_codon	73739881	73739883	.	-	0	ID=g28190.t2.stop1;Parent=g28190.t2;
OX371264.1_Lypha_dubia_genome_assembly,_chromosome:_5	AUGUSTUS	CDS	73739881	73741475	1	-	2	ID=g28190.t2.CDS1;Parent=g28190.t2;
OX371264.1_Lypha_dubia_genome_assembly,_chromosome:_5	AUGUSTUS	exon	73739881	73741475	.	-	.	ID=g28190.t2.exon1;Parent=g28190.t2;
OX371264.1_Lypha_dubia_genome_assembly,_chromosome:_5	AUGUSTUS	intron	73741476	73741688	1	-	.	ID=g28190.t2.intron1;Parent=g28190.t2;
OX371264.1_Lypha_dubia_genome_assembly,_chromosome:_5	AUGUSTUS	CDS	73741689	73742027	1	-	2	ID=g28190.t2.CDS2;Parent=g28190.t2;
OX371264.1_Lypha_dubia_genome_assembly,_chromosome:_5	AUGUSTUS	exon	73741689	73742027	.	-	.	ID=g28190.t2.exon2;Parent=g28190.t2;
OX371264.1_Lypha_dubia_genome_assembly,_chromosome:_5	AUGUSTUS	intron	73742028	73743144	0.66	-	.	ID=g28190.t2.intron2;Parent=g28190.t2;
OX371264.1_Lypha_dubia_genome_assembly,_chromosome:_5	AUGUSTUS	CDS	73743145	73743520	0.66	-	0	ID=g28190.t2.CDS3;Parent=g28190.t2;
OX371264.1_Lypha_dubia_genome_assembly,_chromosome:_5	AUGUSTUS	exon	73743145	73743520	.	-	.	ID=g28190.t2.exon3;Parent=g28190.t2;
OX371264.1_Lypha_dubia_genome_assembly,_chromosome:_5	AUGUSTUS	start_codon	73743518	73743520	.	-	0	ID=g28190.t2.start1;Parent=g28190.t2;
OX371264.1_Lypha_dubia_genome_assembly,_chromosome:_5	AUGUSTUS	gene	73746030	73748974	.	+	.	ID=g28191;
OX371264.1_Lypha_dubia_genome_assembly,_chromosome:_5	AUGUSTUS	mRNA	73746030	73748974	1	+	.	ID=g28191.t1;Parent=g28191;
OX371264.1_Lypha_dubia_genome_assembly,_chromosome:_5	AUGUSTUS	start_codon	73746030	73746032	.	+	0	ID=g28191.t1.start1;Parent=g28191.t1;
OX371264.1_Lypha_dubia_genome_assembly,_chromosome:_5	AUGUSTUS	CDS	73746030	73746788	1	+	0	ID=g28191.t1.CDS1;Parent=g28191.t1;
OX371264.1_Lypha_dubia_genome_assembly,_chromosome:_5	AUGUSTUS	exon	73746030	73746788	.	+	.	ID=g28191.t1.exon1;Parent=g28191.t1;
OX371264.1_Lypha_dubia_genome_assembly,_chromosome:_5	AUGUSTUS	intron	73746789	73748752	1	+	.	ID=g28191.t1.intron1;Parent=g28191.t1;
OX371264.1_Lypha_dubia_genome_assembly,_chromosome:_5	AUGUSTUS	CDS	73748753	73748974	1	+	0	ID=g28191.t1.CDS2;Parent=g28191.t1;
OX371264.1_Lypha_dubia_genome_assembly,_chromosome:_5	AUGUSTUS	exon	73748753	73748974	.	+	.	ID=g28191.t1.exon2;Parent=g28191.t1;
OX371264.1_Lypha_dubia_genome_assembly,_chromosome:_5	AUGUSTUS	stop_codon	73748972	73748974	.	+	0	ID=g28191.t1.stop1;Parent=g28191.t1;
OX371264.1_Lypha_dubia_genome_assembly,_chromosome:_5	AUGUSTUS	gene	73753959	73755050	.	+	.	ID=g28192;
OX371264.1_Lypha_dubia_genome_assembly,_chromosome:_5	AUGUSTUS	mRNA	73753959	73755050	1	+	.	ID=g28192.t1;Parent=g28192;
OX371264.1_Lypha_dubia_genome_assembly,_chromosome:_5	AUGUSTUS	start_codon	73753959	73753961	.	+	0	ID=g28192.t1.start1;Parent=g28192.t1;
OX371264.1_Lypha_dubia_genome_assembly,_chromosome:_5	AUGUSTUS	CDS	73753959	73755050	1	+	0	ID=g28192.t1.CDS1;Parent=g28192.t1;
OX371264.1_Lypha_dubia_genome_assembly,_chromosome:_5	AUGUSTUS	exon	73753959	73755050	.	+	.	ID=g28192.t1.exon1;Parent=g28192.t1;
OX371264.1_Lypha_dubia_genome_assembly,_chromosome:_5	AUGUSTUS	stop_codon	73755048	73755050	.	+	0	ID=g28192.t1.stop1;Parent=g28192.t1;
OX371264.1_Lypha_dubia_genome_assembly,_chromosome:_5	AUGUSTUS	gene	73758711	73761393	.	+	.	ID=g28193;
OX371264.1_Lypha_dubia_genome_assembly,_chromosome:_5	AUGUSTUS	mRNA	73758711	73761393	1	+	.	ID=g28193.t1;Parent=g28193;
OX371264.1_Lypha_dubia_genome_assembly,_chromosome:_5	AUGUSTUS	start_codon	73758711	73758713	.	+	0	ID=g28193.t1.start1;Parent=g28193.t1;
OX371264.1_Lypha_dubia_genome_assembly,_chromosome:_5	AUGUSTUS	CDS	73758711	73758973	1	+	0	ID=g28193.t1.CDS1;Parent=g28193.t1;
OX371264.1_Lypha_dubia_genome_assembly,_chromosome:_5	AUGUSTUS	exon	73758711	73758973	.	+	.	ID=g28193.t1.exon1;Parent=g28193.t1;
OX371264.1_Lypha_dubia_genome_assembly,_chromosome:_5	AUGUSTUS	intron	73758974	73759044	1	+	.	ID=g28193.t1.intron1;Parent=g28193.t1;
OX371264.1_Lypha_dubia_genome_assembly,_chromosome:_5	AUGUSTUS	CDS	73759045	73759317	1	+	1	ID=g28193.t1.CDS2;Parent=g28193.t1;
OX371264.1_Lypha_dubia_genome_assembly,_chromosome:_5	AUGUSTUS	exon	73759045	73759317	.	+	.	ID=g28193.t1.exon2;Parent=g28193.t1;
OX371264.1_Lypha_dubia_genome_assembly,_chromosome:_5	AUGUSTUS	intron	73759318	73759383	1	+	.	ID=g28193.t1.intron2;Parent=g28193.t1;
OX371264.1_Lypha_dubia_genome_assembly,_chromosome:_5	AUGUSTUS	CDS	73759384	73759647	1	+	1	ID=g28193.t1.CDS3;Parent=g28193.t1;
OX371264.1_Lypha_dubia_genome_assembly,_chromosome:_5	AUGUSTUS	exon	73759384	73759647	.	+	.	ID=g28193.t1.exon3;Parent=g28193.t1;
OX371264.1_Lypha_dubia_genome_assembly,_chromosome:_5	AUGUSTUS	intron	73759648	73759935	1	+	.	ID=g28193.t1.intron3;Parent=g28193.t1;
OX371264.1_Lypha_dubia_genome_assembly,_chromosome:_5	AUGUSTUS	CDS	73759936	73760173	1	+	1	ID=g28193.t1.CDS4;Parent=g28193.t1;
OX371264.1_Lypha_dubia_genome_assembly,_chromosome:_5	AUGUSTUS	exon	73759936	73760173	.	+	.	ID=g28193.t1.exon4;Parent=g28193.t1;
OX371264.1_Lypha_dubia_genome_assembly,_chromosome:_5	AUGUSTUS	intron	73760174	73760380	1	+	.	ID=g28193.t1.intron4;Parent=g28193.t1;
OX371264.1_Lypha_dubia_genome_assembly,_chromosome:_5	AUGUSTUS	CDS	73760381	73760520	1	+	0	ID=g28193.t1.CDS5;Parent=g28193.t1;
OX371264.1_Lypha_dubia_genome_assembly,_chromosome:_5	AUGUSTUS	exon	73760381	73760520	.	+	.	ID=g28193.t1.exon5;Parent=g28193.t1;
OX371264.1_Lypha_dubia_genome_assembly,_chromosome:_5	AUGUSTUS	intron	73760521	73760613	1	+	.	ID=g28193.t1.intron5;Parent=g28193.t1;
OX371264.1_Lypha_dubia_genome_assembly,_chromosome:_5	AUGUSTUS	CDS	73760614	73760744	1	+	1	ID=g28193.t1.CDS6;Parent=g28193.t1;
OX371264.1_Lypha_dubia_genome_assembly,_chromosome:_5	AUGUSTUS	exon	73760614	73760744	.	+	.	ID=g28193.t1.exon6;Parent=g28193.t1;
OX371264.1_Lypha_dubia_genome_assembly,_chromosome:_5	AUGUSTUS	intron	73760745	73760815	1	+	.	ID=g28193.t1.intron6;Parent=g28193.t1;
OX371264.1_Lypha_dubia_genome_assembly,_chromosome:_5	AUGUSTUS	CDS	73760816	73761056	1	+	2	ID=g28193.t1.CDS7;Parent=g28193.t1;
OX371264.1_Lypha_dubia_genome_assembly,_chromosome:_5	AUGUSTUS	exon	73760816	73761056	.	+	.	ID=g28193.t1.exon7;Parent=g28193.t1;
OX371264.1_Lypha_dubia_genome_assembly,_chromosome:_5	AUGUSTUS	intron	73761057	73761140	1	+	.	ID=g28193.t1.intron7;Parent=g28193.t1;
OX371264.1_Lypha_dubia_genome_assembly,_chromosome:_5	AUGUSTUS	CDS	73761141	73761393	1	+	1	ID=g28193.t1.CDS8;Parent=g28193.t1;
OX371264.1_Lypha_dubia_genome_assembly,_chromosome:_5	AUGUSTUS	exon	73761141	73761393	.	+	.	ID=g28193.t1.exon8;Parent=g28193.t1;
OX371264.1_Lypha_dubia_genome_assembly,_chromosome:_5	AUGUSTUS	stop_codon	73761391	73761393	.	+	0	ID=g28193.t1.stop1;Parent=g28193.t1;
OX371264.1_Lypha_dubia_genome_assembly,_chromosome:_5	AUGUSTUS	gene	73768789	73788067	.	-	.	ID=g28194;
OX371264.1_Lypha_dubia_genome_assembly,_chromosome:_5	AUGUSTUS	mRNA	73768789	73788067	1	-	.	ID=g28194.t1;Parent=g28194;
OX371264.1_Lypha_dubia_genome_assembly,_chromosome:_5	AUGUSTUS	stop_codon	73768789	73768791	.	-	0	ID=g28194.t1.stop1;Parent=g28194.t1;
OX371264.1_Lypha_dubia_genome_assembly,_chromosome:_5	AUGUSTUS	CDS	73768789	73768887	1	-	0	ID=g28194.t1.CDS1;Parent=g28194.t1;
OX371264.1_Lypha_dubia_genome_assembly,_chromosome:_5	AUGUSTUS	exon	73768789	73768887	.	-	.	ID=g28194.t1.exon1;Parent=g28194.t1;
OX371264.1_Lypha_dubia_genome_assembly,_chromosome:_5	AUGUSTUS	intron	73768888	73768949	1	-	.	ID=g28194.t1.intron1;Parent=g28194.t1;
OX371264.1_Lypha_dubia_genome_assembly,_chromosome:_5	AUGUSTUS	CDS	73768950	73769091	1	-	1	ID=g28194.t1.CDS2;Parent=g28194.t1;
OX371264.1_Lypha_dubia_genome_assembly,_chromosome:_5	AUGUSTUS	exon	73768950	73769091	.	-	.	ID=g28194.t1.exon2;Parent=g28194.t1;
OX371264.1_Lypha_dubia_genome_assembly,_chromosome:_5	AUGUSTUS	intron	73769092	73769746	1	-	.	ID=g28194.t1.intron2;Parent=g28194.t1;
OX371264.1_Lypha_dubia_genome_assembly,_chromosome:_5	AUGUSTUS	CDS	73769747	73769844	1	-	0	ID=g28194.t1.CDS3;Parent=g28194.t1;
OX371264.1_Lypha_dubia_genome_assembly,_chromosome:_5	AUGUSTUS	exon	73769747	73769844	.	-	.	ID=g28194.t1.exon3;Parent=g28194.t1;
OX371264.1_Lypha_dubia_genome_assembly,_chromosome:_5	AUGUSTUS	intron	73769845	73772684	1	-	.	ID=g28194.t1.intron3;Parent=g28194.t1;
OX371264.1_Lypha_dubia_genome_assembly,_chromosome:_5	AUGUSTUS	CDS	73772685	73772940	1	-	1	ID=g28194.t1.CDS4;Parent=g28194.t1;
OX371264.1_Lypha_dubia_genome_assembly,_chromosome:_5	AUGUSTUS	exon	73772685	73772940	.	-	.	ID=g28194.t1.exon4;Parent=g28194.t1;
OX371264.1_Lypha_dubia_genome_assembly,_chromosome:_5	AUGUSTUS	intron	73772941	73773637	1	-	.	ID=g28194.t1.intron4;Parent=g28194.t1;
OX371264.1_Lypha_dubia_genome_assembly,_chromosome:_5	AUGUSTUS	CDS	73773638	73773736	1	-	1	ID=g28194.t1.CDS5;Parent=g28194.t1;
OX371264.1_Lypha_dubia_genome_assembly,_chromosome:_5	AUGUSTUS	exon	73773638	73773736	.	-	.	ID=g28194.t1.exon5;Parent=g28194.t1;
OX371264.1_Lypha_dubia_genome_assembly,_chromosome:_5	AUGUSTUS	intron	73773737	73773836	1	-	.	ID=g28194.t1.intron5;Parent=g28194.t1;
OX371264.1_Lypha_dubia_genome_assembly,_chromosome:_5	AUGUSTUS	CDS	73773837	73774023	1	-	2	ID=g28194.t1.CDS6;Parent=g28194.t1;
OX371264.1_Lypha_dubia_genome_assembly,_chromosome:_5	AUGUSTUS	exon	73773837	73774023	.	-	.	ID=g28194.t1.exon6;Parent=g28194.t1;
OX371264.1_Lypha_dubia_genome_assembly,_chromosome:_5	AUGUSTUS	intron	73774024	73778069	1	-	.	ID=g28194.t1.intron6;Parent=g28194.t1;
OX371264.1_Lypha_dubia_genome_assembly,_chromosome:_5	AUGUSTUS	CDS	73778070	73778167	1	-	1	ID=g28194.t1.CDS7;Parent=g28194.t1;
OX371264.1_Lypha_dubia_genome_assembly,_chromosome:_5	AUGUSTUS	exon	73778070	73778167	.	-	.	ID=g28194.t1.exon7;Parent=g28194.t1;
OX371264.1_Lypha_dubia_genome_assembly,_chromosome:_5	AUGUSTUS	intron	73778168	73780969	1	-	.	ID=g28194.t1.intron7;Parent=g28194.t1;
OX371264.1_Lypha_dubia_genome_assembly,_chromosome:_5	AUGUSTUS	CDS	73780970	73782047	1	-	2	ID=g28194.t1.CDS8;Parent=g28194.t1;
OX371264.1_Lypha_dubia_genome_assembly,_chromosome:_5	AUGUSTUS	exon	73780970	73782047	.	-	.	ID=g28194.t1.exon8;Parent=g28194.t1;
OX371264.1_Lypha_dubia_genome_assembly,_chromosome:_5	AUGUSTUS	intron	73782048	73787703	1	-	.	ID=g28194.t1.intron8;Parent=g28194.t1;
```
