## Supplemental File S2 for "The genome of *Istocheta aldrichi* (Diptera: Tachinidae), a parasitoid of the Japanese beetle, *Popillia japonica* (Coleoptera: Scarabaeidae)": CAMZJU010000011.1_Lypha_dubia.gff3 (part 52 of 55)

```
OX371264.1_Lypha_dubia_genome_assembly,_chromosome:_5	AUGUSTUS	CDS	73787704	73787857	1	-	0	ID=g28194.t1.CDS9;Parent=g28194.t1;
OX371264.1_Lypha_dubia_genome_assembly,_chromosome:_5	AUGUSTUS	exon	73787704	73787857	.	-	.	ID=g28194.t1.exon9;Parent=g28194.t1;
OX371264.1_Lypha_dubia_genome_assembly,_chromosome:_5	AUGUSTUS	intron	73787858	73787935	1	-	.	ID=g28194.t1.intron9;Parent=g28194.t1;
OX371264.1_Lypha_dubia_genome_assembly,_chromosome:_5	AUGUSTUS	CDS	73787936	73788067	1	-	0	ID=g28194.t1.CDS10;Parent=g28194.t1;
OX371264.1_Lypha_dubia_genome_assembly,_chromosome:_5	AUGUSTUS	exon	73787936	73788067	.	-	.	ID=g28194.t1.exon10;Parent=g28194.t1;
OX371264.1_Lypha_dubia_genome_assembly,_chromosome:_5	AUGUSTUS	start_codon	73788065	73788067	.	-	0	ID=g28194.t1.start1;Parent=g28194.t1;
OX371264.1_Lypha_dubia_genome_assembly,_chromosome:_5	AUGUSTUS	mRNA	73768789	73788067	0.49	-	.	ID=g28194.t2;Parent=g28194;
OX371264.1_Lypha_dubia_genome_assembly,_chromosome:_5	AUGUSTUS	stop_codon	73768789	73768791	.	-	0	ID=g28194.t2.stop1;Parent=g28194.t2;
OX371264.1_Lypha_dubia_genome_assembly,_chromosome:_5	AUGUSTUS	CDS	73768789	73768887	1	-	0	ID=g28194.t2.CDS1;Parent=g28194.t2;
OX371264.1_Lypha_dubia_genome_assembly,_chromosome:_5	AUGUSTUS	exon	73768789	73768887	.	-	.	ID=g28194.t2.exon1;Parent=g28194.t2;
OX371264.1_Lypha_dubia_genome_assembly,_chromosome:_5	AUGUSTUS	intron	73768888	73768949	1	-	.	ID=g28194.t2.intron1;Parent=g28194.t2;
OX371264.1_Lypha_dubia_genome_assembly,_chromosome:_5	AUGUSTUS	CDS	73768950	73769091	1	-	1	ID=g28194.t2.CDS2;Parent=g28194.t2;
OX371264.1_Lypha_dubia_genome_assembly,_chromosome:_5	AUGUSTUS	exon	73768950	73769091	.	-	.	ID=g28194.t2.exon2;Parent=g28194.t2;
OX371264.1_Lypha_dubia_genome_assembly,_chromosome:_5	AUGUSTUS	intron	73769092	73769746	1	-	.	ID=g28194.t2.intron2;Parent=g28194.t2;
OX371264.1_Lypha_dubia_genome_assembly,_chromosome:_5	AUGUSTUS	CDS	73769747	73769844	1	-	0	ID=g28194.t2.CDS3;Parent=g28194.t2;
OX371264.1_Lypha_dubia_genome_assembly,_chromosome:_5	AUGUSTUS	exon	73769747	73769844	.	-	.	ID=g28194.t2.exon3;Parent=g28194.t2;
OX371264.1_Lypha_dubia_genome_assembly,_chromosome:_5	AUGUSTUS	intron	73769845	73772684	1	-	.	ID=g28194.t2.intron3;Parent=g28194.t2;
OX371264.1_Lypha_dubia_genome_assembly,_chromosome:_5	AUGUSTUS	CDS	73772685	73772940	1	-	1	ID=g28194.t2.CDS4;Parent=g28194.t2;
OX371264.1_Lypha_dubia_genome_assembly,_chromosome:_5	AUGUSTUS	exon	73772685	73772940	.	-	.	ID=g28194.t2.exon4;Parent=g28194.t2;
OX371264.1_Lypha_dubia_genome_assembly,_chromosome:_5	AUGUSTUS	intron	73772941	73773637	1	-	.	ID=g28194.t2.intron4;Parent=g28194.t2;
OX371264.1_Lypha_dubia_genome_assembly,_chromosome:_5	AUGUSTUS	CDS	73773638	73773736	1	-	1	ID=g28194.t2.CDS5;Parent=g28194.t2;
OX371264.1_Lypha_dubia_genome_assembly,_chromosome:_5	AUGUSTUS	exon	73773638	73773736	.	-	.	ID=g28194.t2.exon5;Parent=g28194.t2;
OX371264.1_Lypha_dubia_genome_assembly,_chromosome:_5	AUGUSTUS	intron	73773737	73773836	1	-	.	ID=g28194.t2.intron5;Parent=g28194.t2;
OX371264.1_Lypha_dubia_genome_assembly,_chromosome:_5	AUGUSTUS	CDS	73773837	73774023	1	-	2	ID=g28194.t2.CDS6;Parent=g28194.t2;
OX371264.1_Lypha_dubia_genome_assembly,_chromosome:_5	AUGUSTUS	exon	73773837	73774023	.	-	.	ID=g28194.t2.exon6;Parent=g28194.t2;
OX371264.1_Lypha_dubia_genome_assembly,_chromosome:_5	AUGUSTUS	intron	73774024	73778069	1	-	.	ID=g28194.t2.intron6;Parent=g28194.t2;
OX371264.1_Lypha_dubia_genome_assembly,_chromosome:_5	AUGUSTUS	CDS	73778070	73778230	0.49	-	1	ID=g28194.t2.CDS7;Parent=g28194.t2;
OX371264.1_Lypha_dubia_genome_assembly,_chromosome:_5	AUGUSTUS	exon	73778070	73778230	.	-	.	ID=g28194.t2.exon7;Parent=g28194.t2;
OX371264.1_Lypha_dubia_genome_assembly,_chromosome:_5	AUGUSTUS	intron	73778231	73780969	0.49	-	.	ID=g28194.t2.intron7;Parent=g28194.t2;
OX371264.1_Lypha_dubia_genome_assembly,_chromosome:_5	AUGUSTUS	CDS	73780970	73782047	0.99	-	2	ID=g28194.t2.CDS8;Parent=g28194.t2;
OX371264.1_Lypha_dubia_genome_assembly,_chromosome:_5	AUGUSTUS	exon	73780970	73782047	.	-	.	ID=g28194.t2.exon8;Parent=g28194.t2;
OX371264.1_Lypha_dubia_genome_assembly,_chromosome:_5	AUGUSTUS	intron	73782048	73787703	1	-	.	ID=g28194.t2.intron8;Parent=g28194.t2;
OX371264.1_Lypha_dubia_genome_assembly,_chromosome:_5	AUGUSTUS	CDS	73787704	73787857	1	-	0	ID=g28194.t2.CDS9;Parent=g28194.t2;
OX371264.1_Lypha_dubia_genome_assembly,_chromosome:_5	AUGUSTUS	exon	73787704	73787857	.	-	.	ID=g28194.t2.exon9;Parent=g28194.t2;
OX371264.1_Lypha_dubia_genome_assembly,_chromosome:_5	AUGUSTUS	intron	73787858	73787935	1	-	.	ID=g28194.t2.intron9;Parent=g28194.t2;
OX371264.1_Lypha_dubia_genome_assembly,_chromosome:_5	AUGUSTUS	CDS	73787936	73788067	1	-	0	ID=g28194.t2.CDS10;Parent=g28194.t2;
OX371264.1_Lypha_dubia_genome_assembly,_chromosome:_5	AUGUSTUS	exon	73787936	73788067	.	-	.	ID=g28194.t2.exon10;Parent=g28194.t2;
OX371264.1_Lypha_dubia_genome_assembly,_chromosome:_5	AUGUSTUS	start_codon	73788065	73788067	.	-	0	ID=g28194.t2.start1;Parent=g28194.t2;
OX371264.1_Lypha_dubia_genome_assembly,_chromosome:_5	AUGUSTUS	gene	73810510	73814672	.	+	.	ID=g28195;
OX371264.1_Lypha_dubia_genome_assembly,_chromosome:_5	AUGUSTUS	mRNA	73810510	73814672	1	+	.	ID=g28195.t1;Parent=g28195;
OX371264.1_Lypha_dubia_genome_assembly,_chromosome:_5	AUGUSTUS	start_codon	73810510	73810512	.	+	0	ID=g28195.t1.start1;Parent=g28195.t1;
OX371264.1_Lypha_dubia_genome_assembly,_chromosome:_5	AUGUSTUS	CDS	73810510	73810673	1	+	0	ID=g28195.t1.CDS1;Parent=g28195.t1;
OX371264.1_Lypha_dubia_genome_assembly,_chromosome:_5	AUGUSTUS	exon	73810510	73810673	.	+	.	ID=g28195.t1.exon1;Parent=g28195.t1;
OX371264.1_Lypha_dubia_genome_assembly,_chromosome:_5	AUGUSTUS	intron	73810674	73811970	1	+	.	ID=g28195.t1.intron1;Parent=g28195.t1;
OX371264.1_Lypha_dubia_genome_assembly,_chromosome:_5	AUGUSTUS	CDS	73811971	73812148	1	+	1	ID=g28195.t1.CDS2;Parent=g28195.t1;
OX371264.1_Lypha_dubia_genome_assembly,_chromosome:_5	AUGUSTUS	exon	73811971	73812148	.	+	.	ID=g28195.t1.exon2;Parent=g28195.t1;
OX371264.1_Lypha_dubia_genome_assembly,_chromosome:_5	AUGUSTUS	intron	73812149	73812375	1	+	.	ID=g28195.t1.intron2;Parent=g28195.t1;
OX371264.1_Lypha_dubia_genome_assembly,_chromosome:_5	AUGUSTUS	CDS	73812376	73812645	1	+	0	ID=g28195.t1.CDS3;Parent=g28195.t1;
OX371264.1_Lypha_dubia_genome_assembly,_chromosome:_5	AUGUSTUS	exon	73812376	73812645	.	+	.	ID=g28195.t1.exon3;Parent=g28195.t1;
OX371264.1_Lypha_dubia_genome_assembly,_chromosome:_5	AUGUSTUS	intron	73812646	73813294	1	+	.	ID=g28195.t1.intron3;Parent=g28195.t1;
OX371264.1_Lypha_dubia_genome_assembly,_chromosome:_5	AUGUSTUS	CDS	73813295	73813456	1	+	0	ID=g28195.t1.CDS4;Parent=g28195.t1;
OX371264.1_Lypha_dubia_genome_assembly,_chromosome:_5	AUGUSTUS	exon	73813295	73813456	.	+	.	ID=g28195.t1.exon4;Parent=g28195.t1;
OX371264.1_Lypha_dubia_genome_assembly,_chromosome:_5	AUGUSTUS	intron	73813457	73813524	1	+	.	ID=g28195.t1.intron4;Parent=g28195.t1;
OX371264.1_Lypha_dubia_genome_assembly,_chromosome:_5	AUGUSTUS	CDS	73813525	73813664	1	+	0	ID=g28195.t1.CDS5;Parent=g28195.t1;
OX371264.1_Lypha_dubia_genome_assembly,_chromosome:_5	AUGUSTUS	exon	73813525	73813664	.	+	.	ID=g28195.t1.exon5;Parent=g28195.t1;
OX371264.1_Lypha_dubia_genome_assembly,_chromosome:_5	AUGUSTUS	intron	73813665	73813953	1	+	.	ID=g28195.t1.intron5;Parent=g28195.t1;
OX371264.1_Lypha_dubia_genome_assembly,_chromosome:_5	AUGUSTUS	CDS	73813954	73814026	1	+	1	ID=g28195.t1.CDS6;Parent=g28195.t1;
OX371264.1_Lypha_dubia_genome_assembly,_chromosome:_5	AUGUSTUS	exon	73813954	73814026	.	+	.	ID=g28195.t1.exon6;Parent=g28195.t1;
OX371264.1_Lypha_dubia_genome_assembly,_chromosome:_5	AUGUSTUS	intron	73814027	73814094	1	+	.	ID=g28195.t1.intron6;Parent=g28195.t1;
OX371264.1_Lypha_dubia_genome_assembly,_chromosome:_5	AUGUSTUS	CDS	73814095	73814247	1	+	0	ID=g28195.t1.CDS7;Parent=g28195.t1;
OX371264.1_Lypha_dubia_genome_assembly,_chromosome:_5	AUGUSTUS	exon	73814095	73814247	.	+	.	ID=g28195.t1.exon7;Parent=g28195.t1;
OX371264.1_Lypha_dubia_genome_assembly,_chromosome:_5	AUGUSTUS	intron	73814248	73814324	1	+	.	ID=g28195.t1.intron7;Parent=g28195.t1;
OX371264.1_Lypha_dubia_genome_assembly,_chromosome:_5	AUGUSTUS	CDS	73814325	73814400	1	+	0	ID=g28195.t1.CDS8;Parent=g28195.t1;
OX371264.1_Lypha_dubia_genome_assembly,_chromosome:_5	AUGUSTUS	exon	73814325	73814400	.	+	.	ID=g28195.t1.exon8;Parent=g28195.t1;
OX371264.1_Lypha_dubia_genome_assembly,_chromosome:_5	AUGUSTUS	intron	73814401	73814637	1	+	.	ID=g28195.t1.intron8;Parent=g28195.t1;
OX371264.1_Lypha_dubia_genome_assembly,_chromosome:_5	AUGUSTUS	CDS	73814638	73814672	1	+	2	ID=g28195.t1.CDS9;Parent=g28195.t1;
OX371264.1_Lypha_dubia_genome_assembly,_chromosome:_5	AUGUSTUS	exon	73814638	73814672	.	+	.	ID=g28195.t1.exon9;Parent=g28195.t1;
OX371264.1_Lypha_dubia_genome_assembly,_chromosome:_5	AUGUSTUS	stop_codon	73814670	73814672	.	+	0	ID=g28195.t1.stop1;Parent=g28195.t1;
OX371264.1_Lypha_dubia_genome_assembly,_chromosome:_5	AUGUSTUS	gene	73816789	73819545	.	+	.	ID=g28196;
OX371264.1_Lypha_dubia_genome_assembly,_chromosome:_5	AUGUSTUS	mRNA	73816789	73819545	1	+	.	ID=g28196.t1;Parent=g28196;
OX371264.1_Lypha_dubia_genome_assembly,_chromosome:_5	AUGUSTUS	start_codon	73816789	73816791	.	+	0	ID=g28196.t1.start1;Parent=g28196.t1;
OX371264.1_Lypha_dubia_genome_assembly,_chromosome:_5	AUGUSTUS	CDS	73816789	73817856	1	+	0	ID=g28196.t1.CDS1;Parent=g28196.t1;
OX371264.1_Lypha_dubia_genome_assembly,_chromosome:_5	AUGUSTUS	exon	73816789	73817856	.	+	.	ID=g28196.t1.exon1;Parent=g28196.t1;
OX371264.1_Lypha_dubia_genome_assembly,_chromosome:_5	AUGUSTUS	intron	73817857	73817934	1	+	.	ID=g28196.t1.intron1;Parent=g28196.t1;
OX371264.1_Lypha_dubia_genome_assembly,_chromosome:_5	AUGUSTUS	CDS	73817935	73819545	1	+	0	ID=g28196.t1.CDS2;Parent=g28196.t1;
OX371264.1_Lypha_dubia_genome_assembly,_chromosome:_5	AUGUSTUS	exon	73817935	73819545	.	+	.	ID=g28196.t1.exon2;Parent=g28196.t1;
OX371264.1_Lypha_dubia_genome_assembly,_chromosome:_5	AUGUSTUS	stop_codon	73819543	73819545	.	+	0	ID=g28196.t1.stop1;Parent=g28196.t1;
OX371264.1_Lypha_dubia_genome_assembly,_chromosome:_5	AUGUSTUS	gene	73822524	73823909	.	-	.	ID=g28197;
OX371264.1_Lypha_dubia_genome_assembly,_chromosome:_5	AUGUSTUS	mRNA	73822524	73823909	1	-	.	ID=g28197.t1;Parent=g28197;
OX371264.1_Lypha_dubia_genome_assembly,_chromosome:_5	AUGUSTUS	stop_codon	73822524	73822526	.	-	0	ID=g28197.t1.stop1;Parent=g28197.t1;
OX371264.1_Lypha_dubia_genome_assembly,_chromosome:_5	AUGUSTUS	CDS	73822524	73823909	1	-	0	ID=g28197.t1.CDS1;Parent=g28197.t1;
OX371264.1_Lypha_dubia_genome_assembly,_chromosome:_5	AUGUSTUS	exon	73822524	73823909	.	-	.	ID=g28197.t1.exon1;Parent=g28197.t1;
OX371264.1_Lypha_dubia_genome_assembly,_chromosome:_5	AUGUSTUS	start_codon	73823907	73823909	.	-	0	ID=g28197.t1.start1;Parent=g28197.t1;
OX371264.1_Lypha_dubia_genome_assembly,_chromosome:_5	AUGUSTUS	gene	73848342	73864490	.	-	.	ID=g28198;
OX371264.1_Lypha_dubia_genome_assembly,_chromosome:_5	AUGUSTUS	mRNA	73848342	73864490	1	-	.	ID=g28198.t1;Parent=g28198;
OX371264.1_Lypha_dubia_genome_assembly,_chromosome:_5	AUGUSTUS	stop_codon	73848342	73848344	.	-	0	ID=g28198.t1.stop1;Parent=g28198.t1;
OX371264.1_Lypha_dubia_genome_assembly,_chromosome:_5	AUGUSTUS	CDS	73848342	73848487	1	-	2	ID=g28198.t1.CDS1;Parent=g28198.t1;
OX371264.1_Lypha_dubia_genome_assembly,_chromosome:_5	AUGUSTUS	exon	73848342	73848487	.	-	.	ID=g28198.t1.exon1;Parent=g28198.t1;
OX371264.1_Lypha_dubia_genome_assembly,_chromosome:_5	AUGUSTUS	intron	73848488	73863226	1	-	.	ID=g28198.t1.intron1;Parent=g28198.t1;
OX371264.1_Lypha_dubia_genome_assembly,_chromosome:_5	AUGUSTUS	CDS	73863227	73864490	1	-	0	ID=g28198.t1.CDS2;Parent=g28198.t1;
OX371264.1_Lypha_dubia_genome_assembly,_chromosome:_5	AUGUSTUS	exon	73863227	73864490	.	-	.	ID=g28198.t1.exon2;Parent=g28198.t1;
OX371264.1_Lypha_dubia_genome_assembly,_chromosome:_5	AUGUSTUS	start_codon	73864488	73864490	.	-	0	ID=g28198.t1.start1;Parent=g28198.t1;
OX371264.1_Lypha_dubia_genome_assembly,_chromosome:_5	AUGUSTUS	gene	73935720	73937651	.	-	.	ID=g28199;
OX371264.1_Lypha_dubia_genome_assembly,_chromosome:_5	AUGUSTUS	mRNA	73935720	73937651	1	-	.	ID=g28199.t1;Parent=g28199;
OX371264.1_Lypha_dubia_genome_assembly,_chromosome:_5	AUGUSTUS	stop_codon	73935720	73935722	.	-	0	ID=g28199.t1.stop1;Parent=g28199.t1;
OX371264.1_Lypha_dubia_genome_assembly,_chromosome:_5	AUGUSTUS	CDS	73935720	73937651	1	-	0	ID=g28199.t1.CDS1;Parent=g28199.t1;
OX371264.1_Lypha_dubia_genome_assembly,_chromosome:_5	AUGUSTUS	exon	73935720	73937651	.	-	.	ID=g28199.t1.exon1;Parent=g28199.t1;
OX371264.1_Lypha_dubia_genome_assembly,_chromosome:_5	AUGUSTUS	start_codon	73937649	73937651	.	-	0	ID=g28199.t1.start1;Parent=g28199.t1;
OX371264.1_Lypha_dubia_genome_assembly,_chromosome:_5	AUGUSTUS	gene	74141486	74144511	.	+	.	ID=g28200;
OX371264.1_Lypha_dubia_genome_assembly,_chromosome:_5	AUGUSTUS	mRNA	74141486	74144511	0.41	+	.	ID=g28200.t1;Parent=g28200;
OX371264.1_Lypha_dubia_genome_assembly,_chromosome:_5	AUGUSTUS	start_codon	74141486	74141488	.	+	0	ID=g28200.t1.start1;Parent=g28200.t1;
OX371264.1_Lypha_dubia_genome_assembly,_chromosome:_5	AUGUSTUS	CDS	74141486	74142665	0.56	+	0	ID=g28200.t1.CDS1;Parent=g28200.t1;
OX371264.1_Lypha_dubia_genome_assembly,_chromosome:_5	AUGUSTUS	exon	74141486	74142665	.	+	.	ID=g28200.t1.exon1;Parent=g28200.t1;
OX371264.1_Lypha_dubia_genome_assembly,_chromosome:_5	AUGUSTUS	intron	74142666	74143547	0.46	+	.	ID=g28200.t1.intron1;Parent=g28200.t1;
OX371264.1_Lypha_dubia_genome_assembly,_chromosome:_5	AUGUSTUS	CDS	74143548	74143766	0.72	+	2	ID=g28200.t1.CDS2;Parent=g28200.t1;
OX371264.1_Lypha_dubia_genome_assembly,_chromosome:_5	AUGUSTUS	exon	74143548	74143766	.	+	.	ID=g28200.t1.exon2;Parent=g28200.t1;
OX371264.1_Lypha_dubia_genome_assembly,_chromosome:_5	AUGUSTUS	intron	74143767	74144506	0.82	+	.	ID=g28200.t1.intron2;Parent=g28200.t1;
OX371264.1_Lypha_dubia_genome_assembly,_chromosome:_5	AUGUSTUS	CDS	74144507	74144511	0.86	+	2	ID=g28200.t1.CDS3;Parent=g28200.t1;
OX371264.1_Lypha_dubia_genome_assembly,_chromosome:_5	AUGUSTUS	exon	74144507	74144511	.	+	.	ID=g28200.t1.exon3;Parent=g28200.t1;
OX371264.1_Lypha_dubia_genome_assembly,_chromosome:_5	AUGUSTUS	stop_codon	74144509	74144511	.	+	0	ID=g28200.t1.stop1;Parent=g28200.t1;
OX371264.1_Lypha_dubia_genome_assembly,_chromosome:_5	AUGUSTUS	gene	74236414	74237067	.	+	.	ID=g28201;
OX371264.1_Lypha_dubia_genome_assembly,_chromosome:_5	AUGUSTUS	mRNA	74236414	74237067	1	+	.	ID=g28201.t1;Parent=g28201;
OX371264.1_Lypha_dubia_genome_assembly,_chromosome:_5	AUGUSTUS	start_codon	74236414	74236416	.	+	0	ID=g28201.t1.start1;Parent=g28201.t1;
OX371264.1_Lypha_dubia_genome_assembly,_chromosome:_5	AUGUSTUS	CDS	74236414	74237067	1	+	0	ID=g28201.t1.CDS1;Parent=g28201.t1;
OX371264.1_Lypha_dubia_genome_assembly,_chromosome:_5	AUGUSTUS	exon	74236414	74237067	.	+	.	ID=g28201.t1.exon1;Parent=g28201.t1;
OX371264.1_Lypha_dubia_genome_assembly,_chromosome:_5	AUGUSTUS	stop_codon	74237065	74237067	.	+	0	ID=g28201.t1.stop1;Parent=g28201.t1;
OX371264.1_Lypha_dubia_genome_assembly,_chromosome:_5	AUGUSTUS	gene	74472554	74500414	.	-	.	ID=g28202;
OX371264.1_Lypha_dubia_genome_assembly,_chromosome:_5	AUGUSTUS	mRNA	74472554	74500414	0.38	-	.	ID=g28202.t1;Parent=g28202;
OX371264.1_Lypha_dubia_genome_assembly,_chromosome:_5	AUGUSTUS	stop_codon	74472554	74472556	.	-	0	ID=g28202.t1.stop1;Parent=g28202.t1;
OX371264.1_Lypha_dubia_genome_assembly,_chromosome:_5	AUGUSTUS	CDS	74472554	74472859	0.4	-	0	ID=g28202.t1.CDS1;Parent=g28202.t1;
OX371264.1_Lypha_dubia_genome_assembly,_chromosome:_5	AUGUSTUS	exon	74472554	74472859	.	-	.	ID=g28202.t1.exon1;Parent=g28202.t1;
OX371264.1_Lypha_dubia_genome_assembly,_chromosome:_5	AUGUSTUS	intron	74472860	74477045	0.94	-	.	ID=g28202.t1.intron1;Parent=g28202.t1;
OX371264.1_Lypha_dubia_genome_assembly,_chromosome:_5	AUGUSTUS	CDS	74477046	74477188	0.98	-	2	ID=g28202.t1.CDS2;Parent=g28202.t1;
OX371264.1_Lypha_dubia_genome_assembly,_chromosome:_5	AUGUSTUS	exon	74477046	74477188	.	-	.	ID=g28202.t1.exon2;Parent=g28202.t1;
OX371264.1_Lypha_dubia_genome_assembly,_chromosome:_5	AUGUSTUS	intron	74477189	74477724	1	-	.	ID=g28202.t1.intron2;Parent=g28202.t1;
OX371264.1_Lypha_dubia_genome_assembly,_chromosome:_5	AUGUSTUS	CDS	74477725	74477821	0.96	-	0	ID=g28202.t1.CDS3;Parent=g28202.t1;
OX371264.1_Lypha_dubia_genome_assembly,_chromosome:_5	AUGUSTUS	exon	74477725	74477821	.	-	.	ID=g28202.t1.exon3;Parent=g28202.t1;
OX371264.1_Lypha_dubia_genome_assembly,_chromosome:_5	AUGUSTUS	intron	74477822	74477937	0.96	-	.	ID=g28202.t1.intron3;Parent=g28202.t1;
OX371264.1_Lypha_dubia_genome_assembly,_chromosome:_5	AUGUSTUS	CDS	74477938	74478158	1	-	2	ID=g28202.t1.CDS4;Parent=g28202.t1;
OX371264.1_Lypha_dubia_genome_assembly,_chromosome:_5	AUGUSTUS	exon	74477938	74478158	.	-	.	ID=g28202.t1.exon4;Parent=g28202.t1;
OX371264.1_Lypha_dubia_genome_assembly,_chromosome:_5	AUGUSTUS	intron	74478159	74483592	1	-	.	ID=g28202.t1.intron4;Parent=g28202.t1;
OX371264.1_Lypha_dubia_genome_assembly,_chromosome:_5	AUGUSTUS	CDS	74483593	74483684	1	-	1	ID=g28202.t1.CDS5;Parent=g28202.t1;
OX371264.1_Lypha_dubia_genome_assembly,_chromosome:_5	AUGUSTUS	exon	74483593	74483684	.	-	.	ID=g28202.t1.exon5;Parent=g28202.t1;
OX371264.1_Lypha_dubia_genome_assembly,_chromosome:_5	AUGUSTUS	intron	74483685	74484032	1	-	.	ID=g28202.t1.intron5;Parent=g28202.t1;
OX371264.1_Lypha_dubia_genome_assembly,_chromosome:_5	AUGUSTUS	CDS	74484033	74484141	1	-	2	ID=g28202.t1.CDS6;Parent=g28202.t1;
OX371264.1_Lypha_dubia_genome_assembly,_chromosome:_5	AUGUSTUS	exon	74484033	74484141	.	-	.	ID=g28202.t1.exon6;Parent=g28202.t1;
OX371264.1_Lypha_dubia_genome_assembly,_chromosome:_5	AUGUSTUS	intron	74484142	74484491	1	-	.	ID=g28202.t1.intron6;Parent=g28202.t1;
OX371264.1_Lypha_dubia_genome_assembly,_chromosome:_5	AUGUSTUS	CDS	74484492	74484607	1	-	1	ID=g28202.t1.CDS7;Parent=g28202.t1;
OX371264.1_Lypha_dubia_genome_assembly,_chromosome:_5	AUGUSTUS	exon	74484492	74484607	.	-	.	ID=g28202.t1.exon7;Parent=g28202.t1;
OX371264.1_Lypha_dubia_genome_assembly,_chromosome:_5	AUGUSTUS	intron	74484608	74484700	1	-	.	ID=g28202.t1.intron7;Parent=g28202.t1;
OX371264.1_Lypha_dubia_genome_assembly,_chromosome:_5	AUGUSTUS	CDS	74484701	74484875	1	-	2	ID=g28202.t1.CDS8;Parent=g28202.t1;
OX371264.1_Lypha_dubia_genome_assembly,_chromosome:_5	AUGUSTUS	exon	74484701	74484875	.	-	.	ID=g28202.t1.exon8;Parent=g28202.t1;
OX371264.1_Lypha_dubia_genome_assembly,_chromosome:_5	AUGUSTUS	intron	74484876	74488131	1	-	.	ID=g28202.t1.intron8;Parent=g28202.t1;
OX371264.1_Lypha_dubia_genome_assembly,_chromosome:_5	AUGUSTUS	CDS	74488132	74488260	1	-	2	ID=g28202.t1.CDS9;Parent=g28202.t1;
OX371264.1_Lypha_dubia_genome_assembly,_chromosome:_5	AUGUSTUS	exon	74488132	74488260	.	-	.	ID=g28202.t1.exon9;Parent=g28202.t1;
OX371264.1_Lypha_dubia_genome_assembly,_chromosome:_5	AUGUSTUS	intron	74488261	74488496	1	-	.	ID=g28202.t1.intron9;Parent=g28202.t1;
OX371264.1_Lypha_dubia_genome_assembly,_chromosome:_5	AUGUSTUS	CDS	74488497	74488643	1	-	2	ID=g28202.t1.CDS10;Parent=g28202.t1;
OX371264.1_Lypha_dubia_genome_assembly,_chromosome:_5	AUGUSTUS	exon	74488497	74488643	.	-	.	ID=g28202.t1.exon10;Parent=g28202.t1;
OX371264.1_Lypha_dubia_genome_assembly,_chromosome:_5	AUGUSTUS	intron	74488644	74490300	1	-	.	ID=g28202.t1.intron10;Parent=g28202.t1;
OX371264.1_Lypha_dubia_genome_assembly,_chromosome:_5	AUGUSTUS	CDS	74490301	74490438	1	-	2	ID=g28202.t1.CDS11;Parent=g28202.t1;
OX371264.1_Lypha_dubia_genome_assembly,_chromosome:_5	AUGUSTUS	exon	74490301	74490438	.	-	.	ID=g28202.t1.exon11;Parent=g28202.t1;
OX371264.1_Lypha_dubia_genome_assembly,_chromosome:_5	AUGUSTUS	intron	74490439	74493635	1	-	.	ID=g28202.t1.intron11;Parent=g28202.t1;
OX371264.1_Lypha_dubia_genome_assembly,_chromosome:_5	AUGUSTUS	CDS	74493636	74494217	1	-	2	ID=g28202.t1.CDS12;Parent=g28202.t1;
OX371264.1_Lypha_dubia_genome_assembly,_chromosome:_5	AUGUSTUS	exon	74493636	74494217	.	-	.	ID=g28202.t1.exon12;Parent=g28202.t1;
OX371264.1_Lypha_dubia_genome_assembly,_chromosome:_5	AUGUSTUS	intron	74494218	74495715	1	-	.	ID=g28202.t1.intron12;Parent=g28202.t1;
OX371264.1_Lypha_dubia_genome_assembly,_chromosome:_5	AUGUSTUS	CDS	74495716	74496035	1	-	1	ID=g28202.t1.CDS13;Parent=g28202.t1;
OX371264.1_Lypha_dubia_genome_assembly,_chromosome:_5	AUGUSTUS	exon	74495716	74496035	.	-	.	ID=g28202.t1.exon13;Parent=g28202.t1;
OX371264.1_Lypha_dubia_genome_assembly,_chromosome:_5	AUGUSTUS	intron	74496036	74499287	1	-	.	ID=g28202.t1.intron13;Parent=g28202.t1;
OX371264.1_Lypha_dubia_genome_assembly,_chromosome:_5	AUGUSTUS	CDS	74499288	74500414	1	-	0	ID=g28202.t1.CDS14;Parent=g28202.t1;
OX371264.1_Lypha_dubia_genome_assembly,_chromosome:_5	AUGUSTUS	exon	74499288	74500414	.	-	.	ID=g28202.t1.exon14;Parent=g28202.t1;
OX371264.1_Lypha_dubia_genome_assembly,_chromosome:_5	AUGUSTUS	start_codon	74500412	74500414	.	-	0	ID=g28202.t1.start1;Parent=g28202.t1;
OX371264.1_Lypha_dubia_genome_assembly,_chromosome:_5	AUGUSTUS	gene	74622890	74627808	.	+	.	ID=g28203;
OX371264.1_Lypha_dubia_genome_assembly,_chromosome:_5	AUGUSTUS	mRNA	74622890	74627808	0.71	+	.	ID=g28203.t1;Parent=g28203;
OX371264.1_Lypha_dubia_genome_assembly,_chromosome:_5	AUGUSTUS	start_codon	74622890	74622892	.	+	0	ID=g28203.t1.start1;Parent=g28203.t1;
OX371264.1_Lypha_dubia_genome_assembly,_chromosome:_5	AUGUSTUS	CDS	74622890	74623060	1	+	0	ID=g28203.t1.CDS1;Parent=g28203.t1;
OX371264.1_Lypha_dubia_genome_assembly,_chromosome:_5	AUGUSTUS	exon	74622890	74623060	.	+	.	ID=g28203.t1.exon1;Parent=g28203.t1;
OX371264.1_Lypha_dubia_genome_assembly,_chromosome:_5	AUGUSTUS	intron	74623061	74623120	1	+	.	ID=g28203.t1.intron1;Parent=g28203.t1;
OX371264.1_Lypha_dubia_genome_assembly,_chromosome:_5	AUGUSTUS	CDS	74623121	74624879	0.98	+	0	ID=g28203.t1.CDS2;Parent=g28203.t1;
OX371264.1_Lypha_dubia_genome_assembly,_chromosome:_5	AUGUSTUS	exon	74623121	74624879	.	+	.	ID=g28203.t1.exon2;Parent=g28203.t1;
OX371264.1_Lypha_dubia_genome_assembly,_chromosome:_5	AUGUSTUS	intron	74624880	74627194	0.71	+	.	ID=g28203.t1.intron2;Parent=g28203.t1;
OX371264.1_Lypha_dubia_genome_assembly,_chromosome:_5	AUGUSTUS	CDS	74627195	74627808	0.71	+	2	ID=g28203.t1.CDS3;Parent=g28203.t1;
OX371264.1_Lypha_dubia_genome_assembly,_chromosome:_5	AUGUSTUS	exon	74627195	74627808	.	+	.	ID=g28203.t1.exon3;Parent=g28203.t1;
OX371264.1_Lypha_dubia_genome_assembly,_chromosome:_5	AUGUSTUS	stop_codon	74627806	74627808	.	+	0	ID=g28203.t1.stop1;Parent=g28203.t1;
OX371264.1_Lypha_dubia_genome_assembly,_chromosome:_5	AUGUSTUS	gene	74634689	74637057	.	+	.	ID=g28204;
OX371264.1_Lypha_dubia_genome_assembly,_chromosome:_5	AUGUSTUS	mRNA	74634695	74637057	1	+	.	ID=g28204.t1;Parent=g28204;
OX371264.1_Lypha_dubia_genome_assembly,_chromosome:_5	AUGUSTUS	start_codon	74634695	74634697	.	+	0	ID=g28204.t1.start1;Parent=g28204.t1;
OX371264.1_Lypha_dubia_genome_assembly,_chromosome:_5	AUGUSTUS	CDS	74634695	74634865	1	+	0	ID=g28204.t1.CDS1;Parent=g28204.t1;
OX371264.1_Lypha_dubia_genome_assembly,_chromosome:_5	AUGUSTUS	exon	74634695	74634865	.	+	.	ID=g28204.t1.exon1;Parent=g28204.t1;
OX371264.1_Lypha_dubia_genome_assembly,_chromosome:_5	AUGUSTUS	intron	74634866	74634960	1	+	.	ID=g28204.t1.intron1;Parent=g28204.t1;
OX371264.1_Lypha_dubia_genome_assembly,_chromosome:_5	AUGUSTUS	CDS	74634961	74636707	1	+	0	ID=g28204.t1.CDS2;Parent=g28204.t1;
OX371264.1_Lypha_dubia_genome_assembly,_chromosome:_5	AUGUSTUS	exon	74634961	74636707	.	+	.	ID=g28204.t1.exon2;Parent=g28204.t1;
OX371264.1_Lypha_dubia_genome_assembly,_chromosome:_5	AUGUSTUS	intron	74636708	74636965	1	+	.	ID=g28204.t1.intron2;Parent=g28204.t1;
OX371264.1_Lypha_dubia_genome_assembly,_chromosome:_5	AUGUSTUS	CDS	74636966	74637057	1	+	2	ID=g28204.t1.CDS3;Parent=g28204.t1;
OX371264.1_Lypha_dubia_genome_assembly,_chromosome:_5	AUGUSTUS	exon	74636966	74637057	.	+	.	ID=g28204.t1.exon3;Parent=g28204.t1;
OX371264.1_Lypha_dubia_genome_assembly,_chromosome:_5	AUGUSTUS	stop_codon	74637055	74637057	.	+	0	ID=g28204.t1.stop1;Parent=g28204.t1;
OX371264.1_Lypha_dubia_genome_assembly,_chromosome:_5	GeneMark.hmm3	mRNA	74634689	74637057	.	+	.	ID=g28204.t2;Parent=g28204;
OX371264.1_Lypha_dubia_genome_assembly,_chromosome:_5	GeneMark.hmm3	start_codon	74634689	74634691	.	+	0	ID=g28204.t2.start1;Parent=g28204.t2;
OX371264.1_Lypha_dubia_genome_assembly,_chromosome:_5	GeneMark.hmm3	CDS	74634689	74634865	.	+	0	ID=g28204.t2.CDS1;Parent=g28204.t2;
OX371264.1_Lypha_dubia_genome_assembly,_chromosome:_5	GeneMark.hmm3	exon	74634689	74634865	0	+	.	ID=g28204.t2.exon1;Parent=g28204.t2;
OX371264.1_Lypha_dubia_genome_assembly,_chromosome:_5	GeneMark.hmm3	intron	74634866	74634960	.	+	0	ID=g28204.t2.intron1;Parent=g28204.t2;
OX371264.1_Lypha_dubia_genome_assembly,_chromosome:_5	GeneMark.hmm3	CDS	74634961	74636707	.	+	0	ID=g28204.t2.CDS2;Parent=g28204.t2;
OX371264.1_Lypha_dubia_genome_assembly,_chromosome:_5	GeneMark.hmm3	exon	74634961	74636707	0	+	.	ID=g28204.t2.exon2;Parent=g28204.t2;
OX371264.1_Lypha_dubia_genome_assembly,_chromosome:_5	GeneMark.hmm3	intron	74636708	74636965	.	+	2	ID=g28204.t2.intron2;Parent=g28204.t2;
OX371264.1_Lypha_dubia_genome_assembly,_chromosome:_5	GeneMark.hmm3	CDS	74636966	74637057	.	+	2	ID=g28204.t2.CDS3;Parent=g28204.t2;
OX371264.1_Lypha_dubia_genome_assembly,_chromosome:_5	GeneMark.hmm3	exon	74636966	74637057	0	+	.	ID=g28204.t2.exon3;Parent=g28204.t2;
OX371264.1_Lypha_dubia_genome_assembly,_chromosome:_5	GeneMark.hmm3	stop_codon	74637055	74637057	.	+	0	ID=g28204.t2.stop1;Parent=g28204.t2;
OX371264.1_Lypha_dubia_genome_assembly,_chromosome:_5	AUGUSTUS	gene	74641700	74647155	.	+	.	ID=g28205;
OX371264.1_Lypha_dubia_genome_assembly,_chromosome:_5	AUGUSTUS	mRNA	74641700	74647155	1	+	.	ID=g28205.t1;Parent=g28205;
OX371264.1_Lypha_dubia_genome_assembly,_chromosome:_5	AUGUSTUS	start_codon	74641700	74641702	.	+	0	ID=g28205.t1.start1;Parent=g28205.t1;
OX371264.1_Lypha_dubia_genome_assembly,_chromosome:_5	AUGUSTUS	CDS	74641700	74641873	1	+	0	ID=g28205.t1.CDS1;Parent=g28205.t1;
OX371264.1_Lypha_dubia_genome_assembly,_chromosome:_5	AUGUSTUS	exon	74641700	74641873	.	+	.	ID=g28205.t1.exon1;Parent=g28205.t1;
OX371264.1_Lypha_dubia_genome_assembly,_chromosome:_5	AUGUSTUS	intron	74641874	74642170	1	+	.	ID=g28205.t1.intron1;Parent=g28205.t1;
OX371264.1_Lypha_dubia_genome_assembly,_chromosome:_5	AUGUSTUS	CDS	74642171	74643566	1	+	0	ID=g28205.t1.CDS2;Parent=g28205.t1;
OX371264.1_Lypha_dubia_genome_assembly,_chromosome:_5	AUGUSTUS	exon	74642171	74643566	.	+	.	ID=g28205.t1.exon2;Parent=g28205.t1;
OX371264.1_Lypha_dubia_genome_assembly,_chromosome:_5	AUGUSTUS	intron	74643567	74646272	1	+	.	ID=g28205.t1.intron2;Parent=g28205.t1;
OX371264.1_Lypha_dubia_genome_assembly,_chromosome:_5	AUGUSTUS	CDS	74646273	74646806	1	+	2	ID=g28205.t1.CDS3;Parent=g28205.t1;
OX371264.1_Lypha_dubia_genome_assembly,_chromosome:_5	AUGUSTUS	exon	74646273	74646806	.	+	.	ID=g28205.t1.exon3;Parent=g28205.t1;
OX371264.1_Lypha_dubia_genome_assembly,_chromosome:_5	AUGUSTUS	intron	74646807	74647063	1	+	.	ID=g28205.t1.intron3;Parent=g28205.t1;
OX371264.1_Lypha_dubia_genome_assembly,_chromosome:_5	AUGUSTUS	CDS	74647064	74647155	1	+	2	ID=g28205.t1.CDS4;Parent=g28205.t1;
OX371264.1_Lypha_dubia_genome_assembly,_chromosome:_5	AUGUSTUS	exon	74647064	74647155	.	+	.	ID=g28205.t1.exon4;Parent=g28205.t1;
OX371264.1_Lypha_dubia_genome_assembly,_chromosome:_5	AUGUSTUS	stop_codon	74647153	74647155	.	+	0	ID=g28205.t1.stop1;Parent=g28205.t1;
OX371264.1_Lypha_dubia_genome_assembly,_chromosome:_5	AUGUSTUS	gene	74651672	74656080	.	+	.	ID=g28206;
OX371264.1_Lypha_dubia_genome_assembly,_chromosome:_5	AUGUSTUS	mRNA	74651672	74656080	1	+	.	ID=g28206.t1;Parent=g28206;
OX371264.1_Lypha_dubia_genome_assembly,_chromosome:_5	AUGUSTUS	start_codon	74651672	74651674	.	+	0	ID=g28206.t1.start1;Parent=g28206.t1;
OX371264.1_Lypha_dubia_genome_assembly,_chromosome:_5	AUGUSTUS	CDS	74651672	74651842	1	+	0	ID=g28206.t1.CDS1;Parent=g28206.t1;
OX371264.1_Lypha_dubia_genome_assembly,_chromosome:_5	AUGUSTUS	exon	74651672	74651842	.	+	.	ID=g28206.t1.exon1;Parent=g28206.t1;
OX371264.1_Lypha_dubia_genome_assembly,_chromosome:_5	AUGUSTUS	intron	74651843	74652176	1	+	.	ID=g28206.t1.intron1;Parent=g28206.t1;
OX371264.1_Lypha_dubia_genome_assembly,_chromosome:_5	AUGUSTUS	CDS	74652177	74653947	1	+	0	ID=g28206.t1.CDS2;Parent=g28206.t1;
OX371264.1_Lypha_dubia_genome_assembly,_chromosome:_5	AUGUSTUS	exon	74652177	74653947	.	+	.	ID=g28206.t1.exon2;Parent=g28206.t1;
OX371264.1_Lypha_dubia_genome_assembly,_chromosome:_5	AUGUSTUS	intron	74653948	74655442	1	+	.	ID=g28206.t1.intron2;Parent=g28206.t1;
OX371264.1_Lypha_dubia_genome_assembly,_chromosome:_5	AUGUSTUS	CDS	74655443	74656080	1	+	2	ID=g28206.t1.CDS3;Parent=g28206.t1;
OX371264.1_Lypha_dubia_genome_assembly,_chromosome:_5	AUGUSTUS	exon	74655443	74656080	.	+	.	ID=g28206.t1.exon3;Parent=g28206.t1;
OX371264.1_Lypha_dubia_genome_assembly,_chromosome:_5	AUGUSTUS	stop_codon	74656078	74656080	.	+	0	ID=g28206.t1.stop1;Parent=g28206.t1;
OX371264.1_Lypha_dubia_genome_assembly,_chromosome:_5	AUGUSTUS	gene	74659902	74662179	.	-	.	ID=g28207;
OX371264.1_Lypha_dubia_genome_assembly,_chromosome:_5	AUGUSTUS	mRNA	74659902	74662179	1	-	.	ID=g28207.t1;Parent=g28207;
OX371264.1_Lypha_dubia_genome_assembly,_chromosome:_5	AUGUSTUS	stop_codon	74659902	74659904	.	-	0	ID=g28207.t1.stop1;Parent=g28207.t1;
OX371264.1_Lypha_dubia_genome_assembly,_chromosome:_5	AUGUSTUS	CDS	74659902	74660149	1	-	2	ID=g28207.t1.CDS1;Parent=g28207.t1;
OX371264.1_Lypha_dubia_genome_assembly,_chromosome:_5	AUGUSTUS	exon	74659902	74660149	.	-	.	ID=g28207.t1.exon1;Parent=g28207.t1;
OX371264.1_Lypha_dubia_genome_assembly,_chromosome:_5	AUGUSTUS	intron	74660150	74660505	1	-	.	ID=g28207.t1.intron1;Parent=g28207.t1;
OX371264.1_Lypha_dubia_genome_assembly,_chromosome:_5	AUGUSTUS	CDS	74660506	74660814	1	-	2	ID=g28207.t1.CDS2;Parent=g28207.t1;
OX371264.1_Lypha_dubia_genome_assembly,_chromosome:_5	AUGUSTUS	exon	74660506	74660814	.	-	.	ID=g28207.t1.exon2;Parent=g28207.t1;
OX371264.1_Lypha_dubia_genome_assembly,_chromosome:_5	AUGUSTUS	intron	74660815	74660965	1	-	.	ID=g28207.t1.intron2;Parent=g28207.t1;
OX371264.1_Lypha_dubia_genome_assembly,_chromosome:_5	AUGUSTUS	CDS	74660966	74661222	1	-	1	ID=g28207.t1.CDS3;Parent=g28207.t1;
OX371264.1_Lypha_dubia_genome_assembly,_chromosome:_5	AUGUSTUS	exon	74660966	74661222	.	-	.	ID=g28207.t1.exon3;Parent=g28207.t1;
OX371264.1_Lypha_dubia_genome_assembly,_chromosome:_5	AUGUSTUS	intron	74661223	74662012	1	-	.	ID=g28207.t1.intron3;Parent=g28207.t1;
OX371264.1_Lypha_dubia_genome_assembly,_chromosome:_5	AUGUSTUS	CDS	74662013	74662179	1	-	0	ID=g28207.t1.CDS4;Parent=g28207.t1;
OX371264.1_Lypha_dubia_genome_assembly,_chromosome:_5	AUGUSTUS	exon	74662013	74662179	.	-	.	ID=g28207.t1.exon4;Parent=g28207.t1;
OX371264.1_Lypha_dubia_genome_assembly,_chromosome:_5	AUGUSTUS	start_codon	74662177	74662179	.	-	0	ID=g28207.t1.start1;Parent=g28207.t1;
OX371264.1_Lypha_dubia_genome_assembly,_chromosome:_5	AUGUSTUS	gene	74667117	74667735	.	-	.	ID=g28208;
OX371264.1_Lypha_dubia_genome_assembly,_chromosome:_5	AUGUSTUS	mRNA	74667117	74667735	1	-	.	ID=g28208.t1;Parent=g28208;
OX371264.1_Lypha_dubia_genome_assembly,_chromosome:_5	AUGUSTUS	stop_codon	74667117	74667119	.	-	0	ID=g28208.t1.stop1;Parent=g28208.t1;
OX371264.1_Lypha_dubia_genome_assembly,_chromosome:_5	AUGUSTUS	CDS	74667117	74667349	1	-	2	ID=g28208.t1.CDS1;Parent=g28208.t1;
OX371264.1_Lypha_dubia_genome_assembly,_chromosome:_5	AUGUSTUS	exon	74667117	74667349	.	-	.	ID=g28208.t1.exon1;Parent=g28208.t1;
OX371264.1_Lypha_dubia_genome_assembly,_chromosome:_5	AUGUSTUS	intron	74667350	74667644	1	-	.	ID=g28208.t1.intron1;Parent=g28208.t1;
OX371264.1_Lypha_dubia_genome_assembly,_chromosome:_5	AUGUSTUS	CDS	74667645	74667735	1	-	0	ID=g28208.t1.CDS2;Parent=g28208.t1;
OX371264.1_Lypha_dubia_genome_assembly,_chromosome:_5	AUGUSTUS	exon	74667645	74667735	.	-	.	ID=g28208.t1.exon2;Parent=g28208.t1;
OX371264.1_Lypha_dubia_genome_assembly,_chromosome:_5	AUGUSTUS	start_codon	74667733	74667735	.	-	0	ID=g28208.t1.start1;Parent=g28208.t1;
OX371264.1_Lypha_dubia_genome_assembly,_chromosome:_5	AUGUSTUS	gene	74669739	74671905	.	+	.	ID=g28209;
OX371264.1_Lypha_dubia_genome_assembly,_chromosome:_5	AUGUSTUS	mRNA	74669739	74671905	1	+	.	ID=g28209.t1;Parent=g28209;
OX371264.1_Lypha_dubia_genome_assembly,_chromosome:_5	AUGUSTUS	start_codon	74669739	74669741	.	+	0	ID=g28209.t1.start1;Parent=g28209.t1;
OX371264.1_Lypha_dubia_genome_assembly,_chromosome:_5	AUGUSTUS	CDS	74669739	74670263	1	+	0	ID=g28209.t1.CDS1;Parent=g28209.t1;
OX371264.1_Lypha_dubia_genome_assembly,_chromosome:_5	AUGUSTUS	exon	74669739	74670263	.	+	.	ID=g28209.t1.exon1;Parent=g28209.t1;
OX371264.1_Lypha_dubia_genome_assembly,_chromosome:_5	AUGUSTUS	intron	74670264	74670424	1	+	.	ID=g28209.t1.intron1;Parent=g28209.t1;
OX371264.1_Lypha_dubia_genome_assembly,_chromosome:_5	AUGUSTUS	CDS	74670425	74670859	1	+	0	ID=g28209.t1.CDS2;Parent=g28209.t1;
OX371264.1_Lypha_dubia_genome_assembly,_chromosome:_5	AUGUSTUS	exon	74670425	74670859	.	+	.	ID=g28209.t1.exon2;Parent=g28209.t1;
OX371264.1_Lypha_dubia_genome_assembly,_chromosome:_5	AUGUSTUS	intron	74670860	74670923	1	+	.	ID=g28209.t1.intron2;Parent=g28209.t1;
OX371264.1_Lypha_dubia_genome_assembly,_chromosome:_5	AUGUSTUS	CDS	74670924	74671103	1	+	0	ID=g28209.t1.CDS3;Parent=g28209.t1;
OX371264.1_Lypha_dubia_genome_assembly,_chromosome:_5	AUGUSTUS	exon	74670924	74671103	.	+	.	ID=g28209.t1.exon3;Parent=g28209.t1;
OX371264.1_Lypha_dubia_genome_assembly,_chromosome:_5	AUGUSTUS	intron	74671104	74671161	1	+	.	ID=g28209.t1.intron3;Parent=g28209.t1;
OX371264.1_Lypha_dubia_genome_assembly,_chromosome:_5	AUGUSTUS	CDS	74671162	74671289	1	+	0	ID=g28209.t1.CDS4;Parent=g28209.t1;
OX371264.1_Lypha_dubia_genome_assembly,_chromosome:_5	AUGUSTUS	exon	74671162	74671289	.	+	.	ID=g28209.t1.exon4;Parent=g28209.t1;
OX371264.1_Lypha_dubia_genome_assembly,_chromosome:_5	AUGUSTUS	intron	74671290	74671349	1	+	.	ID=g28209.t1.intron4;Parent=g28209.t1;
OX371264.1_Lypha_dubia_genome_assembly,_chromosome:_5	AUGUSTUS	CDS	74671350	74671905	1	+	1	ID=g28209.t1.CDS5;Parent=g28209.t1;
OX371264.1_Lypha_dubia_genome_assembly,_chromosome:_5	AUGUSTUS	exon	74671350	74671905	.	+	.	ID=g28209.t1.exon5;Parent=g28209.t1;
OX371264.1_Lypha_dubia_genome_assembly,_chromosome:_5	AUGUSTUS	stop_codon	74671903	74671905	.	+	0	ID=g28209.t1.stop1;Parent=g28209.t1;
OX371264.1_Lypha_dubia_genome_assembly,_chromosome:_5	AUGUSTUS	gene	74673428	74680384	.	-	.	ID=g28210;
OX371264.1_Lypha_dubia_genome_assembly,_chromosome:_5	AUGUSTUS	mRNA	74673428	74680384	1	-	.	ID=g28210.t1;Parent=g28210;
OX371264.1_Lypha_dubia_genome_assembly,_chromosome:_5	AUGUSTUS	stop_codon	74673428	74673430	.	-	0	ID=g28210.t1.stop1;Parent=g28210.t1;
OX371264.1_Lypha_dubia_genome_assembly,_chromosome:_5	AUGUSTUS	CDS	74673428	74673691	1	-	0	ID=g28210.t1.CDS1;Parent=g28210.t1;
OX371264.1_Lypha_dubia_genome_assembly,_chromosome:_5	AUGUSTUS	exon	74673428	74673691	.	-	.	ID=g28210.t1.exon1;Parent=g28210.t1;
OX371264.1_Lypha_dubia_genome_assembly,_chromosome:_5	AUGUSTUS	intron	74673692	74675120	1	-	.	ID=g28210.t1.intron1;Parent=g28210.t1;
OX371264.1_Lypha_dubia_genome_assembly,_chromosome:_5	AUGUSTUS	CDS	74675121	74675247	1	-	1	ID=g28210.t1.CDS2;Parent=g28210.t1;
OX371264.1_Lypha_dubia_genome_assembly,_chromosome:_5	AUGUSTUS	exon	74675121	74675247	.	-	.	ID=g28210.t1.exon2;Parent=g28210.t1;
OX371264.1_Lypha_dubia_genome_assembly,_chromosome:_5	AUGUSTUS	intron	74675248	74675315	1	-	.	ID=g28210.t1.intron2;Parent=g28210.t1;
OX371264.1_Lypha_dubia_genome_assembly,_chromosome:_5	AUGUSTUS	CDS	74675316	74675434	1	-	0	ID=g28210.t1.CDS3;Parent=g28210.t1;
OX371264.1_Lypha_dubia_genome_assembly,_chromosome:_5	AUGUSTUS	exon	74675316	74675434	.	-	.	ID=g28210.t1.exon3;Parent=g28210.t1;
OX371264.1_Lypha_dubia_genome_assembly,_chromosome:_5	AUGUSTUS	intron	74675435	74675503	1	-	.	ID=g28210.t1.intron3;Parent=g28210.t1;
OX371264.1_Lypha_dubia_genome_assembly,_chromosome:_5	AUGUSTUS	CDS	74675504	74675630	1	-	1	ID=g28210.t1.CDS4;Parent=g28210.t1;
OX371264.1_Lypha_dubia_genome_assembly,_chromosome:_5	AUGUSTUS	exon	74675504	74675630	.	-	.	ID=g28210.t1.exon4;Parent=g28210.t1;
OX371264.1_Lypha_dubia_genome_assembly,_chromosome:_5	AUGUSTUS	intron	74675631	74675697	1	-	.	ID=g28210.t1.intron4;Parent=g28210.t1;
OX371264.1_Lypha_dubia_genome_assembly,_chromosome:_5	AUGUSTUS	CDS	74675698	74676074	1	-	0	ID=g28210.t1.CDS5;Parent=g28210.t1;
OX371264.1_Lypha_dubia_genome_assembly,_chromosome:_5	AUGUSTUS	exon	74675698	74676074	.	-	.	ID=g28210.t1.exon5;Parent=g28210.t1;
OX371264.1_Lypha_dubia_genome_assembly,_chromosome:_5	AUGUSTUS	intron	74676075	74676154	1	-	.	ID=g28210.t1.intron5;Parent=g28210.t1;
OX371264.1_Lypha_dubia_genome_assembly,_chromosome:_5	AUGUSTUS	CDS	74676155	74676290	1	-	1	ID=g28210.t1.CDS6;Parent=g28210.t1;
OX371264.1_Lypha_dubia_genome_assembly,_chromosome:_5	AUGUSTUS	exon	74676155	74676290	.	-	.	ID=g28210.t1.exon6;Parent=g28210.t1;
OX371264.1_Lypha_dubia_genome_assembly,_chromosome:_5	AUGUSTUS	intron	74676291	74676930	1	-	.	ID=g28210.t1.intron6;Parent=g28210.t1;
OX371264.1_Lypha_dubia_genome_assembly,_chromosome:_5	AUGUSTUS	CDS	74676931	74677160	1	-	0	ID=g28210.t1.CDS7;Parent=g28210.t1;
OX371264.1_Lypha_dubia_genome_assembly,_chromosome:_5	AUGUSTUS	exon	74676931	74677160	.	-	.	ID=g28210.t1.exon7;Parent=g28210.t1;
OX371264.1_Lypha_dubia_genome_assembly,_chromosome:_5	AUGUSTUS	intron	74677161	74677846	1	-	.	ID=g28210.t1.intron7;Parent=g28210.t1;
OX371264.1_Lypha_dubia_genome_assembly,_chromosome:_5	AUGUSTUS	CDS	74677847	74677981	1	-	0	ID=g28210.t1.CDS8;Parent=g28210.t1;
OX371264.1_Lypha_dubia_genome_assembly,_chromosome:_5	AUGUSTUS	exon	74677847	74677981	.	-	.	ID=g28210.t1.exon8;Parent=g28210.t1;
OX371264.1_Lypha_dubia_genome_assembly,_chromosome:_5	AUGUSTUS	intron	74677982	74679846	1	-	.	ID=g28210.t1.intron8;Parent=g28210.t1;
OX371264.1_Lypha_dubia_genome_assembly,_chromosome:_5	AUGUSTUS	CDS	74679847	74680130	1	-	2	ID=g28210.t1.CDS9;Parent=g28210.t1;
OX371264.1_Lypha_dubia_genome_assembly,_chromosome:_5	AUGUSTUS	exon	74679847	74680130	.	-	.	ID=g28210.t1.exon9;Parent=g28210.t1;
OX371264.1_Lypha_dubia_genome_assembly,_chromosome:_5	AUGUSTUS	intron	74680131	74680230	1	-	.	ID=g28210.t1.intron9;Parent=g28210.t1;
OX371264.1_Lypha_dubia_genome_assembly,_chromosome:_5	AUGUSTUS	CDS	74680231	74680384	1	-	0	ID=g28210.t1.CDS10;Parent=g28210.t1;
OX371264.1_Lypha_dubia_genome_assembly,_chromosome:_5	AUGUSTUS	exon	74680231	74680384	.	-	.	ID=g28210.t1.exon10;Parent=g28210.t1;
OX371264.1_Lypha_dubia_genome_assembly,_chromosome:_5	AUGUSTUS	start_codon	74680382	74680384	.	-	0	ID=g28210.t1.start1;Parent=g28210.t1;
OX371264.1_Lypha_dubia_genome_assembly,_chromosome:_5	AUGUSTUS	gene	74699505	74701555	.	-	.	ID=g28211;
OX371264.1_Lypha_dubia_genome_assembly,_chromosome:_5	AUGUSTUS	mRNA	74699505	74701555	0.65	-	.	ID=g28211.t1;Parent=g28211;
OX371264.1_Lypha_dubia_genome_assembly,_chromosome:_5	AUGUSTUS	stop_codon	74699505	74699507	.	-	0	ID=g28211.t1.stop1;Parent=g28211.t1;
OX371264.1_Lypha_dubia_genome_assembly,_chromosome:_5	AUGUSTUS	CDS	74699505	74699579	0.65	-	0	ID=g28211.t1.CDS1;Parent=g28211.t1;
OX371264.1_Lypha_dubia_genome_assembly,_chromosome:_5	AUGUSTUS	exon	74699505	74699579	.	-	.	ID=g28211.t1.exon1;Parent=g28211.t1;
OX371264.1_Lypha_dubia_genome_assembly,_chromosome:_5	AUGUSTUS	intron	74699580	74699664	0.65	-	.	ID=g28211.t1.intron1;Parent=g28211.t1;
OX371264.1_Lypha_dubia_genome_assembly,_chromosome:_5	AUGUSTUS	CDS	74699665	74699781	0.87	-	0	ID=g28211.t1.CDS2;Parent=g28211.t1;
OX371264.1_Lypha_dubia_genome_assembly,_chromosome:_5	AUGUSTUS	exon	74699665	74699781	.	-	.	ID=g28211.t1.exon2;Parent=g28211.t1;
OX371264.1_Lypha_dubia_genome_assembly,_chromosome:_5	AUGUSTUS	intron	74699782	74701321	1	-	.	ID=g28211.t1.intron2;Parent=g28211.t1;
OX371264.1_Lypha_dubia_genome_assembly,_chromosome:_5	AUGUSTUS	CDS	74701322	74701555	1	-	0	ID=g28211.t1.CDS3;Parent=g28211.t1;
OX371264.1_Lypha_dubia_genome_assembly,_chromosome:_5	AUGUSTUS	exon	74701322	74701555	.	-	.	ID=g28211.t1.exon3;Parent=g28211.t1;
OX371264.1_Lypha_dubia_genome_assembly,_chromosome:_5	AUGUSTUS	start_codon	74701553	74701555	.	-	0	ID=g28211.t1.start1;Parent=g28211.t1;
OX371264.1_Lypha_dubia_genome_assembly,_chromosome:_5	AUGUSTUS	gene	74712048	74729397	.	+	.	ID=g28212;
OX371264.1_Lypha_dubia_genome_assembly,_chromosome:_5	AUGUSTUS	mRNA	74712048	74729397	1	+	.	ID=g28212.t1;Parent=g28212;
OX371264.1_Lypha_dubia_genome_assembly,_chromosome:_5	AUGUSTUS	start_codon	74712048	74712050	.	+	0	ID=g28212.t1.start1;Parent=g28212.t1;
OX371264.1_Lypha_dubia_genome_assembly,_chromosome:_5	AUGUSTUS	CDS	74712048	74712064	1	+	0	ID=g28212.t1.CDS1;Parent=g28212.t1;
OX371264.1_Lypha_dubia_genome_assembly,_chromosome:_5	AUGUSTUS	exon	74712048	74712064	.	+	.	ID=g28212.t1.exon1;Parent=g28212.t1;
OX371264.1_Lypha_dubia_genome_assembly,_chromosome:_5	AUGUSTUS	intron	74712065	74712353	1	+	.	ID=g28212.t1.intron1;Parent=g28212.t1;
OX371264.1_Lypha_dubia_genome_assembly,_chromosome:_5	AUGUSTUS	CDS	74712354	74712554	1	+	1	ID=g28212.t1.CDS2;Parent=g28212.t1;
OX371264.1_Lypha_dubia_genome_assembly,_chromosome:_5	AUGUSTUS	exon	74712354	74712554	.	+	.	ID=g28212.t1.exon2;Parent=g28212.t1;
OX371264.1_Lypha_dubia_genome_assembly,_chromosome:_5	AUGUSTUS	intron	74712555	74721272	1	+	.	ID=g28212.t1.intron2;Parent=g28212.t1;
OX371264.1_Lypha_dubia_genome_assembly,_chromosome:_5	AUGUSTUS	CDS	74721273	74721543	1	+	1	ID=g28212.t1.CDS3;Parent=g28212.t1;
OX371264.1_Lypha_dubia_genome_assembly,_chromosome:_5	AUGUSTUS	exon	74721273	74721543	.	+	.	ID=g28212.t1.exon3;Parent=g28212.t1;
OX371264.1_Lypha_dubia_genome_assembly,_chromosome:_5	AUGUSTUS	intron	74721544	74721622	1	+	.	ID=g28212.t1.intron3;Parent=g28212.t1;
OX371264.1_Lypha_dubia_genome_assembly,_chromosome:_5	AUGUSTUS	CDS	74721623	74721676	1	+	0	ID=g28212.t1.CDS4;Parent=g28212.t1;
OX371264.1_Lypha_dubia_genome_assembly,_chromosome:_5	AUGUSTUS	exon	74721623	74721676	.	+	.	ID=g28212.t1.exon4;Parent=g28212.t1;
OX371264.1_Lypha_dubia_genome_assembly,_chromosome:_5	AUGUSTUS	intron	74721677	74721761	1	+	.	ID=g28212.t1.intron4;Parent=g28212.t1;
OX371264.1_Lypha_dubia_genome_assembly,_chromosome:_5	AUGUSTUS	CDS	74721762	74722022	1	+	0	ID=g28212.t1.CDS5;Parent=g28212.t1;
OX371264.1_Lypha_dubia_genome_assembly,_chromosome:_5	AUGUSTUS	exon	74721762	74722022	.	+	.	ID=g28212.t1.exon5;Parent=g28212.t1;
OX371264.1_Lypha_dubia_genome_assembly,_chromosome:_5	AUGUSTUS	intron	74722023	74722105	1	+	.	ID=g28212.t1.intron5;Parent=g28212.t1;
OX371264.1_Lypha_dubia_genome_assembly,_chromosome:_5	AUGUSTUS	CDS	74722106	74722555	1	+	0	ID=g28212.t1.CDS6;Parent=g28212.t1;
OX371264.1_Lypha_dubia_genome_assembly,_chromosome:_5	AUGUSTUS	exon	74722106	74722555	.	+	.	ID=g28212.t1.exon6;Parent=g28212.t1;
OX371264.1_Lypha_dubia_genome_assembly,_chromosome:_5	AUGUSTUS	intron	74722556	74724538	1	+	.	ID=g28212.t1.intron6;Parent=g28212.t1;
OX371264.1_Lypha_dubia_genome_assembly,_chromosome:_5	AUGUSTUS	CDS	74724539	74724571	1	+	0	ID=g28212.t1.CDS7;Parent=g28212.t1;
OX371264.1_Lypha_dubia_genome_assembly,_chromosome:_5	AUGUSTUS	exon	74724539	74724571	.	+	.	ID=g28212.t1.exon7;Parent=g28212.t1;
OX371264.1_Lypha_dubia_genome_assembly,_chromosome:_5	AUGUSTUS	intron	74724572	74724757	1	+	.	ID=g28212.t1.intron7;Parent=g28212.t1;
OX371264.1_Lypha_dubia_genome_assembly,_chromosome:_5	AUGUSTUS	CDS	74724758	74725282	1	+	0	ID=g28212.t1.CDS8;Parent=g28212.t1;
OX371264.1_Lypha_dubia_genome_assembly,_chromosome:_5	AUGUSTUS	exon	74724758	74725282	.	+	.	ID=g28212.t1.exon8;Parent=g28212.t1;
OX371264.1_Lypha_dubia_genome_assembly,_chromosome:_5	AUGUSTUS	intron	74725283	74726506	1	+	.	ID=g28212.t1.intron8;Parent=g28212.t1;
OX371264.1_Lypha_dubia_genome_assembly,_chromosome:_5	AUGUSTUS	CDS	74726507	74727325	1	+	0	ID=g28212.t1.CDS9;Parent=g28212.t1;
OX371264.1_Lypha_dubia_genome_assembly,_chromosome:_5	AUGUSTUS	exon	74726507	74727325	.	+	.	ID=g28212.t1.exon9;Parent=g28212.t1;
OX371264.1_Lypha_dubia_genome_assembly,_chromosome:_5	AUGUSTUS	intron	74727326	74728824	1	+	.	ID=g28212.t1.intron9;Parent=g28212.t1;
OX371264.1_Lypha_dubia_genome_assembly,_chromosome:_5	AUGUSTUS	CDS	74728825	74729397	1	+	0	ID=g28212.t1.CDS10;Parent=g28212.t1;
OX371264.1_Lypha_dubia_genome_assembly,_chromosome:_5	AUGUSTUS	exon	74728825	74729397	.	+	.	ID=g28212.t1.exon10;Parent=g28212.t1;
OX371264.1_Lypha_dubia_genome_assembly,_chromosome:_5	AUGUSTUS	stop_codon	74729395	74729397	.	+	0	ID=g28212.t1.stop1;Parent=g28212.t1;
OX371264.1_Lypha_dubia_genome_assembly,_chromosome:_5	AUGUSTUS	gene	74732110	74736127	.	-	.	ID=g28213;
OX371264.1_Lypha_dubia_genome_assembly,_chromosome:_5	AUGUSTUS	mRNA	74732110	74736127	1	-	.	ID=g28213.t1;Parent=g28213;
OX371264.1_Lypha_dubia_genome_assembly,_chromosome:_5	AUGUSTUS	stop_codon	74732110	74732112	.	-	0	ID=g28213.t1.stop1;Parent=g28213.t1;
OX371264.1_Lypha_dubia_genome_assembly,_chromosome:_5	AUGUSTUS	CDS	74732110	74732442	1	-	0	ID=g28213.t1.CDS1;Parent=g28213.t1;
OX371264.1_Lypha_dubia_genome_assembly,_chromosome:_5	AUGUSTUS	exon	74732110	74732442	.	-	.	ID=g28213.t1.exon1;Parent=g28213.t1;
OX371264.1_Lypha_dubia_genome_assembly,_chromosome:_5	AUGUSTUS	intron	74732443	74734677	1	-	.	ID=g28213.t1.intron1;Parent=g28213.t1;
OX371264.1_Lypha_dubia_genome_assembly,_chromosome:_5	AUGUSTUS	CDS	74734678	74734819	1	-	1	ID=g28213.t1.CDS2;Parent=g28213.t1;
OX371264.1_Lypha_dubia_genome_assembly,_chromosome:_5	AUGUSTUS	exon	74734678	74734819	.	-	.	ID=g28213.t1.exon2;Parent=g28213.t1;
OX371264.1_Lypha_dubia_genome_assembly,_chromosome:_5	AUGUSTUS	intron	74734820	74734897	1	-	.	ID=g28213.t1.intron2;Parent=g28213.t1;
OX371264.1_Lypha_dubia_genome_assembly,_chromosome:_5	AUGUSTUS	CDS	74734898	74734959	1	-	0	ID=g28213.t1.CDS3;Parent=g28213.t1;
OX371264.1_Lypha_dubia_genome_assembly,_chromosome:_5	AUGUSTUS	exon	74734898	74734959	.	-	.	ID=g28213.t1.exon3;Parent=g28213.t1;
OX371264.1_Lypha_dubia_genome_assembly,_chromosome:_5	AUGUSTUS	intron	74734960	74735861	1	-	.	ID=g28213.t1.intron3;Parent=g28213.t1;
OX371264.1_Lypha_dubia_genome_assembly,_chromosome:_5	AUGUSTUS	CDS	74735862	74735910	1	-	1	ID=g28213.t1.CDS4;Parent=g28213.t1;
OX371264.1_Lypha_dubia_genome_assembly,_chromosome:_5	AUGUSTUS	exon	74735862	74735910	.	-	.	ID=g28213.t1.exon4;Parent=g28213.t1;
OX371264.1_Lypha_dubia_genome_assembly,_chromosome:_5	AUGUSTUS	intron	74735911	74736032	1	-	.	ID=g28213.t1.intron4;Parent=g28213.t1;
OX371264.1_Lypha_dubia_genome_assembly,_chromosome:_5	AUGUSTUS	CDS	74736033	74736127	1	-	0	ID=g28213.t1.CDS5;Parent=g28213.t1;
OX371264.1_Lypha_dubia_genome_assembly,_chromosome:_5	AUGUSTUS	exon	74736033	74736127	.	-	.	ID=g28213.t1.exon5;Parent=g28213.t1;
OX371264.1_Lypha_dubia_genome_assembly,_chromosome:_5	AUGUSTUS	start_codon	74736125	74736127	.	-	0	ID=g28213.t1.start1;Parent=g28213.t1;
OX371264.1_Lypha_dubia_genome_assembly,_chromosome:_5	AUGUSTUS	gene	74741879	74756528	.	-	.	ID=g28214;
OX371264.1_Lypha_dubia_genome_assembly,_chromosome:_5	AUGUSTUS	mRNA	74741879	74756528	0.29	-	.	ID=g28214.t1;Parent=g28214;
OX371264.1_Lypha_dubia_genome_assembly,_chromosome:_5	AUGUSTUS	stop_codon	74741879	74741881	.	-	0	ID=g28214.t1.stop1;Parent=g28214.t1;
OX371264.1_Lypha_dubia_genome_assembly,_chromosome:_5	AUGUSTUS	CDS	74741879	74741988	0.89	-	2	ID=g28214.t1.CDS1;Parent=g28214.t1;
OX371264.1_Lypha_dubia_genome_assembly,_chromosome:_5	AUGUSTUS	exon	74741879	74741988	.	-	.	ID=g28214.t1.exon1;Parent=g28214.t1;
OX371264.1_Lypha_dubia_genome_assembly,_chromosome:_5	AUGUSTUS	intron	74741989	74743845	0.89	-	.	ID=g28214.t1.intron1;Parent=g28214.t1;
OX371264.1_Lypha_dubia_genome_assembly,_chromosome:_5	AUGUSTUS	CDS	74743846	74743911	0.89	-	2	ID=g28214.t1.CDS2;Parent=g28214.t1;
OX371264.1_Lypha_dubia_genome_assembly,_chromosome:_5	AUGUSTUS	exon	74743846	74743911	.	-	.	ID=g28214.t1.exon2;Parent=g28214.t1;
OX371264.1_Lypha_dubia_genome_assembly,_chromosome:_5	AUGUSTUS	intron	74743912	74753350	0.97	-	.	ID=g28214.t1.intron2;Parent=g28214.t1;
OX371264.1_Lypha_dubia_genome_assembly,_chromosome:_5	AUGUSTUS	CDS	74753351	74753363	0.97	-	0	ID=g28214.t1.CDS3;Parent=g28214.t1;
OX371264.1_Lypha_dubia_genome_assembly,_chromosome:_5	AUGUSTUS	exon	74753351	74753363	.	-	.	ID=g28214.t1.exon3;Parent=g28214.t1;
OX371264.1_Lypha_dubia_genome_assembly,_chromosome:_5	AUGUSTUS	intron	74753364	74753453	1	-	.	ID=g28214.t1.intron3;Parent=g28214.t1;
OX371264.1_Lypha_dubia_genome_assembly,_chromosome:_5	AUGUSTUS	CDS	74753454	74753803	0.37	-	2	ID=g28214.t1.CDS4;Parent=g28214.t1;
OX371264.1_Lypha_dubia_genome_assembly,_chromosome:_5	AUGUSTUS	exon	74753454	74753803	.	-	.	ID=g28214.t1.exon4;Parent=g28214.t1;
OX371264.1_Lypha_dubia_genome_assembly,_chromosome:_5	AUGUSTUS	intron	74753804	74754136	0.61	-	.	ID=g28214.t1.intron4;Parent=g28214.t1;
OX371264.1_Lypha_dubia_genome_assembly,_chromosome:_5	AUGUSTUS	CDS	74754137	74754321	0.99	-	1	ID=g28214.t1.CDS5;Parent=g28214.t1;
OX371264.1_Lypha_dubia_genome_assembly,_chromosome:_5	AUGUSTUS	exon	74754137	74754321	.	-	.	ID=g28214.t1.exon5;Parent=g28214.t1;
OX371264.1_Lypha_dubia_genome_assembly,_chromosome:_5	AUGUSTUS	intron	74754322	74754647	1	-	.	ID=g28214.t1.intron5;Parent=g28214.t1;
OX371264.1_Lypha_dubia_genome_assembly,_chromosome:_5	AUGUSTUS	CDS	74754648	74754830	1	-	1	ID=g28214.t1.CDS6;Parent=g28214.t1;
OX371264.1_Lypha_dubia_genome_assembly,_chromosome:_5	AUGUSTUS	exon	74754648	74754830	.	-	.	ID=g28214.t1.exon6;Parent=g28214.t1;
OX371264.1_Lypha_dubia_genome_assembly,_chromosome:_5	AUGUSTUS	intron	74754831	74756466	1	-	.	ID=g28214.t1.intron6;Parent=g28214.t1;
OX371264.1_Lypha_dubia_genome_assembly,_chromosome:_5	AUGUSTUS	CDS	74756467	74756528	1	-	0	ID=g28214.t1.CDS7;Parent=g28214.t1;
OX371264.1_Lypha_dubia_genome_assembly,_chromosome:_5	AUGUSTUS	exon	74756467	74756528	.	-	.	ID=g28214.t1.exon7;Parent=g28214.t1;
OX371264.1_Lypha_dubia_genome_assembly,_chromosome:_5	AUGUSTUS	start_codon	74756526	74756528	.	-	0	ID=g28214.t1.start1;Parent=g28214.t1;
OX371264.1_Lypha_dubia_genome_assembly,_chromosome:_5	AUGUSTUS	mRNA	74741879	74756528	0.3	-	.	ID=g28214.t2;Parent=g28214;
OX371264.1_Lypha_dubia_genome_assembly,_chromosome:_5	AUGUSTUS	stop_codon	74741879	74741881	.	-	0	ID=g28214.t2.stop1;Parent=g28214.t2;
OX371264.1_Lypha_dubia_genome_assembly,_chromosome:_5	AUGUSTUS	CDS	74741879	74741988	0.87	-	2	ID=g28214.t2.CDS1;Parent=g28214.t2;
OX371264.1_Lypha_dubia_genome_assembly,_chromosome:_5	AUGUSTUS	exon	74741879	74741988	.	-	.	ID=g28214.t2.exon1;Parent=g28214.t2;
OX371264.1_Lypha_dubia_genome_assembly,_chromosome:_5	AUGUSTUS	intron	74741989	74743845	0.86	-	.	ID=g28214.t2.intron1;Parent=g28214.t2;
OX371264.1_Lypha_dubia_genome_assembly,_chromosome:_5	AUGUSTUS	CDS	74743846	74743911	0.86	-	2	ID=g28214.t2.CDS2;Parent=g28214.t2;
OX371264.1_Lypha_dubia_genome_assembly,_chromosome:_5	AUGUSTUS	exon	74743846	74743911	.	-	.	ID=g28214.t2.exon2;Parent=g28214.t2;
OX371264.1_Lypha_dubia_genome_assembly,_chromosome:_5	AUGUSTUS	intron	74743912	74753350	0.99	-	.	ID=g28214.t2.intron2;Parent=g28214.t2;
OX371264.1_Lypha_dubia_genome_assembly,_chromosome:_5	AUGUSTUS	CDS	74753351	74753363	1	-	0	ID=g28214.t2.CDS3;Parent=g28214.t2;
OX371264.1_Lypha_dubia_genome_assembly,_chromosome:_5	AUGUSTUS	exon	74753351	74753363	.	-	.	ID=g28214.t2.exon3;Parent=g28214.t2;
OX371264.1_Lypha_dubia_genome_assembly,_chromosome:_5	AUGUSTUS	intron	74753364	74753453	1	-	.	ID=g28214.t2.intron3;Parent=g28214.t2;
OX371264.1_Lypha_dubia_genome_assembly,_chromosome:_5	AUGUSTUS	CDS	74753454	74753803	0.35	-	2	ID=g28214.t2.CDS4;Parent=g28214.t2;
OX371264.1_Lypha_dubia_genome_assembly,_chromosome:_5	AUGUSTUS	exon	74753454	74753803	.	-	.	ID=g28214.t2.exon4;Parent=g28214.t2;
OX371264.1_Lypha_dubia_genome_assembly,_chromosome:_5	AUGUSTUS	intron	74753804	74754136	0.66	-	.	ID=g28214.t2.intron4;Parent=g28214.t2;
OX371264.1_Lypha_dubia_genome_assembly,_chromosome:_5	AUGUSTUS	CDS	74754137	74754321	0.99	-	1	ID=g28214.t2.CDS5;Parent=g28214.t2;
OX371264.1_Lypha_dubia_genome_assembly,_chromosome:_5	AUGUSTUS	exon	74754137	74754321	.	-	.	ID=g28214.t2.exon5;Parent=g28214.t2;
OX371264.1_Lypha_dubia_genome_assembly,_chromosome:_5	AUGUSTUS	intron	74754322	74754647	1	-	.	ID=g28214.t2.intron5;Parent=g28214.t2;
OX371264.1_Lypha_dubia_genome_assembly,_chromosome:_5	AUGUSTUS	CDS	74754648	74754830	1	-	1	ID=g28214.t2.CDS6;Parent=g28214.t2;
OX371264.1_Lypha_dubia_genome_assembly,_chromosome:_5	AUGUSTUS	exon	74754648	74754830	.	-	.	ID=g28214.t2.exon6;Parent=g28214.t2;
OX371264.1_Lypha_dubia_genome_assembly,_chromosome:_5	AUGUSTUS	intron	74754831	74754898	1	-	.	ID=g28214.t2.intron6;Parent=g28214.t2;
OX371264.1_Lypha_dubia_genome_assembly,_chromosome:_5	AUGUSTUS	CDS	74754899	74755069	1	-	1	ID=g28214.t2.CDS7;Parent=g28214.t2;
OX371264.1_Lypha_dubia_genome_assembly,_chromosome:_5	AUGUSTUS	exon	74754899	74755069	.	-	.	ID=g28214.t2.exon7;Parent=g28214.t2;
OX371264.1_Lypha_dubia_genome_assembly,_chromosome:_5	AUGUSTUS	intron	74755070	74756466	1	-	.	ID=g28214.t2.intron7;Parent=g28214.t2;
OX371264.1_Lypha_dubia_genome_assembly,_chromosome:_5	AUGUSTUS	CDS	74756467	74756528	1	-	0	ID=g28214.t2.CDS8;Parent=g28214.t2;
OX371264.1_Lypha_dubia_genome_assembly,_chromosome:_5	AUGUSTUS	exon	74756467	74756528	.	-	.	ID=g28214.t2.exon8;Parent=g28214.t2;
OX371264.1_Lypha_dubia_genome_assembly,_chromosome:_5	AUGUSTUS	start_codon	74756526	74756528	.	-	0	ID=g28214.t2.start1;Parent=g28214.t2;
OX371264.1_Lypha_dubia_genome_assembly,_chromosome:_5	AUGUSTUS	gene	74761332	74761586	.	-	.	ID=g28215;
OX371264.1_Lypha_dubia_genome_assembly,_chromosome:_5	AUGUSTUS	mRNA	74761332	74761586	0.94	-	.	ID=g28215.t1;Parent=g28215;
OX371264.1_Lypha_dubia_genome_assembly,_chromosome:_5	AUGUSTUS	stop_codon	74761332	74761334	.	-	0	ID=g28215.t1.stop1;Parent=g28215.t1;
OX371264.1_Lypha_dubia_genome_assembly,_chromosome:_5	AUGUSTUS	CDS	74761332	74761586	0.94	-	0	ID=g28215.t1.CDS1;Parent=g28215.t1;
OX371264.1_Lypha_dubia_genome_assembly,_chromosome:_5	AUGUSTUS	exon	74761332	74761586	.	-	.	ID=g28215.t1.exon1;Parent=g28215.t1;
OX371264.1_Lypha_dubia_genome_assembly,_chromosome:_5	AUGUSTUS	start_codon	74761584	74761586	.	-	0	ID=g28215.t1.start1;Parent=g28215.t1;
OX371264.1_Lypha_dubia_genome_assembly,_chromosome:_5	AUGUSTUS	gene	74764020	74764721	.	-	.	ID=g28216;
OX371264.1_Lypha_dubia_genome_assembly,_chromosome:_5	AUGUSTUS	mRNA	74764020	74764721	1	-	.	ID=g28216.t1;Parent=g28216;
OX371264.1_Lypha_dubia_genome_assembly,_chromosome:_5	AUGUSTUS	stop_codon	74764020	74764022	.	-	0	ID=g28216.t1.stop1;Parent=g28216.t1;
OX371264.1_Lypha_dubia_genome_assembly,_chromosome:_5	AUGUSTUS	CDS	74764020	74764721	1	-	0	ID=g28216.t1.CDS1;Parent=g28216.t1;
OX371264.1_Lypha_dubia_genome_assembly,_chromosome:_5	AUGUSTUS	exon	74764020	74764721	.	-	.	ID=g28216.t1.exon1;Parent=g28216.t1;
OX371264.1_Lypha_dubia_genome_assembly,_chromosome:_5	AUGUSTUS	start_codon	74764719	74764721	.	-	0	ID=g28216.t1.start1;Parent=g28216.t1;
OX371264.1_Lypha_dubia_genome_assembly,_chromosome:_5	AUGUSTUS	gene	74770522	74782910	.	-	.	ID=g28217;
OX371264.1_Lypha_dubia_genome_assembly,_chromosome:_5	AUGUSTUS	mRNA	74770522	74782910	1	-	.	ID=g28217.t1;Parent=g28217;
OX371264.1_Lypha_dubia_genome_assembly,_chromosome:_5	AUGUSTUS	stop_codon	74770522	74770524	.	-	0	ID=g28217.t1.stop1;Parent=g28217.t1;
OX371264.1_Lypha_dubia_genome_assembly,_chromosome:_5	AUGUSTUS	CDS	74770522	74770713	1	-	0	ID=g28217.t1.CDS1;Parent=g28217.t1;
OX371264.1_Lypha_dubia_genome_assembly,_chromosome:_5	AUGUSTUS	exon	74770522	74770713	.	-	.	ID=g28217.t1.exon1;Parent=g28217.t1;
OX371264.1_Lypha_dubia_genome_assembly,_chromosome:_5	AUGUSTUS	intron	74770714	74770784	1	-	.	ID=g28217.t1.intron1;Parent=g28217.t1;
OX371264.1_Lypha_dubia_genome_assembly,_chromosome:_5	AUGUSTUS	CDS	74770785	74770882	1	-	2	ID=g28217.t1.CDS2;Parent=g28217.t1;
OX371264.1_Lypha_dubia_genome_assembly,_chromosome:_5	AUGUSTUS	exon	74770785	74770882	.	-	.	ID=g28217.t1.exon2;Parent=g28217.t1;
OX371264.1_Lypha_dubia_genome_assembly,_chromosome:_5	AUGUSTUS	intron	74770883	74771947	1	-	.	ID=g28217.t1.intron2;Parent=g28217.t1;
OX371264.1_Lypha_dubia_genome_assembly,_chromosome:_5	AUGUSTUS	CDS	74771948	74772114	1	-	1	ID=g28217.t1.CDS3;Parent=g28217.t1;
OX371264.1_Lypha_dubia_genome_assembly,_chromosome:_5	AUGUSTUS	exon	74771948	74772114	.	-	.	ID=g28217.t1.exon3;Parent=g28217.t1;
OX371264.1_Lypha_dubia_genome_assembly,_chromosome:_5	AUGUSTUS	intron	74772115	74772186	1	-	.	ID=g28217.t1.intron3;Parent=g28217.t1;
OX371264.1_Lypha_dubia_genome_assembly,_chromosome:_5	AUGUSTUS	CDS	74772187	74772421	1	-	2	ID=g28217.t1.CDS4;Parent=g28217.t1;
OX371264.1_Lypha_dubia_genome_assembly,_chromosome:_5	AUGUSTUS	exon	74772187	74772421	.	-	.	ID=g28217.t1.exon4;Parent=g28217.t1;
OX371264.1_Lypha_dubia_genome_assembly,_chromosome:_5	AUGUSTUS	intron	74772422	74772491	1	-	.	ID=g28217.t1.intron4;Parent=g28217.t1;
OX371264.1_Lypha_dubia_genome_assembly,_chromosome:_5	AUGUSTUS	CDS	74772492	74772732	1	-	0	ID=g28217.t1.CDS5;Parent=g28217.t1;
OX371264.1_Lypha_dubia_genome_assembly,_chromosome:_5	AUGUSTUS	exon	74772492	74772732	.	-	.	ID=g28217.t1.exon5;Parent=g28217.t1;
OX371264.1_Lypha_dubia_genome_assembly,_chromosome:_5	AUGUSTUS	intron	74772733	74772802	1	-	.	ID=g28217.t1.intron5;Parent=g28217.t1;
OX371264.1_Lypha_dubia_genome_assembly,_chromosome:_5	AUGUSTUS	CDS	74772803	74773331	1	-	1	ID=g28217.t1.CDS6;Parent=g28217.t1;
OX371264.1_Lypha_dubia_genome_assembly,_chromosome:_5	AUGUSTUS	exon	74772803	74773331	.	-	.	ID=g28217.t1.exon6;Parent=g28217.t1;
OX371264.1_Lypha_dubia_genome_assembly,_chromosome:_5	AUGUSTUS	intron	74773332	74773401	1	-	.	ID=g28217.t1.intron6;Parent=g28217.t1;
OX371264.1_Lypha_dubia_genome_assembly,_chromosome:_5	AUGUSTUS	CDS	74773402	74773577	1	-	0	ID=g28217.t1.CDS7;Parent=g28217.t1;
OX371264.1_Lypha_dubia_genome_assembly,_chromosome:_5	AUGUSTUS	exon	74773402	74773577	.	-	.	ID=g28217.t1.exon7;Parent=g28217.t1;
OX371264.1_Lypha_dubia_genome_assembly,_chromosome:_5	AUGUSTUS	intron	74773578	74782700	1	-	.	ID=g28217.t1.intron7;Parent=g28217.t1;
OX371264.1_Lypha_dubia_genome_assembly,_chromosome:_5	AUGUSTUS	CDS	74782701	74782910	1	-	0	ID=g28217.t1.CDS8;Parent=g28217.t1;
OX371264.1_Lypha_dubia_genome_assembly,_chromosome:_5	AUGUSTUS	exon	74782701	74782910	.	-	.	ID=g28217.t1.exon8;Parent=g28217.t1;
OX371264.1_Lypha_dubia_genome_assembly,_chromosome:_5	AUGUSTUS	start_codon	74782908	74782910	.	-	0	ID=g28217.t1.start1;Parent=g28217.t1;
OX371264.1_Lypha_dubia_genome_assembly,_chromosome:_5	AUGUSTUS	gene	74785548	74787617	.	-	.	ID=g28218;
OX371264.1_Lypha_dubia_genome_assembly,_chromosome:_5	AUGUSTUS	mRNA	74785548	74787617	1	-	.	ID=g28218.t1;Parent=g28218;
OX371264.1_Lypha_dubia_genome_assembly,_chromosome:_5	AUGUSTUS	stop_codon	74785548	74785550	.	-	0	ID=g28218.t1.stop1;Parent=g28218.t1;
OX371264.1_Lypha_dubia_genome_assembly,_chromosome:_5	AUGUSTUS	CDS	74785548	74785744	1	-	2	ID=g28218.t1.CDS1;Parent=g28218.t1;
OX371264.1_Lypha_dubia_genome_assembly,_chromosome:_5	AUGUSTUS	exon	74785548	74785744	.	-	.	ID=g28218.t1.exon1;Parent=g28218.t1;
OX371264.1_Lypha_dubia_genome_assembly,_chromosome:_5	AUGUSTUS	intron	74785745	74785811	1	-	.	ID=g28218.t1.intron1;Parent=g28218.t1;
OX371264.1_Lypha_dubia_genome_assembly,_chromosome:_5	AUGUSTUS	CDS	74785812	74786088	1	-	0	ID=g28218.t1.CDS2;Parent=g28218.t1;
OX371264.1_Lypha_dubia_genome_assembly,_chromosome:_5	AUGUSTUS	exon	74785812	74786088	.	-	.	ID=g28218.t1.exon2;Parent=g28218.t1;
OX371264.1_Lypha_dubia_genome_assembly,_chromosome:_5	AUGUSTUS	intron	74786089	74786539	1	-	.	ID=g28218.t1.intron2;Parent=g28218.t1;
OX371264.1_Lypha_dubia_genome_assembly,_chromosome:_5	AUGUSTUS	CDS	74786540	74786631	1	-	2	ID=g28218.t1.CDS3;Parent=g28218.t1;
OX371264.1_Lypha_dubia_genome_assembly,_chromosome:_5	AUGUSTUS	exon	74786540	74786631	.	-	.	ID=g28218.t1.exon3;Parent=g28218.t1;
OX371264.1_Lypha_dubia_genome_assembly,_chromosome:_5	AUGUSTUS	intron	74786632	74786694	1	-	.	ID=g28218.t1.intron3;Parent=g28218.t1;
OX371264.1_Lypha_dubia_genome_assembly,_chromosome:_5	AUGUSTUS	CDS	74786695	74787514	1	-	0	ID=g28218.t1.CDS4;Parent=g28218.t1;
OX371264.1_Lypha_dubia_genome_assembly,_chromosome:_5	AUGUSTUS	exon	74786695	74787514	.	-	.	ID=g28218.t1.exon4;Parent=g28218.t1;
OX371264.1_Lypha_dubia_genome_assembly,_chromosome:_5	AUGUSTUS	intron	74787515	74787572	1	-	.	ID=g28218.t1.intron4;Parent=g28218.t1;
OX371264.1_Lypha_dubia_genome_assembly,_chromosome:_5	AUGUSTUS	CDS	74787573	74787617	1	-	0	ID=g28218.t1.CDS5;Parent=g28218.t1;
OX371264.1_Lypha_dubia_genome_assembly,_chromosome:_5	AUGUSTUS	exon	74787573	74787617	.	-	.	ID=g28218.t1.exon5;Parent=g28218.t1;
OX371264.1_Lypha_dubia_genome_assembly,_chromosome:_5	AUGUSTUS	start_codon	74787615	74787617	.	-	0	ID=g28218.t1.start1;Parent=g28218.t1;
OX371264.1_Lypha_dubia_genome_assembly,_chromosome:_5	AUGUSTUS	gene	74788940	74791346	.	+	.	ID=g28219;
OX371264.1_Lypha_dubia_genome_assembly,_chromosome:_5	AUGUSTUS	mRNA	74788940	74791265	1	+	.	ID=g28219.t1;Parent=g28219;
OX371264.1_Lypha_dubia_genome_assembly,_chromosome:_5	AUGUSTUS	start_codon	74788940	74788942	.	+	0	ID=g28219.t1.start1;Parent=g28219.t1;
OX371264.1_Lypha_dubia_genome_assembly,_chromosome:_5	AUGUSTUS	CDS	74788940	74789668	1	+	0	ID=g28219.t1.CDS1;Parent=g28219.t1;
OX371264.1_Lypha_dubia_genome_assembly,_chromosome:_5	AUGUSTUS	exon	74788940	74789668	.	+	.	ID=g28219.t1.exon1;Parent=g28219.t1;
OX371264.1_Lypha_dubia_genome_assembly,_chromosome:_5	AUGUSTUS	intron	74789669	74790284	1	+	.	ID=g28219.t1.intron1;Parent=g28219.t1;
OX371264.1_Lypha_dubia_genome_assembly,_chromosome:_5	AUGUSTUS	CDS	74790285	74791265	1	+	0	ID=g28219.t1.CDS2;Parent=g28219.t1;
OX371264.1_Lypha_dubia_genome_assembly,_chromosome:_5	AUGUSTUS	exon	74790285	74791265	.	+	.	ID=g28219.t1.exon2;Parent=g28219.t1;
OX371264.1_Lypha_dubia_genome_assembly,_chromosome:_5	AUGUSTUS	stop_codon	74791263	74791265	.	+	0	ID=g28219.t1.stop1;Parent=g28219.t1;
OX371264.1_Lypha_dubia_genome_assembly,_chromosome:_5	GeneMark.hmm3	mRNA	74788940	74791346	.	+	.	ID=g28219.t2;Parent=g28219;
OX371264.1_Lypha_dubia_genome_assembly,_chromosome:_5	GeneMark.hmm3	start_codon	74788940	74788942	.	+	0	ID=g28219.t2.start1;Parent=g28219.t2;
OX371264.1_Lypha_dubia_genome_assembly,_chromosome:_5	GeneMark.hmm3	CDS	74788940	74789668	.	+	0	ID=g28219.t2.CDS1;Parent=g28219.t2;
OX371264.1_Lypha_dubia_genome_assembly,_chromosome:_5	GeneMark.hmm3	exon	74788940	74789668	0	+	.	ID=g28219.t2.exon1;Parent=g28219.t2;
OX371264.1_Lypha_dubia_genome_assembly,_chromosome:_5	GeneMark.hmm3	intron	74789669	74790284	.	+	0	ID=g28219.t2.intron1;Parent=g28219.t2;
OX371264.1_Lypha_dubia_genome_assembly,_chromosome:_5	GeneMark.hmm3	CDS	74790285	74791232	.	+	0	ID=g28219.t2.CDS2;Parent=g28219.t2;
OX371264.1_Lypha_dubia_genome_assembly,_chromosome:_5	GeneMark.hmm3	exon	74790285	74791232	0	+	.	ID=g28219.t2.exon2;Parent=g28219.t2;
OX371264.1_Lypha_dubia_genome_assembly,_chromosome:_5	GeneMark.hmm3	intron	74791233	74791271	.	+	0	ID=g28219.t2.intron2;Parent=g28219.t2;
OX371264.1_Lypha_dubia_genome_assembly,_chromosome:_5	GeneMark.hmm3	CDS	74791272	74791346	.	+	0	ID=g28219.t2.CDS3;Parent=g28219.t2;
OX371264.1_Lypha_dubia_genome_assembly,_chromosome:_5	GeneMark.hmm3	exon	74791272	74791346	0	+	.	ID=g28219.t2.exon3;Parent=g28219.t2;
OX371264.1_Lypha_dubia_genome_assembly,_chromosome:_5	GeneMark.hmm3	stop_codon	74791344	74791346	.	+	0	ID=g28219.t2.stop1;Parent=g28219.t2;
OX371264.1_Lypha_dubia_genome_assembly,_chromosome:_5	AUGUSTUS	gene	74795546	74797555	.	-	.	ID=g28220;
OX371264.1_Lypha_dubia_genome_assembly,_chromosome:_5	AUGUSTUS	mRNA	74795546	74797555	1	-	.	ID=g28220.t1;Parent=g28220;
OX371264.1_Lypha_dubia_genome_assembly,_chromosome:_5	AUGUSTUS	stop_codon	74795546	74795548	.	-	0	ID=g28220.t1.stop1;Parent=g28220.t1;
OX371264.1_Lypha_dubia_genome_assembly,_chromosome:_5	AUGUSTUS	CDS	74795546	74796376	1	-	0	ID=g28220.t1.CDS1;Parent=g28220.t1;
OX371264.1_Lypha_dubia_genome_assembly,_chromosome:_5	AUGUSTUS	exon	74795546	74796376	.	-	.	ID=g28220.t1.exon1;Parent=g28220.t1;
OX371264.1_Lypha_dubia_genome_assembly,_chromosome:_5	AUGUSTUS	intron	74796377	74796544	1	-	.	ID=g28220.t1.intron1;Parent=g28220.t1;
OX371264.1_Lypha_dubia_genome_assembly,_chromosome:_5	AUGUSTUS	CDS	74796545	74797555	1	-	0	ID=g28220.t1.CDS2;Parent=g28220.t1;
OX371264.1_Lypha_dubia_genome_assembly,_chromosome:_5	AUGUSTUS	exon	74796545	74797555	.	-	.	ID=g28220.t1.exon2;Parent=g28220.t1;
OX371264.1_Lypha_dubia_genome_assembly,_chromosome:_5	AUGUSTUS	start_codon	74797553	74797555	.	-	0	ID=g28220.t1.start1;Parent=g28220.t1;
OX371264.1_Lypha_dubia_genome_assembly,_chromosome:_5	AUGUSTUS	gene	74800128	74800688	.	+	.	ID=g28221;
OX371264.1_Lypha_dubia_genome_assembly,_chromosome:_5	AUGUSTUS	mRNA	74800128	74800688	1	+	.	ID=g28221.t1;Parent=g28221;
OX371264.1_Lypha_dubia_genome_assembly,_chromosome:_5	AUGUSTUS	start_codon	74800128	74800130	.	+	0	ID=g28221.t1.start1;Parent=g28221.t1;
OX371264.1_Lypha_dubia_genome_assembly,_chromosome:_5	AUGUSTUS	CDS	74800128	74800188	1	+	0	ID=g28221.t1.CDS1;Parent=g28221.t1;
OX371264.1_Lypha_dubia_genome_assembly,_chromosome:_5	AUGUSTUS	exon	74800128	74800188	.	+	.	ID=g28221.t1.exon1;Parent=g28221.t1;
OX371264.1_Lypha_dubia_genome_assembly,_chromosome:_5	AUGUSTUS	intron	74800189	74800251	1	+	.	ID=g28221.t1.intron1;Parent=g28221.t1;
OX371264.1_Lypha_dubia_genome_assembly,_chromosome:_5	AUGUSTUS	CDS	74800252	74800688	1	+	2	ID=g28221.t1.CDS2;Parent=g28221.t1;
OX371264.1_Lypha_dubia_genome_assembly,_chromosome:_5	AUGUSTUS	exon	74800252	74800688	.	+	.	ID=g28221.t1.exon2;Parent=g28221.t1;
OX371264.1_Lypha_dubia_genome_assembly,_chromosome:_5	AUGUSTUS	stop_codon	74800686	74800688	.	+	0	ID=g28221.t1.stop1;Parent=g28221.t1;
OX371264.1_Lypha_dubia_genome_assembly,_chromosome:_5	AUGUSTUS	gene	74801215	74803557	.	-	.	ID=g28222;
OX371264.1_Lypha_dubia_genome_assembly,_chromosome:_5	AUGUSTUS	mRNA	74801215	74803557	1	-	.	ID=g28222.t1;Parent=g28222;
OX371264.1_Lypha_dubia_genome_assembly,_chromosome:_5	AUGUSTUS	stop_codon	74801215	74801217	.	-	0	ID=g28222.t1.stop1;Parent=g28222.t1;
OX371264.1_Lypha_dubia_genome_assembly,_chromosome:_5	AUGUSTUS	CDS	74801215	74802807	1	-	0	ID=g28222.t1.CDS1;Parent=g28222.t1;
OX371264.1_Lypha_dubia_genome_assembly,_chromosome:_5	AUGUSTUS	exon	74801215	74802807	.	-	.	ID=g28222.t1.exon1;Parent=g28222.t1;
OX371264.1_Lypha_dubia_genome_assembly,_chromosome:_5	AUGUSTUS	intron	74802808	74802867	1	-	.	ID=g28222.t1.intron1;Parent=g28222.t1;
OX371264.1_Lypha_dubia_genome_assembly,_chromosome:_5	AUGUSTUS	CDS	74802868	74803311	1	-	0	ID=g28222.t1.CDS2;Parent=g28222.t1;
OX371264.1_Lypha_dubia_genome_assembly,_chromosome:_5	AUGUSTUS	exon	74802868	74803311	.	-	.	ID=g28222.t1.exon2;Parent=g28222.t1;
OX371264.1_Lypha_dubia_genome_assembly,_chromosome:_5	AUGUSTUS	intron	74803312	74803365	1	-	.	ID=g28222.t1.intron2;Parent=g28222.t1;
OX371264.1_Lypha_dubia_genome_assembly,_chromosome:_5	AUGUSTUS	CDS	74803366	74803557	1	-	0	ID=g28222.t1.CDS3;Parent=g28222.t1;
OX371264.1_Lypha_dubia_genome_assembly,_chromosome:_5	AUGUSTUS	exon	74803366	74803557	.	-	.	ID=g28222.t1.exon3;Parent=g28222.t1;
OX371264.1_Lypha_dubia_genome_assembly,_chromosome:_5	AUGUSTUS	start_codon	74803555	74803557	.	-	0	ID=g28222.t1.start1;Parent=g28222.t1;
OX371264.1_Lypha_dubia_genome_assembly,_chromosome:_5	AUGUSTUS	gene	74804663	74809175	.	+	.	ID=g28223;
OX371264.1_Lypha_dubia_genome_assembly,_chromosome:_5	AUGUSTUS	mRNA	74804663	74809175	1	+	.	ID=g28223.t1;Parent=g28223;
OX371264.1_Lypha_dubia_genome_assembly,_chromosome:_5	AUGUSTUS	start_codon	74804663	74804665	.	+	0	ID=g28223.t1.start1;Parent=g28223.t1;
OX371264.1_Lypha_dubia_genome_assembly,_chromosome:_5	AUGUSTUS	CDS	74804663	74805784	1	+	0	ID=g28223.t1.CDS1;Parent=g28223.t1;
OX371264.1_Lypha_dubia_genome_assembly,_chromosome:_5	AUGUSTUS	exon	74804663	74805784	.	+	.	ID=g28223.t1.exon1;Parent=g28223.t1;
OX371264.1_Lypha_dubia_genome_assembly,_chromosome:_5	AUGUSTUS	intron	74805785	74808937	1	+	.	ID=g28223.t1.intron1;Parent=g28223.t1;
OX371264.1_Lypha_dubia_genome_assembly,_chromosome:_5	AUGUSTUS	CDS	74808938	74809074	1	+	0	ID=g28223.t1.CDS2;Parent=g28223.t1;
OX371264.1_Lypha_dubia_genome_assembly,_chromosome:_5	AUGUSTUS	exon	74808938	74809074	.	+	.	ID=g28223.t1.exon2;Parent=g28223.t1;
OX371264.1_Lypha_dubia_genome_assembly,_chromosome:_5	AUGUSTUS	intron	74809075	74809141	1	+	.	ID=g28223.t1.intron2;Parent=g28223.t1;
OX371264.1_Lypha_dubia_genome_assembly,_chromosome:_5	AUGUSTUS	CDS	74809142	74809175	1	+	1	ID=g28223.t1.CDS3;Parent=g28223.t1;
OX371264.1_Lypha_dubia_genome_assembly,_chromosome:_5	AUGUSTUS	exon	74809142	74809175	.	+	.	ID=g28223.t1.exon3;Parent=g28223.t1;
OX371264.1_Lypha_dubia_genome_assembly,_chromosome:_5	AUGUSTUS	stop_codon	74809173	74809175	.	+	0	ID=g28223.t1.stop1;Parent=g28223.t1;
OX371264.1_Lypha_dubia_genome_assembly,_chromosome:_5	AUGUSTUS	gene	74809956	74811745	.	-	.	ID=g28224;
OX371264.1_Lypha_dubia_genome_assembly,_chromosome:_5	AUGUSTUS	mRNA	74809956	74811745	1	-	.	ID=g28224.t1;Parent=g28224;
OX371264.1_Lypha_dubia_genome_assembly,_chromosome:_5	AUGUSTUS	stop_codon	74809956	74809958	.	-	0	ID=g28224.t1.stop1;Parent=g28224.t1;
OX371264.1_Lypha_dubia_genome_assembly,_chromosome:_5	AUGUSTUS	CDS	74809956	74810120	1	-	0	ID=g28224.t1.CDS1;Parent=g28224.t1;
OX371264.1_Lypha_dubia_genome_assembly,_chromosome:_5	AUGUSTUS	exon	74809956	74810120	.	-	.	ID=g28224.t1.exon1;Parent=g28224.t1;
OX371264.1_Lypha_dubia_genome_assembly,_chromosome:_5	AUGUSTUS	intron	74810121	74810534	1	-	.	ID=g28224.t1.intron1;Parent=g28224.t1;
OX371264.1_Lypha_dubia_genome_assembly,_chromosome:_5	AUGUSTUS	CDS	74810535	74811487	1	-	2	ID=g28224.t1.CDS2;Parent=g28224.t1;
OX371264.1_Lypha_dubia_genome_assembly,_chromosome:_5	AUGUSTUS	exon	74810535	74811487	.	-	.	ID=g28224.t1.exon2;Parent=g28224.t1;
OX371264.1_Lypha_dubia_genome_assembly,_chromosome:_5	AUGUSTUS	intron	74811488	74811699	1	-	.	ID=g28224.t1.intron2;Parent=g28224.t1;
OX371264.1_Lypha_dubia_genome_assembly,_chromosome:_5	AUGUSTUS	CDS	74811700	74811745	1	-	0	ID=g28224.t1.CDS3;Parent=g28224.t1;
OX371264.1_Lypha_dubia_genome_assembly,_chromosome:_5	AUGUSTUS	exon	74811700	74811745	.	-	.	ID=g28224.t1.exon3;Parent=g28224.t1;
OX371264.1_Lypha_dubia_genome_assembly,_chromosome:_5	AUGUSTUS	start_codon	74811743	74811745	.	-	0	ID=g28224.t1.start1;Parent=g28224.t1;
OX371264.1_Lypha_dubia_genome_assembly,_chromosome:_5	AUGUSTUS	gene	74922569	74935738	.	+	.	ID=g28225;
OX371264.1_Lypha_dubia_genome_assembly,_chromosome:_5	AUGUSTUS	mRNA	74922569	74935738	1	+	.	ID=g28225.t1;Parent=g28225;
OX371264.1_Lypha_dubia_genome_assembly,_chromosome:_5	AUGUSTUS	start_codon	74922569	74922571	.	+	0	ID=g28225.t1.start1;Parent=g28225.t1;
OX371264.1_Lypha_dubia_genome_assembly,_chromosome:_5	AUGUSTUS	CDS	74922569	74924569	1	+	0	ID=g28225.t1.CDS1;Parent=g28225.t1;
OX371264.1_Lypha_dubia_genome_assembly,_chromosome:_5	AUGUSTUS	exon	74922569	74924569	.	+	.	ID=g28225.t1.exon1;Parent=g28225.t1;
OX371264.1_Lypha_dubia_genome_assembly,_chromosome:_5	AUGUSTUS	intron	74924570	74935039	1	+	.	ID=g28225.t1.intron1;Parent=g28225.t1;
OX371264.1_Lypha_dubia_genome_assembly,_chromosome:_5	AUGUSTUS	CDS	74935040	74935738	1	+	0	ID=g28225.t1.CDS2;Parent=g28225.t1;
OX371264.1_Lypha_dubia_genome_assembly,_chromosome:_5	AUGUSTUS	exon	74935040	74935738	.	+	.	ID=g28225.t1.exon2;Parent=g28225.t1;
OX371264.1_Lypha_dubia_genome_assembly,_chromosome:_5	AUGUSTUS	stop_codon	74935736	74935738	.	+	0	ID=g28225.t1.stop1;Parent=g28225.t1;
OX371264.1_Lypha_dubia_genome_assembly,_chromosome:_5	AUGUSTUS	gene	74946933	74947934	.	+	.	ID=g28226;
OX371264.1_Lypha_dubia_genome_assembly,_chromosome:_5	AUGUSTUS	mRNA	74946933	74947934	1	+	.	ID=g28226.t1;Parent=g28226;
OX371264.1_Lypha_dubia_genome_assembly,_chromosome:_5	AUGUSTUS	start_codon	74946933	74946935	.	+	0	ID=g28226.t1.start1;Parent=g28226.t1;
OX371264.1_Lypha_dubia_genome_assembly,_chromosome:_5	AUGUSTUS	CDS	74946933	74947101	1	+	0	ID=g28226.t1.CDS1;Parent=g28226.t1;
OX371264.1_Lypha_dubia_genome_assembly,_chromosome:_5	AUGUSTUS	exon	74946933	74947101	.	+	.	ID=g28226.t1.exon1;Parent=g28226.t1;
OX371264.1_Lypha_dubia_genome_assembly,_chromosome:_5	AUGUSTUS	intron	74947102	74947179	1	+	.	ID=g28226.t1.intron1;Parent=g28226.t1;
OX371264.1_Lypha_dubia_genome_assembly,_chromosome:_5	AUGUSTUS	CDS	74947180	74947934	1	+	2	ID=g28226.t1.CDS2;Parent=g28226.t1;
OX371264.1_Lypha_dubia_genome_assembly,_chromosome:_5	AUGUSTUS	exon	74947180	74947934	.	+	.	ID=g28226.t1.exon2;Parent=g28226.t1;
OX371264.1_Lypha_dubia_genome_assembly,_chromosome:_5	AUGUSTUS	stop_codon	74947932	74947934	.	+	0	ID=g28226.t1.stop1;Parent=g28226.t1;
OX371264.1_Lypha_dubia_genome_assembly,_chromosome:_5	AUGUSTUS	gene	74952541	74953663	.	+	.	ID=g28227;
OX371264.1_Lypha_dubia_genome_assembly,_chromosome:_5	AUGUSTUS	mRNA	74952541	74953663	1	+	.	ID=g28227.t1;Parent=g28227;
OX371264.1_Lypha_dubia_genome_assembly,_chromosome:_5	AUGUSTUS	start_codon	74952541	74952543	.	+	0	ID=g28227.t1.start1;Parent=g28227.t1;
OX371264.1_Lypha_dubia_genome_assembly,_chromosome:_5	AUGUSTUS	CDS	74952541	74952562	1	+	0	ID=g28227.t1.CDS1;Parent=g28227.t1;
OX371264.1_Lypha_dubia_genome_assembly,_chromosome:_5	AUGUSTUS	exon	74952541	74952562	.	+	.	ID=g28227.t1.exon1;Parent=g28227.t1;
OX371264.1_Lypha_dubia_genome_assembly,_chromosome:_5	AUGUSTUS	intron	74952563	74952617	1	+	.	ID=g28227.t1.intron1;Parent=g28227.t1;
OX371264.1_Lypha_dubia_genome_assembly,_chromosome:_5	AUGUSTUS	CDS	74952618	74953663	1	+	2	ID=g28227.t1.CDS2;Parent=g28227.t1;
OX371264.1_Lypha_dubia_genome_assembly,_chromosome:_5	AUGUSTUS	exon	74952618	74953663	.	+	.	ID=g28227.t1.exon2;Parent=g28227.t1;
OX371264.1_Lypha_dubia_genome_assembly,_chromosome:_5	AUGUSTUS	stop_codon	74953661	74953663	.	+	0	ID=g28227.t1.stop1;Parent=g28227.t1;
OX371264.1_Lypha_dubia_genome_assembly,_chromosome:_5	AUGUSTUS	gene	74953760	74954228	.	-	.	ID=g28228;
OX371264.1_Lypha_dubia_genome_assembly,_chromosome:_5	AUGUSTUS	mRNA	74953760	74954228	1	-	.	ID=g28228.t1;Parent=g28228;
OX371264.1_Lypha_dubia_genome_assembly,_chromosome:_5	AUGUSTUS	stop_codon	74953760	74953762	.	-	0	ID=g28228.t1.stop1;Parent=g28228.t1;
OX371264.1_Lypha_dubia_genome_assembly,_chromosome:_5	AUGUSTUS	CDS	74953760	74953876	1	-	0	ID=g28228.t1.CDS1;Parent=g28228.t1;
OX371264.1_Lypha_dubia_genome_assembly,_chromosome:_5	AUGUSTUS	exon	74953760	74953876	.	-	.	ID=g28228.t1.exon1;Parent=g28228.t1;
OX371264.1_Lypha_dubia_genome_assembly,_chromosome:_5	AUGUSTUS	intron	74953877	74953949	1	-	.	ID=g28228.t1.intron1;Parent=g28228.t1;
OX371264.1_Lypha_dubia_genome_assembly,_chromosome:_5	AUGUSTUS	CDS	74953950	74954228	1	-	0	ID=g28228.t1.CDS2;Parent=g28228.t1;
OX371264.1_Lypha_dubia_genome_assembly,_chromosome:_5	AUGUSTUS	exon	74953950	74954228	.	-	.	ID=g28228.t1.exon2;Parent=g28228.t1;
OX371264.1_Lypha_dubia_genome_assembly,_chromosome:_5	AUGUSTUS	start_codon	74954226	74954228	.	-	0	ID=g28228.t1.start1;Parent=g28228.t1;
OX371264.1_Lypha_dubia_genome_assembly,_chromosome:_5	AUGUSTUS	gene	74958578	74963504	.	-	.	ID=g28229;
OX371264.1_Lypha_dubia_genome_assembly,_chromosome:_5	AUGUSTUS	mRNA	74958578	74963504	0.8	-	.	ID=g28229.t1;Parent=g28229;
OX371264.1_Lypha_dubia_genome_assembly,_chromosome:_5	AUGUSTUS	stop_codon	74958578	74958580	.	-	0	ID=g28229.t1.stop1;Parent=g28229.t1;
OX371264.1_Lypha_dubia_genome_assembly,_chromosome:_5	AUGUSTUS	CDS	74958578	74959170	1	-	2	ID=g28229.t1.CDS1;Parent=g28229.t1;
OX371264.1_Lypha_dubia_genome_assembly,_chromosome:_5	AUGUSTUS	exon	74958578	74959170	.	-	.	ID=g28229.t1.exon1;Parent=g28229.t1;
OX371264.1_Lypha_dubia_genome_assembly,_chromosome:_5	AUGUSTUS	intron	74959171	74962235	0.99	-	.	ID=g28229.t1.intron1;Parent=g28229.t1;
OX371264.1_Lypha_dubia_genome_assembly,_chromosome:_5	AUGUSTUS	CDS	74962236	74962796	0.99	-	2	ID=g28229.t1.CDS2;Parent=g28229.t1;
OX371264.1_Lypha_dubia_genome_assembly,_chromosome:_5	AUGUSTUS	exon	74962236	74962796	.	-	.	ID=g28229.t1.exon2;Parent=g28229.t1;
OX371264.1_Lypha_dubia_genome_assembly,_chromosome:_5	AUGUSTUS	intron	74962797	74963127	1	-	.	ID=g28229.t1.intron2;Parent=g28229.t1;
OX371264.1_Lypha_dubia_genome_assembly,_chromosome:_5	AUGUSTUS	CDS	74963128	74963323	1	-	0	ID=g28229.t1.CDS3;Parent=g28229.t1;
OX371264.1_Lypha_dubia_genome_assembly,_chromosome:_5	AUGUSTUS	exon	74963128	74963323	.	-	.	ID=g28229.t1.exon3;Parent=g28229.t1;
OX371264.1_Lypha_dubia_genome_assembly,_chromosome:_5	AUGUSTUS	intron	74963324	74963492	0.81	-	.	ID=g28229.t1.intron3;Parent=g28229.t1;
OX371264.1_Lypha_dubia_genome_assembly,_chromosome:_5	AUGUSTUS	CDS	74963493	74963504	0.81	-	0	ID=g28229.t1.CDS4;Parent=g28229.t1;
OX371264.1_Lypha_dubia_genome_assembly,_chromosome:_5	AUGUSTUS	exon	74963493	74963504	.	-	.	ID=g28229.t1.exon4;Parent=g28229.t1;
OX371264.1_Lypha_dubia_genome_assembly,_chromosome:_5	AUGUSTUS	start_codon	74963502	74963504	.	-	0	ID=g28229.t1.start1;Parent=g28229.t1;
OX371264.1_Lypha_dubia_genome_assembly,_chromosome:_5	AUGUSTUS	gene	74970699	75013291	.	-	.	ID=g28230;
OX371264.1_Lypha_dubia_genome_assembly,_chromosome:_5	AUGUSTUS	mRNA	74970699	75013291	0.82	-	.	ID=g28230.t1;Parent=g28230;
OX371264.1_Lypha_dubia_genome_assembly,_chromosome:_5	AUGUSTUS	stop_codon	74970699	74970701	.	-	0	ID=g28230.t1.stop1;Parent=g28230.t1;
OX371264.1_Lypha_dubia_genome_assembly,_chromosome:_5	AUGUSTUS	CDS	74970699	74970847	1	-	2	ID=g28230.t1.CDS1;Parent=g28230.t1;
OX371264.1_Lypha_dubia_genome_assembly,_chromosome:_5	AUGUSTUS	exon	74970699	74970847	.	-	.	ID=g28230.t1.exon1;Parent=g28230.t1;
OX371264.1_Lypha_dubia_genome_assembly,_chromosome:_5	AUGUSTUS	intron	74970848	74970920	1	-	.	ID=g28230.t1.intron1;Parent=g28230.t1;
OX371264.1_Lypha_dubia_genome_assembly,_chromosome:_5	AUGUSTUS	CDS	74970921	74971151	1	-	2	ID=g28230.t1.CDS2;Parent=g28230.t1;
OX371264.1_Lypha_dubia_genome_assembly,_chromosome:_5	AUGUSTUS	exon	74970921	74971151	.	-	.	ID=g28230.t1.exon2;Parent=g28230.t1;
OX371264.1_Lypha_dubia_genome_assembly,_chromosome:_5	AUGUSTUS	intron	74971152	74978409	1	-	.	ID=g28230.t1.intron2;Parent=g28230.t1;
OX371264.1_Lypha_dubia_genome_assembly,_chromosome:_5	AUGUSTUS	CDS	74978410	74978622	1	-	2	ID=g28230.t1.CDS3;Parent=g28230.t1;
OX371264.1_Lypha_dubia_genome_assembly,_chromosome:_5	AUGUSTUS	exon	74978410	74978622	.	-	.	ID=g28230.t1.exon3;Parent=g28230.t1;
OX371264.1_Lypha_dubia_genome_assembly,_chromosome:_5	AUGUSTUS	intron	74978623	74978711	1	-	.	ID=g28230.t1.intron3;Parent=g28230.t1;
OX371264.1_Lypha_dubia_genome_assembly,_chromosome:_5	AUGUSTUS	CDS	74978712	74978907	1	-	0	ID=g28230.t1.CDS4;Parent=g28230.t1;
OX371264.1_Lypha_dubia_genome_assembly,_chromosome:_5	AUGUSTUS	exon	74978712	74978907	.	-	.	ID=g28230.t1.exon4;Parent=g28230.t1;
OX371264.1_Lypha_dubia_genome_assembly,_chromosome:_5	AUGUSTUS	intron	74978908	74980337	1	-	.	ID=g28230.t1.intron4;Parent=g28230.t1;
OX371264.1_Lypha_dubia_genome_assembly,_chromosome:_5	AUGUSTUS	CDS	74980338	74980522	1	-	2	ID=g28230.t1.CDS5;Parent=g28230.t1;
OX371264.1_Lypha_dubia_genome_assembly,_chromosome:_5	AUGUSTUS	exon	74980338	74980522	.	-	.	ID=g28230.t1.exon5;Parent=g28230.t1;
OX371264.1_Lypha_dubia_genome_assembly,_chromosome:_5	AUGUSTUS	intron	74980523	74992769	1	-	.	ID=g28230.t1.intron5;Parent=g28230.t1;
OX371264.1_Lypha_dubia_genome_assembly,_chromosome:_5	AUGUSTUS	CDS	74992770	74993245	1	-	1	ID=g28230.t1.CDS6;Parent=g28230.t1;
OX371264.1_Lypha_dubia_genome_assembly,_chromosome:_5	AUGUSTUS	exon	74992770	74993245	.	-	.	ID=g28230.t1.exon6;Parent=g28230.t1;
OX371264.1_Lypha_dubia_genome_assembly,_chromosome:_5	AUGUSTUS	intron	74993246	74993342	1	-	.	ID=g28230.t1.intron6;Parent=g28230.t1;
OX371264.1_Lypha_dubia_genome_assembly,_chromosome:_5	AUGUSTUS	CDS	74993343	74993627	1	-	1	ID=g28230.t1.CDS7;Parent=g28230.t1;
OX371264.1_Lypha_dubia_genome_assembly,_chromosome:_5	AUGUSTUS	exon	74993343	74993627	.	-	.	ID=g28230.t1.exon7;Parent=g28230.t1;
OX371264.1_Lypha_dubia_genome_assembly,_chromosome:_5	AUGUSTUS	intron	74993628	75004912	1	-	.	ID=g28230.t1.intron7;Parent=g28230.t1;
OX371264.1_Lypha_dubia_genome_assembly,_chromosome:_5	AUGUSTUS	CDS	75004913	75005375	1	-	2	ID=g28230.t1.CDS8;Parent=g28230.t1;
OX371264.1_Lypha_dubia_genome_assembly,_chromosome:_5	AUGUSTUS	exon	75004913	75005375	.	-	.	ID=g28230.t1.exon8;Parent=g28230.t1;
OX371264.1_Lypha_dubia_genome_assembly,_chromosome:_5	AUGUSTUS	intron	75005376	75013236	0.82	-	.	ID=g28230.t1.intron8;Parent=g28230.t1;
OX371264.1_Lypha_dubia_genome_assembly,_chromosome:_5	AUGUSTUS	CDS	75013237	75013291	0.82	-	0	ID=g28230.t1.CDS9;Parent=g28230.t1;
OX371264.1_Lypha_dubia_genome_assembly,_chromosome:_5	AUGUSTUS	exon	75013237	75013291	.	-	.	ID=g28230.t1.exon9;Parent=g28230.t1;
OX371264.1_Lypha_dubia_genome_assembly,_chromosome:_5	AUGUSTUS	start_codon	75013289	75013291	.	-	0	ID=g28230.t1.start1;Parent=g28230.t1;
OX371264.1_Lypha_dubia_genome_assembly,_chromosome:_5	AUGUSTUS	gene	75061639	75061954	.	+	.	ID=g28231;
OX371264.1_Lypha_dubia_genome_assembly,_chromosome:_5	AUGUSTUS	mRNA	75061639	75061954	1	+	.	ID=g28231.t1;Parent=g28231;
OX371264.1_Lypha_dubia_genome_assembly,_chromosome:_5	AUGUSTUS	start_codon	75061639	75061641	.	+	0	ID=g28231.t1.start1;Parent=g28231.t1;
OX371264.1_Lypha_dubia_genome_assembly,_chromosome:_5	AUGUSTUS	CDS	75061639	75061714	1	+	0	ID=g28231.t1.CDS1;Parent=g28231.t1;
OX371264.1_Lypha_dubia_genome_assembly,_chromosome:_5	AUGUSTUS	exon	75061639	75061714	.	+	.	ID=g28231.t1.exon1;Parent=g28231.t1;
OX371264.1_Lypha_dubia_genome_assembly,_chromosome:_5	AUGUSTUS	intron	75061715	75061778	1	+	.	ID=g28231.t1.intron1;Parent=g28231.t1;
OX371264.1_Lypha_dubia_genome_assembly,_chromosome:_5	AUGUSTUS	CDS	75061779	75061954	1	+	2	ID=g28231.t1.CDS2;Parent=g28231.t1;
OX371264.1_Lypha_dubia_genome_assembly,_chromosome:_5	AUGUSTUS	exon	75061779	75061954	.	+	.	ID=g28231.t1.exon2;Parent=g28231.t1;
OX371264.1_Lypha_dubia_genome_assembly,_chromosome:_5	AUGUSTUS	stop_codon	75061952	75061954	.	+	0	ID=g28231.t1.stop1;Parent=g28231.t1;
OX371264.1_Lypha_dubia_genome_assembly,_chromosome:_5	AUGUSTUS	gene	75067241	75067598	.	+	.	ID=g28232;
OX371264.1_Lypha_dubia_genome_assembly,_chromosome:_5	AUGUSTUS	mRNA	75067241	75067598	1	+	.	ID=g28232.t1;Parent=g28232;
OX371264.1_Lypha_dubia_genome_assembly,_chromosome:_5	AUGUSTUS	start_codon	75067241	75067243	.	+	0	ID=g28232.t1.start1;Parent=g28232.t1;
OX371264.1_Lypha_dubia_genome_assembly,_chromosome:_5	AUGUSTUS	CDS	75067241	75067310	1	+	0	ID=g28232.t1.CDS1;Parent=g28232.t1;
OX371264.1_Lypha_dubia_genome_assembly,_chromosome:_5	AUGUSTUS	exon	75067241	75067310	.	+	.	ID=g28232.t1.exon1;Parent=g28232.t1;
OX371264.1_Lypha_dubia_genome_assembly,_chromosome:_5	AUGUSTUS	intron	75067311	75067425	1	+	.	ID=g28232.t1.intron1;Parent=g28232.t1;
OX371264.1_Lypha_dubia_genome_assembly,_chromosome:_5	AUGUSTUS	CDS	75067426	75067598	1	+	2	ID=g28232.t1.CDS2;Parent=g28232.t1;
OX371264.1_Lypha_dubia_genome_assembly,_chromosome:_5	AUGUSTUS	exon	75067426	75067598	.	+	.	ID=g28232.t1.exon2;Parent=g28232.t1;
OX371264.1_Lypha_dubia_genome_assembly,_chromosome:_5	AUGUSTUS	stop_codon	75067596	75067598	.	+	0	ID=g28232.t1.stop1;Parent=g28232.t1;
OX371264.1_Lypha_dubia_genome_assembly,_chromosome:_5	AUGUSTUS	gene	75070975	75071318	.	+	.	ID=g28233;
OX371264.1_Lypha_dubia_genome_assembly,_chromosome:_5	AUGUSTUS	mRNA	75070975	75071318	0.56	+	.	ID=g28233.t1;Parent=g28233;
OX371264.1_Lypha_dubia_genome_assembly,_chromosome:_5	AUGUSTUS	start_codon	75070975	75070977	.	+	0	ID=g28233.t1.start1;Parent=g28233.t1;
OX371264.1_Lypha_dubia_genome_assembly,_chromosome:_5	AUGUSTUS	CDS	75070975	75071035	1	+	0	ID=g28233.t1.CDS1;Parent=g28233.t1;
OX371264.1_Lypha_dubia_genome_assembly,_chromosome:_5	AUGUSTUS	exon	75070975	75071035	.	+	.	ID=g28233.t1.exon1;Parent=g28233.t1;
OX371264.1_Lypha_dubia_genome_assembly,_chromosome:_5	AUGUSTUS	intron	75071036	75071112	0.56	+	.	ID=g28233.t1.intron1;Parent=g28233.t1;
OX371264.1_Lypha_dubia_genome_assembly,_chromosome:_5	AUGUSTUS	CDS	75071113	75071318	0.56	+	2	ID=g28233.t1.CDS2;Parent=g28233.t1;
OX371264.1_Lypha_dubia_genome_assembly,_chromosome:_5	AUGUSTUS	exon	75071113	75071318	.	+	.	ID=g28233.t1.exon2;Parent=g28233.t1;
OX371264.1_Lypha_dubia_genome_assembly,_chromosome:_5	AUGUSTUS	stop_codon	75071316	75071318	.	+	0	ID=g28233.t1.stop1;Parent=g28233.t1;
OX371264.1_Lypha_dubia_genome_assembly,_chromosome:_5	AUGUSTUS	gene	75072938	75073291	.	+	.	ID=g28234;
OX371264.1_Lypha_dubia_genome_assembly,_chromosome:_5	AUGUSTUS	mRNA	75072938	75073291	0.68	+	.	ID=g28234.t1;Parent=g28234;
OX371264.1_Lypha_dubia_genome_assembly,_chromosome:_5	AUGUSTUS	start_codon	75072938	75072940	.	+	0	ID=g28234.t1.start1;Parent=g28234.t1;
OX371264.1_Lypha_dubia_genome_assembly,_chromosome:_5	AUGUSTUS	CDS	75072938	75072998	1	+	0	ID=g28234.t1.CDS1;Parent=g28234.t1;
OX371264.1_Lypha_dubia_genome_assembly,_chromosome:_5	AUGUSTUS	exon	75072938	75072998	.	+	.	ID=g28234.t1.exon1;Parent=g28234.t1;
OX371264.1_Lypha_dubia_genome_assembly,_chromosome:_5	AUGUSTUS	intron	75072999	75073082	0.68	+	.	ID=g28234.t1.intron1;Parent=g28234.t1;
OX371264.1_Lypha_dubia_genome_assembly,_chromosome:_5	AUGUSTUS	CDS	75073083	75073291	0.68	+	2	ID=g28234.t1.CDS2;Parent=g28234.t1;
OX371264.1_Lypha_dubia_genome_assembly,_chromosome:_5	AUGUSTUS	exon	75073083	75073291	.	+	.	ID=g28234.t1.exon2;Parent=g28234.t1;
OX371264.1_Lypha_dubia_genome_assembly,_chromosome:_5	AUGUSTUS	stop_codon	75073289	75073291	.	+	0	ID=g28234.t1.stop1;Parent=g28234.t1;
OX371264.1_Lypha_dubia_genome_assembly,_chromosome:_5	AUGUSTUS	gene	75168031	75168838	.	+	.	ID=g28235;
OX371264.1_Lypha_dubia_genome_assembly,_chromosome:_5	AUGUSTUS	mRNA	75168031	75168838	0.31	+	.	ID=g28235.t1;Parent=g28235;
OX371264.1_Lypha_dubia_genome_assembly,_chromosome:_5	AUGUSTUS	start_codon	75168031	75168033	.	+	0	ID=g28235.t1.start1;Parent=g28235.t1;
OX371264.1_Lypha_dubia_genome_assembly,_chromosome:_5	AUGUSTUS	CDS	75168031	75168054	0.49	+	0	ID=g28235.t1.CDS1;Parent=g28235.t1;
OX371264.1_Lypha_dubia_genome_assembly,_chromosome:_5	AUGUSTUS	exon	75168031	75168054	.	+	.	ID=g28235.t1.exon1;Parent=g28235.t1;
OX371264.1_Lypha_dubia_genome_assembly,_chromosome:_5	AUGUSTUS	intron	75168055	75168297	0.37	+	.	ID=g28235.t1.intron1;Parent=g28235.t1;
OX371264.1_Lypha_dubia_genome_assembly,_chromosome:_5	AUGUSTUS	CDS	75168298	75168716	0.61	+	0	ID=g28235.t1.CDS2;Parent=g28235.t1;
OX371264.1_Lypha_dubia_genome_assembly,_chromosome:_5	AUGUSTUS	exon	75168298	75168716	.	+	.	ID=g28235.t1.exon2;Parent=g28235.t1;
OX371264.1_Lypha_dubia_genome_assembly,_chromosome:_5	AUGUSTUS	intron	75168717	75168807	0.82	+	.	ID=g28235.t1.intron2;Parent=g28235.t1;
OX371264.1_Lypha_dubia_genome_assembly,_chromosome:_5	AUGUSTUS	CDS	75168808	75168838	0.82	+	1	ID=g28235.t1.CDS3;Parent=g28235.t1;
OX371264.1_Lypha_dubia_genome_assembly,_chromosome:_5	AUGUSTUS	exon	75168808	75168838	.	+	.	ID=g28235.t1.exon3;Parent=g28235.t1;
OX371264.1_Lypha_dubia_genome_assembly,_chromosome:_5	AUGUSTUS	stop_codon	75168836	75168838	.	+	0	ID=g28235.t1.stop1;Parent=g28235.t1;
OX371264.1_Lypha_dubia_genome_assembly,_chromosome:_5	AUGUSTUS	gene	75168906	75169266	.	+	.	ID=g28236;
OX371264.1_Lypha_dubia_genome_assembly,_chromosome:_5	AUGUSTUS	mRNA	75168906	75169266	0.97	+	.	ID=g28236.t1;Parent=g28236;
OX371264.1_Lypha_dubia_genome_assembly,_chromosome:_5	AUGUSTUS	start_codon	75168906	75168908	.	+	0	ID=g28236.t1.start1;Parent=g28236.t1;
OX371264.1_Lypha_dubia_genome_assembly,_chromosome:_5	AUGUSTUS	CDS	75168906	75168941	0.98	+	0	ID=g28236.t1.CDS1;Parent=g28236.t1;
OX371264.1_Lypha_dubia_genome_assembly,_chromosome:_5	AUGUSTUS	exon	75168906	75168941	.	+	.	ID=g28236.t1.exon1;Parent=g28236.t1;
OX371264.1_Lypha_dubia_genome_assembly,_chromosome:_5	AUGUSTUS	intron	75168942	75169029	0.98	+	.	ID=g28236.t1.intron1;Parent=g28236.t1;
OX371264.1_Lypha_dubia_genome_assembly,_chromosome:_5	AUGUSTUS	CDS	75169030	75169266	0.97	+	0	ID=g28236.t1.CDS2;Parent=g28236.t1;
OX371264.1_Lypha_dubia_genome_assembly,_chromosome:_5	AUGUSTUS	exon	75169030	75169266	.	+	.	ID=g28236.t1.exon2;Parent=g28236.t1;
OX371264.1_Lypha_dubia_genome_assembly,_chromosome:_5	AUGUSTUS	stop_codon	75169264	75169266	.	+	0	ID=g28236.t1.stop1;Parent=g28236.t1;
OX371264.1_Lypha_dubia_genome_assembly,_chromosome:_5	AUGUSTUS	gene	75180906	75181587	.	-	.	ID=g28237;
OX371264.1_Lypha_dubia_genome_assembly,_chromosome:_5	AUGUSTUS	mRNA	75180906	75181587	0.48	-	.	ID=g28237.t1;Parent=g28237;
OX371264.1_Lypha_dubia_genome_assembly,_chromosome:_5	AUGUSTUS	stop_codon	75180906	75180908	.	-	0	ID=g28237.t1.stop1;Parent=g28237.t1;
OX371264.1_Lypha_dubia_genome_assembly,_chromosome:_5	AUGUSTUS	CDS	75180906	75181030	0.55	-	2	ID=g28237.t1.CDS1;Parent=g28237.t1;
OX371264.1_Lypha_dubia_genome_assembly,_chromosome:_5	AUGUSTUS	exon	75180906	75181030	.	-	.	ID=g28237.t1.exon1;Parent=g28237.t1;
OX371264.1_Lypha_dubia_genome_assembly,_chromosome:_5	AUGUSTUS	intron	75181031	75181250	0.51	-	.	ID=g28237.t1.intron1;Parent=g28237.t1;
OX371264.1_Lypha_dubia_genome_assembly,_chromosome:_5	AUGUSTUS	CDS	75181251	75181587	0.5	-	0	ID=g28237.t1.CDS2;Parent=g28237.t1;
OX371264.1_Lypha_dubia_genome_assembly,_chromosome:_5	AUGUSTUS	exon	75181251	75181587	.	-	.	ID=g28237.t1.exon2;Parent=g28237.t1;
OX371264.1_Lypha_dubia_genome_assembly,_chromosome:_5	AUGUSTUS	start_codon	75181585	75181587	.	-	0	ID=g28237.t1.start1;Parent=g28237.t1;
OX371264.1_Lypha_dubia_genome_assembly,_chromosome:_5	AUGUSTUS	gene	75185784	75186513	.	-	.	ID=g28238;
OX371264.1_Lypha_dubia_genome_assembly,_chromosome:_5	AUGUSTUS	mRNA	75185784	75186513	0.9	-	.	ID=g28238.t1;Parent=g28238;
OX371264.1_Lypha_dubia_genome_assembly,_chromosome:_5	AUGUSTUS	stop_codon	75185784	75185786	.	-	0	ID=g28238.t1.stop1;Parent=g28238.t1;
OX371264.1_Lypha_dubia_genome_assembly,_chromosome:_5	AUGUSTUS	CDS	75185784	75186347	0.96	-	0	ID=g28238.t1.CDS1;Parent=g28238.t1;
OX371264.1_Lypha_dubia_genome_assembly,_chromosome:_5	AUGUSTUS	exon	75185784	75186347	.	-	.	ID=g28238.t1.exon1;Parent=g28238.t1;
OX371264.1_Lypha_dubia_genome_assembly,_chromosome:_5	AUGUSTUS	intron	75186348	75186489	0.96	-	.	ID=g28238.t1.intron1;Parent=g28238.t1;
OX371264.1_Lypha_dubia_genome_assembly,_chromosome:_5	AUGUSTUS	CDS	75186490	75186513	0.91	-	0	ID=g28238.t1.CDS2;Parent=g28238.t1;
OX371264.1_Lypha_dubia_genome_assembly,_chromosome:_5	AUGUSTUS	exon	75186490	75186513	.	-	.	ID=g28238.t1.exon2;Parent=g28238.t1;
OX371264.1_Lypha_dubia_genome_assembly,_chromosome:_5	AUGUSTUS	start_codon	75186511	75186513	.	-	0	ID=g28238.t1.start1;Parent=g28238.t1;
OX371264.1_Lypha_dubia_genome_assembly,_chromosome:_5	AUGUSTUS	gene	75363578	75372755	.	-	.	ID=g28239;
OX371264.1_Lypha_dubia_genome_assembly,_chromosome:_5	AUGUSTUS	mRNA	75363578	75372755	0.29	-	.	ID=g28239.t1;Parent=g28239;
OX371264.1_Lypha_dubia_genome_assembly,_chromosome:_5	AUGUSTUS	stop_codon	75363578	75363580	.	-	0	ID=g28239.t1.stop1;Parent=g28239.t1;
OX371264.1_Lypha_dubia_genome_assembly,_chromosome:_5	AUGUSTUS	CDS	75363578	75363612	1	-	2	ID=g28239.t1.CDS1;Parent=g28239.t1;
OX371264.1_Lypha_dubia_genome_assembly,_chromosome:_5	AUGUSTUS	exon	75363578	75363612	.	-	.	ID=g28239.t1.exon1;Parent=g28239.t1;
OX371264.1_Lypha_dubia_genome_assembly,_chromosome:_5	AUGUSTUS	intron	75363613	75364022	1	-	.	ID=g28239.t1.intron1;Parent=g28239.t1;
OX371264.1_Lypha_dubia_genome_assembly,_chromosome:_5	AUGUSTUS	CDS	75364023	75364421	1	-	2	ID=g28239.t1.CDS2;Parent=g28239.t1;
OX371264.1_Lypha_dubia_genome_assembly,_chromosome:_5	AUGUSTUS	exon	75364023	75364421	.	-	.	ID=g28239.t1.exon2;Parent=g28239.t1;
OX371264.1_Lypha_dubia_genome_assembly,_chromosome:_5	AUGUSTUS	intron	75364422	75364505	1	-	.	ID=g28239.t1.intron2;Parent=g28239.t1;
OX371264.1_Lypha_dubia_genome_assembly,_chromosome:_5	AUGUSTUS	CDS	75364506	75364539	1	-	0	ID=g28239.t1.CDS3;Parent=g28239.t1;
OX371264.1_Lypha_dubia_genome_assembly,_chromosome:_5	AUGUSTUS	exon	75364506	75364539	.	-	.	ID=g28239.t1.exon3;Parent=g28239.t1;
OX371264.1_Lypha_dubia_genome_assembly,_chromosome:_5	AUGUSTUS	intron	75364540	75365605	0.46	-	.	ID=g28239.t1.intron3;Parent=g28239.t1;
OX371264.1_Lypha_dubia_genome_assembly,_chromosome:_5	AUGUSTUS	CDS	75365606	75365925	0.46	-	2	ID=g28239.t1.CDS4;Parent=g28239.t1;
OX371264.1_Lypha_dubia_genome_assembly,_chromosome:_5	AUGUSTUS	exon	75365606	75365925	.	-	.	ID=g28239.t1.exon4;Parent=g28239.t1;
OX371264.1_Lypha_dubia_genome_assembly,_chromosome:_5	AUGUSTUS	intron	75365926	75366007	1	-	.	ID=g28239.t1.intron4;Parent=g28239.t1;
OX371264.1_Lypha_dubia_genome_assembly,_chromosome:_5	AUGUSTUS	CDS	75366008	75366406	1	-	2	ID=g28239.t1.CDS5;Parent=g28239.t1;
OX371264.1_Lypha_dubia_genome_assembly,_chromosome:_5	AUGUSTUS	exon	75366008	75366406	.	-	.	ID=g28239.t1.exon5;Parent=g28239.t1;
OX371264.1_Lypha_dubia_genome_assembly,_chromosome:_5	AUGUSTUS	intron	75366407	75366491	1	-	.	ID=g28239.t1.intron5;Parent=g28239.t1;
OX371264.1_Lypha_dubia_genome_assembly,_chromosome:_5	AUGUSTUS	CDS	75366492	75366525	1	-	0	ID=g28239.t1.CDS6;Parent=g28239.t1;
OX371264.1_Lypha_dubia_genome_assembly,_chromosome:_5	AUGUSTUS	exon	75366492	75366525	.	-	.	ID=g28239.t1.exon6;Parent=g28239.t1;
OX371264.1_Lypha_dubia_genome_assembly,_chromosome:_5	AUGUSTUS	intron	75366526	75372740	0.63	-	.	ID=g28239.t1.intron6;Parent=g28239.t1;
OX371264.1_Lypha_dubia_genome_assembly,_chromosome:_5	AUGUSTUS	CDS	75372741	75372755	0.63	-	0	ID=g28239.t1.CDS7;Parent=g28239.t1;
OX371264.1_Lypha_dubia_genome_assembly,_chromosome:_5	AUGUSTUS	exon	75372741	75372755	.	-	.	ID=g28239.t1.exon7;Parent=g28239.t1;
OX371264.1_Lypha_dubia_genome_assembly,_chromosome:_5	AUGUSTUS	start_codon	75372753	75372755	.	-	0	ID=g28239.t1.start1;Parent=g28239.t1;
OX371264.1_Lypha_dubia_genome_assembly,_chromosome:_5	AUGUSTUS	mRNA	75363578	75366404	0.51	-	.	ID=g28239.t2;Parent=g28239;
OX371264.1_Lypha_dubia_genome_assembly,_chromosome:_5	AUGUSTUS	stop_codon	75363578	75363580	.	-	0	ID=g28239.t2.stop1;Parent=g28239.t2;
OX371264.1_Lypha_dubia_genome_assembly,_chromosome:_5	AUGUSTUS	CDS	75363578	75363612	1	-	2	ID=g28239.t2.CDS1;Parent=g28239.t2;
OX371264.1_Lypha_dubia_genome_assembly,_chromosome:_5	AUGUSTUS	exon	75363578	75363612	.	-	.	ID=g28239.t2.exon1;Parent=g28239.t2;
OX371264.1_Lypha_dubia_genome_assembly,_chromosome:_5	AUGUSTUS	intron	75363613	75364022	1	-	.	ID=g28239.t2.intron1;Parent=g28239.t2;
OX371264.1_Lypha_dubia_genome_assembly,_chromosome:_5	AUGUSTUS	CDS	75364023	75364421	1	-	2	ID=g28239.t2.CDS2;Parent=g28239.t2;
OX371264.1_Lypha_dubia_genome_assembly,_chromosome:_5	AUGUSTUS	exon	75364023	75364421	.	-	.	ID=g28239.t2.exon2;Parent=g28239.t2;
OX371264.1_Lypha_dubia_genome_assembly,_chromosome:_5	AUGUSTUS	intron	75364422	75364505	1	-	.	ID=g28239.t2.intron2;Parent=g28239.t2;
OX371264.1_Lypha_dubia_genome_assembly,_chromosome:_5	AUGUSTUS	CDS	75364506	75364539	0.99	-	0	ID=g28239.t2.CDS3;Parent=g28239.t2;
OX371264.1_Lypha_dubia_genome_assembly,_chromosome:_5	AUGUSTUS	exon	75364506	75364539	.	-	.	ID=g28239.t2.exon3;Parent=g28239.t2;
OX371264.1_Lypha_dubia_genome_assembly,_chromosome:_5	AUGUSTUS	intron	75364540	75365605	0.52	-	.	ID=g28239.t2.intron3;Parent=g28239.t2;
OX371264.1_Lypha_dubia_genome_assembly,_chromosome:_5	AUGUSTUS	CDS	75365606	75365925	0.52	-	2	ID=g28239.t2.CDS4;Parent=g28239.t2;
OX371264.1_Lypha_dubia_genome_assembly,_chromosome:_5	AUGUSTUS	exon	75365606	75365925	.	-	.	ID=g28239.t2.exon4;Parent=g28239.t2;
OX371264.1_Lypha_dubia_genome_assembly,_chromosome:_5	AUGUSTUS	intron	75365926	75366007	1	-	.	ID=g28239.t2.intron4;Parent=g28239.t2;
OX371264.1_Lypha_dubia_genome_assembly,_chromosome:_5	AUGUSTUS	CDS	75366008	75366404	0.99	-	0	ID=g28239.t2.CDS5;Parent=g28239.t2;
OX371264.1_Lypha_dubia_genome_assembly,_chromosome:_5	AUGUSTUS	exon	75366008	75366404	.	-	.	ID=g28239.t2.exon5;Parent=g28239.t2;
OX371264.1_Lypha_dubia_genome_assembly,_chromosome:_5	AUGUSTUS	start_codon	75366402	75366404	.	-	0	ID=g28239.t2.start1;Parent=g28239.t2;
OX371264.1_Lypha_dubia_genome_assembly,_chromosome:_5	AUGUSTUS	gene	75372916	75373813	.	-	.	ID=g28240;
OX371264.1_Lypha_dubia_genome_assembly,_chromosome:_5	AUGUSTUS	mRNA	75372916	75373813	1	-	.	ID=g28240.t1;Parent=g28240;
OX371264.1_Lypha_dubia_genome_assembly,_chromosome:_5	AUGUSTUS	stop_codon	75372916	75372918	.	-	0	ID=g28240.t1.stop1;Parent=g28240.t1;
OX371264.1_Lypha_dubia_genome_assembly,_chromosome:_5	AUGUSTUS	CDS	75372916	75373337	1	-	2	ID=g28240.t1.CDS1;Parent=g28240.t1;
OX371264.1_Lypha_dubia_genome_assembly,_chromosome:_5	AUGUSTUS	exon	75372916	75373337	.	-	.	ID=g28240.t1.exon1;Parent=g28240.t1;
OX371264.1_Lypha_dubia_genome_assembly,_chromosome:_5	AUGUSTUS	intron	75373338	75373416	1	-	.	ID=g28240.t1.intron1;Parent=g28240.t1;
OX371264.1_Lypha_dubia_genome_assembly,_chromosome:_5	AUGUSTUS	CDS	75373417	75373813	1	-	0	ID=g28240.t1.CDS2;Parent=g28240.t1;
OX371264.1_Lypha_dubia_genome_assembly,_chromosome:_5	AUGUSTUS	exon	75373417	75373813	.	-	.	ID=g28240.t1.exon2;Parent=g28240.t1;
OX371264.1_Lypha_dubia_genome_assembly,_chromosome:_5	AUGUSTUS	start_codon	75373811	75373813	.	-	0	ID=g28240.t1.start1;Parent=g28240.t1;
OX371264.1_Lypha_dubia_genome_assembly,_chromosome:_5	AUGUSTUS	gene	75395703	75396260	.	-	.	ID=g28241;
OX371264.1_Lypha_dubia_genome_assembly,_chromosome:_5	AUGUSTUS	mRNA	75395703	75396260	0.8	-	.	ID=g28241.t1;Parent=g28241;
OX371264.1_Lypha_dubia_genome_assembly,_chromosome:_5	AUGUSTUS	stop_codon	75395703	75395705	.	-	0	ID=g28241.t1.stop1;Parent=g28241.t1;
OX371264.1_Lypha_dubia_genome_assembly,_chromosome:_5	AUGUSTUS	CDS	75395703	75395737	1	-	2	ID=g28241.t1.CDS1;Parent=g28241.t1;
OX371264.1_Lypha_dubia_genome_assembly,_chromosome:_5	AUGUSTUS	exon	75395703	75395737	.	-	.	ID=g28241.t1.exon1;Parent=g28241.t1;
OX371264.1_Lypha_dubia_genome_assembly,_chromosome:_5	AUGUSTUS	intron	75395738	75395818	1	-	.	ID=g28241.t1.intron1;Parent=g28241.t1;
OX371264.1_Lypha_dubia_genome_assembly,_chromosome:_5	AUGUSTUS	CDS	75395819	75396260	0.8	-	0	ID=g28241.t1.CDS2;Parent=g28241.t1;
OX371264.1_Lypha_dubia_genome_assembly,_chromosome:_5	AUGUSTUS	exon	75395819	75396260	.	-	.	ID=g28241.t1.exon2;Parent=g28241.t1;
OX371264.1_Lypha_dubia_genome_assembly,_chromosome:_5	AUGUSTUS	start_codon	75396258	75396260	.	-	0	ID=g28241.t1.start1;Parent=g28241.t1;
OX371264.1_Lypha_dubia_genome_assembly,_chromosome:_5	AUGUSTUS	gene	75419484	75419933	.	-	.	ID=g28242;
OX371264.1_Lypha_dubia_genome_assembly,_chromosome:_5	AUGUSTUS	mRNA	75419484	75419933	1	-	.	ID=g28242.t1;Parent=g28242;
OX371264.1_Lypha_dubia_genome_assembly,_chromosome:_5	AUGUSTUS	stop_codon	75419484	75419486	.	-	0	ID=g28242.t1.stop1;Parent=g28242.t1;
OX371264.1_Lypha_dubia_genome_assembly,_chromosome:_5	AUGUSTUS	CDS	75419484	75419693	1	-	0	ID=g28242.t1.CDS1;Parent=g28242.t1;
OX371264.1_Lypha_dubia_genome_assembly,_chromosome:_5	AUGUSTUS	exon	75419484	75419693	.	-	.	ID=g28242.t1.exon1;Parent=g28242.t1;
OX371264.1_Lypha_dubia_genome_assembly,_chromosome:_5	AUGUSTUS	intron	75419694	75419756	1	-	.	ID=g28242.t1.intron1;Parent=g28242.t1;
OX371264.1_Lypha_dubia_genome_assembly,_chromosome:_5	AUGUSTUS	CDS	75419757	75419933	1	-	0	ID=g28242.t1.CDS2;Parent=g28242.t1;
OX371264.1_Lypha_dubia_genome_assembly,_chromosome:_5	AUGUSTUS	exon	75419757	75419933	.	-	.	ID=g28242.t1.exon2;Parent=g28242.t1;
OX371264.1_Lypha_dubia_genome_assembly,_chromosome:_5	AUGUSTUS	start_codon	75419931	75419933	.	-	0	ID=g28242.t1.start1;Parent=g28242.t1;
OX371264.1_Lypha_dubia_genome_assembly,_chromosome:_5	AUGUSTUS	gene	75445238	75445729	.	+	.	ID=g28243;
OX371264.1_Lypha_dubia_genome_assembly,_chromosome:_5	AUGUSTUS	mRNA	75445238	75445729	0.99	+	.	ID=g28243.t1;Parent=g28243;
OX371264.1_Lypha_dubia_genome_assembly,_chromosome:_5	AUGUSTUS	start_codon	75445238	75445240	.	+	0	ID=g28243.t1.start1;Parent=g28243.t1;
OX371264.1_Lypha_dubia_genome_assembly,_chromosome:_5	AUGUSTUS	CDS	75445238	75445729	0.99	+	0	ID=g28243.t1.CDS1;Parent=g28243.t1;
OX371264.1_Lypha_dubia_genome_assembly,_chromosome:_5	AUGUSTUS	exon	75445238	75445729	.	+	.	ID=g28243.t1.exon1;Parent=g28243.t1;
OX371264.1_Lypha_dubia_genome_assembly,_chromosome:_5	AUGUSTUS	stop_codon	75445727	75445729	.	+	0	ID=g28243.t1.stop1;Parent=g28243.t1;
OX371264.1_Lypha_dubia_genome_assembly,_chromosome:_5	AUGUSTUS	gene	75447062	75447505	.	+	.	ID=g28244;
OX371264.1_Lypha_dubia_genome_assembly,_chromosome:_5	AUGUSTUS	mRNA	75447062	75447505	1	+	.	ID=g28244.t1;Parent=g28244;
OX371264.1_Lypha_dubia_genome_assembly,_chromosome:_5	AUGUSTUS	start_codon	75447062	75447064	.	+	0	ID=g28244.t1.start1;Parent=g28244.t1;
OX371264.1_Lypha_dubia_genome_assembly,_chromosome:_5	AUGUSTUS	CDS	75447062	75447232	1	+	0	ID=g28244.t1.CDS1;Parent=g28244.t1;
OX371264.1_Lypha_dubia_genome_assembly,_chromosome:_5	AUGUSTUS	exon	75447062	75447232	.	+	.	ID=g28244.t1.exon1;Parent=g28244.t1;
OX371264.1_Lypha_dubia_genome_assembly,_chromosome:_5	AUGUSTUS	intron	75447233	75447295	1	+	.	ID=g28244.t1.intron1;Parent=g28244.t1;
OX371264.1_Lypha_dubia_genome_assembly,_chromosome:_5	AUGUSTUS	CDS	75447296	75447505	1	+	0	ID=g28244.t1.CDS2;Parent=g28244.t1;
OX371264.1_Lypha_dubia_genome_assembly,_chromosome:_5	AUGUSTUS	exon	75447296	75447505	.	+	.	ID=g28244.t1.exon2;Parent=g28244.t1;
OX371264.1_Lypha_dubia_genome_assembly,_chromosome:_5	AUGUSTUS	stop_codon	75447503	75447505	.	+	0	ID=g28244.t1.stop1;Parent=g28244.t1;
OX371264.1_Lypha_dubia_genome_assembly,_chromosome:_5	AUGUSTUS	gene	75452465	75453060	.	-	.	ID=g28245;
OX371264.1_Lypha_dubia_genome_assembly,_chromosome:_5	AUGUSTUS	mRNA	75452465	75453060	0.99	-	.	ID=g28245.t1;Parent=g28245;
OX371264.1_Lypha_dubia_genome_assembly,_chromosome:_5	AUGUSTUS	stop_codon	75452465	75452467	.	-	0	ID=g28245.t1.stop1;Parent=g28245.t1;
OX371264.1_Lypha_dubia_genome_assembly,_chromosome:_5	AUGUSTUS	CDS	75452465	75452989	0.99	-	0	ID=g28245.t1.CDS1;Parent=g28245.t1;
OX371264.1_Lypha_dubia_genome_assembly,_chromosome:_5	AUGUSTUS	exon	75452465	75452989	.	-	.	ID=g28245.t1.exon1;Parent=g28245.t1;
OX371264.1_Lypha_dubia_genome_assembly,_chromosome:_5	AUGUSTUS	intron	75452990	75453057	1	-	.	ID=g28245.t1.intron1;Parent=g28245.t1;
OX371264.1_Lypha_dubia_genome_assembly,_chromosome:_5	AUGUSTUS	CDS	75453058	75453060	1	-	0	ID=g28245.t1.CDS2;Parent=g28245.t1;
OX371264.1_Lypha_dubia_genome_assembly,_chromosome:_5	AUGUSTUS	exon	75453058	75453060	.	-	.	ID=g28245.t1.exon2;Parent=g28245.t1;
OX371264.1_Lypha_dubia_genome_assembly,_chromosome:_5	AUGUSTUS	start_codon	75453058	75453060	.	-	0	ID=g28245.t1.start1;Parent=g28245.t1;
OX371264.1_Lypha_dubia_genome_assembly,_chromosome:_5	AUGUSTUS	gene	75453828	75460307	.	-	.	ID=g28246;
OX371264.1_Lypha_dubia_genome_assembly,_chromosome:_5	AUGUSTUS	mRNA	75453828	75460307	0.97	-	.	ID=g28246.t1;Parent=g28246;
OX371264.1_Lypha_dubia_genome_assembly,_chromosome:_5	AUGUSTUS	stop_codon	75453828	75453830	.	-	0	ID=g28246.t1.stop1;Parent=g28246.t1;
OX371264.1_Lypha_dubia_genome_assembly,_chromosome:_5	AUGUSTUS	CDS	75453828	75454143	1	-	1	ID=g28246.t1.CDS1;Parent=g28246.t1;
OX371264.1_Lypha_dubia_genome_assembly,_chromosome:_5	AUGUSTUS	exon	75453828	75454143	.	-	.	ID=g28246.t1.exon1;Parent=g28246.t1;
OX371264.1_Lypha_dubia_genome_assembly,_chromosome:_5	AUGUSTUS	intron	75454144	75456825	1	-	.	ID=g28246.t1.intron1;Parent=g28246.t1;
OX371264.1_Lypha_dubia_genome_assembly,_chromosome:_5	AUGUSTUS	CDS	75456826	75458354	1	-	0	ID=g28246.t1.CDS2;Parent=g28246.t1;
OX371264.1_Lypha_dubia_genome_assembly,_chromosome:_5	AUGUSTUS	exon	75456826	75458354	.	-	.	ID=g28246.t1.exon2;Parent=g28246.t1;
OX371264.1_Lypha_dubia_genome_assembly,_chromosome:_5	AUGUSTUS	intron	75458355	75458423	1	-	.	ID=g28246.t1.intron2;Parent=g28246.t1;
OX371264.1_Lypha_dubia_genome_assembly,_chromosome:_5	AUGUSTUS	CDS	75458424	75458610	0.97	-	1	ID=g28246.t1.CDS3;Parent=g28246.t1;
OX371264.1_Lypha_dubia_genome_assembly,_chromosome:_5	AUGUSTUS	exon	75458424	75458610	.	-	.	ID=g28246.t1.exon3;Parent=g28246.t1;
OX371264.1_Lypha_dubia_genome_assembly,_chromosome:_5	AUGUSTUS	intron	75458611	75458709	0.97	-	.	ID=g28246.t1.intron3;Parent=g28246.t1;
OX371264.1_Lypha_dubia_genome_assembly,_chromosome:_5	AUGUSTUS	CDS	75458710	75458946	1	-	1	ID=g28246.t1.CDS4;Parent=g28246.t1;
OX371264.1_Lypha_dubia_genome_assembly,_chromosome:_5	AUGUSTUS	exon	75458710	75458946	.	-	.	ID=g28246.t1.exon4;Parent=g28246.t1;
OX371264.1_Lypha_dubia_genome_assembly,_chromosome:_5	AUGUSTUS	intron	75458947	75460215	1	-	.	ID=g28246.t1.intron4;Parent=g28246.t1;
OX371264.1_Lypha_dubia_genome_assembly,_chromosome:_5	AUGUSTUS	CDS	75460216	75460307	1	-	0	ID=g28246.t1.CDS5;Parent=g28246.t1;
OX371264.1_Lypha_dubia_genome_assembly,_chromosome:_5	AUGUSTUS	exon	75460216	75460307	.	-	.	ID=g28246.t1.exon5;Parent=g28246.t1;
OX371264.1_Lypha_dubia_genome_assembly,_chromosome:_5	AUGUSTUS	start_codon	75460305	75460307	.	-	0	ID=g28246.t1.start1;Parent=g28246.t1;
OX371264.1_Lypha_dubia_genome_assembly,_chromosome:_5	AUGUSTUS	gene	75461587	75467610	.	+	.	ID=g28247;
OX371264.1_Lypha_dubia_genome_assembly,_chromosome:_5	AUGUSTUS	mRNA	75461587	75467610	0.77	+	.	ID=g28247.t1;Parent=g28247;
OX371264.1_Lypha_dubia_genome_assembly,_chromosome:_5	AUGUSTUS	start_codon	75461587	75461589	.	+	0	ID=g28247.t1.start1;Parent=g28247.t1;
OX371264.1_Lypha_dubia_genome_assembly,_chromosome:_5	AUGUSTUS	CDS	75461587	75461657	0.81	+	0	ID=g28247.t1.CDS1;Parent=g28247.t1;
OX371264.1_Lypha_dubia_genome_assembly,_chromosome:_5	AUGUSTUS	exon	75461587	75461657	.	+	.	ID=g28247.t1.exon1;Parent=g28247.t1;
OX371264.1_Lypha_dubia_genome_assembly,_chromosome:_5	AUGUSTUS	intron	75461658	75463316	0.92	+	.	ID=g28247.t1.intron1;Parent=g28247.t1;
OX371264.1_Lypha_dubia_genome_assembly,_chromosome:_5	AUGUSTUS	CDS	75463317	75465629	0.93	+	1	ID=g28247.t1.CDS2;Parent=g28247.t1;
OX371264.1_Lypha_dubia_genome_assembly,_chromosome:_5	AUGUSTUS	exon	75463317	75465629	.	+	.	ID=g28247.t1.exon2;Parent=g28247.t1;
OX371264.1_Lypha_dubia_genome_assembly,_chromosome:_5	AUGUSTUS	intron	75465630	75466976	1	+	.	ID=g28247.t1.intron2;Parent=g28247.t1;
OX371264.1_Lypha_dubia_genome_assembly,_chromosome:_5	AUGUSTUS	CDS	75466977	75467610	1	+	1	ID=g28247.t1.CDS3;Parent=g28247.t1;
OX371264.1_Lypha_dubia_genome_assembly,_chromosome:_5	AUGUSTUS	exon	75466977	75467610	.	+	.	ID=g28247.t1.exon3;Parent=g28247.t1;
OX371264.1_Lypha_dubia_genome_assembly,_chromosome:_5	AUGUSTUS	stop_codon	75467608	75467610	.	+	0	ID=g28247.t1.stop1;Parent=g28247.t1;
OX371264.1_Lypha_dubia_genome_assembly,_chromosome:_5	AUGUSTUS	gene	75471395	75476840	.	-	.	ID=g28248;
OX371264.1_Lypha_dubia_genome_assembly,_chromosome:_5	AUGUSTUS	mRNA	75471395	75476840	1	-	.	ID=g28248.t1;Parent=g28248;
OX371264.1_Lypha_dubia_genome_assembly,_chromosome:_5	AUGUSTUS	stop_codon	75471395	75471397	.	-	0	ID=g28248.t1.stop1;Parent=g28248.t1;
OX371264.1_Lypha_dubia_genome_assembly,_chromosome:_5	AUGUSTUS	CDS	75471395	75471722	1	-	1	ID=g28248.t1.CDS1;Parent=g28248.t1;
OX371264.1_Lypha_dubia_genome_assembly,_chromosome:_5	AUGUSTUS	exon	75471395	75471722	.	-	.	ID=g28248.t1.exon1;Parent=g28248.t1;
OX371264.1_Lypha_dubia_genome_assembly,_chromosome:_5	AUGUSTUS	intron	75471723	75471782	1	-	.	ID=g28248.t1.intron1;Parent=g28248.t1;
OX371264.1_Lypha_dubia_genome_assembly,_chromosome:_5	AUGUSTUS	CDS	75471783	75473365	1	-	0	ID=g28248.t1.CDS2;Parent=g28248.t1;
OX371264.1_Lypha_dubia_genome_assembly,_chromosome:_5	AUGUSTUS	exon	75471783	75473365	.	-	.	ID=g28248.t1.exon2;Parent=g28248.t1;
OX371264.1_Lypha_dubia_genome_assembly,_chromosome:_5	AUGUSTUS	intron	75473366	75473445	1	-	.	ID=g28248.t1.intron2;Parent=g28248.t1;
OX371264.1_Lypha_dubia_genome_assembly,_chromosome:_5	AUGUSTUS	CDS	75473446	75473572	1	-	1	ID=g28248.t1.CDS3;Parent=g28248.t1;
OX371264.1_Lypha_dubia_genome_assembly,_chromosome:_5	AUGUSTUS	exon	75473446	75473572	.	-	.	ID=g28248.t1.exon3;Parent=g28248.t1;
OX371264.1_Lypha_dubia_genome_assembly,_chromosome:_5	AUGUSTUS	intron	75473573	75476688	1	-	.	ID=g28248.t1.intron3;Parent=g28248.t1;
OX371264.1_Lypha_dubia_genome_assembly,_chromosome:_5	AUGUSTUS	CDS	75476689	75476840	1	-	0	ID=g28248.t1.CDS4;Parent=g28248.t1;
OX371264.1_Lypha_dubia_genome_assembly,_chromosome:_5	AUGUSTUS	exon	75476689	75476840	.	-	.	ID=g28248.t1.exon4;Parent=g28248.t1;
OX371264.1_Lypha_dubia_genome_assembly,_chromosome:_5	AUGUSTUS	start_codon	75476838	75476840	.	-	0	ID=g28248.t1.start1;Parent=g28248.t1;
OX371264.1_Lypha_dubia_genome_assembly,_chromosome:_5	AUGUSTUS	gene	75485529	75547466	.	-	.	ID=g28249;
OX371264.1_Lypha_dubia_genome_assembly,_chromosome:_5	AUGUSTUS	mRNA	75485529	75547466	0.9	-	.	ID=g28249.t1;Parent=g28249;
OX371264.1_Lypha_dubia_genome_assembly,_chromosome:_5	AUGUSTUS	stop_codon	75485529	75485531	.	-	0	ID=g28249.t1.stop1;Parent=g28249.t1;
OX371264.1_Lypha_dubia_genome_assembly,_chromosome:_5	AUGUSTUS	CDS	75485529	75485716	1	-	2	ID=g28249.t1.CDS1;Parent=g28249.t1;
OX371264.1_Lypha_dubia_genome_assembly,_chromosome:_5	AUGUSTUS	exon	75485529	75485716	.	-	.	ID=g28249.t1.exon1;Parent=g28249.t1;
OX371264.1_Lypha_dubia_genome_assembly,_chromosome:_5	AUGUSTUS	intron	75485717	75485784	1	-	.	ID=g28249.t1.intron1;Parent=g28249.t1;
OX371264.1_Lypha_dubia_genome_assembly,_chromosome:_5	AUGUSTUS	CDS	75485785	75485952	1	-	2	ID=g28249.t1.CDS2;Parent=g28249.t1;
OX371264.1_Lypha_dubia_genome_assembly,_chromosome:_5	AUGUSTUS	exon	75485785	75485952	.	-	.	ID=g28249.t1.exon2;Parent=g28249.t1;
OX371264.1_Lypha_dubia_genome_assembly,_chromosome:_5	AUGUSTUS	intron	75485953	75489235	1	-	.	ID=g28249.t1.intron2;Parent=g28249.t1;
OX371264.1_Lypha_dubia_genome_assembly,_chromosome:_5	AUGUSTUS	CDS	75489236	75489338	1	-	0	ID=g28249.t1.CDS3;Parent=g28249.t1;
OX371264.1_Lypha_dubia_genome_assembly,_chromosome:_5	AUGUSTUS	exon	75489236	75489338	.	-	.	ID=g28249.t1.exon3;Parent=g28249.t1;
OX371264.1_Lypha_dubia_genome_assembly,_chromosome:_5	AUGUSTUS	intron	75489339	75516713	1	-	.	ID=g28249.t1.intron3;Parent=g28249.t1;
OX371264.1_Lypha_dubia_genome_assembly,_chromosome:_5	AUGUSTUS	CDS	75516714	75516953	1	-	0	ID=g28249.t1.CDS4;Parent=g28249.t1;
OX371264.1_Lypha_dubia_genome_assembly,_chromosome:_5	AUGUSTUS	exon	75516714	75516953	.	-	.	ID=g28249.t1.exon4;Parent=g28249.t1;
OX371264.1_Lypha_dubia_genome_assembly,_chromosome:_5	AUGUSTUS	intron	75516954	75521217	1	-	.	ID=g28249.t1.intron4;Parent=g28249.t1;
OX371264.1_Lypha_dubia_genome_assembly,_chromosome:_5	AUGUSTUS	CDS	75521218	75521953	1	-	1	ID=g28249.t1.CDS5;Parent=g28249.t1;
OX371264.1_Lypha_dubia_genome_assembly,_chromosome:_5	AUGUSTUS	exon	75521218	75521953	.	-	.	ID=g28249.t1.exon5;Parent=g28249.t1;
OX371264.1_Lypha_dubia_genome_assembly,_chromosome:_5	AUGUSTUS	intron	75521954	75547296	1	-	.	ID=g28249.t1.intron5;Parent=g28249.t1;
OX371264.1_Lypha_dubia_genome_assembly,_chromosome:_5	AUGUSTUS	CDS	75547297	75547466	0.9	-	0	ID=g28249.t1.CDS6;Parent=g28249.t1;
OX371264.1_Lypha_dubia_genome_assembly,_chromosome:_5	AUGUSTUS	exon	75547297	75547466	.	-	.	ID=g28249.t1.exon6;Parent=g28249.t1;
OX371264.1_Lypha_dubia_genome_assembly,_chromosome:_5	AUGUSTUS	start_codon	75547464	75547466	.	-	0	ID=g28249.t1.start1;Parent=g28249.t1;
OX371264.1_Lypha_dubia_genome_assembly,_chromosome:_5	AUGUSTUS	gene	75634783	75642332	.	-	.	ID=g28250;
OX371264.1_Lypha_dubia_genome_assembly,_chromosome:_5	AUGUSTUS	mRNA	75634783	75642332	0.22	-	.	ID=g28250.t1;Parent=g28250;
OX371264.1_Lypha_dubia_genome_assembly,_chromosome:_5	AUGUSTUS	stop_codon	75634783	75634785	.	-	0	ID=g28250.t1.stop1;Parent=g28250.t1;
OX371264.1_Lypha_dubia_genome_assembly,_chromosome:_5	AUGUSTUS	CDS	75634783	75634827	0.39	-	0	ID=g28250.t1.CDS1;Parent=g28250.t1;
OX371264.1_Lypha_dubia_genome_assembly,_chromosome:_5	AUGUSTUS	exon	75634783	75634827	.	-	.	ID=g28250.t1.exon1;Parent=g28250.t1;
OX371264.1_Lypha_dubia_genome_assembly,_chromosome:_5	AUGUSTUS	intron	75634828	75637839	0.39	-	.	ID=g28250.t1.intron1;Parent=g28250.t1;
OX371264.1_Lypha_dubia_genome_assembly,_chromosome:_5	AUGUSTUS	CDS	75637840	75639463	0.8	-	1	ID=g28250.t1.CDS2;Parent=g28250.t1;
OX371264.1_Lypha_dubia_genome_assembly,_chromosome:_5	AUGUSTUS	exon	75637840	75639463	.	-	.	ID=g28250.t1.exon2;Parent=g28250.t1;
OX371264.1_Lypha_dubia_genome_assembly,_chromosome:_5	AUGUSTUS	intron	75639464	75642231	0.49	-	.	ID=g28250.t1.intron2;Parent=g28250.t1;
OX371264.1_Lypha_dubia_genome_assembly,_chromosome:_5	AUGUSTUS	CDS	75642232	75642332	0.49	-	0	ID=g28250.t1.CDS3;Parent=g28250.t1;
OX371264.1_Lypha_dubia_genome_assembly,_chromosome:_5	AUGUSTUS	exon	75642232	75642332	.	-	.	ID=g28250.t1.exon3;Parent=g28250.t1;
OX371264.1_Lypha_dubia_genome_assembly,_chromosome:_5	AUGUSTUS	start_codon	75642330	75642332	.	-	0	ID=g28250.t1.start1;Parent=g28250.t1;
OX371264.1_Lypha_dubia_genome_assembly,_chromosome:_5	AUGUSTUS	gene	75644629	75645098	.	+	.	ID=g28251;
OX371264.1_Lypha_dubia_genome_assembly,_chromosome:_5	AUGUSTUS	mRNA	75644629	75645098	1	+	.	ID=g28251.t1;Parent=g28251;
OX371264.1_Lypha_dubia_genome_assembly,_chromosome:_5	AUGUSTUS	start_codon	75644629	75644631	.	+	0	ID=g28251.t1.start1;Parent=g28251.t1;
OX371264.1_Lypha_dubia_genome_assembly,_chromosome:_5	AUGUSTUS	CDS	75644629	75644838	1	+	0	ID=g28251.t1.CDS1;Parent=g28251.t1;
OX371264.1_Lypha_dubia_genome_assembly,_chromosome:_5	AUGUSTUS	exon	75644629	75644838	.	+	.	ID=g28251.t1.exon1;Parent=g28251.t1;
OX371264.1_Lypha_dubia_genome_assembly,_chromosome:_5	AUGUSTUS	intron	75644839	75644915	1	+	.	ID=g28251.t1.intron1;Parent=g28251.t1;
OX371264.1_Lypha_dubia_genome_assembly,_chromosome:_5	AUGUSTUS	CDS	75644916	75645098	1	+	0	ID=g28251.t1.CDS2;Parent=g28251.t1;
OX371264.1_Lypha_dubia_genome_assembly,_chromosome:_5	AUGUSTUS	exon	75644916	75645098	.	+	.	ID=g28251.t1.exon2;Parent=g28251.t1;
OX371264.1_Lypha_dubia_genome_assembly,_chromosome:_5	AUGUSTUS	stop_codon	75645096	75645098	.	+	0	ID=g28251.t1.stop1;Parent=g28251.t1;
OX371264.1_Lypha_dubia_genome_assembly,_chromosome:_5	AUGUSTUS	gene	75650812	75651240	.	+	.	ID=g28252;
OX371264.1_Lypha_dubia_genome_assembly,_chromosome:_5	AUGUSTUS	mRNA	75650812	75651240	1	+	.	ID=g28252.t1;Parent=g28252;
OX371264.1_Lypha_dubia_genome_assembly,_chromosome:_5	AUGUSTUS	start_codon	75650812	75650814	.	+	0	ID=g28252.t1.start1;Parent=g28252.t1;
OX371264.1_Lypha_dubia_genome_assembly,_chromosome:_5	AUGUSTUS	CDS	75650812	75650997	1	+	0	ID=g28252.t1.CDS1;Parent=g28252.t1;
OX371264.1_Lypha_dubia_genome_assembly,_chromosome:_5	AUGUSTUS	exon	75650812	75650997	.	+	.	ID=g28252.t1.exon1;Parent=g28252.t1;
OX371264.1_Lypha_dubia_genome_assembly,_chromosome:_5	AUGUSTUS	intron	75650998	75651063	1	+	.	ID=g28252.t1.intron1;Parent=g28252.t1;
OX371264.1_Lypha_dubia_genome_assembly,_chromosome:_5	AUGUSTUS	CDS	75651064	75651240	1	+	0	ID=g28252.t1.CDS2;Parent=g28252.t1;
OX371264.1_Lypha_dubia_genome_assembly,_chromosome:_5	AUGUSTUS	exon	75651064	75651240	.	+	.	ID=g28252.t1.exon2;Parent=g28252.t1;
OX371264.1_Lypha_dubia_genome_assembly,_chromosome:_5	AUGUSTUS	stop_codon	75651238	75651240	.	+	0	ID=g28252.t1.stop1;Parent=g28252.t1;
OX371264.1_Lypha_dubia_genome_assembly,_chromosome:_5	AUGUSTUS	gene	75651968	75659667	.	-	.	ID=g28253;
OX371264.1_Lypha_dubia_genome_assembly,_chromosome:_5	AUGUSTUS	mRNA	75651968	75659667	1	-	.	ID=g28253.t1;Parent=g28253;
OX371264.1_Lypha_dubia_genome_assembly,_chromosome:_5	AUGUSTUS	stop_codon	75651968	75651970	.	-	0	ID=g28253.t1.stop1;Parent=g28253.t1;
OX371264.1_Lypha_dubia_genome_assembly,_chromosome:_5	AUGUSTUS	CDS	75651968	75652144	1	-	0	ID=g28253.t1.CDS1;Parent=g28253.t1;
OX371264.1_Lypha_dubia_genome_assembly,_chromosome:_5	AUGUSTUS	exon	75651968	75652144	.	-	.	ID=g28253.t1.exon1;Parent=g28253.t1;
OX371264.1_Lypha_dubia_genome_assembly,_chromosome:_5	AUGUSTUS	intron	75652145	75659487	1	-	.	ID=g28253.t1.intron1;Parent=g28253.t1;
OX371264.1_Lypha_dubia_genome_assembly,_chromosome:_5	AUGUSTUS	CDS	75659488	75659667	1	-	0	ID=g28253.t1.CDS2;Parent=g28253.t1;
OX371264.1_Lypha_dubia_genome_assembly,_chromosome:_5	AUGUSTUS	exon	75659488	75659667	.	-	.	ID=g28253.t1.exon2;Parent=g28253.t1;
OX371264.1_Lypha_dubia_genome_assembly,_chromosome:_5	AUGUSTUS	start_codon	75659665	75659667	.	-	0	ID=g28253.t1.start1;Parent=g28253.t1;
OX371264.1_Lypha_dubia_genome_assembly,_chromosome:_5	AUGUSTUS	gene	75665690	75666223	.	-	.	ID=g28254;
OX371264.1_Lypha_dubia_genome_assembly,_chromosome:_5	AUGUSTUS	mRNA	75665690	75666223	1	-	.	ID=g28254.t1;Parent=g28254;
OX371264.1_Lypha_dubia_genome_assembly,_chromosome:_5	AUGUSTUS	stop_codon	75665690	75665692	.	-	0	ID=g28254.t1.stop1;Parent=g28254.t1;
OX371264.1_Lypha_dubia_genome_assembly,_chromosome:_5	AUGUSTUS	CDS	75665690	75666223	1	-	0	ID=g28254.t1.CDS1;Parent=g28254.t1;
OX371264.1_Lypha_dubia_genome_assembly,_chromosome:_5	AUGUSTUS	exon	75665690	75666223	.	-	.	ID=g28254.t1.exon1;Parent=g28254.t1;
OX371264.1_Lypha_dubia_genome_assembly,_chromosome:_5	AUGUSTUS	start_codon	75666221	75666223	.	-	0	ID=g28254.t1.start1;Parent=g28254.t1;
OX371264.1_Lypha_dubia_genome_assembly,_chromosome:_5	AUGUSTUS	gene	75666272	75666801	.	-	.	ID=g28255;
OX371264.1_Lypha_dubia_genome_assembly,_chromosome:_5	AUGUSTUS	mRNA	75666272	75666801	0.91	-	.	ID=g28255.t1;Parent=g28255;
OX371264.1_Lypha_dubia_genome_assembly,_chromosome:_5	AUGUSTUS	stop_codon	75666272	75666274	.	-	0	ID=g28255.t1.stop1;Parent=g28255.t1;
OX371264.1_Lypha_dubia_genome_assembly,_chromosome:_5	AUGUSTUS	CDS	75666272	75666531	0.95	-	2	ID=g28255.t1.CDS1;Parent=g28255.t1;
OX371264.1_Lypha_dubia_genome_assembly,_chromosome:_5	AUGUSTUS	exon	75666272	75666531	.	-	.	ID=g28255.t1.exon1;Parent=g28255.t1;
OX371264.1_Lypha_dubia_genome_assembly,_chromosome:_5	AUGUSTUS	intron	75666532	75666749	0.91	-	.	ID=g28255.t1.intron1;Parent=g28255.t1;
OX371264.1_Lypha_dubia_genome_assembly,_chromosome:_5	AUGUSTUS	CDS	75666750	75666801	0.92	-	0	ID=g28255.t1.CDS2;Parent=g28255.t1;
OX371264.1_Lypha_dubia_genome_assembly,_chromosome:_5	AUGUSTUS	exon	75666750	75666801	.	-	.	ID=g28255.t1.exon2;Parent=g28255.t1;
OX371264.1_Lypha_dubia_genome_assembly,_chromosome:_5	AUGUSTUS	start_codon	75666799	75666801	.	-	0	ID=g28255.t1.start1;Parent=g28255.t1;
OX371264.1_Lypha_dubia_genome_assembly,_chromosome:_5	AUGUSTUS	gene	75668744	75669174	.	-	.	ID=g28256;
OX371264.1_Lypha_dubia_genome_assembly,_chromosome:_5	AUGUSTUS	mRNA	75668744	75669174	1	-	.	ID=g28256.t1;Parent=g28256;
OX371264.1_Lypha_dubia_genome_assembly,_chromosome:_5	AUGUSTUS	stop_codon	75668744	75668746	.	-	0	ID=g28256.t1.stop1;Parent=g28256.t1;
OX371264.1_Lypha_dubia_genome_assembly,_chromosome:_5	AUGUSTUS	CDS	75668744	75668941	1	-	0	ID=g28256.t1.CDS1;Parent=g28256.t1;
OX371264.1_Lypha_dubia_genome_assembly,_chromosome:_5	AUGUSTUS	exon	75668744	75668941	.	-	.	ID=g28256.t1.exon1;Parent=g28256.t1;
OX371264.1_Lypha_dubia_genome_assembly,_chromosome:_5	AUGUSTUS	intron	75668942	75668997	1	-	.	ID=g28256.t1.intron1;Parent=g28256.t1;
OX371264.1_Lypha_dubia_genome_assembly,_chromosome:_5	AUGUSTUS	CDS	75668998	75669174	1	-	0	ID=g28256.t1.CDS2;Parent=g28256.t1;
OX371264.1_Lypha_dubia_genome_assembly,_chromosome:_5	AUGUSTUS	exon	75668998	75669174	.	-	.	ID=g28256.t1.exon2;Parent=g28256.t1;
OX371264.1_Lypha_dubia_genome_assembly,_chromosome:_5	AUGUSTUS	start_codon	75669172	75669174	.	-	0	ID=g28256.t1.start1;Parent=g28256.t1;
OX371264.1_Lypha_dubia_genome_assembly,_chromosome:_5	AUGUSTUS	gene	75675897	75676309	.	+	.	ID=g28257;
OX371264.1_Lypha_dubia_genome_assembly,_chromosome:_5	AUGUSTUS	mRNA	75675897	75676309	1	+	.	ID=g28257.t1;Parent=g28257;
OX371264.1_Lypha_dubia_genome_assembly,_chromosome:_5	AUGUSTUS	start_codon	75675897	75675899	.	+	0	ID=g28257.t1.start1;Parent=g28257.t1;
OX371264.1_Lypha_dubia_genome_assembly,_chromosome:_5	AUGUSTUS	CDS	75675897	75676070	1	+	0	ID=g28257.t1.CDS1;Parent=g28257.t1;
OX371264.1_Lypha_dubia_genome_assembly,_chromosome:_5	AUGUSTUS	exon	75675897	75676070	.	+	.	ID=g28257.t1.exon1;Parent=g28257.t1;
OX371264.1_Lypha_dubia_genome_assembly,_chromosome:_5	AUGUSTUS	intron	75676071	75676132	1	+	.	ID=g28257.t1.intron1;Parent=g28257.t1;
OX371264.1_Lypha_dubia_genome_assembly,_chromosome:_5	AUGUSTUS	CDS	75676133	75676309	1	+	0	ID=g28257.t1.CDS2;Parent=g28257.t1;
OX371264.1_Lypha_dubia_genome_assembly,_chromosome:_5	AUGUSTUS	exon	75676133	75676309	.	+	.	ID=g28257.t1.exon2;Parent=g28257.t1;
OX371264.1_Lypha_dubia_genome_assembly,_chromosome:_5	AUGUSTUS	stop_codon	75676307	75676309	.	+	0	ID=g28257.t1.stop1;Parent=g28257.t1;
OX371264.1_Lypha_dubia_genome_assembly,_chromosome:_5	AUGUSTUS	gene	75683071	75683501	.	-	.	ID=g28258;
OX371264.1_Lypha_dubia_genome_assembly,_chromosome:_5	AUGUSTUS	mRNA	75683071	75683501	1	-	.	ID=g28258.t1;Parent=g28258;
OX371264.1_Lypha_dubia_genome_assembly,_chromosome:_5	AUGUSTUS	stop_codon	75683071	75683073	.	-	0	ID=g28258.t1.stop1;Parent=g28258.t1;
OX371264.1_Lypha_dubia_genome_assembly,_chromosome:_5	AUGUSTUS	CDS	75683071	75683268	1	-	0	ID=g28258.t1.CDS1;Parent=g28258.t1;
OX371264.1_Lypha_dubia_genome_assembly,_chromosome:_5	AUGUSTUS	exon	75683071	75683268	.	-	.	ID=g28258.t1.exon1;Parent=g28258.t1;
OX371264.1_Lypha_dubia_genome_assembly,_chromosome:_5	AUGUSTUS	intron	75683269	75683324	1	-	.	ID=g28258.t1.intron1;Parent=g28258.t1;
OX371264.1_Lypha_dubia_genome_assembly,_chromosome:_5	AUGUSTUS	CDS	75683325	75683501	1	-	0	ID=g28258.t1.CDS2;Parent=g28258.t1;
OX371264.1_Lypha_dubia_genome_assembly,_chromosome:_5	AUGUSTUS	exon	75683325	75683501	.	-	.	ID=g28258.t1.exon2;Parent=g28258.t1;
OX371264.1_Lypha_dubia_genome_assembly,_chromosome:_5	AUGUSTUS	start_codon	75683499	75683501	.	-	0	ID=g28258.t1.start1;Parent=g28258.t1;
OX371264.1_Lypha_dubia_genome_assembly,_chromosome:_5	AUGUSTUS	gene	75687721	75688532	.	+	.	ID=g28259;
OX371264.1_Lypha_dubia_genome_assembly,_chromosome:_5	AUGUSTUS	mRNA	75687721	75688532	1	+	.	ID=g28259.t1;Parent=g28259;
OX371264.1_Lypha_dubia_genome_assembly,_chromosome:_5	AUGUSTUS	start_codon	75687721	75687723	.	+	0	ID=g28259.t1.start1;Parent=g28259.t1;
OX371264.1_Lypha_dubia_genome_assembly,_chromosome:_5	AUGUSTUS	CDS	75687721	75687891	1	+	0	ID=g28259.t1.CDS1;Parent=g28259.t1;
OX371264.1_Lypha_dubia_genome_assembly,_chromosome:_5	AUGUSTUS	exon	75687721	75687891	.	+	.	ID=g28259.t1.exon1;Parent=g28259.t1;
OX371264.1_Lypha_dubia_genome_assembly,_chromosome:_5	AUGUSTUS	intron	75687892	75688358	1	+	.	ID=g28259.t1.intron1;Parent=g28259.t1;
OX371264.1_Lypha_dubia_genome_assembly,_chromosome:_5	AUGUSTUS	CDS	75688359	75688532	1	+	0	ID=g28259.t1.CDS2;Parent=g28259.t1;
OX371264.1_Lypha_dubia_genome_assembly,_chromosome:_5	AUGUSTUS	exon	75688359	75688532	.	+	.	ID=g28259.t1.exon2;Parent=g28259.t1;
OX371264.1_Lypha_dubia_genome_assembly,_chromosome:_5	AUGUSTUS	stop_codon	75688530	75688532	.	+	0	ID=g28259.t1.stop1;Parent=g28259.t1;
OX371264.1_Lypha_dubia_genome_assembly,_chromosome:_5	AUGUSTUS	gene	75690590	75691002	.	+	.	ID=g28260;
OX371264.1_Lypha_dubia_genome_assembly,_chromosome:_5	AUGUSTUS	mRNA	75690590	75691002	1	+	.	ID=g28260.t1;Parent=g28260;
OX371264.1_Lypha_dubia_genome_assembly,_chromosome:_5	AUGUSTUS	start_codon	75690590	75690592	.	+	0	ID=g28260.t1.start1;Parent=g28260.t1;
OX371264.1_Lypha_dubia_genome_assembly,_chromosome:_5	AUGUSTUS	CDS	75690590	75690763	1	+	0	ID=g28260.t1.CDS1;Parent=g28260.t1;
OX371264.1_Lypha_dubia_genome_assembly,_chromosome:_5	AUGUSTUS	exon	75690590	75690763	.	+	.	ID=g28260.t1.exon1;Parent=g28260.t1;
OX371264.1_Lypha_dubia_genome_assembly,_chromosome:_5	AUGUSTUS	intron	75690764	75690825	1	+	.	ID=g28260.t1.intron1;Parent=g28260.t1;
OX371264.1_Lypha_dubia_genome_assembly,_chromosome:_5	AUGUSTUS	CDS	75690826	75691002	1	+	0	ID=g28260.t1.CDS2;Parent=g28260.t1;
OX371264.1_Lypha_dubia_genome_assembly,_chromosome:_5	AUGUSTUS	exon	75690826	75691002	.	+	.	ID=g28260.t1.exon2;Parent=g28260.t1;
OX371264.1_Lypha_dubia_genome_assembly,_chromosome:_5	AUGUSTUS	stop_codon	75691000	75691002	.	+	0	ID=g28260.t1.stop1;Parent=g28260.t1;
OX371264.1_Lypha_dubia_genome_assembly,_chromosome:_5	AUGUSTUS	gene	75699581	75700011	.	-	.	ID=g28261;
OX371264.1_Lypha_dubia_genome_assembly,_chromosome:_5	AUGUSTUS	mRNA	75699581	75700011	1	-	.	ID=g28261.t1;Parent=g28261;
OX371264.1_Lypha_dubia_genome_assembly,_chromosome:_5	AUGUSTUS	stop_codon	75699581	75699583	.	-	0	ID=g28261.t1.stop1;Parent=g28261.t1;
OX371264.1_Lypha_dubia_genome_assembly,_chromosome:_5	AUGUSTUS	CDS	75699581	75699778	1	-	0	ID=g28261.t1.CDS1;Parent=g28261.t1;
OX371264.1_Lypha_dubia_genome_assembly,_chromosome:_5	AUGUSTUS	exon	75699581	75699778	.	-	.	ID=g28261.t1.exon1;Parent=g28261.t1;
OX371264.1_Lypha_dubia_genome_assembly,_chromosome:_5	AUGUSTUS	intron	75699779	75699834	1	-	.	ID=g28261.t1.intron1;Parent=g28261.t1;
OX371264.1_Lypha_dubia_genome_assembly,_chromosome:_5	AUGUSTUS	CDS	75699835	75700011	1	-	0	ID=g28261.t1.CDS2;Parent=g28261.t1;
OX371264.1_Lypha_dubia_genome_assembly,_chromosome:_5	AUGUSTUS	exon	75699835	75700011	.	-	.	ID=g28261.t1.exon2;Parent=g28261.t1;
OX371264.1_Lypha_dubia_genome_assembly,_chromosome:_5	AUGUSTUS	start_codon	75700009	75700011	.	-	0	ID=g28261.t1.start1;Parent=g28261.t1;
OX371264.1_Lypha_dubia_genome_assembly,_chromosome:_5	AUGUSTUS	gene	75704100	75706536	.	+	.	ID=g28262;
OX371264.1_Lypha_dubia_genome_assembly,_chromosome:_5	AUGUSTUS	mRNA	75706124	75706536	1	+	.	ID=g28262.t1;Parent=g28262;
OX371264.1_Lypha_dubia_genome_assembly,_chromosome:_5	AUGUSTUS	start_codon	75706124	75706126	.	+	0	ID=g28262.t1.start1;Parent=g28262.t1;
OX371264.1_Lypha_dubia_genome_assembly,_chromosome:_5	AUGUSTUS	CDS	75706124	75706297	1	+	0	ID=g28262.t1.CDS1;Parent=g28262.t1;
OX371264.1_Lypha_dubia_genome_assembly,_chromosome:_5	AUGUSTUS	exon	75706124	75706297	.	+	.	ID=g28262.t1.exon1;Parent=g28262.t1;
OX371264.1_Lypha_dubia_genome_assembly,_chromosome:_5	AUGUSTUS	intron	75706298	75706359	1	+	.	ID=g28262.t1.intron1;Parent=g28262.t1;
OX371264.1_Lypha_dubia_genome_assembly,_chromosome:_5	AUGUSTUS	CDS	75706360	75706536	1	+	0	ID=g28262.t1.CDS2;Parent=g28262.t1;
OX371264.1_Lypha_dubia_genome_assembly,_chromosome:_5	AUGUSTUS	exon	75706360	75706536	.	+	.	ID=g28262.t1.exon2;Parent=g28262.t1;
OX371264.1_Lypha_dubia_genome_assembly,_chromosome:_5	AUGUSTUS	stop_codon	75706534	75706536	.	+	0	ID=g28262.t1.stop1;Parent=g28262.t1;
OX371264.1_Lypha_dubia_genome_assembly,_chromosome:_5	AUGUSTUS	mRNA	75704100	75706536	0.74	+	.	ID=g28262.t2;Parent=g28262;
OX371264.1_Lypha_dubia_genome_assembly,_chromosome:_5	AUGUSTUS	start_codon	75704100	75704102	.	+	0	ID=g28262.t2.start1;Parent=g28262.t2;
OX371264.1_Lypha_dubia_genome_assembly,_chromosome:_5	AUGUSTUS	CDS	75704100	75704273	0.95	+	0	ID=g28262.t2.CDS1;Parent=g28262.t2;
OX371264.1_Lypha_dubia_genome_assembly,_chromosome:_5	AUGUSTUS	exon	75704100	75704273	.	+	.	ID=g28262.t2.exon1;Parent=g28262.t2;
OX371264.1_Lypha_dubia_genome_assembly,_chromosome:_5	AUGUSTUS	intron	75704274	75704744	0.95	+	.	ID=g28262.t2.intron1;Parent=g28262.t2;
OX371264.1_Lypha_dubia_genome_assembly,_chromosome:_5	AUGUSTUS	CDS	75704745	75704883	0.95	+	0	ID=g28262.t2.CDS2;Parent=g28262.t2;
OX371264.1_Lypha_dubia_genome_assembly,_chromosome:_5	AUGUSTUS	exon	75704745	75704883	.	+	.	ID=g28262.t2.exon2;Parent=g28262.t2;
OX371264.1_Lypha_dubia_genome_assembly,_chromosome:_5	AUGUSTUS	intron	75704884	75706079	0.74	+	.	ID=g28262.t2.intron2;Parent=g28262.t2;
OX371264.1_Lypha_dubia_genome_assembly,_chromosome:_5	AUGUSTUS	CDS	75706080	75706297	0.79	+	2	ID=g28262.t2.CDS3;Parent=g28262.t2;
OX371264.1_Lypha_dubia_genome_assembly,_chromosome:_5	AUGUSTUS	exon	75706080	75706297	.	+	.	ID=g28262.t2.exon3;Parent=g28262.t2;
OX371264.1_Lypha_dubia_genome_assembly,_chromosome:_5	AUGUSTUS	intron	75706298	75706359	1	+	.	ID=g28262.t2.intron3;Parent=g28262.t2;
OX371264.1_Lypha_dubia_genome_assembly,_chromosome:_5	AUGUSTUS	CDS	75706360	75706536	1	+	0	ID=g28262.t2.CDS4;Parent=g28262.t2;
OX371264.1_Lypha_dubia_genome_assembly,_chromosome:_5	AUGUSTUS	exon	75706360	75706536	.	+	.	ID=g28262.t2.exon4;Parent=g28262.t2;
OX371264.1_Lypha_dubia_genome_assembly,_chromosome:_5	AUGUSTUS	stop_codon	75706534	75706536	.	+	0	ID=g28262.t2.stop1;Parent=g28262.t2;
OX371264.1_Lypha_dubia_genome_assembly,_chromosome:_5	AUGUSTUS	gene	75714510	75714940	.	-	.	ID=g28263;
OX371264.1_Lypha_dubia_genome_assembly,_chromosome:_5	AUGUSTUS	mRNA	75714510	75714940	1	-	.	ID=g28263.t1;Parent=g28263;
OX371264.1_Lypha_dubia_genome_assembly,_chromosome:_5	AUGUSTUS	stop_codon	75714510	75714512	.	-	0	ID=g28263.t1.stop1;Parent=g28263.t1;
OX371264.1_Lypha_dubia_genome_assembly,_chromosome:_5	AUGUSTUS	CDS	75714510	75714707	1	-	0	ID=g28263.t1.CDS1;Parent=g28263.t1;
OX371264.1_Lypha_dubia_genome_assembly,_chromosome:_5	AUGUSTUS	exon	75714510	75714707	.	-	.	ID=g28263.t1.exon1;Parent=g28263.t1;
OX371264.1_Lypha_dubia_genome_assembly,_chromosome:_5	AUGUSTUS	intron	75714708	75714763	1	-	.	ID=g28263.t1.intron1;Parent=g28263.t1;
OX371264.1_Lypha_dubia_genome_assembly,_chromosome:_5	AUGUSTUS	CDS	75714764	75714940	1	-	0	ID=g28263.t1.CDS2;Parent=g28263.t1;
OX371264.1_Lypha_dubia_genome_assembly,_chromosome:_5	AUGUSTUS	exon	75714764	75714940	.	-	.	ID=g28263.t1.exon2;Parent=g28263.t1;
OX371264.1_Lypha_dubia_genome_assembly,_chromosome:_5	AUGUSTUS	start_codon	75714938	75714940	.	-	0	ID=g28263.t1.start1;Parent=g28263.t1;
OX371264.1_Lypha_dubia_genome_assembly,_chromosome:_5	AUGUSTUS	gene	75719030	75721451	.	+	.	ID=g28264;
OX371264.1_Lypha_dubia_genome_assembly,_chromosome:_5	AUGUSTUS	mRNA	75721039	75721451	1	+	.	ID=g28264.t1;Parent=g28264;
OX371264.1_Lypha_dubia_genome_assembly,_chromosome:_5	AUGUSTUS	start_codon	75721039	75721041	.	+	0	ID=g28264.t1.start1;Parent=g28264.t1;
OX371264.1_Lypha_dubia_genome_assembly,_chromosome:_5	AUGUSTUS	CDS	75721039	75721212	1	+	0	ID=g28264.t1.CDS1;Parent=g28264.t1;
OX371264.1_Lypha_dubia_genome_assembly,_chromosome:_5	AUGUSTUS	exon	75721039	75721212	.	+	.	ID=g28264.t1.exon1;Parent=g28264.t1;
OX371264.1_Lypha_dubia_genome_assembly,_chromosome:_5	AUGUSTUS	intron	75721213	75721274	1	+	.	ID=g28264.t1.intron1;Parent=g28264.t1;
OX371264.1_Lypha_dubia_genome_assembly,_chromosome:_5	AUGUSTUS	CDS	75721275	75721451	1	+	0	ID=g28264.t1.CDS2;Parent=g28264.t1;
OX371264.1_Lypha_dubia_genome_assembly,_chromosome:_5	AUGUSTUS	exon	75721275	75721451	.	+	.	ID=g28264.t1.exon2;Parent=g28264.t1;
OX371264.1_Lypha_dubia_genome_assembly,_chromosome:_5	AUGUSTUS	stop_codon	75721449	75721451	.	+	0	ID=g28264.t1.stop1;Parent=g28264.t1;
OX371264.1_Lypha_dubia_genome_assembly,_chromosome:_5	AUGUSTUS	mRNA	75719030	75721451	0.68	+	.	ID=g28264.t2;Parent=g28264;
OX371264.1_Lypha_dubia_genome_assembly,_chromosome:_5	AUGUSTUS	start_codon	75719030	75719032	.	+	0	ID=g28264.t2.start1;Parent=g28264.t2;
OX371264.1_Lypha_dubia_genome_assembly,_chromosome:_5	AUGUSTUS	CDS	75719030	75719203	1	+	0	ID=g28264.t2.CDS1;Parent=g28264.t2;
OX371264.1_Lypha_dubia_genome_assembly,_chromosome:_5	AUGUSTUS	exon	75719030	75719203	.	+	.	ID=g28264.t2.exon1;Parent=g28264.t2;
OX371264.1_Lypha_dubia_genome_assembly,_chromosome:_5	AUGUSTUS	intron	75719204	75719677	1	+	.	ID=g28264.t2.intron1;Parent=g28264.t2;
OX371264.1_Lypha_dubia_genome_assembly,_chromosome:_5	AUGUSTUS	CDS	75719678	75719816	1	+	0	ID=g28264.t2.CDS2;Parent=g28264.t2;
OX371264.1_Lypha_dubia_genome_assembly,_chromosome:_5	AUGUSTUS	exon	75719678	75719816	.	+	.	ID=g28264.t2.exon2;Parent=g28264.t2;
OX371264.1_Lypha_dubia_genome_assembly,_chromosome:_5	AUGUSTUS	intron	75719817	75720994	0.68	+	.	ID=g28264.t2.intron2;Parent=g28264.t2;
OX371264.1_Lypha_dubia_genome_assembly,_chromosome:_5	AUGUSTUS	CDS	75720995	75721212	0.68	+	2	ID=g28264.t2.CDS3;Parent=g28264.t2;
OX371264.1_Lypha_dubia_genome_assembly,_chromosome:_5	AUGUSTUS	exon	75720995	75721212	.	+	.	ID=g28264.t2.exon3;Parent=g28264.t2;
OX371264.1_Lypha_dubia_genome_assembly,_chromosome:_5	AUGUSTUS	intron	75721213	75721274	1	+	.	ID=g28264.t2.intron3;Parent=g28264.t2;
OX371264.1_Lypha_dubia_genome_assembly,_chromosome:_5	AUGUSTUS	CDS	75721275	75721451	1	+	0	ID=g28264.t2.CDS4;Parent=g28264.t2;
OX371264.1_Lypha_dubia_genome_assembly,_chromosome:_5	AUGUSTUS	exon	75721275	75721451	.	+	.	ID=g28264.t2.exon4;Parent=g28264.t2;
OX371264.1_Lypha_dubia_genome_assembly,_chromosome:_5	AUGUSTUS	stop_codon	75721449	75721451	.	+	0	ID=g28264.t2.stop1;Parent=g28264.t2;
OX371264.1_Lypha_dubia_genome_assembly,_chromosome:_5	AUGUSTUS	gene	75727497	75727927	.	-	.	ID=g28265;
OX371264.1_Lypha_dubia_genome_assembly,_chromosome:_5	AUGUSTUS	mRNA	75727497	75727927	1	-	.	ID=g28265.t1;Parent=g28265;
OX371264.1_Lypha_dubia_genome_assembly,_chromosome:_5	AUGUSTUS	stop_codon	75727497	75727499	.	-	0	ID=g28265.t1.stop1;Parent=g28265.t1;
OX371264.1_Lypha_dubia_genome_assembly,_chromosome:_5	AUGUSTUS	CDS	75727497	75727694	1	-	0	ID=g28265.t1.CDS1;Parent=g28265.t1;
OX371264.1_Lypha_dubia_genome_assembly,_chromosome:_5	AUGUSTUS	exon	75727497	75727694	.	-	.	ID=g28265.t1.exon1;Parent=g28265.t1;
OX371264.1_Lypha_dubia_genome_assembly,_chromosome:_5	AUGUSTUS	intron	75727695	75727750	1	-	.	ID=g28265.t1.intron1;Parent=g28265.t1;
OX371264.1_Lypha_dubia_genome_assembly,_chromosome:_5	AUGUSTUS	CDS	75727751	75727927	1	-	0	ID=g28265.t1.CDS2;Parent=g28265.t1;
OX371264.1_Lypha_dubia_genome_assembly,_chromosome:_5	AUGUSTUS	exon	75727751	75727927	.	-	.	ID=g28265.t1.exon2;Parent=g28265.t1;
OX371264.1_Lypha_dubia_genome_assembly,_chromosome:_5	AUGUSTUS	start_codon	75727925	75727927	.	-	0	ID=g28265.t1.start1;Parent=g28265.t1;
OX371264.1_Lypha_dubia_genome_assembly,_chromosome:_5	AUGUSTUS	gene	75732016	75732834	.	+	.	ID=g28266;
OX371264.1_Lypha_dubia_genome_assembly,_chromosome:_5	AUGUSTUS	mRNA	75732016	75732834	1	+	.	ID=g28266.t1;Parent=g28266;
OX371264.1_Lypha_dubia_genome_assembly,_chromosome:_5	AUGUSTUS	start_codon	75732016	75732018	.	+	0	ID=g28266.t1.start1;Parent=g28266.t1;
OX371264.1_Lypha_dubia_genome_assembly,_chromosome:_5	AUGUSTUS	CDS	75732016	75732189	1	+	0	ID=g28266.t1.CDS1;Parent=g28266.t1;
OX371264.1_Lypha_dubia_genome_assembly,_chromosome:_5	AUGUSTUS	exon	75732016	75732189	.	+	.	ID=g28266.t1.exon1;Parent=g28266.t1;
OX371264.1_Lypha_dubia_genome_assembly,_chromosome:_5	AUGUSTUS	intron	75732190	75732660	1	+	.	ID=g28266.t1.intron1;Parent=g28266.t1;
OX371264.1_Lypha_dubia_genome_assembly,_chromosome:_5	AUGUSTUS	CDS	75732661	75732834	1	+	0	ID=g28266.t1.CDS2;Parent=g28266.t1;
OX371264.1_Lypha_dubia_genome_assembly,_chromosome:_5	AUGUSTUS	exon	75732661	75732834	.	+	.	ID=g28266.t1.exon2;Parent=g28266.t1;
OX371264.1_Lypha_dubia_genome_assembly,_chromosome:_5	AUGUSTUS	stop_codon	75732832	75732834	.	+	0	ID=g28266.t1.stop1;Parent=g28266.t1;
OX371264.1_Lypha_dubia_genome_assembly,_chromosome:_5	AUGUSTUS	gene	75734893	75735305	.	+	.	ID=g28267;
OX371264.1_Lypha_dubia_genome_assembly,_chromosome:_5	AUGUSTUS	mRNA	75734893	75735305	1	+	.	ID=g28267.t1;Parent=g28267;
OX371264.1_Lypha_dubia_genome_assembly,_chromosome:_5	AUGUSTUS	start_codon	75734893	75734895	.	+	0	ID=g28267.t1.start1;Parent=g28267.t1;
OX371264.1_Lypha_dubia_genome_assembly,_chromosome:_5	AUGUSTUS	CDS	75734893	75734955	1	+	0	ID=g28267.t1.CDS1;Parent=g28267.t1;
OX371264.1_Lypha_dubia_genome_assembly,_chromosome:_5	AUGUSTUS	exon	75734893	75734955	.	+	.	ID=g28267.t1.exon1;Parent=g28267.t1;
OX371264.1_Lypha_dubia_genome_assembly,_chromosome:_5	AUGUSTUS	intron	75734956	75735039	1	+	.	ID=g28267.t1.intron1;Parent=g28267.t1;
OX371264.1_Lypha_dubia_genome_assembly,_chromosome:_5	AUGUSTUS	CDS	75735040	75735066	1	+	0	ID=g28267.t1.CDS2;Parent=g28267.t1;
OX371264.1_Lypha_dubia_genome_assembly,_chromosome:_5	AUGUSTUS	exon	75735040	75735066	.	+	.	ID=g28267.t1.exon2;Parent=g28267.t1;
OX371264.1_Lypha_dubia_genome_assembly,_chromosome:_5	AUGUSTUS	intron	75735067	75735128	1	+	.	ID=g28267.t1.intron2;Parent=g28267.t1;
OX371264.1_Lypha_dubia_genome_assembly,_chromosome:_5	AUGUSTUS	CDS	75735129	75735305	1	+	0	ID=g28267.t1.CDS3;Parent=g28267.t1;
OX371264.1_Lypha_dubia_genome_assembly,_chromosome:_5	AUGUSTUS	exon	75735129	75735305	.	+	.	ID=g28267.t1.exon3;Parent=g28267.t1;
OX371264.1_Lypha_dubia_genome_assembly,_chromosome:_5	AUGUSTUS	stop_codon	75735303	75735305	.	+	0	ID=g28267.t1.stop1;Parent=g28267.t1;
OX371264.1_Lypha_dubia_genome_assembly,_chromosome:_5	AUGUSTUS	gene	75744399	75744829	.	-	.	ID=g28268;
OX371264.1_Lypha_dubia_genome_assembly,_chromosome:_5	AUGUSTUS	mRNA	75744399	75744829	1	-	.	ID=g28268.t1;Parent=g28268;
OX371264.1_Lypha_dubia_genome_assembly,_chromosome:_5	AUGUSTUS	stop_codon	75744399	75744401	.	-	0	ID=g28268.t1.stop1;Parent=g28268.t1;
OX371264.1_Lypha_dubia_genome_assembly,_chromosome:_5	AUGUSTUS	CDS	75744399	75744596	1	-	0	ID=g28268.t1.CDS1;Parent=g28268.t1;
OX371264.1_Lypha_dubia_genome_assembly,_chromosome:_5	AUGUSTUS	exon	75744399	75744596	.	-	.	ID=g28268.t1.exon1;Parent=g28268.t1;
OX371264.1_Lypha_dubia_genome_assembly,_chromosome:_5	AUGUSTUS	intron	75744597	75744652	1	-	.	ID=g28268.t1.intron1;Parent=g28268.t1;
OX371264.1_Lypha_dubia_genome_assembly,_chromosome:_5	AUGUSTUS	CDS	75744653	75744829	1	-	0	ID=g28268.t1.CDS2;Parent=g28268.t1;
OX371264.1_Lypha_dubia_genome_assembly,_chromosome:_5	AUGUSTUS	exon	75744653	75744829	.	-	.	ID=g28268.t1.exon2;Parent=g28268.t1;
OX371264.1_Lypha_dubia_genome_assembly,_chromosome:_5	AUGUSTUS	start_codon	75744827	75744829	.	-	0	ID=g28268.t1.start1;Parent=g28268.t1;
OX371264.1_Lypha_dubia_genome_assembly,_chromosome:_5	AUGUSTUS	gene	75749427	75750240	.	+	.	ID=g28269;
OX371264.1_Lypha_dubia_genome_assembly,_chromosome:_5	AUGUSTUS	mRNA	75749427	75750240	1	+	.	ID=g28269.t1;Parent=g28269;
OX371264.1_Lypha_dubia_genome_assembly,_chromosome:_5	AUGUSTUS	start_codon	75749427	75749429	.	+	0	ID=g28269.t1.start1;Parent=g28269.t1;
OX371264.1_Lypha_dubia_genome_assembly,_chromosome:_5	AUGUSTUS	CDS	75749427	75749600	1	+	0	ID=g28269.t1.CDS1;Parent=g28269.t1;
OX371264.1_Lypha_dubia_genome_assembly,_chromosome:_5	AUGUSTUS	exon	75749427	75749600	.	+	.	ID=g28269.t1.exon1;Parent=g28269.t1;
OX371264.1_Lypha_dubia_genome_assembly,_chromosome:_5	AUGUSTUS	intron	75749601	75750066	1	+	.	ID=g28269.t1.intron1;Parent=g28269.t1;
OX371264.1_Lypha_dubia_genome_assembly,_chromosome:_5	AUGUSTUS	CDS	75750067	75750240	1	+	0	ID=g28269.t1.CDS2;Parent=g28269.t1;
OX371264.1_Lypha_dubia_genome_assembly,_chromosome:_5	AUGUSTUS	exon	75750067	75750240	.	+	.	ID=g28269.t1.exon2;Parent=g28269.t1;
OX371264.1_Lypha_dubia_genome_assembly,_chromosome:_5	AUGUSTUS	stop_codon	75750238	75750240	.	+	0	ID=g28269.t1.stop1;Parent=g28269.t1;
OX371264.1_Lypha_dubia_genome_assembly,_chromosome:_5	AUGUSTUS	gene	75751433	75751845	.	+	.	ID=g28270;
OX371264.1_Lypha_dubia_genome_assembly,_chromosome:_5	AUGUSTUS	mRNA	75751433	75751845	1	+	.	ID=g28270.t1;Parent=g28270;
OX371264.1_Lypha_dubia_genome_assembly,_chromosome:_5	AUGUSTUS	start_codon	75751433	75751435	.	+	0	ID=g28270.t1.start1;Parent=g28270.t1;
OX371264.1_Lypha_dubia_genome_assembly,_chromosome:_5	AUGUSTUS	CDS	75751433	75751606	1	+	0	ID=g28270.t1.CDS1;Parent=g28270.t1;
OX371264.1_Lypha_dubia_genome_assembly,_chromosome:_5	AUGUSTUS	exon	75751433	75751606	.	+	.	ID=g28270.t1.exon1;Parent=g28270.t1;
OX371264.1_Lypha_dubia_genome_assembly,_chromosome:_5	AUGUSTUS	intron	75751607	75751668	1	+	.	ID=g28270.t1.intron1;Parent=g28270.t1;
OX371264.1_Lypha_dubia_genome_assembly,_chromosome:_5	AUGUSTUS	CDS	75751669	75751845	1	+	0	ID=g28270.t1.CDS2;Parent=g28270.t1;
OX371264.1_Lypha_dubia_genome_assembly,_chromosome:_5	AUGUSTUS	exon	75751669	75751845	.	+	.	ID=g28270.t1.exon2;Parent=g28270.t1;
OX371264.1_Lypha_dubia_genome_assembly,_chromosome:_5	AUGUSTUS	stop_codon	75751843	75751845	.	+	0	ID=g28270.t1.stop1;Parent=g28270.t1;
OX371264.1_Lypha_dubia_genome_assembly,_chromosome:_5	AUGUSTUS	gene	75777091	75777495	.	+	.	ID=g28271;
OX371264.1_Lypha_dubia_genome_assembly,_chromosome:_5	AUGUSTUS	mRNA	75777091	75777495	0.67	+	.	ID=g28271.t1;Parent=g28271;
OX371264.1_Lypha_dubia_genome_assembly,_chromosome:_5	AUGUSTUS	start_codon	75777091	75777093	.	+	0	ID=g28271.t1.start1;Parent=g28271.t1;
OX371264.1_Lypha_dubia_genome_assembly,_chromosome:_5	AUGUSTUS	CDS	75777091	75777495	0.67	+	0	ID=g28271.t1.CDS1;Parent=g28271.t1;
OX371264.1_Lypha_dubia_genome_assembly,_chromosome:_5	AUGUSTUS	exon	75777091	75777495	.	+	.	ID=g28271.t1.exon1;Parent=g28271.t1;
OX371264.1_Lypha_dubia_genome_assembly,_chromosome:_5	AUGUSTUS	stop_codon	75777493	75777495	.	+	0	ID=g28271.t1.stop1;Parent=g28271.t1;
OX371264.1_Lypha_dubia_genome_assembly,_chromosome:_5	AUGUSTUS	gene	76052361	76053823	.	+	.	ID=g28272;
OX371264.1_Lypha_dubia_genome_assembly,_chromosome:_5	AUGUSTUS	mRNA	76052361	76053823	0.57	+	.	ID=g28272.t1;Parent=g28272;
OX371264.1_Lypha_dubia_genome_assembly,_chromosome:_5	AUGUSTUS	start_codon	76052361	76052363	.	+	0	ID=g28272.t1.start1;Parent=g28272.t1;
OX371264.1_Lypha_dubia_genome_assembly,_chromosome:_5	AUGUSTUS	CDS	76052361	76052469	0.84	+	0	ID=g28272.t1.CDS1;Parent=g28272.t1;
OX371264.1_Lypha_dubia_genome_assembly,_chromosome:_5	AUGUSTUS	exon	76052361	76052469	.	+	.	ID=g28272.t1.exon1;Parent=g28272.t1;
OX371264.1_Lypha_dubia_genome_assembly,_chromosome:_5	AUGUSTUS	intron	76052470	76053518	0.57	+	.	ID=g28272.t1.intron1;Parent=g28272.t1;
OX371264.1_Lypha_dubia_genome_assembly,_chromosome:_5	AUGUSTUS	CDS	76053519	76053823	0.58	+	2	ID=g28272.t1.CDS2;Parent=g28272.t1;
OX371264.1_Lypha_dubia_genome_assembly,_chromosome:_5	AUGUSTUS	exon	76053519	76053823	.	+	.	ID=g28272.t1.exon2;Parent=g28272.t1;
OX371264.1_Lypha_dubia_genome_assembly,_chromosome:_5	AUGUSTUS	stop_codon	76053821	76053823	.	+	0	ID=g28272.t1.stop1;Parent=g28272.t1;
OX371264.1_Lypha_dubia_genome_assembly,_chromosome:_5	AUGUSTUS	gene	76076086	76085608	.	-	.	ID=g28273;
OX371264.1_Lypha_dubia_genome_assembly,_chromosome:_5	AUGUSTUS	mRNA	76076086	76085608	1	-	.	ID=g28273.t1;Parent=g28273;
OX371264.1_Lypha_dubia_genome_assembly,_chromosome:_5	AUGUSTUS	stop_codon	76076086	76076088	.	-	0	ID=g28273.t1.stop1;Parent=g28273.t1;
OX371264.1_Lypha_dubia_genome_assembly,_chromosome:_5	AUGUSTUS	CDS	76076086	76076316	1	-	0	ID=g28273.t1.CDS1;Parent=g28273.t1;
OX371264.1_Lypha_dubia_genome_assembly,_chromosome:_5	AUGUSTUS	exon	76076086	76076316	.	-	.	ID=g28273.t1.exon1;Parent=g28273.t1;
OX371264.1_Lypha_dubia_genome_assembly,_chromosome:_5	AUGUSTUS	intron	76076317	76077757	1	-	.	ID=g28273.t1.intron1;Parent=g28273.t1;
OX371264.1_Lypha_dubia_genome_assembly,_chromosome:_5	AUGUSTUS	CDS	76077758	76078279	1	-	0	ID=g28273.t1.CDS2;Parent=g28273.t1;
OX371264.1_Lypha_dubia_genome_assembly,_chromosome:_5	AUGUSTUS	exon	76077758	76078279	.	-	.	ID=g28273.t1.exon2;Parent=g28273.t1;
OX371264.1_Lypha_dubia_genome_assembly,_chromosome:_5	AUGUSTUS	intron	76078280	76078348	1	-	.	ID=g28273.t1.intron2;Parent=g28273.t1;
OX371264.1_Lypha_dubia_genome_assembly,_chromosome:_5	AUGUSTUS	CDS	76078349	76078693	1	-	0	ID=g28273.t1.CDS3;Parent=g28273.t1;
OX371264.1_Lypha_dubia_genome_assembly,_chromosome:_5	AUGUSTUS	exon	76078349	76078693	.	-	.	ID=g28273.t1.exon3;Parent=g28273.t1;
OX371264.1_Lypha_dubia_genome_assembly,_chromosome:_5	AUGUSTUS	intron	76078694	76078795	1	-	.	ID=g28273.t1.intron3;Parent=g28273.t1;
OX371264.1_Lypha_dubia_genome_assembly,_chromosome:_5	AUGUSTUS	CDS	76078796	76079051	1	-	1	ID=g28273.t1.CDS4;Parent=g28273.t1;
OX371264.1_Lypha_dubia_genome_assembly,_chromosome:_5	AUGUSTUS	exon	76078796	76079051	.	-	.	ID=g28273.t1.exon4;Parent=g28273.t1;
OX371264.1_Lypha_dubia_genome_assembly,_chromosome:_5	AUGUSTUS	intron	76079052	76079126	1	-	.	ID=g28273.t1.intron4;Parent=g28273.t1;
OX371264.1_Lypha_dubia_genome_assembly,_chromosome:_5	AUGUSTUS	CDS	76079127	76079405	1	-	1	ID=g28273.t1.CDS5;Parent=g28273.t1;
OX371264.1_Lypha_dubia_genome_assembly,_chromosome:_5	AUGUSTUS	exon	76079127	76079405	.	-	.	ID=g28273.t1.exon5;Parent=g28273.t1;
OX371264.1_Lypha_dubia_genome_assembly,_chromosome:_5	AUGUSTUS	intron	76079406	76079547	1	-	.	ID=g28273.t1.intron5;Parent=g28273.t1;
OX371264.1_Lypha_dubia_genome_assembly,_chromosome:_5	AUGUSTUS	CDS	76079548	76079636	1	-	0	ID=g28273.t1.CDS6;Parent=g28273.t1;
OX371264.1_Lypha_dubia_genome_assembly,_chromosome:_5	AUGUSTUS	exon	76079548	76079636	.	-	.	ID=g28273.t1.exon6;Parent=g28273.t1;
OX371264.1_Lypha_dubia_genome_assembly,_chromosome:_5	AUGUSTUS	intron	76079637	76079707	1	-	.	ID=g28273.t1.intron6;Parent=g28273.t1;
OX371264.1_Lypha_dubia_genome_assembly,_chromosome:_5	AUGUSTUS	CDS	76079708	76079878	1	-	0	ID=g28273.t1.CDS7;Parent=g28273.t1;
OX371264.1_Lypha_dubia_genome_assembly,_chromosome:_5	AUGUSTUS	exon	76079708	76079878	.	-	.	ID=g28273.t1.exon7;Parent=g28273.t1;
OX371264.1_Lypha_dubia_genome_assembly,_chromosome:_5	AUGUSTUS	intron	76079879	76085229	1	-	.	ID=g28273.t1.intron7;Parent=g28273.t1;
OX371264.1_Lypha_dubia_genome_assembly,_chromosome:_5	AUGUSTUS	CDS	76085230	76085297	1	-	2	ID=g28273.t1.CDS8;Parent=g28273.t1;
OX371264.1_Lypha_dubia_genome_assembly,_chromosome:_5	AUGUSTUS	exon	76085230	76085297	.	-	.	ID=g28273.t1.exon8;Parent=g28273.t1;
OX371264.1_Lypha_dubia_genome_assembly,_chromosome:_5	AUGUSTUS	intron	76085298	76085454	1	-	.	ID=g28273.t1.intron8;Parent=g28273.t1;
OX371264.1_Lypha_dubia_genome_assembly,_chromosome:_5	AUGUSTUS	CDS	76085455	76085608	1	-	0	ID=g28273.t1.CDS9;Parent=g28273.t1;
OX371264.1_Lypha_dubia_genome_assembly,_chromosome:_5	AUGUSTUS	exon	76085455	76085608	.	-	.	ID=g28273.t1.exon9;Parent=g28273.t1;
OX371264.1_Lypha_dubia_genome_assembly,_chromosome:_5	AUGUSTUS	start_codon	76085606	76085608	.	-	0	ID=g28273.t1.start1;Parent=g28273.t1;
OX371264.1_Lypha_dubia_genome_assembly,_chromosome:_5	AUGUSTUS	gene	76206921	76207148	.	-	.	ID=g28274;
OX371264.1_Lypha_dubia_genome_assembly,_chromosome:_5	AUGUSTUS	mRNA	76206921	76207148	0.91	-	.	ID=g28274.t1;Parent=g28274;
OX371264.1_Lypha_dubia_genome_assembly,_chromosome:_5	AUGUSTUS	stop_codon	76206921	76206923	.	-	0	ID=g28274.t1.stop1;Parent=g28274.t1;
OX371264.1_Lypha_dubia_genome_assembly,_chromosome:_5	AUGUSTUS	CDS	76206921	76207148	0.91	-	0	ID=g28274.t1.CDS1;Parent=g28274.t1;
OX371264.1_Lypha_dubia_genome_assembly,_chromosome:_5	AUGUSTUS	exon	76206921	76207148	.	-	.	ID=g28274.t1.exon1;Parent=g28274.t1;
OX371264.1_Lypha_dubia_genome_assembly,_chromosome:_5	AUGUSTUS	start_codon	76207146	76207148	.	-	0	ID=g28274.t1.start1;Parent=g28274.t1;
OX371264.1_Lypha_dubia_genome_assembly,_chromosome:_5	AUGUSTUS	gene	76207430	76207771	.	-	.	ID=g28275;
OX371264.1_Lypha_dubia_genome_assembly,_chromosome:_5	AUGUSTUS	mRNA	76207430	76207771	0.54	-	.	ID=g28275.t1;Parent=g28275;
OX371264.1_Lypha_dubia_genome_assembly,_chromosome:_5	AUGUSTUS	stop_codon	76207430	76207432	.	-	0	ID=g28275.t1.stop1;Parent=g28275.t1;
OX371264.1_Lypha_dubia_genome_assembly,_chromosome:_5	AUGUSTUS	CDS	76207430	76207771	0.54	-	0	ID=g28275.t1.CDS1;Parent=g28275.t1;
OX371264.1_Lypha_dubia_genome_assembly,_chromosome:_5	AUGUSTUS	exon	76207430	76207771	.	-	.	ID=g28275.t1.exon1;Parent=g28275.t1;
OX371264.1_Lypha_dubia_genome_assembly,_chromosome:_5	AUGUSTUS	start_codon	76207769	76207771	.	-	0	ID=g28275.t1.start1;Parent=g28275.t1;
OX371264.1_Lypha_dubia_genome_assembly,_chromosome:_5	AUGUSTUS	gene	76252771	76253646	.	+	.	ID=g28276;
OX371264.1_Lypha_dubia_genome_assembly,_chromosome:_5	AUGUSTUS	mRNA	76252771	76253646	1	+	.	ID=g28276.t1;Parent=g28276;
OX371264.1_Lypha_dubia_genome_assembly,_chromosome:_5	AUGUSTUS	start_codon	76252771	76252773	.	+	0	ID=g28276.t1.start1;Parent=g28276.t1;
OX371264.1_Lypha_dubia_genome_assembly,_chromosome:_5	AUGUSTUS	CDS	76252771	76253646	1	+	0	ID=g28276.t1.CDS1;Parent=g28276.t1;
OX371264.1_Lypha_dubia_genome_assembly,_chromosome:_5	AUGUSTUS	exon	76252771	76253646	.	+	.	ID=g28276.t1.exon1;Parent=g28276.t1;
OX371264.1_Lypha_dubia_genome_assembly,_chromosome:_5	AUGUSTUS	stop_codon	76253644	76253646	.	+	0	ID=g28276.t1.stop1;Parent=g28276.t1;
OX371264.1_Lypha_dubia_genome_assembly,_chromosome:_5	AUGUSTUS	gene	76297804	76298563	.	+	.	ID=g28277;
OX371264.1_Lypha_dubia_genome_assembly,_chromosome:_5	AUGUSTUS	mRNA	76297804	76298563	0.99	+	.	ID=g28277.t1;Parent=g28277;
OX371264.1_Lypha_dubia_genome_assembly,_chromosome:_5	AUGUSTUS	start_codon	76297804	76297806	.	+	0	ID=g28277.t1.start1;Parent=g28277.t1;
OX371264.1_Lypha_dubia_genome_assembly,_chromosome:_5	AUGUSTUS	CDS	76297804	76297882	0.99	+	0	ID=g28277.t1.CDS1;Parent=g28277.t1;
OX371264.1_Lypha_dubia_genome_assembly,_chromosome:_5	AUGUSTUS	exon	76297804	76297882	.	+	.	ID=g28277.t1.exon1;Parent=g28277.t1;
OX371264.1_Lypha_dubia_genome_assembly,_chromosome:_5	AUGUSTUS	intron	76297883	76297962	0.99	+	.	ID=g28277.t1.intron1;Parent=g28277.t1;
OX371264.1_Lypha_dubia_genome_assembly,_chromosome:_5	AUGUSTUS	CDS	76297963	76298198	1	+	2	ID=g28277.t1.CDS2;Parent=g28277.t1;
OX371264.1_Lypha_dubia_genome_assembly,_chromosome:_5	AUGUSTUS	exon	76297963	76298198	.	+	.	ID=g28277.t1.exon2;Parent=g28277.t1;
OX371264.1_Lypha_dubia_genome_assembly,_chromosome:_5	AUGUSTUS	intron	76298199	76298275	1	+	.	ID=g28277.t1.intron2;Parent=g28277.t1;
OX371264.1_Lypha_dubia_genome_assembly,_chromosome:_5	AUGUSTUS	CDS	76298276	76298563	1	+	0	ID=g28277.t1.CDS3;Parent=g28277.t1;
OX371264.1_Lypha_dubia_genome_assembly,_chromosome:_5	AUGUSTUS	exon	76298276	76298563	.	+	.	ID=g28277.t1.exon3;Parent=g28277.t1;
OX371264.1_Lypha_dubia_genome_assembly,_chromosome:_5	AUGUSTUS	stop_codon	76298561	76298563	.	+	0	ID=g28277.t1.stop1;Parent=g28277.t1;
OX371264.1_Lypha_dubia_genome_assembly,_chromosome:_5	AUGUSTUS	gene	76302860	76303670	.	+	.	ID=g28278;
OX371264.1_Lypha_dubia_genome_assembly,_chromosome:_5	AUGUSTUS	mRNA	76302860	76303670	1	+	.	ID=g28278.t1;Parent=g28278;
OX371264.1_Lypha_dubia_genome_assembly,_chromosome:_5	AUGUSTUS	start_codon	76302860	76302862	.	+	0	ID=g28278.t1.start1;Parent=g28278.t1;
OX371264.1_Lypha_dubia_genome_assembly,_chromosome:_5	AUGUSTUS	CDS	76302860	76302950	1	+	0	ID=g28278.t1.CDS1;Parent=g28278.t1;
OX371264.1_Lypha_dubia_genome_assembly,_chromosome:_5	AUGUSTUS	exon	76302860	76302950	.	+	.	ID=g28278.t1.exon1;Parent=g28278.t1;
OX371264.1_Lypha_dubia_genome_assembly,_chromosome:_5	AUGUSTUS	intron	76302951	76303027	1	+	.	ID=g28278.t1.intron1;Parent=g28278.t1;
OX371264.1_Lypha_dubia_genome_assembly,_chromosome:_5	AUGUSTUS	CDS	76303028	76303263	1	+	2	ID=g28278.t1.CDS2;Parent=g28278.t1;
OX371264.1_Lypha_dubia_genome_assembly,_chromosome:_5	AUGUSTUS	exon	76303028	76303263	.	+	.	ID=g28278.t1.exon2;Parent=g28278.t1;
OX371264.1_Lypha_dubia_genome_assembly,_chromosome:_5	AUGUSTUS	intron	76303264	76303328	1	+	.	ID=g28278.t1.intron2;Parent=g28278.t1;
OX371264.1_Lypha_dubia_genome_assembly,_chromosome:_5	AUGUSTUS	CDS	76303329	76303670	1	+	0	ID=g28278.t1.CDS3;Parent=g28278.t1;
OX371264.1_Lypha_dubia_genome_assembly,_chromosome:_5	AUGUSTUS	exon	76303329	76303670	.	+	.	ID=g28278.t1.exon3;Parent=g28278.t1;
OX371264.1_Lypha_dubia_genome_assembly,_chromosome:_5	AUGUSTUS	stop_codon	76303668	76303670	.	+	0	ID=g28278.t1.stop1;Parent=g28278.t1;
OX371264.1_Lypha_dubia_genome_assembly,_chromosome:_5	AUGUSTUS	gene	76307873	76308535	.	+	.	ID=g28279;
OX371264.1_Lypha_dubia_genome_assembly,_chromosome:_5	AUGUSTUS	mRNA	76307873	76308535	1	+	.	ID=g28279.t1;Parent=g28279;
OX371264.1_Lypha_dubia_genome_assembly,_chromosome:_5	AUGUSTUS	start_codon	76307873	76307875	.	+	0	ID=g28279.t1.start1;Parent=g28279.t1;
OX371264.1_Lypha_dubia_genome_assembly,_chromosome:_5	AUGUSTUS	CDS	76307873	76307963	1	+	0	ID=g28279.t1.CDS1;Parent=g28279.t1;
OX371264.1_Lypha_dubia_genome_assembly,_chromosome:_5	AUGUSTUS	exon	76307873	76307963	.	+	.	ID=g28279.t1.exon1;Parent=g28279.t1;
OX371264.1_Lypha_dubia_genome_assembly,_chromosome:_5	AUGUSTUS	intron	76307964	76308031	1	+	.	ID=g28279.t1.intron1;Parent=g28279.t1;
OX371264.1_Lypha_dubia_genome_assembly,_chromosome:_5	AUGUSTUS	CDS	76308032	76308264	1	+	2	ID=g28279.t1.CDS2;Parent=g28279.t1;
OX371264.1_Lypha_dubia_genome_assembly,_chromosome:_5	AUGUSTUS	exon	76308032	76308264	.	+	.	ID=g28279.t1.exon2;Parent=g28279.t1;
OX371264.1_Lypha_dubia_genome_assembly,_chromosome:_5	AUGUSTUS	intron	76308265	76308334	1	+	.	ID=g28279.t1.intron2;Parent=g28279.t1;
OX371264.1_Lypha_dubia_genome_assembly,_chromosome:_5	AUGUSTUS	CDS	76308335	76308535	1	+	0	ID=g28279.t1.CDS3;Parent=g28279.t1;
OX371264.1_Lypha_dubia_genome_assembly,_chromosome:_5	AUGUSTUS	exon	76308335	76308535	.	+	.	ID=g28279.t1.exon3;Parent=g28279.t1;
OX371264.1_Lypha_dubia_genome_assembly,_chromosome:_5	AUGUSTUS	stop_codon	76308533	76308535	.	+	0	ID=g28279.t1.stop1;Parent=g28279.t1;
OX371264.1_Lypha_dubia_genome_assembly,_chromosome:_5	AUGUSTUS	gene	76314204	76318408	.	-	.	ID=g28280;
OX371264.1_Lypha_dubia_genome_assembly,_chromosome:_5	AUGUSTUS	mRNA	76314204	76318408	1	-	.	ID=g28280.t1;Parent=g28280;
OX371264.1_Lypha_dubia_genome_assembly,_chromosome:_5	AUGUSTUS	stop_codon	76314204	76314206	.	-	0	ID=g28280.t1.stop1;Parent=g28280.t1;
OX371264.1_Lypha_dubia_genome_assembly,_chromosome:_5	AUGUSTUS	CDS	76314204	76315169	1	-	0	ID=g28280.t1.CDS1;Parent=g28280.t1;
OX371264.1_Lypha_dubia_genome_assembly,_chromosome:_5	AUGUSTUS	exon	76314204	76315169	.	-	.	ID=g28280.t1.exon1;Parent=g28280.t1;
OX371264.1_Lypha_dubia_genome_assembly,_chromosome:_5	AUGUSTUS	intron	76315170	76317877	1	-	.	ID=g28280.t1.intron1;Parent=g28280.t1;
OX371264.1_Lypha_dubia_genome_assembly,_chromosome:_5	AUGUSTUS	CDS	76317878	76318408	1	-	0	ID=g28280.t1.CDS2;Parent=g28280.t1;
OX371264.1_Lypha_dubia_genome_assembly,_chromosome:_5	AUGUSTUS	exon	76317878	76318408	.	-	.	ID=g28280.t1.exon2;Parent=g28280.t1;
OX371264.1_Lypha_dubia_genome_assembly,_chromosome:_5	AUGUSTUS	start_codon	76318406	76318408	.	-	0	ID=g28280.t1.start1;Parent=g28280.t1;
OX371264.1_Lypha_dubia_genome_assembly,_chromosome:_5	GeneMark.hmm3	mRNA	76314204	76318408	.	-	.	ID=g28280.t2;Parent=g28280;
OX371264.1_Lypha_dubia_genome_assembly,_chromosome:_5	GeneMark.hmm3	stop_codon	76314204	76314206	.	-	0	ID=g28280.t2.stop1;Parent=g28280.t2;
OX371264.1_Lypha_dubia_genome_assembly,_chromosome:_5	GeneMark.hmm3	CDS	76314204	76315169	.	-	0	ID=g28280.t2.CDS1;Parent=g28280.t2;
OX371264.1_Lypha_dubia_genome_assembly,_chromosome:_5	GeneMark.hmm3	exon	76314204	76315169	0	-	.	ID=g28280.t2.exon1;Parent=g28280.t2;
OX371264.1_Lypha_dubia_genome_assembly,_chromosome:_5	GeneMark.hmm3	intron	76315170	76317889	.	-	0	ID=g28280.t2.intron1;Parent=g28280.t2;
OX371264.1_Lypha_dubia_genome_assembly,_chromosome:_5	GeneMark.hmm3	CDS	76317890	76318408	.	-	0	ID=g28280.t2.CDS2;Parent=g28280.t2;
OX371264.1_Lypha_dubia_genome_assembly,_chromosome:_5	GeneMark.hmm3	exon	76317890	76318408	0	-	.	ID=g28280.t2.exon2;Parent=g28280.t2;
OX371264.1_Lypha_dubia_genome_assembly,_chromosome:_5	GeneMark.hmm3	start_codon	76318406	76318408	.	-	0	ID=g28280.t2.start1;Parent=g28280.t2;
OX371264.1_Lypha_dubia_genome_assembly,_chromosome:_5	AUGUSTUS	gene	76319190	76325264	.	+	.	ID=g28281;
OX371264.1_Lypha_dubia_genome_assembly,_chromosome:_5	AUGUSTUS	mRNA	76319190	76325264	1	+	.	ID=g28281.t1;Parent=g28281;
OX371264.1_Lypha_dubia_genome_assembly,_chromosome:_5	AUGUSTUS	start_codon	76319190	76319192	.	+	0	ID=g28281.t1.start1;Parent=g28281.t1;
OX371264.1_Lypha_dubia_genome_assembly,_chromosome:_5	AUGUSTUS	CDS	76319190	76319255	1	+	0	ID=g28281.t1.CDS1;Parent=g28281.t1;
OX371264.1_Lypha_dubia_genome_assembly,_chromosome:_5	AUGUSTUS	exon	76319190	76319255	.	+	.	ID=g28281.t1.exon1;Parent=g28281.t1;
OX371264.1_Lypha_dubia_genome_assembly,_chromosome:_5	AUGUSTUS	intron	76319256	76319327	1	+	.	ID=g28281.t1.intron1;Parent=g28281.t1;
OX371264.1_Lypha_dubia_genome_assembly,_chromosome:_5	AUGUSTUS	CDS	76319328	76321632	1	+	0	ID=g28281.t1.CDS2;Parent=g28281.t1;
OX371264.1_Lypha_dubia_genome_assembly,_chromosome:_5	AUGUSTUS	exon	76319328	76321632	.	+	.	ID=g28281.t1.exon2;Parent=g28281.t1;
OX371264.1_Lypha_dubia_genome_assembly,_chromosome:_5	AUGUSTUS	intron	76321633	76321816	1	+	.	ID=g28281.t1.intron2;Parent=g28281.t1;
OX371264.1_Lypha_dubia_genome_assembly,_chromosome:_5	AUGUSTUS	CDS	76321817	76323073	1	+	2	ID=g28281.t1.CDS3;Parent=g28281.t1;
OX371264.1_Lypha_dubia_genome_assembly,_chromosome:_5	AUGUSTUS	exon	76321817	76323073	.	+	.	ID=g28281.t1.exon3;Parent=g28281.t1;
OX371264.1_Lypha_dubia_genome_assembly,_chromosome:_5	AUGUSTUS	intron	76323074	76323264	1	+	.	ID=g28281.t1.intron3;Parent=g28281.t1;
OX371264.1_Lypha_dubia_genome_assembly,_chromosome:_5	AUGUSTUS	CDS	76323265	76323988	1	+	2	ID=g28281.t1.CDS4;Parent=g28281.t1;
OX371264.1_Lypha_dubia_genome_assembly,_chromosome:_5	AUGUSTUS	exon	76323265	76323988	.	+	.	ID=g28281.t1.exon4;Parent=g28281.t1;
OX371264.1_Lypha_dubia_genome_assembly,_chromosome:_5	AUGUSTUS	intron	76323989	76324072	1	+	.	ID=g28281.t1.intron4;Parent=g28281.t1;
OX371264.1_Lypha_dubia_genome_assembly,_chromosome:_5	AUGUSTUS	CDS	76324073	76325264	1	+	1	ID=g28281.t1.CDS5;Parent=g28281.t1;
OX371264.1_Lypha_dubia_genome_assembly,_chromosome:_5	AUGUSTUS	exon	76324073	76325264	.	+	.	ID=g28281.t1.exon5;Parent=g28281.t1;
OX371264.1_Lypha_dubia_genome_assembly,_chromosome:_5	AUGUSTUS	stop_codon	76325262	76325264	.	+	0	ID=g28281.t1.stop1;Parent=g28281.t1;
OX371264.1_Lypha_dubia_genome_assembly,_chromosome:_5	AUGUSTUS	gene	76325607	76327809	.	-	.	ID=g28282;
OX371264.1_Lypha_dubia_genome_assembly,_chromosome:_5	AUGUSTUS	mRNA	76325607	76327809	1	-	.	ID=g28282.t1;Parent=g28282;
OX371264.1_Lypha_dubia_genome_assembly,_chromosome:_5	AUGUSTUS	stop_codon	76325607	76325609	.	-	0	ID=g28282.t1.stop1;Parent=g28282.t1;
OX371264.1_Lypha_dubia_genome_assembly,_chromosome:_5	AUGUSTUS	CDS	76325607	76325836	1	-	2	ID=g28282.t1.CDS1;Parent=g28282.t1;
OX371264.1_Lypha_dubia_genome_assembly,_chromosome:_5	AUGUSTUS	exon	76325607	76325836	.	-	.	ID=g28282.t1.exon1;Parent=g28282.t1;
OX371264.1_Lypha_dubia_genome_assembly,_chromosome:_5	AUGUSTUS	intron	76325837	76327345	1	-	.	ID=g28282.t1.intron1;Parent=g28282.t1;
OX371264.1_Lypha_dubia_genome_assembly,_chromosome:_5	AUGUSTUS	CDS	76327346	76327601	1	-	0	ID=g28282.t1.CDS2;Parent=g28282.t1;
OX371264.1_Lypha_dubia_genome_assembly,_chromosome:_5	AUGUSTUS	exon	76327346	76327601	.	-	.	ID=g28282.t1.exon2;Parent=g28282.t1;
OX371264.1_Lypha_dubia_genome_assembly,_chromosome:_5	AUGUSTUS	intron	76327602	76327689	1	-	.	ID=g28282.t1.intron2;Parent=g28282.t1;
OX371264.1_Lypha_dubia_genome_assembly,_chromosome:_5	AUGUSTUS	CDS	76327690	76327809	1	-	0	ID=g28282.t1.CDS3;Parent=g28282.t1;
OX371264.1_Lypha_dubia_genome_assembly,_chromosome:_5	AUGUSTUS	exon	76327690	76327809	.	-	.	ID=g28282.t1.exon3;Parent=g28282.t1;
OX371264.1_Lypha_dubia_genome_assembly,_chromosome:_5	AUGUSTUS	start_codon	76327807	76327809	.	-	0	ID=g28282.t1.start1;Parent=g28282.t1;
OX371264.1_Lypha_dubia_genome_assembly,_chromosome:_5	AUGUSTUS	gene	76329045	76329422	.	-	.	ID=g28283;
OX371264.1_Lypha_dubia_genome_assembly,_chromosome:_5	AUGUSTUS	mRNA	76329045	76329422	1	-	.	ID=g28283.t1;Parent=g28283;
OX371264.1_Lypha_dubia_genome_assembly,_chromosome:_5	AUGUSTUS	stop_codon	76329045	76329047	.	-	0	ID=g28283.t1.stop1;Parent=g28283.t1;
OX371264.1_Lypha_dubia_genome_assembly,_chromosome:_5	AUGUSTUS	CDS	76329045	76329255	1	-	1	ID=g28283.t1.CDS1;Parent=g28283.t1;
OX371264.1_Lypha_dubia_genome_assembly,_chromosome:_5	AUGUSTUS	exon	76329045	76329255	.	-	.	ID=g28283.t1.exon1;Parent=g28283.t1;
OX371264.1_Lypha_dubia_genome_assembly,_chromosome:_5	AUGUSTUS	intron	76329256	76329369	1	-	.	ID=g28283.t1.intron1;Parent=g28283.t1;
OX371264.1_Lypha_dubia_genome_assembly,_chromosome:_5	AUGUSTUS	CDS	76329370	76329422	1	-	0	ID=g28283.t1.CDS2;Parent=g28283.t1;
OX371264.1_Lypha_dubia_genome_assembly,_chromosome:_5	AUGUSTUS	exon	76329370	76329422	.	-	.	ID=g28283.t1.exon2;Parent=g28283.t1;
OX371264.1_Lypha_dubia_genome_assembly,_chromosome:_5	AUGUSTUS	start_codon	76329420	76329422	.	-	0	ID=g28283.t1.start1;Parent=g28283.t1;
OX371264.1_Lypha_dubia_genome_assembly,_chromosome:_5	AUGUSTUS	gene	76341310	76342793	.	+	.	ID=g28284;
OX371264.1_Lypha_dubia_genome_assembly,_chromosome:_5	AUGUSTUS	mRNA	76341310	76342793	0.95	+	.	ID=g28284.t1;Parent=g28284;
OX371264.1_Lypha_dubia_genome_assembly,_chromosome:_5	AUGUSTUS	start_codon	76341310	76341312	.	+	0	ID=g28284.t1.start1;Parent=g28284.t1;
OX371264.1_Lypha_dubia_genome_assembly,_chromosome:_5	AUGUSTUS	CDS	76341310	76342230	0.95	+	0	ID=g28284.t1.CDS1;Parent=g28284.t1;
OX371264.1_Lypha_dubia_genome_assembly,_chromosome:_5	AUGUSTUS	exon	76341310	76342230	.	+	.	ID=g28284.t1.exon1;Parent=g28284.t1;
OX371264.1_Lypha_dubia_genome_assembly,_chromosome:_5	AUGUSTUS	intron	76342231	76342291	1	+	.	ID=g28284.t1.intron1;Parent=g28284.t1;
OX371264.1_Lypha_dubia_genome_assembly,_chromosome:_5	AUGUSTUS	CDS	76342292	76342433	1	+	0	ID=g28284.t1.CDS2;Parent=g28284.t1;
OX371264.1_Lypha_dubia_genome_assembly,_chromosome:_5	AUGUSTUS	exon	76342292	76342433	.	+	.	ID=g28284.t1.exon2;Parent=g28284.t1;
OX371264.1_Lypha_dubia_genome_assembly,_chromosome:_5	AUGUSTUS	intron	76342434	76342653	1	+	.	ID=g28284.t1.intron2;Parent=g28284.t1;
OX371264.1_Lypha_dubia_genome_assembly,_chromosome:_5	AUGUSTUS	CDS	76342654	76342793	1	+	2	ID=g28284.t1.CDS3;Parent=g28284.t1;
OX371264.1_Lypha_dubia_genome_assembly,_chromosome:_5	AUGUSTUS	exon	76342654	76342793	.	+	.	ID=g28284.t1.exon3;Parent=g28284.t1;
OX371264.1_Lypha_dubia_genome_assembly,_chromosome:_5	AUGUSTUS	stop_codon	76342791	76342793	.	+	0	ID=g28284.t1.stop1;Parent=g28284.t1;
OX371264.1_Lypha_dubia_genome_assembly,_chromosome:_5	AUGUSTUS	gene	76345073	76345575	.	-	.	ID=g28285;
OX371264.1_Lypha_dubia_genome_assembly,_chromosome:_5	AUGUSTUS	mRNA	76345073	76345575	1	-	.	ID=g28285.t1;Parent=g28285;
OX371264.1_Lypha_dubia_genome_assembly,_chromosome:_5	AUGUSTUS	stop_codon	76345073	76345075	.	-	0	ID=g28285.t1.stop1;Parent=g28285.t1;
OX371264.1_Lypha_dubia_genome_assembly,_chromosome:_5	AUGUSTUS	CDS	76345073	76345169	1	-	1	ID=g28285.t1.CDS1;Parent=g28285.t1;
OX371264.1_Lypha_dubia_genome_assembly,_chromosome:_5	AUGUSTUS	exon	76345073	76345169	.	-	.	ID=g28285.t1.exon1;Parent=g28285.t1;
OX371264.1_Lypha_dubia_genome_assembly,_chromosome:_5	AUGUSTUS	intron	76345170	76345303	1	-	.	ID=g28285.t1.intron1;Parent=g28285.t1;
OX371264.1_Lypha_dubia_genome_assembly,_chromosome:_5	AUGUSTUS	CDS	76345304	76345575	1	-	0	ID=g28285.t1.CDS2;Parent=g28285.t1;
OX371264.1_Lypha_dubia_genome_assembly,_chromosome:_5	AUGUSTUS	exon	76345304	76345575	.	-	.	ID=g28285.t1.exon2;Parent=g28285.t1;
OX371264.1_Lypha_dubia_genome_assembly,_chromosome:_5	AUGUSTUS	start_codon	76345573	76345575	.	-	0	ID=g28285.t1.start1;Parent=g28285.t1;
OX371264.1_Lypha_dubia_genome_assembly,_chromosome:_5	AUGUSTUS	gene	76364479	76365962	.	+	.	ID=g28286;
OX371264.1_Lypha_dubia_genome_assembly,_chromosome:_5	AUGUSTUS	mRNA	76364479	76365962	0.95	+	.	ID=g28286.t1;Parent=g28286;
OX371264.1_Lypha_dubia_genome_assembly,_chromosome:_5	AUGUSTUS	start_codon	76364479	76364481	.	+	0	ID=g28286.t1.start1;Parent=g28286.t1;
OX371264.1_Lypha_dubia_genome_assembly,_chromosome:_5	AUGUSTUS	CDS	76364479	76365399	0.95	+	0	ID=g28286.t1.CDS1;Parent=g28286.t1;
OX371264.1_Lypha_dubia_genome_assembly,_chromosome:_5	AUGUSTUS	exon	76364479	76365399	.	+	.	ID=g28286.t1.exon1;Parent=g28286.t1;
OX371264.1_Lypha_dubia_genome_assembly,_chromosome:_5	AUGUSTUS	intron	76365400	76365460	1	+	.	ID=g28286.t1.intron1;Parent=g28286.t1;
OX371264.1_Lypha_dubia_genome_assembly,_chromosome:_5	AUGUSTUS	CDS	76365461	76365602	1	+	0	ID=g28286.t1.CDS2;Parent=g28286.t1;
OX371264.1_Lypha_dubia_genome_assembly,_chromosome:_5	AUGUSTUS	exon	76365461	76365602	.	+	.	ID=g28286.t1.exon2;Parent=g28286.t1;
OX371264.1_Lypha_dubia_genome_assembly,_chromosome:_5	AUGUSTUS	intron	76365603	76365822	1	+	.	ID=g28286.t1.intron2;Parent=g28286.t1;
OX371264.1_Lypha_dubia_genome_assembly,_chromosome:_5	AUGUSTUS	CDS	76365823	76365962	1	+	2	ID=g28286.t1.CDS3;Parent=g28286.t1;
OX371264.1_Lypha_dubia_genome_assembly,_chromosome:_5	AUGUSTUS	exon	76365823	76365962	.	+	.	ID=g28286.t1.exon3;Parent=g28286.t1;
OX371264.1_Lypha_dubia_genome_assembly,_chromosome:_5	AUGUSTUS	stop_codon	76365960	76365962	.	+	0	ID=g28286.t1.stop1;Parent=g28286.t1;
OX371264.1_Lypha_dubia_genome_assembly,_chromosome:_5	AUGUSTUS	gene	76374986	76389497	.	+	.	ID=g28287;
OX371264.1_Lypha_dubia_genome_assembly,_chromosome:_5	AUGUSTUS	mRNA	76374986	76389497	0.58	+	.	ID=g28287.t1;Parent=g28287;
OX371264.1_Lypha_dubia_genome_assembly,_chromosome:_5	AUGUSTUS	start_codon	76374986	76374988	.	+	0	ID=g28287.t1.start1;Parent=g28287.t1;
OX371264.1_Lypha_dubia_genome_assembly,_chromosome:_5	AUGUSTUS	CDS	76374986	76374998	0.99	+	0	ID=g28287.t1.CDS1;Parent=g28287.t1;
OX371264.1_Lypha_dubia_genome_assembly,_chromosome:_5	AUGUSTUS	exon	76374986	76374998	.	+	.	ID=g28287.t1.exon1;Parent=g28287.t1;
OX371264.1_Lypha_dubia_genome_assembly,_chromosome:_5	AUGUSTUS	intron	76374999	76375244	0.61	+	.	ID=g28287.t1.intron1;Parent=g28287.t1;
OX371264.1_Lypha_dubia_genome_assembly,_chromosome:_5	AUGUSTUS	CDS	76375245	76376155	0.62	+	2	ID=g28287.t1.CDS2;Parent=g28287.t1;
OX371264.1_Lypha_dubia_genome_assembly,_chromosome:_5	AUGUSTUS	exon	76375245	76376155	.	+	.	ID=g28287.t1.exon2;Parent=g28287.t1;
OX371264.1_Lypha_dubia_genome_assembly,_chromosome:_5	AUGUSTUS	intron	76376156	76376272	1	+	.	ID=g28287.t1.intron2;Parent=g28287.t1;
OX371264.1_Lypha_dubia_genome_assembly,_chromosome:_5	AUGUSTUS	CDS	76376273	76376414	1	+	0	ID=g28287.t1.CDS3;Parent=g28287.t1;
OX371264.1_Lypha_dubia_genome_assembly,_chromosome:_5	AUGUSTUS	exon	76376273	76376414	.	+	.	ID=g28287.t1.exon3;Parent=g28287.t1;
OX371264.1_Lypha_dubia_genome_assembly,_chromosome:_5	AUGUSTUS	intron	76376415	76387999	0.95	+	.	ID=g28287.t1.intron3;Parent=g28287.t1;
OX371264.1_Lypha_dubia_genome_assembly,_chromosome:_5	AUGUSTUS	CDS	76388000	76388934	0.96	+	2	ID=g28287.t1.CDS4;Parent=g28287.t1;
OX371264.1_Lypha_dubia_genome_assembly,_chromosome:_5	AUGUSTUS	exon	76388000	76388934	.	+	.	ID=g28287.t1.exon4;Parent=g28287.t1;
OX371264.1_Lypha_dubia_genome_assembly,_chromosome:_5	AUGUSTUS	intron	76388935	76388995	1	+	.	ID=g28287.t1.intron4;Parent=g28287.t1;
OX371264.1_Lypha_dubia_genome_assembly,_chromosome:_5	AUGUSTUS	CDS	76388996	76389137	1	+	0	ID=g28287.t1.CDS5;Parent=g28287.t1;
OX371264.1_Lypha_dubia_genome_assembly,_chromosome:_5	AUGUSTUS	exon	76388996	76389137	.	+	.	ID=g28287.t1.exon5;Parent=g28287.t1;
OX371264.1_Lypha_dubia_genome_assembly,_chromosome:_5	AUGUSTUS	intron	76389138	76389357	1	+	.	ID=g28287.t1.intron5;Parent=g28287.t1;
OX371264.1_Lypha_dubia_genome_assembly,_chromosome:_5	AUGUSTUS	CDS	76389358	76389497	1	+	2	ID=g28287.t1.CDS6;Parent=g28287.t1;
OX371264.1_Lypha_dubia_genome_assembly,_chromosome:_5	AUGUSTUS	exon	76389358	76389497	.	+	.	ID=g28287.t1.exon6;Parent=g28287.t1;
OX371264.1_Lypha_dubia_genome_assembly,_chromosome:_5	AUGUSTUS	stop_codon	76389495	76389497	.	+	0	ID=g28287.t1.stop1;Parent=g28287.t1;
OX371264.1_Lypha_dubia_genome_assembly,_chromosome:_5	GeneMark.hmm3	mRNA	76388014	76389497	.	+	.	ID=g28287.t2;Parent=g28287;
OX371264.1_Lypha_dubia_genome_assembly,_chromosome:_5	GeneMark.hmm3	start_codon	76388014	76388016	.	+	0	ID=g28287.t2.start1;Parent=g28287.t2;
OX371264.1_Lypha_dubia_genome_assembly,_chromosome:_5	GeneMark.hmm3	CDS	76388014	76388934	.	+	0	ID=g28287.t2.CDS1;Parent=g28287.t2;
OX371264.1_Lypha_dubia_genome_assembly,_chromosome:_5	GeneMark.hmm3	exon	76388014	76388934	0	+	.	ID=g28287.t2.exon1;Parent=g28287.t2;
OX371264.1_Lypha_dubia_genome_assembly,_chromosome:_5	GeneMark.hmm3	intron	76388935	76388995	.	+	0	ID=g28287.t2.intron1;Parent=g28287.t2;
OX371264.1_Lypha_dubia_genome_assembly,_chromosome:_5	GeneMark.hmm3	CDS	76388996	76389137	.	+	0	ID=g28287.t2.CDS2;Parent=g28287.t2;
OX371264.1_Lypha_dubia_genome_assembly,_chromosome:_5	GeneMark.hmm3	exon	76388996	76389137	0	+	.	ID=g28287.t2.exon2;Parent=g28287.t2;
OX371264.1_Lypha_dubia_genome_assembly,_chromosome:_5	GeneMark.hmm3	intron	76389138	76389357	.	+	2	ID=g28287.t2.intron2;Parent=g28287.t2;
OX371264.1_Lypha_dubia_genome_assembly,_chromosome:_5	GeneMark.hmm3	CDS	76389358	76389497	.	+	2	ID=g28287.t2.CDS3;Parent=g28287.t2;
OX371264.1_Lypha_dubia_genome_assembly,_chromosome:_5	GeneMark.hmm3	exon	76389358	76389497	0	+	.	ID=g28287.t2.exon3;Parent=g28287.t2;
OX371264.1_Lypha_dubia_genome_assembly,_chromosome:_5	GeneMark.hmm3	stop_codon	76389495	76389497	.	+	0	ID=g28287.t2.stop1;Parent=g28287.t2;
OX371264.1_Lypha_dubia_genome_assembly,_chromosome:_5	AUGUSTUS	gene	76411049	76413927	.	+	.	ID=g28288;
OX371264.1_Lypha_dubia_genome_assembly,_chromosome:_5	AUGUSTUS	mRNA	76411049	76413927	0.46	+	.	ID=g28288.t1;Parent=g28288;
OX371264.1_Lypha_dubia_genome_assembly,_chromosome:_5	AUGUSTUS	start_codon	76411049	76411051	.	+	0	ID=g28288.t1.start1;Parent=g28288.t1;
OX371264.1_Lypha_dubia_genome_assembly,_chromosome:_5	AUGUSTUS	CDS	76411049	76411149	0.46	+	0	ID=g28288.t1.CDS1;Parent=g28288.t1;
OX371264.1_Lypha_dubia_genome_assembly,_chromosome:_5	AUGUSTUS	exon	76411049	76411149	.	+	.	ID=g28288.t1.exon1;Parent=g28288.t1;
OX371264.1_Lypha_dubia_genome_assembly,_chromosome:_5	AUGUSTUS	intron	76411150	76413501	0.46	+	.	ID=g28288.t1.intron1;Parent=g28288.t1;
OX371264.1_Lypha_dubia_genome_assembly,_chromosome:_5	AUGUSTUS	CDS	76413502	76413581	0.98	+	1	ID=g28288.t1.CDS2;Parent=g28288.t1;
OX371264.1_Lypha_dubia_genome_assembly,_chromosome:_5	AUGUSTUS	exon	76413502	76413581	.	+	.	ID=g28288.t1.exon2;Parent=g28288.t1;
OX371264.1_Lypha_dubia_genome_assembly,_chromosome:_5	AUGUSTUS	intron	76413582	76413673	1	+	.	ID=g28288.t1.intron2;Parent=g28288.t1;
OX371264.1_Lypha_dubia_genome_assembly,_chromosome:_5	AUGUSTUS	CDS	76413674	76413927	1	+	2	ID=g28288.t1.CDS3;Parent=g28288.t1;
OX371264.1_Lypha_dubia_genome_assembly,_chromosome:_5	AUGUSTUS	exon	76413674	76413927	.	+	.	ID=g28288.t1.exon3;Parent=g28288.t1;
OX371264.1_Lypha_dubia_genome_assembly,_chromosome:_5	AUGUSTUS	stop_codon	76413925	76413927	.	+	0	ID=g28288.t1.stop1;Parent=g28288.t1;
OX371264.1_Lypha_dubia_genome_assembly,_chromosome:_5	AUGUSTUS	gene	76439849	76440430	.	+	.	ID=g28289;
OX371264.1_Lypha_dubia_genome_assembly,_chromosome:_5	AUGUSTUS	mRNA	76439849	76440430	1	+	.	ID=g28289.t1;Parent=g28289;
OX371264.1_Lypha_dubia_genome_assembly,_chromosome:_5	AUGUSTUS	start_codon	76439849	76439851	.	+	0	ID=g28289.t1.start1;Parent=g28289.t1;
OX371264.1_Lypha_dubia_genome_assembly,_chromosome:_5	AUGUSTUS	CDS	76439849	76440430	1	+	0	ID=g28289.t1.CDS1;Parent=g28289.t1;
OX371264.1_Lypha_dubia_genome_assembly,_chromosome:_5	AUGUSTUS	exon	76439849	76440430	.	+	.	ID=g28289.t1.exon1;Parent=g28289.t1;
OX371264.1_Lypha_dubia_genome_assembly,_chromosome:_5	AUGUSTUS	stop_codon	76440428	76440430	.	+	0	ID=g28289.t1.stop1;Parent=g28289.t1;
OX371264.1_Lypha_dubia_genome_assembly,_chromosome:_5	AUGUSTUS	gene	76474215	76474659	.	+	.	ID=g28290;
OX371264.1_Lypha_dubia_genome_assembly,_chromosome:_5	AUGUSTUS	mRNA	76474215	76474659	1	+	.	ID=g28290.t1;Parent=g28290;
OX371264.1_Lypha_dubia_genome_assembly,_chromosome:_5	AUGUSTUS	start_codon	76474215	76474217	.	+	0	ID=g28290.t1.start1;Parent=g28290.t1;
OX371264.1_Lypha_dubia_genome_assembly,_chromosome:_5	AUGUSTUS	CDS	76474215	76474376	1	+	0	ID=g28290.t1.CDS1;Parent=g28290.t1;
OX371264.1_Lypha_dubia_genome_assembly,_chromosome:_5	AUGUSTUS	exon	76474215	76474376	.	+	.	ID=g28290.t1.exon1;Parent=g28290.t1;
OX371264.1_Lypha_dubia_genome_assembly,_chromosome:_5	AUGUSTUS	intron	76474377	76474443	1	+	.	ID=g28290.t1.intron1;Parent=g28290.t1;
OX371264.1_Lypha_dubia_genome_assembly,_chromosome:_5	AUGUSTUS	CDS	76474444	76474659	1	+	0	ID=g28290.t1.CDS2;Parent=g28290.t1;
OX371264.1_Lypha_dubia_genome_assembly,_chromosome:_5	AUGUSTUS	exon	76474444	76474659	.	+	.	ID=g28290.t1.exon2;Parent=g28290.t1;
OX371264.1_Lypha_dubia_genome_assembly,_chromosome:_5	AUGUSTUS	stop_codon	76474657	76474659	.	+	0	ID=g28290.t1.stop1;Parent=g28290.t1;
OX371264.1_Lypha_dubia_genome_assembly,_chromosome:_5	AUGUSTUS	gene	76607553	76619348	.	+	.	ID=g28291;
OX371264.1_Lypha_dubia_genome_assembly,_chromosome:_5	AUGUSTUS	mRNA	76607553	76619348	0.57	+	.	ID=g28291.t1;Parent=g28291;
OX371264.1_Lypha_dubia_genome_assembly,_chromosome:_5	AUGUSTUS	start_codon	76607553	76607555	.	+	0	ID=g28291.t1.start1;Parent=g28291.t1;
OX371264.1_Lypha_dubia_genome_assembly,_chromosome:_5	AUGUSTUS	CDS	76607553	76607614	0.57	+	0	ID=g28291.t1.CDS1;Parent=g28291.t1;
OX371264.1_Lypha_dubia_genome_assembly,_chromosome:_5	AUGUSTUS	exon	76607553	76607614	.	+	.	ID=g28291.t1.exon1;Parent=g28291.t1;
OX371264.1_Lypha_dubia_genome_assembly,_chromosome:_5	AUGUSTUS	intron	76607615	76610840	0.6	+	.	ID=g28291.t1.intron1;Parent=g28291.t1;
OX371264.1_Lypha_dubia_genome_assembly,_chromosome:_5	AUGUSTUS	CDS	76610841	76611869	1	+	1	ID=g28291.t1.CDS2;Parent=g28291.t1;
OX371264.1_Lypha_dubia_genome_assembly,_chromosome:_5	AUGUSTUS	exon	76610841	76611869	.	+	.	ID=g28291.t1.exon2;Parent=g28291.t1;
OX371264.1_Lypha_dubia_genome_assembly,_chromosome:_5	AUGUSTUS	intron	76611870	76612080	1	+	.	ID=g28291.t1.intron2;Parent=g28291.t1;
OX371264.1_Lypha_dubia_genome_assembly,_chromosome:_5	AUGUSTUS	CDS	76612081	76612585	1	+	1	ID=g28291.t1.CDS3;Parent=g28291.t1;
OX371264.1_Lypha_dubia_genome_assembly,_chromosome:_5	AUGUSTUS	exon	76612081	76612585	.	+	.	ID=g28291.t1.exon3;Parent=g28291.t1;
OX371264.1_Lypha_dubia_genome_assembly,_chromosome:_5	AUGUSTUS	intron	76612586	76615948	1	+	.	ID=g28291.t1.intron3;Parent=g28291.t1;
OX371264.1_Lypha_dubia_genome_assembly,_chromosome:_5	AUGUSTUS	CDS	76615949	76616080	1	+	0	ID=g28291.t1.CDS4;Parent=g28291.t1;
OX371264.1_Lypha_dubia_genome_assembly,_chromosome:_5	AUGUSTUS	exon	76615949	76616080	.	+	.	ID=g28291.t1.exon4;Parent=g28291.t1;
OX371264.1_Lypha_dubia_genome_assembly,_chromosome:_5	AUGUSTUS	intron	76616081	76616147	1	+	.	ID=g28291.t1.intron4;Parent=g28291.t1;
OX371264.1_Lypha_dubia_genome_assembly,_chromosome:_5	AUGUSTUS	CDS	76616148	76616335	1	+	0	ID=g28291.t1.CDS5;Parent=g28291.t1;
OX371264.1_Lypha_dubia_genome_assembly,_chromosome:_5	AUGUSTUS	exon	76616148	76616335	.	+	.	ID=g28291.t1.exon5;Parent=g28291.t1;
OX371264.1_Lypha_dubia_genome_assembly,_chromosome:_5	AUGUSTUS	intron	76616336	76618855	1	+	.	ID=g28291.t1.intron5;Parent=g28291.t1;
OX371264.1_Lypha_dubia_genome_assembly,_chromosome:_5	AUGUSTUS	CDS	76618856	76619042	1	+	1	ID=g28291.t1.CDS6;Parent=g28291.t1;
OX371264.1_Lypha_dubia_genome_assembly,_chromosome:_5	AUGUSTUS	exon	76618856	76619042	.	+	.	ID=g28291.t1.exon6;Parent=g28291.t1;
OX371264.1_Lypha_dubia_genome_assembly,_chromosome:_5	AUGUSTUS	intron	76619043	76619147	1	+	.	ID=g28291.t1.intron6;Parent=g28291.t1;
OX371264.1_Lypha_dubia_genome_assembly,_chromosome:_5	AUGUSTUS	CDS	76619148	76619348	1	+	0	ID=g28291.t1.CDS7;Parent=g28291.t1;
OX371264.1_Lypha_dubia_genome_assembly,_chromosome:_5	AUGUSTUS	exon	76619148	76619348	.	+	.	ID=g28291.t1.exon7;Parent=g28291.t1;
OX371264.1_Lypha_dubia_genome_assembly,_chromosome:_5	AUGUSTUS	stop_codon	76619346	76619348	.	+	0	ID=g28291.t1.stop1;Parent=g28291.t1;
OX371264.1_Lypha_dubia_genome_assembly,_chromosome:_5	GeneMark.hmm3	mRNA	76615982	76619348	.	+	.	ID=g28291.t2;Parent=g28291;
OX371264.1_Lypha_dubia_genome_assembly,_chromosome:_5	GeneMark.hmm3	start_codon	76615982	76615984	.	+	0	ID=g28291.t2.start1;Parent=g28291.t2;
OX371264.1_Lypha_dubia_genome_assembly,_chromosome:_5	GeneMark.hmm3	CDS	76615982	76616080	.	+	0	ID=g28291.t2.CDS1;Parent=g28291.t2;
OX371264.1_Lypha_dubia_genome_assembly,_chromosome:_5	GeneMark.hmm3	exon	76615982	76616080	0	+	.	ID=g28291.t2.exon1;Parent=g28291.t2;
OX371264.1_Lypha_dubia_genome_assembly,_chromosome:_5	GeneMark.hmm3	intron	76616081	76616147	.	+	0	ID=g28291.t2.intron1;Parent=g28291.t2;
OX371264.1_Lypha_dubia_genome_assembly,_chromosome:_5	GeneMark.hmm3	CDS	76616148	76616335	.	+	0	ID=g28291.t2.CDS2;Parent=g28291.t2;
OX371264.1_Lypha_dubia_genome_assembly,_chromosome:_5	GeneMark.hmm3	exon	76616148	76616335	0	+	.	ID=g28291.t2.exon2;Parent=g28291.t2;
OX371264.1_Lypha_dubia_genome_assembly,_chromosome:_5	GeneMark.hmm3	intron	76616336	76618855	.	+	1	ID=g28291.t2.intron2;Parent=g28291.t2;
OX371264.1_Lypha_dubia_genome_assembly,_chromosome:_5	GeneMark.hmm3	CDS	76618856	76619042	.	+	1	ID=g28291.t2.CDS3;Parent=g28291.t2;
OX371264.1_Lypha_dubia_genome_assembly,_chromosome:_5	GeneMark.hmm3	exon	76618856	76619042	0	+	.	ID=g28291.t2.exon3;Parent=g28291.t2;
OX371264.1_Lypha_dubia_genome_assembly,_chromosome:_5	GeneMark.hmm3	intron	76619043	76619147	.	+	0	ID=g28291.t2.intron3;Parent=g28291.t2;
OX371264.1_Lypha_dubia_genome_assembly,_chromosome:_5	GeneMark.hmm3	CDS	76619148	76619348	.	+	0	ID=g28291.t2.CDS4;Parent=g28291.t2;
OX371264.1_Lypha_dubia_genome_assembly,_chromosome:_5	GeneMark.hmm3	exon	76619148	76619348	0	+	.	ID=g28291.t2.exon4;Parent=g28291.t2;
OX371264.1_Lypha_dubia_genome_assembly,_chromosome:_5	GeneMark.hmm3	stop_codon	76619346	76619348	.	+	0	ID=g28291.t2.stop1;Parent=g28291.t2;
OX371264.1_Lypha_dubia_genome_assembly,_chromosome:_5	AUGUSTUS	gene	76627489	76629274	.	-	.	ID=g28292;
OX371264.1_Lypha_dubia_genome_assembly,_chromosome:_5	AUGUSTUS	mRNA	76627489	76629274	1	-	.	ID=g28292.t1;Parent=g28292;
OX371264.1_Lypha_dubia_genome_assembly,_chromosome:_5	AUGUSTUS	stop_codon	76627489	76627491	.	-	0	ID=g28292.t1.stop1;Parent=g28292.t1;
OX371264.1_Lypha_dubia_genome_assembly,_chromosome:_5	AUGUSTUS	CDS	76627489	76627599	1	-	0	ID=g28292.t1.CDS1;Parent=g28292.t1;
OX371264.1_Lypha_dubia_genome_assembly,_chromosome:_5	AUGUSTUS	exon	76627489	76627599	.	-	.	ID=g28292.t1.exon1;Parent=g28292.t1;
OX371264.1_Lypha_dubia_genome_assembly,_chromosome:_5	AUGUSTUS	intron	76627600	76627658	1	-	.	ID=g28292.t1.intron1;Parent=g28292.t1;
OX371264.1_Lypha_dubia_genome_assembly,_chromosome:_5	AUGUSTUS	CDS	76627659	76627964	1	-	0	ID=g28292.t1.CDS2;Parent=g28292.t1;
OX371264.1_Lypha_dubia_genome_assembly,_chromosome:_5	AUGUSTUS	exon	76627659	76627964	.	-	.	ID=g28292.t1.exon2;Parent=g28292.t1;
OX371264.1_Lypha_dubia_genome_assembly,_chromosome:_5	AUGUSTUS	intron	76627965	76628107	1	-	.	ID=g28292.t1.intron2;Parent=g28292.t1;
OX371264.1_Lypha_dubia_genome_assembly,_chromosome:_5	AUGUSTUS	CDS	76628108	76629026	1	-	1	ID=g28292.t1.CDS3;Parent=g28292.t1;
OX371264.1_Lypha_dubia_genome_assembly,_chromosome:_5	AUGUSTUS	exon	76628108	76629026	.	-	.	ID=g28292.t1.exon3;Parent=g28292.t1;
OX371264.1_Lypha_dubia_genome_assembly,_chromosome:_5	AUGUSTUS	intron	76629027	76629089	1	-	.	ID=g28292.t1.intron3;Parent=g28292.t1;
OX371264.1_Lypha_dubia_genome_assembly,_chromosome:_5	AUGUSTUS	CDS	76629090	76629274	1	-	0	ID=g28292.t1.CDS4;Parent=g28292.t1;
OX371264.1_Lypha_dubia_genome_assembly,_chromosome:_5	AUGUSTUS	exon	76629090	76629274	.	-	.	ID=g28292.t1.exon4;Parent=g28292.t1;
OX371264.1_Lypha_dubia_genome_assembly,_chromosome:_5	AUGUSTUS	start_codon	76629272	76629274	.	-	0	ID=g28292.t1.start1;Parent=g28292.t1;
OX371264.1_Lypha_dubia_genome_assembly,_chromosome:_5	AUGUSTUS	gene	76630315	76631559	.	+	.	ID=g28293;
OX371264.1_Lypha_dubia_genome_assembly,_chromosome:_5	AUGUSTUS	mRNA	76630315	76631559	1	+	.	ID=g28293.t1;Parent=g28293;
OX371264.1_Lypha_dubia_genome_assembly,_chromosome:_5	AUGUSTUS	start_codon	76630315	76630317	.	+	0	ID=g28293.t1.start1;Parent=g28293.t1;
OX371264.1_Lypha_dubia_genome_assembly,_chromosome:_5	AUGUSTUS	CDS	76630315	76631559	1	+	0	ID=g28293.t1.CDS1;Parent=g28293.t1;
OX371264.1_Lypha_dubia_genome_assembly,_chromosome:_5	AUGUSTUS	exon	76630315	76631559	.	+	.	ID=g28293.t1.exon1;Parent=g28293.t1;
OX371264.1_Lypha_dubia_genome_assembly,_chromosome:_5	AUGUSTUS	stop_codon	76631557	76631559	.	+	0	ID=g28293.t1.stop1;Parent=g28293.t1;
OX371264.1_Lypha_dubia_genome_assembly,_chromosome:_5	AUGUSTUS	gene	76631711	76633222	.	-	.	ID=g28294;
OX371264.1_Lypha_dubia_genome_assembly,_chromosome:_5	AUGUSTUS	mRNA	76631711	76633222	1	-	.	ID=g28294.t1;Parent=g28294;
OX371264.1_Lypha_dubia_genome_assembly,_chromosome:_5	AUGUSTUS	stop_codon	76631711	76631713	.	-	0	ID=g28294.t1.stop1;Parent=g28294.t1;
OX371264.1_Lypha_dubia_genome_assembly,_chromosome:_5	AUGUSTUS	CDS	76631711	76633222	1	-	0	ID=g28294.t1.CDS1;Parent=g28294.t1;
OX371264.1_Lypha_dubia_genome_assembly,_chromosome:_5	AUGUSTUS	exon	76631711	76633222	.	-	.	ID=g28294.t1.exon1;Parent=g28294.t1;
OX371264.1_Lypha_dubia_genome_assembly,_chromosome:_5	AUGUSTUS	start_codon	76633220	76633222	.	-	0	ID=g28294.t1.start1;Parent=g28294.t1;
OX371264.1_Lypha_dubia_genome_assembly,_chromosome:_5	AUGUSTUS	gene	76635054	76659674	.	+	.	ID=g28295;
OX371264.1_Lypha_dubia_genome_assembly,_chromosome:_5	AUGUSTUS	mRNA	76635054	76659674	1	+	.	ID=g28295.t1;Parent=g28295;
OX371264.1_Lypha_dubia_genome_assembly,_chromosome:_5	AUGUSTUS	start_codon	76635054	76635056	.	+	0	ID=g28295.t1.start1;Parent=g28295.t1;
OX371264.1_Lypha_dubia_genome_assembly,_chromosome:_5	AUGUSTUS	CDS	76635054	76635200	1	+	0	ID=g28295.t1.CDS1;Parent=g28295.t1;
OX371264.1_Lypha_dubia_genome_assembly,_chromosome:_5	AUGUSTUS	exon	76635054	76635200	.	+	.	ID=g28295.t1.exon1;Parent=g28295.t1;
OX371264.1_Lypha_dubia_genome_assembly,_chromosome:_5	AUGUSTUS	intron	76635201	76656724	1	+	.	ID=g28295.t1.intron1;Parent=g28295.t1;
OX371264.1_Lypha_dubia_genome_assembly,_chromosome:_5	AUGUSTUS	CDS	76656725	76657184	1	+	0	ID=g28295.t1.CDS2;Parent=g28295.t1;
OX371264.1_Lypha_dubia_genome_assembly,_chromosome:_5	AUGUSTUS	exon	76656725	76657184	.	+	.	ID=g28295.t1.exon2;Parent=g28295.t1;
OX371264.1_Lypha_dubia_genome_assembly,_chromosome:_5	AUGUSTUS	intron	76657185	76657262	1	+	.	ID=g28295.t1.intron2;Parent=g28295.t1;
OX371264.1_Lypha_dubia_genome_assembly,_chromosome:_5	AUGUSTUS	CDS	76657263	76659142	1	+	2	ID=g28295.t1.CDS3;Parent=g28295.t1;
OX371264.1_Lypha_dubia_genome_assembly,_chromosome:_5	AUGUSTUS	exon	76657263	76659142	.	+	.	ID=g28295.t1.exon3;Parent=g28295.t1;
OX371264.1_Lypha_dubia_genome_assembly,_chromosome:_5	AUGUSTUS	intron	76659143	76659236	1	+	.	ID=g28295.t1.intron3;Parent=g28295.t1;
OX371264.1_Lypha_dubia_genome_assembly,_chromosome:_5	AUGUSTUS	CDS	76659237	76659674	1	+	0	ID=g28295.t1.CDS4;Parent=g28295.t1;
OX371264.1_Lypha_dubia_genome_assembly,_chromosome:_5	AUGUSTUS	exon	76659237	76659674	.	+	.	ID=g28295.t1.exon4;Parent=g28295.t1;
OX371264.1_Lypha_dubia_genome_assembly,_chromosome:_5	AUGUSTUS	stop_codon	76659672	76659674	.	+	0	ID=g28295.t1.stop1;Parent=g28295.t1;
OX371264.1_Lypha_dubia_genome_assembly,_chromosome:_5	AUGUSTUS	gene	76673067	76676185	.	-	.	ID=g28296;
OX371264.1_Lypha_dubia_genome_assembly,_chromosome:_5	AUGUSTUS	mRNA	76673067	76676185	1	-	.	ID=g28296.t1;Parent=g28296;
OX371264.1_Lypha_dubia_genome_assembly,_chromosome:_5	AUGUSTUS	stop_codon	76673067	76673069	.	-	0	ID=g28296.t1.stop1;Parent=g28296.t1;
OX371264.1_Lypha_dubia_genome_assembly,_chromosome:_5	AUGUSTUS	CDS	76673067	76673222	1	-	0	ID=g28296.t1.CDS1;Parent=g28296.t1;
OX371264.1_Lypha_dubia_genome_assembly,_chromosome:_5	AUGUSTUS	exon	76673067	76673222	.	-	.	ID=g28296.t1.exon1;Parent=g28296.t1;
OX371264.1_Lypha_dubia_genome_assembly,_chromosome:_5	AUGUSTUS	intron	76673223	76673295	1	-	.	ID=g28296.t1.intron1;Parent=g28296.t1;
OX371264.1_Lypha_dubia_genome_assembly,_chromosome:_5	AUGUSTUS	CDS	76673296	76673843	1	-	2	ID=g28296.t1.CDS2;Parent=g28296.t1;
OX371264.1_Lypha_dubia_genome_assembly,_chromosome:_5	AUGUSTUS	exon	76673296	76673843	.	-	.	ID=g28296.t1.exon2;Parent=g28296.t1;
OX371264.1_Lypha_dubia_genome_assembly,_chromosome:_5	AUGUSTUS	intron	76673844	76673910	1	-	.	ID=g28296.t1.intron2;Parent=g28296.t1;
OX371264.1_Lypha_dubia_genome_assembly,_chromosome:_5	AUGUSTUS	CDS	76673911	76674073	1	-	0	ID=g28296.t1.CDS3;Parent=g28296.t1;
OX371264.1_Lypha_dubia_genome_assembly,_chromosome:_5	AUGUSTUS	exon	76673911	76674073	.	-	.	ID=g28296.t1.exon3;Parent=g28296.t1;
OX371264.1_Lypha_dubia_genome_assembly,_chromosome:_5	AUGUSTUS	intron	76674074	76675053	1	-	.	ID=g28296.t1.intron3;Parent=g28296.t1;
OX371264.1_Lypha_dubia_genome_assembly,_chromosome:_5	AUGUSTUS	CDS	76675054	76675219	1	-	1	ID=g28296.t1.CDS4;Parent=g28296.t1;
OX371264.1_Lypha_dubia_genome_assembly,_chromosome:_5	AUGUSTUS	exon	76675054	76675219	.	-	.	ID=g28296.t1.exon4;Parent=g28296.t1;
OX371264.1_Lypha_dubia_genome_assembly,_chromosome:_5	AUGUSTUS	intron	76675220	76675272	1	-	.	ID=g28296.t1.intron4;Parent=g28296.t1;
OX371264.1_Lypha_dubia_genome_assembly,_chromosome:_5	AUGUSTUS	CDS	76675273	76675717	1	-	2	ID=g28296.t1.CDS5;Parent=g28296.t1;
OX371264.1_Lypha_dubia_genome_assembly,_chromosome:_5	AUGUSTUS	exon	76675273	76675717	.	-	.	ID=g28296.t1.exon5;Parent=g28296.t1;
OX371264.1_Lypha_dubia_genome_assembly,_chromosome:_5	AUGUSTUS	intron	76675718	76675788	1	-	.	ID=g28296.t1.intron5;Parent=g28296.t1;
OX371264.1_Lypha_dubia_genome_assembly,_chromosome:_5	AUGUSTUS	CDS	76675789	76676185	1	-	0	ID=g28296.t1.CDS6;Parent=g28296.t1;
OX371264.1_Lypha_dubia_genome_assembly,_chromosome:_5	AUGUSTUS	exon	76675789	76676185	.	-	.	ID=g28296.t1.exon6;Parent=g28296.t1;
OX371264.1_Lypha_dubia_genome_assembly,_chromosome:_5	AUGUSTUS	start_codon	76676183	76676185	.	-	0	ID=g28296.t1.start1;Parent=g28296.t1;
OX371264.1_Lypha_dubia_genome_assembly,_chromosome:_5	AUGUSTUS	gene	76678093	76682271	.	+	.	ID=g28297;
OX371264.1_Lypha_dubia_genome_assembly,_chromosome:_5	AUGUSTUS	mRNA	76678093	76682271	1	+	.	ID=g28297.t1;Parent=g28297;
OX371264.1_Lypha_dubia_genome_assembly,_chromosome:_5	AUGUSTUS	start_codon	76678093	76678095	.	+	0	ID=g28297.t1.start1;Parent=g28297.t1;
OX371264.1_Lypha_dubia_genome_assembly,_chromosome:_5	AUGUSTUS	CDS	76678093	76678179	1	+	0	ID=g28297.t1.CDS1;Parent=g28297.t1;
OX371264.1_Lypha_dubia_genome_assembly,_chromosome:_5	AUGUSTUS	exon	76678093	76678179	.	+	.	ID=g28297.t1.exon1;Parent=g28297.t1;
OX371264.1_Lypha_dubia_genome_assembly,_chromosome:_5	AUGUSTUS	intron	76678180	76678233	1	+	.	ID=g28297.t1.intron1;Parent=g28297.t1;
OX371264.1_Lypha_dubia_genome_assembly,_chromosome:_5	AUGUSTUS	CDS	76678234	76678442	1	+	0	ID=g28297.t1.CDS2;Parent=g28297.t1;
OX371264.1_Lypha_dubia_genome_assembly,_chromosome:_5	AUGUSTUS	exon	76678234	76678442	.	+	.	ID=g28297.t1.exon2;Parent=g28297.t1;
OX371264.1_Lypha_dubia_genome_assembly,_chromosome:_5	AUGUSTUS	intron	76678443	76680157	1	+	.	ID=g28297.t1.intron2;Parent=g28297.t1;
OX371264.1_Lypha_dubia_genome_assembly,_chromosome:_5	AUGUSTUS	CDS	76680158	76680287	1	+	1	ID=g28297.t1.CDS3;Parent=g28297.t1;
OX371264.1_Lypha_dubia_genome_assembly,_chromosome:_5	AUGUSTUS	exon	76680158	76680287	.	+	.	ID=g28297.t1.exon3;Parent=g28297.t1;
OX371264.1_Lypha_dubia_genome_assembly,_chromosome:_5	AUGUSTUS	intron	76680288	76680351	1	+	.	ID=g28297.t1.intron3;Parent=g28297.t1;
OX371264.1_Lypha_dubia_genome_assembly,_chromosome:_5	AUGUSTUS	CDS	76680352	76680489	1	+	0	ID=g28297.t1.CDS4;Parent=g28297.t1;
OX371264.1_Lypha_dubia_genome_assembly,_chromosome:_5	AUGUSTUS	exon	76680352	76680489	.	+	.	ID=g28297.t1.exon4;Parent=g28297.t1;
OX371264.1_Lypha_dubia_genome_assembly,_chromosome:_5	AUGUSTUS	intron	76680490	76680554	1	+	.	ID=g28297.t1.intron4;Parent=g28297.t1;
OX371264.1_Lypha_dubia_genome_assembly,_chromosome:_5	AUGUSTUS	CDS	76680555	76680725	1	+	0	ID=g28297.t1.CDS5;Parent=g28297.t1;
OX371264.1_Lypha_dubia_genome_assembly,_chromosome:_5	AUGUSTUS	exon	76680555	76680725	.	+	.	ID=g28297.t1.exon5;Parent=g28297.t1;
OX371264.1_Lypha_dubia_genome_assembly,_chromosome:_5	AUGUSTUS	intron	76680726	76680867	1	+	.	ID=g28297.t1.intron5;Parent=g28297.t1;
OX371264.1_Lypha_dubia_genome_assembly,_chromosome:_5	AUGUSTUS	CDS	76680868	76680912	1	+	0	ID=g28297.t1.CDS6;Parent=g28297.t1;
OX371264.1_Lypha_dubia_genome_assembly,_chromosome:_5	AUGUSTUS	exon	76680868	76680912	.	+	.	ID=g28297.t1.exon6;Parent=g28297.t1;
OX371264.1_Lypha_dubia_genome_assembly,_chromosome:_5	AUGUSTUS	intron	76680913	76680978	1	+	.	ID=g28297.t1.intron6;Parent=g28297.t1;
OX371264.1_Lypha_dubia_genome_assembly,_chromosome:_5	AUGUSTUS	CDS	76680979	76681286	1	+	0	ID=g28297.t1.CDS7;Parent=g28297.t1;
OX371264.1_Lypha_dubia_genome_assembly,_chromosome:_5	AUGUSTUS	exon	76680979	76681286	.	+	.	ID=g28297.t1.exon7;Parent=g28297.t1;
OX371264.1_Lypha_dubia_genome_assembly,_chromosome:_5	AUGUSTUS	intron	76681287	76681450	1	+	.	ID=g28297.t1.intron7;Parent=g28297.t1;
OX371264.1_Lypha_dubia_genome_assembly,_chromosome:_5	AUGUSTUS	CDS	76681451	76681564	1	+	1	ID=g28297.t1.CDS8;Parent=g28297.t1;
OX371264.1_Lypha_dubia_genome_assembly,_chromosome:_5	AUGUSTUS	exon	76681451	76681564	.	+	.	ID=g28297.t1.exon8;Parent=g28297.t1;
OX371264.1_Lypha_dubia_genome_assembly,_chromosome:_5	AUGUSTUS	intron	76681565	76681625	1	+	.	ID=g28297.t1.intron8;Parent=g28297.t1;
OX371264.1_Lypha_dubia_genome_assembly,_chromosome:_5	AUGUSTUS	CDS	76681626	76681828	1	+	1	ID=g28297.t1.CDS9;Parent=g28297.t1;
OX371264.1_Lypha_dubia_genome_assembly,_chromosome:_5	AUGUSTUS	exon	76681626	76681828	.	+	.	ID=g28297.t1.exon9;Parent=g28297.t1;
OX371264.1_Lypha_dubia_genome_assembly,_chromosome:_5	AUGUSTUS	intron	76681829	76681894	1	+	.	ID=g28297.t1.intron9;Parent=g28297.t1;
OX371264.1_Lypha_dubia_genome_assembly,_chromosome:_5	AUGUSTUS	CDS	76681895	76682271	1	+	2	ID=g28297.t1.CDS10;Parent=g28297.t1;
OX371264.1_Lypha_dubia_genome_assembly,_chromosome:_5	AUGUSTUS	exon	76681895	76682271	.	+	.	ID=g28297.t1.exon10;Parent=g28297.t1;
OX371264.1_Lypha_dubia_genome_assembly,_chromosome:_5	AUGUSTUS	stop_codon	76682269	76682271	.	+	0	ID=g28297.t1.stop1;Parent=g28297.t1;
OX371264.1_Lypha_dubia_genome_assembly,_chromosome:_5	AUGUSTUS	gene	76698687	76699125	.	+	.	ID=g28298;
OX371264.1_Lypha_dubia_genome_assembly,_chromosome:_5	AUGUSTUS	mRNA	76698687	76699125	0.48	+	.	ID=g28298.t1;Parent=g28298;
OX371264.1_Lypha_dubia_genome_assembly,_chromosome:_5	AUGUSTUS	start_codon	76698687	76698689	.	+	0	ID=g28298.t1.start1;Parent=g28298.t1;
OX371264.1_Lypha_dubia_genome_assembly,_chromosome:_5	AUGUSTUS	CDS	76698687	76698941	0.48	+	0	ID=g28298.t1.CDS1;Parent=g28298.t1;
OX371264.1_Lypha_dubia_genome_assembly,_chromosome:_5	AUGUSTUS	exon	76698687	76698941	.	+	.	ID=g28298.t1.exon1;Parent=g28298.t1;
OX371264.1_Lypha_dubia_genome_assembly,_chromosome:_5	AUGUSTUS	intron	76698942	76699014	0.48	+	.	ID=g28298.t1.intron1;Parent=g28298.t1;
OX371264.1_Lypha_dubia_genome_assembly,_chromosome:_5	AUGUSTUS	CDS	76699015	76699125	0.91	+	0	ID=g28298.t1.CDS2;Parent=g28298.t1;
OX371264.1_Lypha_dubia_genome_assembly,_chromosome:_5	AUGUSTUS	exon	76699015	76699125	.	+	.	ID=g28298.t1.exon2;Parent=g28298.t1;
OX371264.1_Lypha_dubia_genome_assembly,_chromosome:_5	AUGUSTUS	stop_codon	76699123	76699125	.	+	0	ID=g28298.t1.stop1;Parent=g28298.t1;
OX371264.1_Lypha_dubia_genome_assembly,_chromosome:_5	AUGUSTUS	gene	76779763	76782128	.	+	.	ID=g28299;
OX371264.1_Lypha_dubia_genome_assembly,_chromosome:_5	AUGUSTUS	mRNA	76779763	76782128	0.99	+	.	ID=g28299.t1;Parent=g28299;
OX371264.1_Lypha_dubia_genome_assembly,_chromosome:_5	AUGUSTUS	start_codon	76779763	76779765	.	+	0	ID=g28299.t1.start1;Parent=g28299.t1;
OX371264.1_Lypha_dubia_genome_assembly,_chromosome:_5	AUGUSTUS	CDS	76779763	76779863	1	+	0	ID=g28299.t1.CDS1;Parent=g28299.t1;
OX371264.1_Lypha_dubia_genome_assembly,_chromosome:_5	AUGUSTUS	exon	76779763	76779863	.	+	.	ID=g28299.t1.exon1;Parent=g28299.t1;
OX371264.1_Lypha_dubia_genome_assembly,_chromosome:_5	AUGUSTUS	intron	76779864	76781152	1	+	.	ID=g28299.t1.intron1;Parent=g28299.t1;
OX371264.1_Lypha_dubia_genome_assembly,_chromosome:_5	AUGUSTUS	CDS	76781153	76782128	0.99	+	1	ID=g28299.t1.CDS2;Parent=g28299.t1;
OX371264.1_Lypha_dubia_genome_assembly,_chromosome:_5	AUGUSTUS	exon	76781153	76782128	.	+	.	ID=g28299.t1.exon2;Parent=g28299.t1;
OX371264.1_Lypha_dubia_genome_assembly,_chromosome:_5	AUGUSTUS	stop_codon	76782126	76782128	.	+	0	ID=g28299.t1.stop1;Parent=g28299.t1;
OX371264.1_Lypha_dubia_genome_assembly,_chromosome:_5	AUGUSTUS	gene	76828593	76850440	.	+	.	ID=g28300;
OX371264.1_Lypha_dubia_genome_assembly,_chromosome:_5	AUGUSTUS	mRNA	76828593	76850440	1	+	.	ID=g28300.t1;Parent=g28300;
OX371264.1_Lypha_dubia_genome_assembly,_chromosome:_5	AUGUSTUS	start_codon	76828593	76828595	.	+	0	ID=g28300.t1.start1;Parent=g28300.t1;
OX371264.1_Lypha_dubia_genome_assembly,_chromosome:_5	AUGUSTUS	CDS	76828593	76828640	1	+	0	ID=g28300.t1.CDS1;Parent=g28300.t1;
OX371264.1_Lypha_dubia_genome_assembly,_chromosome:_5	AUGUSTUS	exon	76828593	76828640	.	+	.	ID=g28300.t1.exon1;Parent=g28300.t1;
OX371264.1_Lypha_dubia_genome_assembly,_chromosome:_5	AUGUSTUS	intron	76828641	76837138	1	+	.	ID=g28300.t1.intron1;Parent=g28300.t1;
OX371264.1_Lypha_dubia_genome_assembly,_chromosome:_5	AUGUSTUS	CDS	76837139	76837435	1	+	0	ID=g28300.t1.CDS2;Parent=g28300.t1;
OX371264.1_Lypha_dubia_genome_assembly,_chromosome:_5	AUGUSTUS	exon	76837139	76837435	.	+	.	ID=g28300.t1.exon2;Parent=g28300.t1;
OX371264.1_Lypha_dubia_genome_assembly,_chromosome:_5	AUGUSTUS	intron	76837436	76837518	1	+	.	ID=g28300.t1.intron2;Parent=g28300.t1;
OX371264.1_Lypha_dubia_genome_assembly,_chromosome:_5	AUGUSTUS	CDS	76837519	76837681	1	+	0	ID=g28300.t1.CDS3;Parent=g28300.t1;
OX371264.1_Lypha_dubia_genome_assembly,_chromosome:_5	AUGUSTUS	exon	76837519	76837681	.	+	.	ID=g28300.t1.exon3;Parent=g28300.t1;
OX371264.1_Lypha_dubia_genome_assembly,_chromosome:_5	AUGUSTUS	intron	76837682	76842163	1	+	.	ID=g28300.t1.intron3;Parent=g28300.t1;
OX371264.1_Lypha_dubia_genome_assembly,_chromosome:_5	AUGUSTUS	CDS	76842164	76842703	1	+	2	ID=g28300.t1.CDS4;Parent=g28300.t1;
OX371264.1_Lypha_dubia_genome_assembly,_chromosome:_5	AUGUSTUS	exon	76842164	76842703	.	+	.	ID=g28300.t1.exon4;Parent=g28300.t1;
OX371264.1_Lypha_dubia_genome_assembly,_chromosome:_5	AUGUSTUS	intron	76842704	76848073	1	+	.	ID=g28300.t1.intron4;Parent=g28300.t1;
OX371264.1_Lypha_dubia_genome_assembly,_chromosome:_5	AUGUSTUS	CDS	76848074	76848739	1	+	2	ID=g28300.t1.CDS5;Parent=g28300.t1;
OX371264.1_Lypha_dubia_genome_assembly,_chromosome:_5	AUGUSTUS	exon	76848074	76848739	.	+	.	ID=g28300.t1.exon5;Parent=g28300.t1;
OX371264.1_Lypha_dubia_genome_assembly,_chromosome:_5	AUGUSTUS	intron	76848740	76849881	1	+	.	ID=g28300.t1.intron5;Parent=g28300.t1;
OX371264.1_Lypha_dubia_genome_assembly,_chromosome:_5	AUGUSTUS	CDS	76849882	76850032	1	+	2	ID=g28300.t1.CDS6;Parent=g28300.t1;
OX371264.1_Lypha_dubia_genome_assembly,_chromosome:_5	AUGUSTUS	exon	76849882	76850032	.	+	.	ID=g28300.t1.exon6;Parent=g28300.t1;
OX371264.1_Lypha_dubia_genome_assembly,_chromosome:_5	AUGUSTUS	intron	76850033	76850286	1	+	.	ID=g28300.t1.intron6;Parent=g28300.t1;
OX371264.1_Lypha_dubia_genome_assembly,_chromosome:_5	AUGUSTUS	CDS	76850287	76850440	1	+	1	ID=g28300.t1.CDS7;Parent=g28300.t1;
OX371264.1_Lypha_dubia_genome_assembly,_chromosome:_5	AUGUSTUS	exon	76850287	76850440	.	+	.	ID=g28300.t1.exon7;Parent=g28300.t1;
OX371264.1_Lypha_dubia_genome_assembly,_chromosome:_5	AUGUSTUS	stop_codon	76850438	76850440	.	+	0	ID=g28300.t1.stop1;Parent=g28300.t1;
OX371264.1_Lypha_dubia_genome_assembly,_chromosome:_5	AUGUSTUS	gene	76856824	76858445	.	+	.	ID=g28301;
OX371264.1_Lypha_dubia_genome_assembly,_chromosome:_5	AUGUSTUS	mRNA	76856824	76858445	1	+	.	ID=g28301.t1;Parent=g28301;
OX371264.1_Lypha_dubia_genome_assembly,_chromosome:_5	AUGUSTUS	start_codon	76856824	76856826	.	+	0	ID=g28301.t1.start1;Parent=g28301.t1;
OX371264.1_Lypha_dubia_genome_assembly,_chromosome:_5	AUGUSTUS	CDS	76856824	76857235	1	+	0	ID=g28301.t1.CDS1;Parent=g28301.t1;
OX371264.1_Lypha_dubia_genome_assembly,_chromosome:_5	AUGUSTUS	exon	76856824	76857235	.	+	.	ID=g28301.t1.exon1;Parent=g28301.t1;
OX371264.1_Lypha_dubia_genome_assembly,_chromosome:_5	AUGUSTUS	intron	76857236	76857702	1	+	.	ID=g28301.t1.intron1;Parent=g28301.t1;
OX371264.1_Lypha_dubia_genome_assembly,_chromosome:_5	AUGUSTUS	CDS	76857703	76858445	1	+	2	ID=g28301.t1.CDS2;Parent=g28301.t1;
OX371264.1_Lypha_dubia_genome_assembly,_chromosome:_5	AUGUSTUS	exon	76857703	76858445	.	+	.	ID=g28301.t1.exon2;Parent=g28301.t1;
OX371264.1_Lypha_dubia_genome_assembly,_chromosome:_5	AUGUSTUS	stop_codon	76858443	76858445	.	+	0	ID=g28301.t1.stop1;Parent=g28301.t1;
OX371264.1_Lypha_dubia_genome_assembly,_chromosome:_5	AUGUSTUS	gene	76859969	76862171	.	-	.	ID=g28302;
OX371264.1_Lypha_dubia_genome_assembly,_chromosome:_5	AUGUSTUS	mRNA	76859969	76862171	1	-	.	ID=g28302.t1;Parent=g28302;
OX371264.1_Lypha_dubia_genome_assembly,_chromosome:_5	AUGUSTUS	stop_codon	76859969	76859971	.	-	0	ID=g28302.t1.stop1;Parent=g28302.t1;
OX371264.1_Lypha_dubia_genome_assembly,_chromosome:_5	AUGUSTUS	CDS	76859969	76860236	1	-	1	ID=g28302.t1.CDS1;Parent=g28302.t1;
OX371264.1_Lypha_dubia_genome_assembly,_chromosome:_5	AUGUSTUS	exon	76859969	76860236	.	-	.	ID=g28302.t1.exon1;Parent=g28302.t1;
OX371264.1_Lypha_dubia_genome_assembly,_chromosome:_5	AUGUSTUS	intron	76860237	76861959	1	-	.	ID=g28302.t1.intron1;Parent=g28302.t1;
OX371264.1_Lypha_dubia_genome_assembly,_chromosome:_5	AUGUSTUS	CDS	76861960	76862171	1	-	0	ID=g28302.t1.CDS2;Parent=g28302.t1;
OX371264.1_Lypha_dubia_genome_assembly,_chromosome:_5	AUGUSTUS	exon	76861960	76862171	.	-	.	ID=g28302.t1.exon2;Parent=g28302.t1;
OX371264.1_Lypha_dubia_genome_assembly,_chromosome:_5	AUGUSTUS	start_codon	76862169	76862171	.	-	0	ID=g28302.t1.start1;Parent=g28302.t1;
OX371264.1_Lypha_dubia_genome_assembly,_chromosome:_5	AUGUSTUS	gene	76864904	76865427	.	+	.	ID=g28303;
OX371264.1_Lypha_dubia_genome_assembly,_chromosome:_5	AUGUSTUS	mRNA	76864904	76865427	1	+	.	ID=g28303.t1;Parent=g28303;
OX371264.1_Lypha_dubia_genome_assembly,_chromosome:_5	AUGUSTUS	start_codon	76864904	76864906	.	+	0	ID=g28303.t1.start1;Parent=g28303.t1;
OX371264.1_Lypha_dubia_genome_assembly,_chromosome:_5	AUGUSTUS	CDS	76864904	76865190	1	+	0	ID=g28303.t1.CDS1;Parent=g28303.t1;
OX371264.1_Lypha_dubia_genome_assembly,_chromosome:_5	AUGUSTUS	exon	76864904	76865190	.	+	.	ID=g28303.t1.exon1;Parent=g28303.t1;
OX371264.1_Lypha_dubia_genome_assembly,_chromosome:_5	AUGUSTUS	intron	76865191	76865279	1	+	.	ID=g28303.t1.intron1;Parent=g28303.t1;
OX371264.1_Lypha_dubia_genome_assembly,_chromosome:_5	AUGUSTUS	CDS	76865280	76865427	1	+	1	ID=g28303.t1.CDS2;Parent=g28303.t1;
OX371264.1_Lypha_dubia_genome_assembly,_chromosome:_5	AUGUSTUS	exon	76865280	76865427	.	+	.	ID=g28303.t1.exon2;Parent=g28303.t1;
OX371264.1_Lypha_dubia_genome_assembly,_chromosome:_5	AUGUSTUS	stop_codon	76865425	76865427	.	+	0	ID=g28303.t1.stop1;Parent=g28303.t1;
OX371264.1_Lypha_dubia_genome_assembly,_chromosome:_5	AUGUSTUS	gene	76869183	76869722	.	-	.	ID=g28304;
OX371264.1_Lypha_dubia_genome_assembly,_chromosome:_5	AUGUSTUS	mRNA	76869183	76869722	1	-	.	ID=g28304.t1;Parent=g28304;
OX371264.1_Lypha_dubia_genome_assembly,_chromosome:_5	AUGUSTUS	stop_codon	76869183	76869185	.	-	0	ID=g28304.t1.stop1;Parent=g28304.t1;
OX371264.1_Lypha_dubia_genome_assembly,_chromosome:_5	AUGUSTUS	CDS	76869183	76869309	1	-	1	ID=g28304.t1.CDS1;Parent=g28304.t1;
OX371264.1_Lypha_dubia_genome_assembly,_chromosome:_5	AUGUSTUS	exon	76869183	76869309	.	-	.	ID=g28304.t1.exon1;Parent=g28304.t1;
OX371264.1_Lypha_dubia_genome_assembly,_chromosome:_5	AUGUSTUS	intron	76869310	76869369	1	-	.	ID=g28304.t1.intron1;Parent=g28304.t1;
OX371264.1_Lypha_dubia_genome_assembly,_chromosome:_5	AUGUSTUS	CDS	76869370	76869722	1	-	0	ID=g28304.t1.CDS2;Parent=g28304.t1;
OX371264.1_Lypha_dubia_genome_assembly,_chromosome:_5	AUGUSTUS	exon	76869370	76869722	.	-	.	ID=g28304.t1.exon2;Parent=g28304.t1;
OX371264.1_Lypha_dubia_genome_assembly,_chromosome:_5	AUGUSTUS	start_codon	76869720	76869722	.	-	0	ID=g28304.t1.start1;Parent=g28304.t1;
OX371264.1_Lypha_dubia_genome_assembly,_chromosome:_5	AUGUSTUS	gene	76871928	76872462	.	-	.	ID=g28305;
OX371264.1_Lypha_dubia_genome_assembly,_chromosome:_5	AUGUSTUS	mRNA	76871928	76872462	1	-	.	ID=g28305.t1;Parent=g28305;
OX371264.1_Lypha_dubia_genome_assembly,_chromosome:_5	AUGUSTUS	stop_codon	76871928	76871930	.	-	0	ID=g28305.t1.stop1;Parent=g28305.t1;
OX371264.1_Lypha_dubia_genome_assembly,_chromosome:_5	AUGUSTUS	CDS	76871928	76872177	1	-	1	ID=g28305.t1.CDS1;Parent=g28305.t1;
OX371264.1_Lypha_dubia_genome_assembly,_chromosome:_5	AUGUSTUS	exon	76871928	76872177	.	-	.	ID=g28305.t1.exon1;Parent=g28305.t1;
OX371264.1_Lypha_dubia_genome_assembly,_chromosome:_5	AUGUSTUS	intron	76872178	76872250	1	-	.	ID=g28305.t1.intron1;Parent=g28305.t1;
OX371264.1_Lypha_dubia_genome_assembly,_chromosome:_5	AUGUSTUS	CDS	76872251	76872462	1	-	0	ID=g28305.t1.CDS2;Parent=g28305.t1;
OX371264.1_Lypha_dubia_genome_assembly,_chromosome:_5	AUGUSTUS	exon	76872251	76872462	.	-	.	ID=g28305.t1.exon2;Parent=g28305.t1;
OX371264.1_Lypha_dubia_genome_assembly,_chromosome:_5	AUGUSTUS	start_codon	76872460	76872462	.	-	0	ID=g28305.t1.start1;Parent=g28305.t1;
OX371264.1_Lypha_dubia_genome_assembly,_chromosome:_5	AUGUSTUS	gene	76874327	76874566	.	-	.	ID=g28306;
OX371264.1_Lypha_dubia_genome_assembly,_chromosome:_5	AUGUSTUS	mRNA	76874327	76874566	1	-	.	ID=g28306.t1;Parent=g28306;
OX371264.1_Lypha_dubia_genome_assembly,_chromosome:_5	AUGUSTUS	stop_codon	76874327	76874329	.	-	0	ID=g28306.t1.stop1;Parent=g28306.t1;
OX371264.1_Lypha_dubia_genome_assembly,_chromosome:_5	AUGUSTUS	CDS	76874327	76874566	1	-	0	ID=g28306.t1.CDS1;Parent=g28306.t1;
OX371264.1_Lypha_dubia_genome_assembly,_chromosome:_5	AUGUSTUS	exon	76874327	76874566	.	-	.	ID=g28306.t1.exon1;Parent=g28306.t1;
OX371264.1_Lypha_dubia_genome_assembly,_chromosome:_5	AUGUSTUS	start_codon	76874564	76874566	.	-	0	ID=g28306.t1.start1;Parent=g28306.t1;
OX371264.1_Lypha_dubia_genome_assembly,_chromosome:_5	AUGUSTUS	gene	76874815	76877032	.	-	.	ID=g28307;
OX371264.1_Lypha_dubia_genome_assembly,_chromosome:_5	AUGUSTUS	mRNA	76874815	76877032	1	-	.	ID=g28307.t1;Parent=g28307;
OX371264.1_Lypha_dubia_genome_assembly,_chromosome:_5	AUGUSTUS	stop_codon	76874815	76874817	.	-	0	ID=g28307.t1.stop1;Parent=g28307.t1;
OX371264.1_Lypha_dubia_genome_assembly,_chromosome:_5	AUGUSTUS	CDS	76874815	76874935	1	-	1	ID=g28307.t1.CDS1;Parent=g28307.t1;
OX371264.1_Lypha_dubia_genome_assembly,_chromosome:_5	AUGUSTUS	exon	76874815	76874935	.	-	.	ID=g28307.t1.exon1;Parent=g28307.t1;
OX371264.1_Lypha_dubia_genome_assembly,_chromosome:_5	AUGUSTUS	intron	76874936	76876679	1	-	.	ID=g28307.t1.intron1;Parent=g28307.t1;
OX371264.1_Lypha_dubia_genome_assembly,_chromosome:_5	AUGUSTUS	CDS	76876680	76877032	1	-	0	ID=g28307.t1.CDS2;Parent=g28307.t1;
OX371264.1_Lypha_dubia_genome_assembly,_chromosome:_5	AUGUSTUS	exon	76876680	76877032	.	-	.	ID=g28307.t1.exon2;Parent=g28307.t1;
OX371264.1_Lypha_dubia_genome_assembly,_chromosome:_5	AUGUSTUS	start_codon	76877030	76877032	.	-	0	ID=g28307.t1.start1;Parent=g28307.t1;
OX371264.1_Lypha_dubia_genome_assembly,_chromosome:_5	AUGUSTUS	gene	76882300	76882940	.	+	.	ID=g28308;
OX371264.1_Lypha_dubia_genome_assembly,_chromosome:_5	AUGUSTUS	mRNA	76882300	76882940	0.85	+	.	ID=g28308.t1;Parent=g28308;
OX371264.1_Lypha_dubia_genome_assembly,_chromosome:_5	AUGUSTUS	start_codon	76882300	76882302	.	+	0	ID=g28308.t1.start1;Parent=g28308.t1;
OX371264.1_Lypha_dubia_genome_assembly,_chromosome:_5	AUGUSTUS	CDS	76882300	76882374	0.85	+	0	ID=g28308.t1.CDS1;Parent=g28308.t1;
OX371264.1_Lypha_dubia_genome_assembly,_chromosome:_5	AUGUSTUS	exon	76882300	76882374	.	+	.	ID=g28308.t1.exon1;Parent=g28308.t1;
OX371264.1_Lypha_dubia_genome_assembly,_chromosome:_5	AUGUSTUS	intron	76882375	76882448	1	+	.	ID=g28308.t1.intron1;Parent=g28308.t1;
OX371264.1_Lypha_dubia_genome_assembly,_chromosome:_5	AUGUSTUS	CDS	76882449	76882940	1	+	0	ID=g28308.t1.CDS2;Parent=g28308.t1;
OX371264.1_Lypha_dubia_genome_assembly,_chromosome:_5	AUGUSTUS	exon	76882449	76882940	.	+	.	ID=g28308.t1.exon2;Parent=g28308.t1;
OX371264.1_Lypha_dubia_genome_assembly,_chromosome:_5	AUGUSTUS	stop_codon	76882938	76882940	.	+	0	ID=g28308.t1.stop1;Parent=g28308.t1;
OX371264.1_Lypha_dubia_genome_assembly,_chromosome:_5	GeneMark.hmm3	mRNA	76882357	76882940	.	+	.	ID=g28308.t2;Parent=g28308;
OX371264.1_Lypha_dubia_genome_assembly,_chromosome:_5	GeneMark.hmm3	start_codon	76882357	76882359	.	+	0	ID=g28308.t2.start1;Parent=g28308.t2;
OX371264.1_Lypha_dubia_genome_assembly,_chromosome:_5	GeneMark.hmm3	CDS	76882357	76882374	.	+	0	ID=g28308.t2.CDS1;Parent=g28308.t2;
OX371264.1_Lypha_dubia_genome_assembly,_chromosome:_5	GeneMark.hmm3	exon	76882357	76882374	0	+	.	ID=g28308.t2.exon1;Parent=g28308.t2;
OX371264.1_Lypha_dubia_genome_assembly,_chromosome:_5	GeneMark.hmm3	intron	76882375	76882448	.	+	0	ID=g28308.t2.intron1;Parent=g28308.t2;
OX371264.1_Lypha_dubia_genome_assembly,_chromosome:_5	GeneMark.hmm3	CDS	76882449	76882940	.	+	0	ID=g28308.t2.CDS2;Parent=g28308.t2;
OX371264.1_Lypha_dubia_genome_assembly,_chromosome:_5	GeneMark.hmm3	exon	76882449	76882940	0	+	.	ID=g28308.t2.exon2;Parent=g28308.t2;
OX371264.1_Lypha_dubia_genome_assembly,_chromosome:_5	GeneMark.hmm3	stop_codon	76882938	76882940	.	+	0	ID=g28308.t2.stop1;Parent=g28308.t2;
OX371264.1_Lypha_dubia_genome_assembly,_chromosome:_5	AUGUSTUS	gene	76891401	76892030	.	+	.	ID=g28309;
OX371264.1_Lypha_dubia_genome_assembly,_chromosome:_5	AUGUSTUS	mRNA	76891401	76892030	1	+	.	ID=g28309.t1;Parent=g28309;
OX371264.1_Lypha_dubia_genome_assembly,_chromosome:_5	AUGUSTUS	start_codon	76891401	76891403	.	+	0	ID=g28309.t1.start1;Parent=g28309.t1;
OX371264.1_Lypha_dubia_genome_assembly,_chromosome:_5	AUGUSTUS	CDS	76891401	76891457	1	+	0	ID=g28309.t1.CDS1;Parent=g28309.t1;
OX371264.1_Lypha_dubia_genome_assembly,_chromosome:_5	AUGUSTUS	exon	76891401	76891457	.	+	.	ID=g28309.t1.exon1;Parent=g28309.t1;
OX371264.1_Lypha_dubia_genome_assembly,_chromosome:_5	AUGUSTUS	intron	76891458	76891532	1	+	.	ID=g28309.t1.intron1;Parent=g28309.t1;
OX371264.1_Lypha_dubia_genome_assembly,_chromosome:_5	AUGUSTUS	CDS	76891533	76892030	1	+	0	ID=g28309.t1.CDS2;Parent=g28309.t1;
OX371264.1_Lypha_dubia_genome_assembly,_chromosome:_5	AUGUSTUS	exon	76891533	76892030	.	+	.	ID=g28309.t1.exon2;Parent=g28309.t1;
OX371264.1_Lypha_dubia_genome_assembly,_chromosome:_5	AUGUSTUS	stop_codon	76892028	76892030	.	+	0	ID=g28309.t1.stop1;Parent=g28309.t1;
OX371264.1_Lypha_dubia_genome_assembly,_chromosome:_5	AUGUSTUS	gene	76905267	76905491	.	+	.	ID=g28310;
OX371264.1_Lypha_dubia_genome_assembly,_chromosome:_5	AUGUSTUS	mRNA	76905267	76905491	1	+	.	ID=g28310.t1;Parent=g28310;
OX371264.1_Lypha_dubia_genome_assembly,_chromosome:_5	AUGUSTUS	start_codon	76905267	76905269	.	+	0	ID=g28310.t1.start1;Parent=g28310.t1;
OX371264.1_Lypha_dubia_genome_assembly,_chromosome:_5	AUGUSTUS	CDS	76905267	76905491	1	+	0	ID=g28310.t1.CDS1;Parent=g28310.t1;
OX371264.1_Lypha_dubia_genome_assembly,_chromosome:_5	AUGUSTUS	exon	76905267	76905491	.	+	.	ID=g28310.t1.exon1;Parent=g28310.t1;
OX371264.1_Lypha_dubia_genome_assembly,_chromosome:_5	AUGUSTUS	stop_codon	76905489	76905491	.	+	0	ID=g28310.t1.stop1;Parent=g28310.t1;
OX371264.1_Lypha_dubia_genome_assembly,_chromosome:_5	AUGUSTUS	gene	76908108	76914642	.	+	.	ID=g28311;
OX371264.1_Lypha_dubia_genome_assembly,_chromosome:_5	AUGUSTUS	mRNA	76908108	76914642	1	+	.	ID=g28311.t1;Parent=g28311;
OX371264.1_Lypha_dubia_genome_assembly,_chromosome:_5	AUGUSTUS	start_codon	76908108	76908110	.	+	0	ID=g28311.t1.start1;Parent=g28311.t1;
OX371264.1_Lypha_dubia_genome_assembly,_chromosome:_5	AUGUSTUS	CDS	76908108	76908376	1	+	0	ID=g28311.t1.CDS1;Parent=g28311.t1;
OX371264.1_Lypha_dubia_genome_assembly,_chromosome:_5	AUGUSTUS	exon	76908108	76908376	.	+	.	ID=g28311.t1.exon1;Parent=g28311.t1;
OX371264.1_Lypha_dubia_genome_assembly,_chromosome:_5	AUGUSTUS	intron	76908377	76914539	1	+	.	ID=g28311.t1.intron1;Parent=g28311.t1;
OX371264.1_Lypha_dubia_genome_assembly,_chromosome:_5	AUGUSTUS	CDS	76914540	76914642	1	+	1	ID=g28311.t1.CDS2;Parent=g28311.t1;
OX371264.1_Lypha_dubia_genome_assembly,_chromosome:_5	AUGUSTUS	exon	76914540	76914642	.	+	.	ID=g28311.t1.exon2;Parent=g28311.t1;
OX371264.1_Lypha_dubia_genome_assembly,_chromosome:_5	AUGUSTUS	stop_codon	76914640	76914642	.	+	0	ID=g28311.t1.stop1;Parent=g28311.t1;
OX371264.1_Lypha_dubia_genome_assembly,_chromosome:_5	AUGUSTUS	mRNA	76909409	76914642	1	+	.	ID=g28311.t2;Parent=g28311;
OX371264.1_Lypha_dubia_genome_assembly,_chromosome:_5	AUGUSTUS	start_codon	76909409	76909411	.	+	0	ID=g28311.t2.start1;Parent=g28311.t2;
OX371264.1_Lypha_dubia_genome_assembly,_chromosome:_5	AUGUSTUS	CDS	76909409	76909704	1	+	0	ID=g28311.t2.CDS1;Parent=g28311.t2;
OX371264.1_Lypha_dubia_genome_assembly,_chromosome:_5	AUGUSTUS	exon	76909409	76909704	.	+	.	ID=g28311.t2.exon1;Parent=g28311.t2;
OX371264.1_Lypha_dubia_genome_assembly,_chromosome:_5	AUGUSTUS	intron	76909705	76914539	1	+	.	ID=g28311.t2.intron1;Parent=g28311.t2;
OX371264.1_Lypha_dubia_genome_assembly,_chromosome:_5	AUGUSTUS	CDS	76914540	76914642	1	+	1	ID=g28311.t2.CDS2;Parent=g28311.t2;
OX371264.1_Lypha_dubia_genome_assembly,_chromosome:_5	AUGUSTUS	exon	76914540	76914642	.	+	.	ID=g28311.t2.exon2;Parent=g28311.t2;
OX371264.1_Lypha_dubia_genome_assembly,_chromosome:_5	AUGUSTUS	stop_codon	76914640	76914642	.	+	0	ID=g28311.t2.stop1;Parent=g28311.t2;
OX371264.1_Lypha_dubia_genome_assembly,_chromosome:_5	AUGUSTUS	gene	76917291	76920937	.	-	.	ID=g28312;
OX371264.1_Lypha_dubia_genome_assembly,_chromosome:_5	AUGUSTUS	mRNA	76917291	76920937	1	-	.	ID=g28312.t1;Parent=g28312;
OX371264.1_Lypha_dubia_genome_assembly,_chromosome:_5	AUGUSTUS	stop_codon	76917291	76917293	.	-	0	ID=g28312.t1.stop1;Parent=g28312.t1;
OX371264.1_Lypha_dubia_genome_assembly,_chromosome:_5	AUGUSTUS	CDS	76917291	76917451	1	-	2	ID=g28312.t1.CDS1;Parent=g28312.t1;
OX371264.1_Lypha_dubia_genome_assembly,_chromosome:_5	AUGUSTUS	exon	76917291	76917451	.	-	.	ID=g28312.t1.exon1;Parent=g28312.t1;
OX371264.1_Lypha_dubia_genome_assembly,_chromosome:_5	AUGUSTUS	intron	76917452	76917521	1	-	.	ID=g28312.t1.intron1;Parent=g28312.t1;
OX371264.1_Lypha_dubia_genome_assembly,_chromosome:_5	AUGUSTUS	CDS	76917522	76917942	1	-	0	ID=g28312.t1.CDS2;Parent=g28312.t1;
OX371264.1_Lypha_dubia_genome_assembly,_chromosome:_5	AUGUSTUS	exon	76917522	76917942	.	-	.	ID=g28312.t1.exon2;Parent=g28312.t1;
OX371264.1_Lypha_dubia_genome_assembly,_chromosome:_5	AUGUSTUS	intron	76917943	76918881	1	-	.	ID=g28312.t1.intron2;Parent=g28312.t1;
OX371264.1_Lypha_dubia_genome_assembly,_chromosome:_5	AUGUSTUS	CDS	76918882	76919016	1	-	0	ID=g28312.t1.CDS3;Parent=g28312.t1;
OX371264.1_Lypha_dubia_genome_assembly,_chromosome:_5	AUGUSTUS	exon	76918882	76919016	.	-	.	ID=g28312.t1.exon3;Parent=g28312.t1;
OX371264.1_Lypha_dubia_genome_assembly,_chromosome:_5	AUGUSTUS	intron	76919017	76919459	1	-	.	ID=g28312.t1.intron3;Parent=g28312.t1;
OX371264.1_Lypha_dubia_genome_assembly,_chromosome:_5	AUGUSTUS	CDS	76919460	76919574	1	-	1	ID=g28312.t1.CDS4;Parent=g28312.t1;
OX371264.1_Lypha_dubia_genome_assembly,_chromosome:_5	AUGUSTUS	exon	76919460	76919574	.	-	.	ID=g28312.t1.exon4;Parent=g28312.t1;
OX371264.1_Lypha_dubia_genome_assembly,_chromosome:_5	AUGUSTUS	intron	76919575	76919650	1	-	.	ID=g28312.t1.intron4;Parent=g28312.t1;
OX371264.1_Lypha_dubia_genome_assembly,_chromosome:_5	AUGUSTUS	CDS	76919651	76919720	1	-	2	ID=g28312.t1.CDS5;Parent=g28312.t1;
OX371264.1_Lypha_dubia_genome_assembly,_chromosome:_5	AUGUSTUS	exon	76919651	76919720	.	-	.	ID=g28312.t1.exon5;Parent=g28312.t1;
OX371264.1_Lypha_dubia_genome_assembly,_chromosome:_5	AUGUSTUS	intron	76919721	76919970	1	-	.	ID=g28312.t1.intron5;Parent=g28312.t1;
OX371264.1_Lypha_dubia_genome_assembly,_chromosome:_5	AUGUSTUS	CDS	76919971	76920156	1	-	2	ID=g28312.t1.CDS6;Parent=g28312.t1;
OX371264.1_Lypha_dubia_genome_assembly,_chromosome:_5	AUGUSTUS	exon	76919971	76920156	.	-	.	ID=g28312.t1.exon6;Parent=g28312.t1;
OX371264.1_Lypha_dubia_genome_assembly,_chromosome:_5	AUGUSTUS	intron	76920157	76920458	1	-	.	ID=g28312.t1.intron6;Parent=g28312.t1;
OX371264.1_Lypha_dubia_genome_assembly,_chromosome:_5	AUGUSTUS	CDS	76920459	76920662	1	-	2	ID=g28312.t1.CDS7;Parent=g28312.t1;
OX371264.1_Lypha_dubia_genome_assembly,_chromosome:_5	AUGUSTUS	exon	76920459	76920662	.	-	.	ID=g28312.t1.exon7;Parent=g28312.t1;
OX371264.1_Lypha_dubia_genome_assembly,_chromosome:_5	AUGUSTUS	intron	76920663	76920747	1	-	.	ID=g28312.t1.intron7;Parent=g28312.t1;
OX371264.1_Lypha_dubia_genome_assembly,_chromosome:_5	AUGUSTUS	CDS	76920748	76920937	1	-	0	ID=g28312.t1.CDS8;Parent=g28312.t1;
OX371264.1_Lypha_dubia_genome_assembly,_chromosome:_5	AUGUSTUS	exon	76920748	76920937	.	-	.	ID=g28312.t1.exon8;Parent=g28312.t1;
OX371264.1_Lypha_dubia_genome_assembly,_chromosome:_5	AUGUSTUS	start_codon	76920935	76920937	.	-	0	ID=g28312.t1.start1;Parent=g28312.t1;
OX371264.1_Lypha_dubia_genome_assembly,_chromosome:_5	AUGUSTUS	gene	76928289	76933677	.	-	.	ID=g28313;
OX371264.1_Lypha_dubia_genome_assembly,_chromosome:_5	AUGUSTUS	mRNA	76928289	76933677	0.88	-	.	ID=g28313.t1;Parent=g28313;
OX371264.1_Lypha_dubia_genome_assembly,_chromosome:_5	AUGUSTUS	stop_codon	76928289	76928291	.	-	0	ID=g28313.t1.stop1;Parent=g28313.t1;
OX371264.1_Lypha_dubia_genome_assembly,_chromosome:_5	AUGUSTUS	CDS	76928289	76928461	1	-	2	ID=g28313.t1.CDS1;Parent=g28313.t1;
OX371264.1_Lypha_dubia_genome_assembly,_chromosome:_5	AUGUSTUS	exon	76928289	76928461	.	-	.	ID=g28313.t1.exon1;Parent=g28313.t1;
OX371264.1_Lypha_dubia_genome_assembly,_chromosome:_5	AUGUSTUS	intron	76928462	76928551	1	-	.	ID=g28313.t1.intron1;Parent=g28313.t1;
OX371264.1_Lypha_dubia_genome_assembly,_chromosome:_5	AUGUSTUS	CDS	76928552	76928972	1	-	0	ID=g28313.t1.CDS2;Parent=g28313.t1;
OX371264.1_Lypha_dubia_genome_assembly,_chromosome:_5	AUGUSTUS	exon	76928552	76928972	.	-	.	ID=g28313.t1.exon2;Parent=g28313.t1;
OX371264.1_Lypha_dubia_genome_assembly,_chromosome:_5	AUGUSTUS	intron	76928973	76929710	1	-	.	ID=g28313.t1.intron2;Parent=g28313.t1;
OX371264.1_Lypha_dubia_genome_assembly,_chromosome:_5	AUGUSTUS	CDS	76929711	76929845	1	-	0	ID=g28313.t1.CDS3;Parent=g28313.t1;
OX371264.1_Lypha_dubia_genome_assembly,_chromosome:_5	AUGUSTUS	exon	76929711	76929845	.	-	.	ID=g28313.t1.exon3;Parent=g28313.t1;
OX371264.1_Lypha_dubia_genome_assembly,_chromosome:_5	AUGUSTUS	intron	76929846	76931156	1	-	.	ID=g28313.t1.intron3;Parent=g28313.t1;
OX371264.1_Lypha_dubia_genome_assembly,_chromosome:_5	AUGUSTUS	CDS	76931157	76931271	1	-	1	ID=g28313.t1.CDS4;Parent=g28313.t1;
OX371264.1_Lypha_dubia_genome_assembly,_chromosome:_5	AUGUSTUS	exon	76931157	76931271	.	-	.	ID=g28313.t1.exon4;Parent=g28313.t1;
OX371264.1_Lypha_dubia_genome_assembly,_chromosome:_5	AUGUSTUS	intron	76931272	76931334	0.88	-	.	ID=g28313.t1.intron4;Parent=g28313.t1;
OX371264.1_Lypha_dubia_genome_assembly,_chromosome:_5	AUGUSTUS	CDS	76931335	76931404	0.88	-	2	ID=g28313.t1.CDS5;Parent=g28313.t1;
OX371264.1_Lypha_dubia_genome_assembly,_chromosome:_5	AUGUSTUS	exon	76931335	76931404	.	-	.	ID=g28313.t1.exon5;Parent=g28313.t1;
OX371264.1_Lypha_dubia_genome_assembly,_chromosome:_5	AUGUSTUS	intron	76931405	76932021	1	-	.	ID=g28313.t1.intron5;Parent=g28313.t1;
OX371264.1_Lypha_dubia_genome_assembly,_chromosome:_5	AUGUSTUS	CDS	76932022	76932207	1	-	2	ID=g28313.t1.CDS6;Parent=g28313.t1;
OX371264.1_Lypha_dubia_genome_assembly,_chromosome:_5	AUGUSTUS	exon	76932022	76932207	.	-	.	ID=g28313.t1.exon6;Parent=g28313.t1;
OX371264.1_Lypha_dubia_genome_assembly,_chromosome:_5	AUGUSTUS	intron	76932208	76933215	1	-	.	ID=g28313.t1.intron6;Parent=g28313.t1;
OX371264.1_Lypha_dubia_genome_assembly,_chromosome:_5	AUGUSTUS	CDS	76933216	76933419	1	-	2	ID=g28313.t1.CDS7;Parent=g28313.t1;
OX371264.1_Lypha_dubia_genome_assembly,_chromosome:_5	AUGUSTUS	exon	76933216	76933419	.	-	.	ID=g28313.t1.exon7;Parent=g28313.t1;
OX371264.1_Lypha_dubia_genome_assembly,_chromosome:_5	AUGUSTUS	intron	76933420	76933490	1	-	.	ID=g28313.t1.intron7;Parent=g28313.t1;
OX371264.1_Lypha_dubia_genome_assembly,_chromosome:_5	AUGUSTUS	CDS	76933491	76933677	1	-	0	ID=g28313.t1.CDS8;Parent=g28313.t1;
OX371264.1_Lypha_dubia_genome_assembly,_chromosome:_5	AUGUSTUS	exon	76933491	76933677	.	-	.	ID=g28313.t1.exon8;Parent=g28313.t1;
OX371264.1_Lypha_dubia_genome_assembly,_chromosome:_5	AUGUSTUS	start_codon	76933675	76933677	.	-	0	ID=g28313.t1.start1;Parent=g28313.t1;
OX371264.1_Lypha_dubia_genome_assembly,_chromosome:_5	AUGUSTUS	gene	76940640	76946806	.	-	.	ID=g28314;
OX371264.1_Lypha_dubia_genome_assembly,_chromosome:_5	AUGUSTUS	mRNA	76940640	76946806	1	-	.	ID=g28314.t1;Parent=g28314;
OX371264.1_Lypha_dubia_genome_assembly,_chromosome:_5	AUGUSTUS	stop_codon	76940640	76940642	.	-	0	ID=g28314.t1.stop1;Parent=g28314.t1;
OX371264.1_Lypha_dubia_genome_assembly,_chromosome:_5	AUGUSTUS	CDS	76940640	76940812	1	-	2	ID=g28314.t1.CDS1;Parent=g28314.t1;
OX371264.1_Lypha_dubia_genome_assembly,_chromosome:_5	AUGUSTUS	exon	76940640	76940812	.	-	.	ID=g28314.t1.exon1;Parent=g28314.t1;
OX371264.1_Lypha_dubia_genome_assembly,_chromosome:_5	AUGUSTUS	intron	76940813	76940902	1	-	.	ID=g28314.t1.intron1;Parent=g28314.t1;
OX371264.1_Lypha_dubia_genome_assembly,_chromosome:_5	AUGUSTUS	CDS	76940903	76941323	1	-	0	ID=g28314.t1.CDS2;Parent=g28314.t1;
OX371264.1_Lypha_dubia_genome_assembly,_chromosome:_5	AUGUSTUS	exon	76940903	76941323	.	-	.	ID=g28314.t1.exon2;Parent=g28314.t1;
OX371264.1_Lypha_dubia_genome_assembly,_chromosome:_5	AUGUSTUS	intron	76941324	76943482	1	-	.	ID=g28314.t1.intron2;Parent=g28314.t1;
OX371264.1_Lypha_dubia_genome_assembly,_chromosome:_5	AUGUSTUS	CDS	76943483	76943617	1	-	0	ID=g28314.t1.CDS3;Parent=g28314.t1;
OX371264.1_Lypha_dubia_genome_assembly,_chromosome:_5	AUGUSTUS	exon	76943483	76943617	.	-	.	ID=g28314.t1.exon3;Parent=g28314.t1;
OX371264.1_Lypha_dubia_genome_assembly,_chromosome:_5	AUGUSTUS	intron	76943618	76944289	1	-	.	ID=g28314.t1.intron3;Parent=g28314.t1;
OX371264.1_Lypha_dubia_genome_assembly,_chromosome:_5	AUGUSTUS	CDS	76944290	76944404	1	-	1	ID=g28314.t1.CDS4;Parent=g28314.t1;
OX371264.1_Lypha_dubia_genome_assembly,_chromosome:_5	AUGUSTUS	exon	76944290	76944404	.	-	.	ID=g28314.t1.exon4;Parent=g28314.t1;
OX371264.1_Lypha_dubia_genome_assembly,_chromosome:_5	AUGUSTUS	intron	76944405	76944475	1	-	.	ID=g28314.t1.intron4;Parent=g28314.t1;
OX371264.1_Lypha_dubia_genome_assembly,_chromosome:_5	AUGUSTUS	CDS	76944476	76944545	1	-	2	ID=g28314.t1.CDS5;Parent=g28314.t1;
OX371264.1_Lypha_dubia_genome_assembly,_chromosome:_5	AUGUSTUS	exon	76944476	76944545	.	-	.	ID=g28314.t1.exon5;Parent=g28314.t1;
OX371264.1_Lypha_dubia_genome_assembly,_chromosome:_5	AUGUSTUS	intron	76944546	76945152	1	-	.	ID=g28314.t1.intron5;Parent=g28314.t1;
OX371264.1_Lypha_dubia_genome_assembly,_chromosome:_5	AUGUSTUS	CDS	76945153	76945338	1	-	2	ID=g28314.t1.CDS6;Parent=g28314.t1;
OX371264.1_Lypha_dubia_genome_assembly,_chromosome:_5	AUGUSTUS	exon	76945153	76945338	.	-	.	ID=g28314.t1.exon6;Parent=g28314.t1;
OX371264.1_Lypha_dubia_genome_assembly,_chromosome:_5	AUGUSTUS	intron	76945339	76946344	1	-	.	ID=g28314.t1.intron6;Parent=g28314.t1;
OX371264.1_Lypha_dubia_genome_assembly,_chromosome:_5	AUGUSTUS	CDS	76946345	76946548	1	-	2	ID=g28314.t1.CDS7;Parent=g28314.t1;
OX371264.1_Lypha_dubia_genome_assembly,_chromosome:_5	AUGUSTUS	exon	76946345	76946548	.	-	.	ID=g28314.t1.exon7;Parent=g28314.t1;
OX371264.1_Lypha_dubia_genome_assembly,_chromosome:_5	AUGUSTUS	intron	76946549	76946619	1	-	.	ID=g28314.t1.intron7;Parent=g28314.t1;
OX371264.1_Lypha_dubia_genome_assembly,_chromosome:_5	AUGUSTUS	CDS	76946620	76946806	1	-	0	ID=g28314.t1.CDS8;Parent=g28314.t1;
OX371264.1_Lypha_dubia_genome_assembly,_chromosome:_5	AUGUSTUS	exon	76946620	76946806	.	-	.	ID=g28314.t1.exon8;Parent=g28314.t1;
OX371264.1_Lypha_dubia_genome_assembly,_chromosome:_5	AUGUSTUS	start_codon	76946804	76946806	.	-	0	ID=g28314.t1.start1;Parent=g28314.t1;
OX371264.1_Lypha_dubia_genome_assembly,_chromosome:_5	AUGUSTUS	gene	76961520	76962129	.	-	.	ID=g28315;
OX371264.1_Lypha_dubia_genome_assembly,_chromosome:_5	AUGUSTUS	mRNA	76961520	76962129	1	-	.	ID=g28315.t1;Parent=g28315;
OX371264.1_Lypha_dubia_genome_assembly,_chromosome:_5	AUGUSTUS	stop_codon	76961520	76961522	.	-	0	ID=g28315.t1.stop1;Parent=g28315.t1;
OX371264.1_Lypha_dubia_genome_assembly,_chromosome:_5	AUGUSTUS	CDS	76961520	76961616	1	-	1	ID=g28315.t1.CDS1;Parent=g28315.t1;
OX371264.1_Lypha_dubia_genome_assembly,_chromosome:_5	AUGUSTUS	exon	76961520	76961616	.	-	.	ID=g28315.t1.exon1;Parent=g28315.t1;
OX371264.1_Lypha_dubia_genome_assembly,_chromosome:_5	AUGUSTUS	intron	76961617	76961705	1	-	.	ID=g28315.t1.intron1;Parent=g28315.t1;
OX371264.1_Lypha_dubia_genome_assembly,_chromosome:_5	AUGUSTUS	CDS	76961706	76961841	1	-	2	ID=g28315.t1.CDS2;Parent=g28315.t1;
OX371264.1_Lypha_dubia_genome_assembly,_chromosome:_5	AUGUSTUS	exon	76961706	76961841	.	-	.	ID=g28315.t1.exon2;Parent=g28315.t1;
OX371264.1_Lypha_dubia_genome_assembly,_chromosome:_5	AUGUSTUS	intron	76961842	76961930	1	-	.	ID=g28315.t1.intron2;Parent=g28315.t1;
OX371264.1_Lypha_dubia_genome_assembly,_chromosome:_5	AUGUSTUS	CDS	76961931	76962129	1	-	0	ID=g28315.t1.CDS3;Parent=g28315.t1;
OX371264.1_Lypha_dubia_genome_assembly,_chromosome:_5	AUGUSTUS	exon	76961931	76962129	.	-	.	ID=g28315.t1.exon3;Parent=g28315.t1;
OX371264.1_Lypha_dubia_genome_assembly,_chromosome:_5	AUGUSTUS	start_codon	76962127	76962129	.	-	0	ID=g28315.t1.start1;Parent=g28315.t1;
OX371264.1_Lypha_dubia_genome_assembly,_chromosome:_5	AUGUSTUS	gene	76968814	76971872	.	+	.	ID=g28316;
OX371264.1_Lypha_dubia_genome_assembly,_chromosome:_5	AUGUSTUS	mRNA	76968814	76971872	1	+	.	ID=g28316.t1;Parent=g28316;
OX371264.1_Lypha_dubia_genome_assembly,_chromosome:_5	AUGUSTUS	start_codon	76968814	76968816	.	+	0	ID=g28316.t1.start1;Parent=g28316.t1;
OX371264.1_Lypha_dubia_genome_assembly,_chromosome:_5	AUGUSTUS	CDS	76968814	76969186	1	+	0	ID=g28316.t1.CDS1;Parent=g28316.t1;
OX371264.1_Lypha_dubia_genome_assembly,_chromosome:_5	AUGUSTUS	exon	76968814	76969186	.	+	.	ID=g28316.t1.exon1;Parent=g28316.t1;
OX371264.1_Lypha_dubia_genome_assembly,_chromosome:_5	AUGUSTUS	intron	76969187	76971732	1	+	.	ID=g28316.t1.intron1;Parent=g28316.t1;
OX371264.1_Lypha_dubia_genome_assembly,_chromosome:_5	AUGUSTUS	CDS	76971733	76971872	1	+	2	ID=g28316.t1.CDS2;Parent=g28316.t1;
OX371264.1_Lypha_dubia_genome_assembly,_chromosome:_5	AUGUSTUS	exon	76971733	76971872	.	+	.	ID=g28316.t1.exon2;Parent=g28316.t1;
OX371264.1_Lypha_dubia_genome_assembly,_chromosome:_5	AUGUSTUS	stop_codon	76971870	76971872	.	+	0	ID=g28316.t1.stop1;Parent=g28316.t1;
OX371264.1_Lypha_dubia_genome_assembly,_chromosome:_5	AUGUSTUS	gene	76986889	76988943	.	+	.	ID=g28317;
OX371264.1_Lypha_dubia_genome_assembly,_chromosome:_5	AUGUSTUS	mRNA	76986889	76988943	1	+	.	ID=g28317.t1;Parent=g28317;
OX371264.1_Lypha_dubia_genome_assembly,_chromosome:_5	AUGUSTUS	start_codon	76986889	76986891	.	+	0	ID=g28317.t1.start1;Parent=g28317.t1;
OX371264.1_Lypha_dubia_genome_assembly,_chromosome:_5	AUGUSTUS	CDS	76986889	76987054	1	+	0	ID=g28317.t1.CDS1;Parent=g28317.t1;
OX371264.1_Lypha_dubia_genome_assembly,_chromosome:_5	AUGUSTUS	exon	76986889	76987054	.	+	.	ID=g28317.t1.exon1;Parent=g28317.t1;
OX371264.1_Lypha_dubia_genome_assembly,_chromosome:_5	AUGUSTUS	intron	76987055	76987116	1	+	.	ID=g28317.t1.intron1;Parent=g28317.t1;
OX371264.1_Lypha_dubia_genome_assembly,_chromosome:_5	AUGUSTUS	CDS	76987117	76987249	1	+	2	ID=g28317.t1.CDS2;Parent=g28317.t1;
OX371264.1_Lypha_dubia_genome_assembly,_chromosome:_5	AUGUSTUS	exon	76987117	76987249	.	+	.	ID=g28317.t1.exon2;Parent=g28317.t1;
OX371264.1_Lypha_dubia_genome_assembly,_chromosome:_5	AUGUSTUS	intron	76987250	76988840	1	+	.	ID=g28317.t1.intron2;Parent=g28317.t1;
OX371264.1_Lypha_dubia_genome_assembly,_chromosome:_5	AUGUSTUS	CDS	76988841	76988943	1	+	1	ID=g28317.t1.CDS3;Parent=g28317.t1;
OX371264.1_Lypha_dubia_genome_assembly,_chromosome:_5	AUGUSTUS	exon	76988841	76988943	.	+	.	ID=g28317.t1.exon3;Parent=g28317.t1;
OX371264.1_Lypha_dubia_genome_assembly,_chromosome:_5	AUGUSTUS	stop_codon	76988941	76988943	.	+	0	ID=g28317.t1.stop1;Parent=g28317.t1;
OX371264.1_Lypha_dubia_genome_assembly,_chromosome:_5	AUGUSTUS	gene	76991130	76991585	.	+	.	ID=g28318;
OX371264.1_Lypha_dubia_genome_assembly,_chromosome:_5	AUGUSTUS	mRNA	76991130	76991585	0.91	+	.	ID=g28318.t1;Parent=g28318;
OX371264.1_Lypha_dubia_genome_assembly,_chromosome:_5	AUGUSTUS	start_codon	76991130	76991132	.	+	0	ID=g28318.t1.start1;Parent=g28318.t1;
OX371264.1_Lypha_dubia_genome_assembly,_chromosome:_5	AUGUSTUS	CDS	76991130	76991585	0.91	+	0	ID=g28318.t1.CDS1;Parent=g28318.t1;
OX371264.1_Lypha_dubia_genome_assembly,_chromosome:_5	AUGUSTUS	exon	76991130	76991585	.	+	.	ID=g28318.t1.exon1;Parent=g28318.t1;
OX371264.1_Lypha_dubia_genome_assembly,_chromosome:_5	AUGUSTUS	stop_codon	76991583	76991585	.	+	0	ID=g28318.t1.stop1;Parent=g28318.t1;
OX371264.1_Lypha_dubia_genome_assembly,_chromosome:_5	AUGUSTUS	gene	76994107	76994772	.	+	.	ID=g28319;
OX371264.1_Lypha_dubia_genome_assembly,_chromosome:_5	AUGUSTUS	mRNA	76994107	76994772	0.91	+	.	ID=g28319.t1;Parent=g28319;
OX371264.1_Lypha_dubia_genome_assembly,_chromosome:_5	AUGUSTUS	start_codon	76994107	76994109	.	+	0	ID=g28319.t1.start1;Parent=g28319.t1;
OX371264.1_Lypha_dubia_genome_assembly,_chromosome:_5	AUGUSTUS	CDS	76994107	76994772	0.91	+	0	ID=g28319.t1.CDS1;Parent=g28319.t1;
OX371264.1_Lypha_dubia_genome_assembly,_chromosome:_5	AUGUSTUS	exon	76994107	76994772	.	+	.	ID=g28319.t1.exon1;Parent=g28319.t1;
OX371264.1_Lypha_dubia_genome_assembly,_chromosome:_5	AUGUSTUS	stop_codon	76994770	76994772	.	+	0	ID=g28319.t1.stop1;Parent=g28319.t1;
OX371264.1_Lypha_dubia_genome_assembly,_chromosome:_5	AUGUSTUS	gene	76999755	77000397	.	-	.	ID=g28320;
OX371264.1_Lypha_dubia_genome_assembly,_chromosome:_5	AUGUSTUS	mRNA	76999755	77000397	0.63	-	.	ID=g28320.t1;Parent=g28320;
OX371264.1_Lypha_dubia_genome_assembly,_chromosome:_5	AUGUSTUS	stop_codon	76999755	76999757	.	-	0	ID=g28320.t1.stop1;Parent=g28320.t1;
OX371264.1_Lypha_dubia_genome_assembly,_chromosome:_5	AUGUSTUS	CDS	76999755	77000235	0.63	-	1	ID=g28320.t1.CDS1;Parent=g28320.t1;
OX371264.1_Lypha_dubia_genome_assembly,_chromosome:_5	AUGUSTUS	exon	76999755	77000235	.	-	.	ID=g28320.t1.exon1;Parent=g28320.t1;
OX371264.1_Lypha_dubia_genome_assembly,_chromosome:_5	AUGUSTUS	intron	77000236	77000299	0.63	-	.	ID=g28320.t1.intron1;Parent=g28320.t1;
OX371264.1_Lypha_dubia_genome_assembly,_chromosome:_5	AUGUSTUS	CDS	77000300	77000397	0.64	-	0	ID=g28320.t1.CDS2;Parent=g28320.t1;
OX371264.1_Lypha_dubia_genome_assembly,_chromosome:_5	AUGUSTUS	exon	77000300	77000397	.	-	.	ID=g28320.t1.exon2;Parent=g28320.t1;
OX371264.1_Lypha_dubia_genome_assembly,_chromosome:_5	AUGUSTUS	start_codon	77000395	77000397	.	-	0	ID=g28320.t1.start1;Parent=g28320.t1;
OX371264.1_Lypha_dubia_genome_assembly,_chromosome:_5	AUGUSTUS	gene	77007530	77008186	.	+	.	ID=g28321;
OX371264.1_Lypha_dubia_genome_assembly,_chromosome:_5	AUGUSTUS	mRNA	77007530	77008186	1	+	.	ID=g28321.t1;Parent=g28321;
OX371264.1_Lypha_dubia_genome_assembly,_chromosome:_5	AUGUSTUS	start_codon	77007530	77007532	.	+	0	ID=g28321.t1.start1;Parent=g28321.t1;
OX371264.1_Lypha_dubia_genome_assembly,_chromosome:_5	AUGUSTUS	CDS	77007530	77008186	1	+	0	ID=g28321.t1.CDS1;Parent=g28321.t1;
OX371264.1_Lypha_dubia_genome_assembly,_chromosome:_5	AUGUSTUS	exon	77007530	77008186	.	+	.	ID=g28321.t1.exon1;Parent=g28321.t1;
OX371264.1_Lypha_dubia_genome_assembly,_chromosome:_5	AUGUSTUS	stop_codon	77008184	77008186	.	+	0	ID=g28321.t1.stop1;Parent=g28321.t1;
OX371264.1_Lypha_dubia_genome_assembly,_chromosome:_5	AUGUSTUS	gene	77026102	77027178	.	-	.	ID=g28322;
OX371264.1_Lypha_dubia_genome_assembly,_chromosome:_5	AUGUSTUS	mRNA	77026102	77027178	1	-	.	ID=g28322.t1;Parent=g28322;
OX371264.1_Lypha_dubia_genome_assembly,_chromosome:_5	AUGUSTUS	stop_codon	77026102	77026104	.	-	0	ID=g28322.t1.stop1;Parent=g28322.t1;
OX371264.1_Lypha_dubia_genome_assembly,_chromosome:_5	AUGUSTUS	CDS	77026102	77027178	1	-	0	ID=g28322.t1.CDS1;Parent=g28322.t1;
OX371264.1_Lypha_dubia_genome_assembly,_chromosome:_5	AUGUSTUS	exon	77026102	77027178	.	-	.	ID=g28322.t1.exon1;Parent=g28322.t1;
OX371264.1_Lypha_dubia_genome_assembly,_chromosome:_5	AUGUSTUS	start_codon	77027176	77027178	.	-	0	ID=g28322.t1.start1;Parent=g28322.t1;
OX371264.1_Lypha_dubia_genome_assembly,_chromosome:_5	AUGUSTUS	gene	77043311	77044813	.	+	.	ID=g28323;
OX371264.1_Lypha_dubia_genome_assembly,_chromosome:_5	AUGUSTUS	mRNA	77043311	77044813	1	+	.	ID=g28323.t1;Parent=g28323;
OX371264.1_Lypha_dubia_genome_assembly,_chromosome:_5	AUGUSTUS	start_codon	77043311	77043313	.	+	0	ID=g28323.t1.start1;Parent=g28323.t1;
OX371264.1_Lypha_dubia_genome_assembly,_chromosome:_5	AUGUSTUS	CDS	77043311	77043407	1	+	0	ID=g28323.t1.CDS1;Parent=g28323.t1;
OX371264.1_Lypha_dubia_genome_assembly,_chromosome:_5	AUGUSTUS	exon	77043311	77043407	.	+	.	ID=g28323.t1.exon1;Parent=g28323.t1;
OX371264.1_Lypha_dubia_genome_assembly,_chromosome:_5	AUGUSTUS	intron	77043408	77043743	1	+	.	ID=g28323.t1.intron1;Parent=g28323.t1;
OX371264.1_Lypha_dubia_genome_assembly,_chromosome:_5	AUGUSTUS	CDS	77043744	77044813	1	+	2	ID=g28323.t1.CDS2;Parent=g28323.t1;
OX371264.1_Lypha_dubia_genome_assembly,_chromosome:_5	AUGUSTUS	exon	77043744	77044813	.	+	.	ID=g28323.t1.exon2;Parent=g28323.t1;
OX371264.1_Lypha_dubia_genome_assembly,_chromosome:_5	AUGUSTUS	stop_codon	77044811	77044813	.	+	0	ID=g28323.t1.stop1;Parent=g28323.t1;
OX371264.1_Lypha_dubia_genome_assembly,_chromosome:_5	AUGUSTUS	gene	77046724	77051480	.	+	.	ID=g28324;
OX371264.1_Lypha_dubia_genome_assembly,_chromosome:_5	AUGUSTUS	mRNA	77046724	77051480	1	+	.	ID=g28324.t1;Parent=g28324;
OX371264.1_Lypha_dubia_genome_assembly,_chromosome:_5	AUGUSTUS	start_codon	77046724	77046726	.	+	0	ID=g28324.t1.start1;Parent=g28324.t1;
OX371264.1_Lypha_dubia_genome_assembly,_chromosome:_5	AUGUSTUS	CDS	77046724	77046811	1	+	0	ID=g28324.t1.CDS1;Parent=g28324.t1;
OX371264.1_Lypha_dubia_genome_assembly,_chromosome:_5	AUGUSTUS	exon	77046724	77046811	.	+	.	ID=g28324.t1.exon1;Parent=g28324.t1;
OX371264.1_Lypha_dubia_genome_assembly,_chromosome:_5	AUGUSTUS	intron	77046812	77048601	1	+	.	ID=g28324.t1.intron1;Parent=g28324.t1;
OX371264.1_Lypha_dubia_genome_assembly,_chromosome:_5	AUGUSTUS	CDS	77048602	77049670	1	+	2	ID=g28324.t1.CDS2;Parent=g28324.t1;
OX371264.1_Lypha_dubia_genome_assembly,_chromosome:_5	AUGUSTUS	exon	77048602	77049670	.	+	.	ID=g28324.t1.exon2;Parent=g28324.t1;
OX371264.1_Lypha_dubia_genome_assembly,_chromosome:_5	AUGUSTUS	intron	77049671	77051080	1	+	.	ID=g28324.t1.intron2;Parent=g28324.t1;
OX371264.1_Lypha_dubia_genome_assembly,_chromosome:_5	AUGUSTUS	CDS	77051081	77051480	1	+	1	ID=g28324.t1.CDS3;Parent=g28324.t1;
OX371264.1_Lypha_dubia_genome_assembly,_chromosome:_5	AUGUSTUS	exon	77051081	77051480	.	+	.	ID=g28324.t1.exon3;Parent=g28324.t1;
OX371264.1_Lypha_dubia_genome_assembly,_chromosome:_5	AUGUSTUS	stop_codon	77051478	77051480	.	+	0	ID=g28324.t1.stop1;Parent=g28324.t1;
OX371264.1_Lypha_dubia_genome_assembly,_chromosome:_5	AUGUSTUS	gene	77053487	77059778	.	-	.	ID=g28325;
OX371264.1_Lypha_dubia_genome_assembly,_chromosome:_5	AUGUSTUS	mRNA	77053487	77059778	0.97	-	.	ID=g28325.t1;Parent=g28325;
OX371264.1_Lypha_dubia_genome_assembly,_chromosome:_5	AUGUSTUS	stop_codon	77053487	77053489	.	-	0	ID=g28325.t1.stop1;Parent=g28325.t1;
OX371264.1_Lypha_dubia_genome_assembly,_chromosome:_5	AUGUSTUS	CDS	77053487	77053783	1	-	0	ID=g28325.t1.CDS1;Parent=g28325.t1;
OX371264.1_Lypha_dubia_genome_assembly,_chromosome:_5	AUGUSTUS	exon	77053487	77053783	.	-	.	ID=g28325.t1.exon1;Parent=g28325.t1;
OX371264.1_Lypha_dubia_genome_assembly,_chromosome:_5	AUGUSTUS	intron	77053784	77053855	1	-	.	ID=g28325.t1.intron1;Parent=g28325.t1;
OX371264.1_Lypha_dubia_genome_assembly,_chromosome:_5	AUGUSTUS	CDS	77053856	77053980	1	-	2	ID=g28325.t1.CDS2;Parent=g28325.t1;
OX371264.1_Lypha_dubia_genome_assembly,_chromosome:_5	AUGUSTUS	exon	77053856	77053980	.	-	.	ID=g28325.t1.exon2;Parent=g28325.t1;
OX371264.1_Lypha_dubia_genome_assembly,_chromosome:_5	AUGUSTUS	intron	77053981	77054197	1	-	.	ID=g28325.t1.intron2;Parent=g28325.t1;
OX371264.1_Lypha_dubia_genome_assembly,_chromosome:_5	AUGUSTUS	CDS	77054198	77054793	1	-	1	ID=g28325.t1.CDS3;Parent=g28325.t1;
OX371264.1_Lypha_dubia_genome_assembly,_chromosome:_5	AUGUSTUS	exon	77054198	77054793	.	-	.	ID=g28325.t1.exon3;Parent=g28325.t1;
OX371264.1_Lypha_dubia_genome_assembly,_chromosome:_5	AUGUSTUS	intron	77054794	77054861	1	-	.	ID=g28325.t1.intron3;Parent=g28325.t1;
OX371264.1_Lypha_dubia_genome_assembly,_chromosome:_5	AUGUSTUS	CDS	77054862	77055156	0.97	-	2	ID=g28325.t1.CDS4;Parent=g28325.t1;
OX371264.1_Lypha_dubia_genome_assembly,_chromosome:_5	AUGUSTUS	exon	77054862	77055156	.	-	.	ID=g28325.t1.exon4;Parent=g28325.t1;
OX371264.1_Lypha_dubia_genome_assembly,_chromosome:_5	AUGUSTUS	intron	77055157	77057159	0.97	-	.	ID=g28325.t1.intron4;Parent=g28325.t1;
OX371264.1_Lypha_dubia_genome_assembly,_chromosome:_5	AUGUSTUS	CDS	77057160	77057300	1	-	2	ID=g28325.t1.CDS5;Parent=g28325.t1;
OX371264.1_Lypha_dubia_genome_assembly,_chromosome:_5	AUGUSTUS	exon	77057160	77057300	.	-	.	ID=g28325.t1.exon5;Parent=g28325.t1;
OX371264.1_Lypha_dubia_genome_assembly,_chromosome:_5	AUGUSTUS	intron	77057301	77057618	1	-	.	ID=g28325.t1.intron5;Parent=g28325.t1;
OX371264.1_Lypha_dubia_genome_assembly,_chromosome:_5	AUGUSTUS	CDS	77057619	77057704	1	-	1	ID=g28325.t1.CDS6;Parent=g28325.t1;
OX371264.1_Lypha_dubia_genome_assembly,_chromosome:_5	AUGUSTUS	exon	77057619	77057704	.	-	.	ID=g28325.t1.exon6;Parent=g28325.t1;
OX371264.1_Lypha_dubia_genome_assembly,_chromosome:_5	AUGUSTUS	intron	77057705	77057854	1	-	.	ID=g28325.t1.intron6;Parent=g28325.t1;
OX371264.1_Lypha_dubia_genome_assembly,_chromosome:_5	AUGUSTUS	CDS	77057855	77058560	1	-	2	ID=g28325.t1.CDS7;Parent=g28325.t1;
OX371264.1_Lypha_dubia_genome_assembly,_chromosome:_5	AUGUSTUS	exon	77057855	77058560	.	-	.	ID=g28325.t1.exon7;Parent=g28325.t1;
OX371264.1_Lypha_dubia_genome_assembly,_chromosome:_5	AUGUSTUS	intron	77058561	77059714	1	-	.	ID=g28325.t1.intron7;Parent=g28325.t1;
OX371264.1_Lypha_dubia_genome_assembly,_chromosome:_5	AUGUSTUS	CDS	77059715	77059778	1	-	0	ID=g28325.t1.CDS8;Parent=g28325.t1;
OX371264.1_Lypha_dubia_genome_assembly,_chromosome:_5	AUGUSTUS	exon	77059715	77059778	.	-	.	ID=g28325.t1.exon8;Parent=g28325.t1;
OX371264.1_Lypha_dubia_genome_assembly,_chromosome:_5	AUGUSTUS	start_codon	77059776	77059778	.	-	0	ID=g28325.t1.start1;Parent=g28325.t1;
OX371264.1_Lypha_dubia_genome_assembly,_chromosome:_5	AUGUSTUS	gene	77061745	77067962	.	+	.	ID=g28326;
OX371264.1_Lypha_dubia_genome_assembly,_chromosome:_5	AUGUSTUS	mRNA	77061745	77067962	1	+	.	ID=g28326.t1;Parent=g28326;
OX371264.1_Lypha_dubia_genome_assembly,_chromosome:_5	AUGUSTUS	start_codon	77061745	77061747	.	+	0	ID=g28326.t1.start1;Parent=g28326.t1;
OX371264.1_Lypha_dubia_genome_assembly,_chromosome:_5	AUGUSTUS	CDS	77061745	77061838	1	+	0	ID=g28326.t1.CDS1;Parent=g28326.t1;
OX371264.1_Lypha_dubia_genome_assembly,_chromosome:_5	AUGUSTUS	exon	77061745	77061838	.	+	.	ID=g28326.t1.exon1;Parent=g28326.t1;
OX371264.1_Lypha_dubia_genome_assembly,_chromosome:_5	AUGUSTUS	intron	77061839	77063151	1	+	.	ID=g28326.t1.intron1;Parent=g28326.t1;
OX371264.1_Lypha_dubia_genome_assembly,_chromosome:_5	AUGUSTUS	CDS	77063152	77063881	1	+	2	ID=g28326.t1.CDS2;Parent=g28326.t1;
OX371264.1_Lypha_dubia_genome_assembly,_chromosome:_5	AUGUSTUS	exon	77063152	77063881	.	+	.	ID=g28326.t1.exon2;Parent=g28326.t1;
OX371264.1_Lypha_dubia_genome_assembly,_chromosome:_5	AUGUSTUS	intron	77063882	77065330	1	+	.	ID=g28326.t1.intron2;Parent=g28326.t1;
OX371264.1_Lypha_dubia_genome_assembly,_chromosome:_5	AUGUSTUS	CDS	77065331	77065416	1	+	1	ID=g28326.t1.CDS3;Parent=g28326.t1;
OX371264.1_Lypha_dubia_genome_assembly,_chromosome:_5	AUGUSTUS	exon	77065331	77065416	.	+	.	ID=g28326.t1.exon3;Parent=g28326.t1;
OX371264.1_Lypha_dubia_genome_assembly,_chromosome:_5	AUGUSTUS	intron	77065417	77065501	1	+	.	ID=g28326.t1.intron3;Parent=g28326.t1;
OX371264.1_Lypha_dubia_genome_assembly,_chromosome:_5	AUGUSTUS	CDS	77065502	77065642	1	+	2	ID=g28326.t1.CDS4;Parent=g28326.t1;
OX371264.1_Lypha_dubia_genome_assembly,_chromosome:_5	AUGUSTUS	exon	77065502	77065642	.	+	.	ID=g28326.t1.exon4;Parent=g28326.t1;
OX371264.1_Lypha_dubia_genome_assembly,_chromosome:_5	AUGUSTUS	intron	77065643	77066234	1	+	.	ID=g28326.t1.intron4;Parent=g28326.t1;
OX371264.1_Lypha_dubia_genome_assembly,_chromosome:_5	AUGUSTUS	CDS	77066235	77066520	1	+	2	ID=g28326.t1.CDS5;Parent=g28326.t1;
OX371264.1_Lypha_dubia_genome_assembly,_chromosome:_5	AUGUSTUS	exon	77066235	77066520	.	+	.	ID=g28326.t1.exon5;Parent=g28326.t1;
OX371264.1_Lypha_dubia_genome_assembly,_chromosome:_5	AUGUSTUS	intron	77066521	77066820	1	+	.	ID=g28326.t1.intron5;Parent=g28326.t1;
OX371264.1_Lypha_dubia_genome_assembly,_chromosome:_5	AUGUSTUS	CDS	77066821	77067401	1	+	1	ID=g28326.t1.CDS6;Parent=g28326.t1;
OX371264.1_Lypha_dubia_genome_assembly,_chromosome:_5	AUGUSTUS	exon	77066821	77067401	.	+	.	ID=g28326.t1.exon6;Parent=g28326.t1;
OX371264.1_Lypha_dubia_genome_assembly,_chromosome:_5	AUGUSTUS	intron	77067402	77067466	1	+	.	ID=g28326.t1.intron6;Parent=g28326.t1;
OX371264.1_Lypha_dubia_genome_assembly,_chromosome:_5	AUGUSTUS	CDS	77067467	77067594	1	+	2	ID=g28326.t1.CDS7;Parent=g28326.t1;
OX371264.1_Lypha_dubia_genome_assembly,_chromosome:_5	AUGUSTUS	exon	77067467	77067594	.	+	.	ID=g28326.t1.exon7;Parent=g28326.t1;
OX371264.1_Lypha_dubia_genome_assembly,_chromosome:_5	AUGUSTUS	intron	77067595	77067665	1	+	.	ID=g28326.t1.intron7;Parent=g28326.t1;
OX371264.1_Lypha_dubia_genome_assembly,_chromosome:_5	AUGUSTUS	CDS	77067666	77067962	1	+	0	ID=g28326.t1.CDS8;Parent=g28326.t1;
OX371264.1_Lypha_dubia_genome_assembly,_chromosome:_5	AUGUSTUS	exon	77067666	77067962	.	+	.	ID=g28326.t1.exon8;Parent=g28326.t1;
OX371264.1_Lypha_dubia_genome_assembly,_chromosome:_5	AUGUSTUS	stop_codon	77067960	77067962	.	+	0	ID=g28326.t1.stop1;Parent=g28326.t1;
OX371264.1_Lypha_dubia_genome_assembly,_chromosome:_5	AUGUSTUS	gene	77069981	77071261	.	-	.	ID=g28327;
OX371264.1_Lypha_dubia_genome_assembly,_chromosome:_5	AUGUSTUS	mRNA	77069981	77071261	1	-	.	ID=g28327.t1;Parent=g28327;
OX371264.1_Lypha_dubia_genome_assembly,_chromosome:_5	AUGUSTUS	stop_codon	77069981	77069983	.	-	0	ID=g28327.t1.stop1;Parent=g28327.t1;
OX371264.1_Lypha_dubia_genome_assembly,_chromosome:_5	AUGUSTUS	CDS	77069981	77070088	1	-	0	ID=g28327.t1.CDS1;Parent=g28327.t1;
OX371264.1_Lypha_dubia_genome_assembly,_chromosome:_5	AUGUSTUS	exon	77069981	77070088	.	-	.	ID=g28327.t1.exon1;Parent=g28327.t1;
OX371264.1_Lypha_dubia_genome_assembly,_chromosome:_5	AUGUSTUS	intron	77070089	77070151	1	-	.	ID=g28327.t1.intron1;Parent=g28327.t1;
OX371264.1_Lypha_dubia_genome_assembly,_chromosome:_5	AUGUSTUS	CDS	77070152	77071261	1	-	0	ID=g28327.t1.CDS2;Parent=g28327.t1;
OX371264.1_Lypha_dubia_genome_assembly,_chromosome:_5	AUGUSTUS	exon	77070152	77071261	.	-	.	ID=g28327.t1.exon2;Parent=g28327.t1;
OX371264.1_Lypha_dubia_genome_assembly,_chromosome:_5	AUGUSTUS	start_codon	77071259	77071261	.	-	0	ID=g28327.t1.start1;Parent=g28327.t1;
OX371264.1_Lypha_dubia_genome_assembly,_chromosome:_5	AUGUSTUS	gene	77098350	77099796	.	+	.	ID=g28328;
OX371264.1_Lypha_dubia_genome_assembly,_chromosome:_5	AUGUSTUS	mRNA	77098350	77099796	0.93	+	.	ID=g28328.t1;Parent=g28328;
OX371264.1_Lypha_dubia_genome_assembly,_chromosome:_5	AUGUSTUS	start_codon	77098350	77098352	.	+	0	ID=g28328.t1.start1;Parent=g28328.t1;
OX371264.1_Lypha_dubia_genome_assembly,_chromosome:_5	AUGUSTUS	CDS	77098350	77098508	1	+	0	ID=g28328.t1.CDS1;Parent=g28328.t1;
OX371264.1_Lypha_dubia_genome_assembly,_chromosome:_5	AUGUSTUS	exon	77098350	77098508	.	+	.	ID=g28328.t1.exon1;Parent=g28328.t1;
OX371264.1_Lypha_dubia_genome_assembly,_chromosome:_5	AUGUSTUS	intron	77098509	77098579	1	+	.	ID=g28328.t1.intron1;Parent=g28328.t1;
OX371264.1_Lypha_dubia_genome_assembly,_chromosome:_5	AUGUSTUS	CDS	77098580	77098980	1	+	0	ID=g28328.t1.CDS2;Parent=g28328.t1;
OX371264.1_Lypha_dubia_genome_assembly,_chromosome:_5	AUGUSTUS	exon	77098580	77098980	.	+	.	ID=g28328.t1.exon2;Parent=g28328.t1;
OX371264.1_Lypha_dubia_genome_assembly,_chromosome:_5	AUGUSTUS	intron	77098981	77099036	1	+	.	ID=g28328.t1.intron2;Parent=g28328.t1;
OX371264.1_Lypha_dubia_genome_assembly,_chromosome:_5	AUGUSTUS	CDS	77099037	77099614	0.97	+	1	ID=g28328.t1.CDS3;Parent=g28328.t1;
OX371264.1_Lypha_dubia_genome_assembly,_chromosome:_5	AUGUSTUS	exon	77099037	77099614	.	+	.	ID=g28328.t1.exon3;Parent=g28328.t1;
OX371264.1_Lypha_dubia_genome_assembly,_chromosome:_5	AUGUSTUS	intron	77099615	77099716	0.93	+	.	ID=g28328.t1.intron3;Parent=g28328.t1;
OX371264.1_Lypha_dubia_genome_assembly,_chromosome:_5	AUGUSTUS	CDS	77099717	77099796	0.94	+	2	ID=g28328.t1.CDS4;Parent=g28328.t1;
OX371264.1_Lypha_dubia_genome_assembly,_chromosome:_5	AUGUSTUS	exon	77099717	77099796	.	+	.	ID=g28328.t1.exon4;Parent=g28328.t1;
OX371264.1_Lypha_dubia_genome_assembly,_chromosome:_5	AUGUSTUS	stop_codon	77099794	77099796	.	+	0	ID=g28328.t1.stop1;Parent=g28328.t1;
OX371264.1_Lypha_dubia_genome_assembly,_chromosome:_5	AUGUSTUS	gene	77178624	77179159	.	-	.	ID=g28329;
OX371264.1_Lypha_dubia_genome_assembly,_chromosome:_5	AUGUSTUS	mRNA	77178624	77179159	0.51	-	.	ID=g28329.t1;Parent=g28329;
OX371264.1_Lypha_dubia_genome_assembly,_chromosome:_5	AUGUSTUS	stop_codon	77178624	77178626	.	-	0	ID=g28329.t1.stop1;Parent=g28329.t1;
OX371264.1_Lypha_dubia_genome_assembly,_chromosome:_5	AUGUSTUS	CDS	77178624	77178940	0.51	-	2	ID=g28329.t1.CDS1;Parent=g28329.t1;
OX371264.1_Lypha_dubia_genome_assembly,_chromosome:_5	AUGUSTUS	exon	77178624	77178940	.	-	.	ID=g28329.t1.exon1;Parent=g28329.t1;
OX371264.1_Lypha_dubia_genome_assembly,_chromosome:_5	AUGUSTUS	intron	77178941	77179074	0.53	-	.	ID=g28329.t1.intron1;Parent=g28329.t1;
OX371264.1_Lypha_dubia_genome_assembly,_chromosome:_5	AUGUSTUS	CDS	77179075	77179159	0.53	-	0	ID=g28329.t1.CDS2;Parent=g28329.t1;
OX371264.1_Lypha_dubia_genome_assembly,_chromosome:_5	AUGUSTUS	exon	77179075	77179159	.	-	.	ID=g28329.t1.exon2;Parent=g28329.t1;
OX371264.1_Lypha_dubia_genome_assembly,_chromosome:_5	AUGUSTUS	start_codon	77179157	77179159	.	-	0	ID=g28329.t1.start1;Parent=g28329.t1;
OX371264.1_Lypha_dubia_genome_assembly,_chromosome:_5	AUGUSTUS	gene	77208959	77211985	.	+	.	ID=g28330;
OX371264.1_Lypha_dubia_genome_assembly,_chromosome:_5	AUGUSTUS	mRNA	77208959	77211985	1	+	.	ID=g28330.t1;Parent=g28330;
OX371264.1_Lypha_dubia_genome_assembly,_chromosome:_5	AUGUSTUS	start_codon	77208959	77208961	.	+	0	ID=g28330.t1.start1;Parent=g28330.t1;
OX371264.1_Lypha_dubia_genome_assembly,_chromosome:_5	AUGUSTUS	CDS	77208959	77209031	1	+	0	ID=g28330.t1.CDS1;Parent=g28330.t1;
OX371264.1_Lypha_dubia_genome_assembly,_chromosome:_5	AUGUSTUS	exon	77208959	77209031	.	+	.	ID=g28330.t1.exon1;Parent=g28330.t1;
OX371264.1_Lypha_dubia_genome_assembly,_chromosome:_5	AUGUSTUS	intron	77209032	77209643	1	+	.	ID=g28330.t1.intron1;Parent=g28330.t1;
OX371264.1_Lypha_dubia_genome_assembly,_chromosome:_5	AUGUSTUS	CDS	77209644	77210794	1	+	2	ID=g28330.t1.CDS2;Parent=g28330.t1;
OX371264.1_Lypha_dubia_genome_assembly,_chromosome:_5	AUGUSTUS	exon	77209644	77210794	.	+	.	ID=g28330.t1.exon2;Parent=g28330.t1;
OX371264.1_Lypha_dubia_genome_assembly,_chromosome:_5	AUGUSTUS	intron	77210795	77211658	1	+	.	ID=g28330.t1.intron2;Parent=g28330.t1;
OX371264.1_Lypha_dubia_genome_assembly,_chromosome:_5	AUGUSTUS	CDS	77211659	77211985	1	+	0	ID=g28330.t1.CDS3;Parent=g28330.t1;
OX371264.1_Lypha_dubia_genome_assembly,_chromosome:_5	AUGUSTUS	exon	77211659	77211985	.	+	.	ID=g28330.t1.exon3;Parent=g28330.t1;
OX371264.1_Lypha_dubia_genome_assembly,_chromosome:_5	AUGUSTUS	stop_codon	77211983	77211985	.	+	0	ID=g28330.t1.stop1;Parent=g28330.t1;
OX371264.1_Lypha_dubia_genome_assembly,_chromosome:_5	AUGUSTUS	gene	77223603	77225971	.	+	.	ID=g28331;
OX371264.1_Lypha_dubia_genome_assembly,_chromosome:_5	AUGUSTUS	mRNA	77223603	77225971	0.97	+	.	ID=g28331.t1;Parent=g28331;
OX371264.1_Lypha_dubia_genome_assembly,_chromosome:_5	AUGUSTUS	start_codon	77223603	77223605	.	+	0	ID=g28331.t1.start1;Parent=g28331.t1;
OX371264.1_Lypha_dubia_genome_assembly,_chromosome:_5	AUGUSTUS	CDS	77223603	77223734	1	+	0	ID=g28331.t1.CDS1;Parent=g28331.t1;
OX371264.1_Lypha_dubia_genome_assembly,_chromosome:_5	AUGUSTUS	exon	77223603	77223734	.	+	.	ID=g28331.t1.exon1;Parent=g28331.t1;
OX371264.1_Lypha_dubia_genome_assembly,_chromosome:_5	AUGUSTUS	intron	77223735	77223789	1	+	.	ID=g28331.t1.intron1;Parent=g28331.t1;
OX371264.1_Lypha_dubia_genome_assembly,_chromosome:_5	AUGUSTUS	CDS	77223790	77223963	1	+	0	ID=g28331.t1.CDS2;Parent=g28331.t1;
OX371264.1_Lypha_dubia_genome_assembly,_chromosome:_5	AUGUSTUS	exon	77223790	77223963	.	+	.	ID=g28331.t1.exon2;Parent=g28331.t1;
OX371264.1_Lypha_dubia_genome_assembly,_chromosome:_5	AUGUSTUS	intron	77223964	77224330	1	+	.	ID=g28331.t1.intron2;Parent=g28331.t1;
OX371264.1_Lypha_dubia_genome_assembly,_chromosome:_5	AUGUSTUS	CDS	77224331	77224710	0.97	+	0	ID=g28331.t1.CDS3;Parent=g28331.t1;
OX371264.1_Lypha_dubia_genome_assembly,_chromosome:_5	AUGUSTUS	exon	77224331	77224710	.	+	.	ID=g28331.t1.exon3;Parent=g28331.t1;
OX371264.1_Lypha_dubia_genome_assembly,_chromosome:_5	AUGUSTUS	intron	77224711	77225646	0.97	+	.	ID=g28331.t1.intron3;Parent=g28331.t1;
OX371264.1_Lypha_dubia_genome_assembly,_chromosome:_5	AUGUSTUS	CDS	77225647	77225736	1	+	1	ID=g28331.t1.CDS4;Parent=g28331.t1;
OX371264.1_Lypha_dubia_genome_assembly,_chromosome:_5	AUGUSTUS	exon	77225647	77225736	.	+	.	ID=g28331.t1.exon4;Parent=g28331.t1;
OX371264.1_Lypha_dubia_genome_assembly,_chromosome:_5	AUGUSTUS	intron	77225737	77225895	1	+	.	ID=g28331.t1.intron4;Parent=g28331.t1;
OX371264.1_Lypha_dubia_genome_assembly,_chromosome:_5	AUGUSTUS	CDS	77225896	77225971	1	+	1	ID=g28331.t1.CDS5;Parent=g28331.t1;
OX371264.1_Lypha_dubia_genome_assembly,_chromosome:_5	AUGUSTUS	exon	77225896	77225971	.	+	.	ID=g28331.t1.exon5;Parent=g28331.t1;
OX371264.1_Lypha_dubia_genome_assembly,_chromosome:_5	AUGUSTUS	stop_codon	77225969	77225971	.	+	0	ID=g28331.t1.stop1;Parent=g28331.t1;
OX371264.1_Lypha_dubia_genome_assembly,_chromosome:_5	AUGUSTUS	gene	77230454	77245240	.	-	.	ID=g28332;
OX371264.1_Lypha_dubia_genome_assembly,_chromosome:_5	AUGUSTUS	mRNA	77230454	77245240	1	-	.	ID=g28332.t1;Parent=g28332;
OX371264.1_Lypha_dubia_genome_assembly,_chromosome:_5	AUGUSTUS	stop_codon	77230454	77230456	.	-	0	ID=g28332.t1.stop1;Parent=g28332.t1;
OX371264.1_Lypha_dubia_genome_assembly,_chromosome:_5	AUGUSTUS	CDS	77230454	77230547	1	-	1	ID=g28332.t1.CDS1;Parent=g28332.t1;
OX371264.1_Lypha_dubia_genome_assembly,_chromosome:_5	AUGUSTUS	exon	77230454	77230547	.	-	.	ID=g28332.t1.exon1;Parent=g28332.t1;
OX371264.1_Lypha_dubia_genome_assembly,_chromosome:_5	AUGUSTUS	intron	77230548	77233555	1	-	.	ID=g28332.t1.intron1;Parent=g28332.t1;
OX371264.1_Lypha_dubia_genome_assembly,_chromosome:_5	AUGUSTUS	CDS	77233556	77233915	1	-	1	ID=g28332.t1.CDS2;Parent=g28332.t1;
OX371264.1_Lypha_dubia_genome_assembly,_chromosome:_5	AUGUSTUS	exon	77233556	77233915	.	-	.	ID=g28332.t1.exon2;Parent=g28332.t1;
OX371264.1_Lypha_dubia_genome_assembly,_chromosome:_5	AUGUSTUS	intron	77233916	77234036	1	-	.	ID=g28332.t1.intron2;Parent=g28332.t1;
OX371264.1_Lypha_dubia_genome_assembly,_chromosome:_5	AUGUSTUS	CDS	77234037	77235205	1	-	0	ID=g28332.t1.CDS3;Parent=g28332.t1;
OX371264.1_Lypha_dubia_genome_assembly,_chromosome:_5	AUGUSTUS	exon	77234037	77235205	.	-	.	ID=g28332.t1.exon3;Parent=g28332.t1;
OX371264.1_Lypha_dubia_genome_assembly,_chromosome:_5	AUGUSTUS	intron	77235206	77235337	1	-	.	ID=g28332.t1.intron3;Parent=g28332.t1;
OX371264.1_Lypha_dubia_genome_assembly,_chromosome:_5	AUGUSTUS	CDS	77235338	77237910	1	-	2	ID=g28332.t1.CDS4;Parent=g28332.t1;
OX371264.1_Lypha_dubia_genome_assembly,_chromosome:_5	AUGUSTUS	exon	77235338	77237910	.	-	.	ID=g28332.t1.exon4;Parent=g28332.t1;
OX371264.1_Lypha_dubia_genome_assembly,_chromosome:_5	AUGUSTUS	intron	77237911	77237978	1	-	.	ID=g28332.t1.intron4;Parent=g28332.t1;
OX371264.1_Lypha_dubia_genome_assembly,_chromosome:_5	AUGUSTUS	CDS	77237979	77241051	1	-	0	ID=g28332.t1.CDS5;Parent=g28332.t1;
OX371264.1_Lypha_dubia_genome_assembly,_chromosome:_5	AUGUSTUS	exon	77237979	77241051	.	-	.	ID=g28332.t1.exon5;Parent=g28332.t1;
OX371264.1_Lypha_dubia_genome_assembly,_chromosome:_5	AUGUSTUS	intron	77241052	77241791	1	-	.	ID=g28332.t1.intron5;Parent=g28332.t1;
OX371264.1_Lypha_dubia_genome_assembly,_chromosome:_5	AUGUSTUS	CDS	77241792	77242031	1	-	0	ID=g28332.t1.CDS6;Parent=g28332.t1;
OX371264.1_Lypha_dubia_genome_assembly,_chromosome:_5	AUGUSTUS	exon	77241792	77242031	.	-	.	ID=g28332.t1.exon6;Parent=g28332.t1;
OX371264.1_Lypha_dubia_genome_assembly,_chromosome:_5	AUGUSTUS	intron	77242032	77245138	1	-	.	ID=g28332.t1.intron6;Parent=g28332.t1;
OX371264.1_Lypha_dubia_genome_assembly,_chromosome:_5	AUGUSTUS	CDS	77245139	77245240	1	-	0	ID=g28332.t1.CDS7;Parent=g28332.t1;
OX371264.1_Lypha_dubia_genome_assembly,_chromosome:_5	AUGUSTUS	exon	77245139	77245240	.	-	.	ID=g28332.t1.exon7;Parent=g28332.t1;
OX371264.1_Lypha_dubia_genome_assembly,_chromosome:_5	AUGUSTUS	start_codon	77245238	77245240	.	-	0	ID=g28332.t1.start1;Parent=g28332.t1;
OX371264.1_Lypha_dubia_genome_assembly,_chromosome:_5	AUGUSTUS	gene	77251497	77264839	.	-	.	ID=g28333;
OX371264.1_Lypha_dubia_genome_assembly,_chromosome:_5	AUGUSTUS	mRNA	77251497	77264839	0.37	-	.	ID=g28333.t1;Parent=g28333;
OX371264.1_Lypha_dubia_genome_assembly,_chromosome:_5	AUGUSTUS	stop_codon	77251497	77251499	.	-	0	ID=g28333.t1.stop1;Parent=g28333.t1;
OX371264.1_Lypha_dubia_genome_assembly,_chromosome:_5	AUGUSTUS	CDS	77251497	77251540	0.37	-	2	ID=g28333.t1.CDS1;Parent=g28333.t1;
OX371264.1_Lypha_dubia_genome_assembly,_chromosome:_5	AUGUSTUS	exon	77251497	77251540	.	-	.	ID=g28333.t1.exon1;Parent=g28333.t1;
OX371264.1_Lypha_dubia_genome_assembly,_chromosome:_5	AUGUSTUS	intron	77251541	77251636	0.37	-	.	ID=g28333.t1.intron1;Parent=g28333.t1;
OX371264.1_Lypha_dubia_genome_assembly,_chromosome:_5	AUGUSTUS	CDS	77251637	77251745	0.99	-	0	ID=g28333.t1.CDS2;Parent=g28333.t1;
OX371264.1_Lypha_dubia_genome_assembly,_chromosome:_5	AUGUSTUS	exon	77251637	77251745	.	-	.	ID=g28333.t1.exon2;Parent=g28333.t1;
OX371264.1_Lypha_dubia_genome_assembly,_chromosome:_5	AUGUSTUS	intron	77251746	77251822	1	-	.	ID=g28333.t1.intron2;Parent=g28333.t1;
OX371264.1_Lypha_dubia_genome_assembly,_chromosome:_5	AUGUSTUS	CDS	77251823	77251965	1	-	2	ID=g28333.t1.CDS3;Parent=g28333.t1;
OX371264.1_Lypha_dubia_genome_assembly,_chromosome:_5	AUGUSTUS	exon	77251823	77251965	.	-	.	ID=g28333.t1.exon3;Parent=g28333.t1;
OX371264.1_Lypha_dubia_genome_assembly,_chromosome:_5	AUGUSTUS	intron	77251966	77253796	1	-	.	ID=g28333.t1.intron3;Parent=g28333.t1;
OX371264.1_Lypha_dubia_genome_assembly,_chromosome:_5	AUGUSTUS	CDS	77253797	77254140	1	-	1	ID=g28333.t1.CDS4;Parent=g28333.t1;
OX371264.1_Lypha_dubia_genome_assembly,_chromosome:_5	AUGUSTUS	exon	77253797	77254140	.	-	.	ID=g28333.t1.exon4;Parent=g28333.t1;
OX371264.1_Lypha_dubia_genome_assembly,_chromosome:_5	AUGUSTUS	intron	77254141	77254202	1	-	.	ID=g28333.t1.intron4;Parent=g28333.t1;
OX371264.1_Lypha_dubia_genome_assembly,_chromosome:_5	AUGUSTUS	CDS	77254203	77254316	1	-	1	ID=g28333.t1.CDS5;Parent=g28333.t1;
OX371264.1_Lypha_dubia_genome_assembly,_chromosome:_5	AUGUSTUS	exon	77254203	77254316	.	-	.	ID=g28333.t1.exon5;Parent=g28333.t1;
OX371264.1_Lypha_dubia_genome_assembly,_chromosome:_5	AUGUSTUS	intron	77254317	77254381	1	-	.	ID=g28333.t1.intron5;Parent=g28333.t1;
OX371264.1_Lypha_dubia_genome_assembly,_chromosome:_5	AUGUSTUS	CDS	77254382	77254461	1	-	0	ID=g28333.t1.CDS6;Parent=g28333.t1;
OX371264.1_Lypha_dubia_genome_assembly,_chromosome:_5	AUGUSTUS	exon	77254382	77254461	.	-	.	ID=g28333.t1.exon6;Parent=g28333.t1;
OX371264.1_Lypha_dubia_genome_assembly,_chromosome:_5	AUGUSTUS	intron	77254462	77256834	1	-	.	ID=g28333.t1.intron6;Parent=g28333.t1;
OX371264.1_Lypha_dubia_genome_assembly,_chromosome:_5	AUGUSTUS	CDS	77256835	77257000	1	-	1	ID=g28333.t1.CDS7;Parent=g28333.t1;
OX371264.1_Lypha_dubia_genome_assembly,_chromosome:_5	AUGUSTUS	exon	77256835	77257000	.	-	.	ID=g28333.t1.exon7;Parent=g28333.t1;
OX371264.1_Lypha_dubia_genome_assembly,_chromosome:_5	AUGUSTUS	intron	77257001	77257233	1	-	.	ID=g28333.t1.intron7;Parent=g28333.t1;
OX371264.1_Lypha_dubia_genome_assembly,_chromosome:_5	AUGUSTUS	CDS	77257234	77257606	1	-	2	ID=g28333.t1.CDS8;Parent=g28333.t1;
OX371264.1_Lypha_dubia_genome_assembly,_chromosome:_5	AUGUSTUS	exon	77257234	77257606	.	-	.	ID=g28333.t1.exon8;Parent=g28333.t1;
OX371264.1_Lypha_dubia_genome_assembly,_chromosome:_5	AUGUSTUS	intron	77257607	77260833	1	-	.	ID=g28333.t1.intron8;Parent=g28333.t1;
OX371264.1_Lypha_dubia_genome_assembly,_chromosome:_5	AUGUSTUS	CDS	77260834	77260980	1	-	2	ID=g28333.t1.CDS9;Parent=g28333.t1;
OX371264.1_Lypha_dubia_genome_assembly,_chromosome:_5	AUGUSTUS	exon	77260834	77260980	.	-	.	ID=g28333.t1.exon9;Parent=g28333.t1;
OX371264.1_Lypha_dubia_genome_assembly,_chromosome:_5	AUGUSTUS	intron	77260981	77261045	1	-	.	ID=g28333.t1.intron9;Parent=g28333.t1;
OX371264.1_Lypha_dubia_genome_assembly,_chromosome:_5	AUGUSTUS	CDS	77261046	77261226	1	-	0	ID=g28333.t1.CDS10;Parent=g28333.t1;
OX371264.1_Lypha_dubia_genome_assembly,_chromosome:_5	AUGUSTUS	exon	77261046	77261226	.	-	.	ID=g28333.t1.exon10;Parent=g28333.t1;
OX371264.1_Lypha_dubia_genome_assembly,_chromosome:_5	AUGUSTUS	intron	77261227	77261295	1	-	.	ID=g28333.t1.intron10;Parent=g28333.t1;
OX371264.1_Lypha_dubia_genome_assembly,_chromosome:_5	AUGUSTUS	CDS	77261296	77261573	1	-	2	ID=g28333.t1.CDS11;Parent=g28333.t1;
OX371264.1_Lypha_dubia_genome_assembly,_chromosome:_5	AUGUSTUS	exon	77261296	77261573	.	-	.	ID=g28333.t1.exon11;Parent=g28333.t1;
OX371264.1_Lypha_dubia_genome_assembly,_chromosome:_5	AUGUSTUS	intron	77261574	77264712	1	-	.	ID=g28333.t1.intron11;Parent=g28333.t1;
OX371264.1_Lypha_dubia_genome_assembly,_chromosome:_5	AUGUSTUS	CDS	77264713	77264839	1	-	0	ID=g28333.t1.CDS12;Parent=g28333.t1;
OX371264.1_Lypha_dubia_genome_assembly,_chromosome:_5	AUGUSTUS	exon	77264713	77264839	.	-	.	ID=g28333.t1.exon12;Parent=g28333.t1;
OX371264.1_Lypha_dubia_genome_assembly,_chromosome:_5	AUGUSTUS	start_codon	77264837	77264839	.	-	0	ID=g28333.t1.start1;Parent=g28333.t1;
OX371264.1_Lypha_dubia_genome_assembly,_chromosome:_5	AUGUSTUS	gene	77279845	77288860	.	+	.	ID=g28334;
OX371264.1_Lypha_dubia_genome_assembly,_chromosome:_5	AUGUSTUS	mRNA	77279845	77288860	1	+	.	ID=g28334.t1;Parent=g28334;
OX371264.1_Lypha_dubia_genome_assembly,_chromosome:_5	AUGUSTUS	start_codon	77279845	77279847	.	+	0	ID=g28334.t1.start1;Parent=g28334.t1;
OX371264.1_Lypha_dubia_genome_assembly,_chromosome:_5	AUGUSTUS	CDS	77279845	77280117	1	+	0	ID=g28334.t1.CDS1;Parent=g28334.t1;
OX371264.1_Lypha_dubia_genome_assembly,_chromosome:_5	AUGUSTUS	exon	77279845	77280117	.	+	.	ID=g28334.t1.exon1;Parent=g28334.t1;
OX371264.1_Lypha_dubia_genome_assembly,_chromosome:_5	AUGUSTUS	intron	77280118	77280188	1	+	.	ID=g28334.t1.intron1;Parent=g28334.t1;
OX371264.1_Lypha_dubia_genome_assembly,_chromosome:_5	AUGUSTUS	CDS	77280189	77280360	1	+	0	ID=g28334.t1.CDS2;Parent=g28334.t1;
OX371264.1_Lypha_dubia_genome_assembly,_chromosome:_5	AUGUSTUS	exon	77280189	77280360	.	+	.	ID=g28334.t1.exon2;Parent=g28334.t1;
OX371264.1_Lypha_dubia_genome_assembly,_chromosome:_5	AUGUSTUS	intron	77280361	77281374	1	+	.	ID=g28334.t1.intron2;Parent=g28334.t1;
OX371264.1_Lypha_dubia_genome_assembly,_chromosome:_5	AUGUSTUS	CDS	77281375	77281521	1	+	2	ID=g28334.t1.CDS3;Parent=g28334.t1;
OX371264.1_Lypha_dubia_genome_assembly,_chromosome:_5	AUGUSTUS	exon	77281375	77281521	.	+	.	ID=g28334.t1.exon3;Parent=g28334.t1;
OX371264.1_Lypha_dubia_genome_assembly,_chromosome:_5	AUGUSTUS	intron	77281522	77281590	1	+	.	ID=g28334.t1.intron3;Parent=g28334.t1;
OX371264.1_Lypha_dubia_genome_assembly,_chromosome:_5	AUGUSTUS	CDS	77281591	77281963	1	+	2	ID=g28334.t1.CDS4;Parent=g28334.t1;
OX371264.1_Lypha_dubia_genome_assembly,_chromosome:_5	AUGUSTUS	exon	77281591	77281963	.	+	.	ID=g28334.t1.exon4;Parent=g28334.t1;
OX371264.1_Lypha_dubia_genome_assembly,_chromosome:_5	AUGUSTUS	intron	77281964	77282714	1	+	.	ID=g28334.t1.intron4;Parent=g28334.t1;
OX371264.1_Lypha_dubia_genome_assembly,_chromosome:_5	AUGUSTUS	CDS	77282715	77282880	1	+	1	ID=g28334.t1.CDS5;Parent=g28334.t1;
OX371264.1_Lypha_dubia_genome_assembly,_chromosome:_5	AUGUSTUS	exon	77282715	77282880	.	+	.	ID=g28334.t1.exon5;Parent=g28334.t1;
OX371264.1_Lypha_dubia_genome_assembly,_chromosome:_5	AUGUSTUS	intron	77282881	77284698	1	+	.	ID=g28334.t1.intron5;Parent=g28334.t1;
OX371264.1_Lypha_dubia_genome_assembly,_chromosome:_5	AUGUSTUS	CDS	77284699	77284778	1	+	0	ID=g28334.t1.CDS6;Parent=g28334.t1;
OX371264.1_Lypha_dubia_genome_assembly,_chromosome:_5	AUGUSTUS	exon	77284699	77284778	.	+	.	ID=g28334.t1.exon6;Parent=g28334.t1;
OX371264.1_Lypha_dubia_genome_assembly,_chromosome:_5	AUGUSTUS	intron	77284779	77285647	1	+	.	ID=g28334.t1.intron6;Parent=g28334.t1;
OX371264.1_Lypha_dubia_genome_assembly,_chromosome:_5	AUGUSTUS	CDS	77285648	77285761	1	+	1	ID=g28334.t1.CDS7;Parent=g28334.t1;
OX371264.1_Lypha_dubia_genome_assembly,_chromosome:_5	AUGUSTUS	exon	77285648	77285761	.	+	.	ID=g28334.t1.exon7;Parent=g28334.t1;
OX371264.1_Lypha_dubia_genome_assembly,_chromosome:_5	AUGUSTUS	intron	77285762	77286138	1	+	.	ID=g28334.t1.intron7;Parent=g28334.t1;
OX371264.1_Lypha_dubia_genome_assembly,_chromosome:_5	AUGUSTUS	CDS	77286139	77286482	1	+	1	ID=g28334.t1.CDS8;Parent=g28334.t1;
OX371264.1_Lypha_dubia_genome_assembly,_chromosome:_5	AUGUSTUS	exon	77286139	77286482	.	+	.	ID=g28334.t1.exon8;Parent=g28334.t1;
OX371264.1_Lypha_dubia_genome_assembly,_chromosome:_5	AUGUSTUS	intron	77286483	77286547	1	+	.	ID=g28334.t1.intron8;Parent=g28334.t1;
OX371264.1_Lypha_dubia_genome_assembly,_chromosome:_5	AUGUSTUS	CDS	77286548	77286678	1	+	2	ID=g28334.t1.CDS9;Parent=g28334.t1;
OX371264.1_Lypha_dubia_genome_assembly,_chromosome:_5	AUGUSTUS	exon	77286548	77286678	.	+	.	ID=g28334.t1.exon9;Parent=g28334.t1;
OX371264.1_Lypha_dubia_genome_assembly,_chromosome:_5	AUGUSTUS	intron	77286679	77286744	1	+	.	ID=g28334.t1.intron9;Parent=g28334.t1;
OX371264.1_Lypha_dubia_genome_assembly,_chromosome:_5	AUGUSTUS	CDS	77286745	77286853	1	+	0	ID=g28334.t1.CDS10;Parent=g28334.t1;
OX371264.1_Lypha_dubia_genome_assembly,_chromosome:_5	AUGUSTUS	exon	77286745	77286853	.	+	.	ID=g28334.t1.exon10;Parent=g28334.t1;
OX371264.1_Lypha_dubia_genome_assembly,_chromosome:_5	AUGUSTUS	intron	77286854	77288831	1	+	.	ID=g28334.t1.intron10;Parent=g28334.t1;
OX371264.1_Lypha_dubia_genome_assembly,_chromosome:_5	AUGUSTUS	CDS	77288832	77288860	1	+	2	ID=g28334.t1.CDS11;Parent=g28334.t1;
OX371264.1_Lypha_dubia_genome_assembly,_chromosome:_5	AUGUSTUS	exon	77288832	77288860	.	+	.	ID=g28334.t1.exon11;Parent=g28334.t1;
OX371264.1_Lypha_dubia_genome_assembly,_chromosome:_5	AUGUSTUS	stop_codon	77288858	77288860	.	+	0	ID=g28334.t1.stop1;Parent=g28334.t1;
OX371264.1_Lypha_dubia_genome_assembly,_chromosome:_5	AUGUSTUS	gene	77497228	77497521	.	+	.	ID=g28335;
OX371264.1_Lypha_dubia_genome_assembly,_chromosome:_5	AUGUSTUS	mRNA	77497228	77497521	1	+	.	ID=g28335.t1;Parent=g28335;
OX371264.1_Lypha_dubia_genome_assembly,_chromosome:_5	AUGUSTUS	start_codon	77497228	77497230	.	+	0	ID=g28335.t1.start1;Parent=g28335.t1;
OX371264.1_Lypha_dubia_genome_assembly,_chromosome:_5	AUGUSTUS	CDS	77497228	77497521	1	+	0	ID=g28335.t1.CDS1;Parent=g28335.t1;
OX371264.1_Lypha_dubia_genome_assembly,_chromosome:_5	AUGUSTUS	exon	77497228	77497521	.	+	.	ID=g28335.t1.exon1;Parent=g28335.t1;
OX371264.1_Lypha_dubia_genome_assembly,_chromosome:_5	AUGUSTUS	stop_codon	77497519	77497521	.	+	0	ID=g28335.t1.stop1;Parent=g28335.t1;
OX371264.1_Lypha_dubia_genome_assembly,_chromosome:_5	AUGUSTUS	gene	77497594	77498610	.	-	.	ID=g28336;
OX371264.1_Lypha_dubia_genome_assembly,_chromosome:_5	AUGUSTUS	mRNA	77497594	77498610	0.73	-	.	ID=g28336.t1;Parent=g28336;
OX371264.1_Lypha_dubia_genome_assembly,_chromosome:_5	AUGUSTUS	stop_codon	77497594	77497596	.	-	0	ID=g28336.t1.stop1;Parent=g28336.t1;
OX371264.1_Lypha_dubia_genome_assembly,_chromosome:_5	AUGUSTUS	CDS	77497594	77498610	0.73	-	0	ID=g28336.t1.CDS1;Parent=g28336.t1;
OX371264.1_Lypha_dubia_genome_assembly,_chromosome:_5	AUGUSTUS	exon	77497594	77498610	.	-	.	ID=g28336.t1.exon1;Parent=g28336.t1;
OX371264.1_Lypha_dubia_genome_assembly,_chromosome:_5	AUGUSTUS	start_codon	77498608	77498610	.	-	0	ID=g28336.t1.start1;Parent=g28336.t1;
OX371264.1_Lypha_dubia_genome_assembly,_chromosome:_5	AUGUSTUS	gene	77590718	77599706	.	-	.	ID=g28337;
OX371264.1_Lypha_dubia_genome_assembly,_chromosome:_5	AUGUSTUS	mRNA	77590718	77599706	0.92	-	.	ID=g28337.t1;Parent=g28337;
OX371264.1_Lypha_dubia_genome_assembly,_chromosome:_5	AUGUSTUS	stop_codon	77590718	77590720	.	-	0	ID=g28337.t1.stop1;Parent=g28337.t1;
OX371264.1_Lypha_dubia_genome_assembly,_chromosome:_5	AUGUSTUS	CDS	77590718	77591868	1	-	2	ID=g28337.t1.CDS1;Parent=g28337.t1;
OX371264.1_Lypha_dubia_genome_assembly,_chromosome:_5	AUGUSTUS	exon	77590718	77591868	.	-	.	ID=g28337.t1.exon1;Parent=g28337.t1;
OX371264.1_Lypha_dubia_genome_assembly,_chromosome:_5	AUGUSTUS	intron	77591869	77592138	1	-	.	ID=g28337.t1.intron1;Parent=g28337.t1;
OX371264.1_Lypha_dubia_genome_assembly,_chromosome:_5	AUGUSTUS	CDS	77592139	77592826	1	-	0	ID=g28337.t1.CDS2;Parent=g28337.t1;
OX371264.1_Lypha_dubia_genome_assembly,_chromosome:_5	AUGUSTUS	exon	77592139	77592826	.	-	.	ID=g28337.t1.exon2;Parent=g28337.t1;
OX371264.1_Lypha_dubia_genome_assembly,_chromosome:_5	AUGUSTUS	intron	77592827	77599466	0.92	-	.	ID=g28337.t1.intron2;Parent=g28337.t1;
OX371264.1_Lypha_dubia_genome_assembly,_chromosome:_5	AUGUSTUS	CDS	77599467	77599706	0.97	-	0	ID=g28337.t1.CDS3;Parent=g28337.t1;
OX371264.1_Lypha_dubia_genome_assembly,_chromosome:_5	AUGUSTUS	exon	77599467	77599706	.	-	.	ID=g28337.t1.exon3;Parent=g28337.t1;
OX371264.1_Lypha_dubia_genome_assembly,_chromosome:_5	AUGUSTUS	start_codon	77599704	77599706	.	-	0	ID=g28337.t1.start1;Parent=g28337.t1;
OX371264.1_Lypha_dubia_genome_assembly,_chromosome:_5	AUGUSTUS	gene	77602907	77616112	.	+	.	ID=g28338;
OX371264.1_Lypha_dubia_genome_assembly,_chromosome:_5	AUGUSTUS	mRNA	77602907	77616112	0.33	+	.	ID=g28338.t1;Parent=g28338;
OX371264.1_Lypha_dubia_genome_assembly,_chromosome:_5	AUGUSTUS	start_codon	77602907	77602909	.	+	0	ID=g28338.t1.start1;Parent=g28338.t1;
OX371264.1_Lypha_dubia_genome_assembly,_chromosome:_5	AUGUSTUS	CDS	77602907	77602921	0.99	+	0	ID=g28338.t1.CDS1;Parent=g28338.t1;
OX371264.1_Lypha_dubia_genome_assembly,_chromosome:_5	AUGUSTUS	exon	77602907	77602921	.	+	.	ID=g28338.t1.exon1;Parent=g28338.t1;
OX371264.1_Lypha_dubia_genome_assembly,_chromosome:_5	AUGUSTUS	intron	77602922	77605993	0.99	+	.	ID=g28338.t1.intron1;Parent=g28338.t1;
OX371264.1_Lypha_dubia_genome_assembly,_chromosome:_5	AUGUSTUS	CDS	77605994	77606684	1	+	0	ID=g28338.t1.CDS2;Parent=g28338.t1;
OX371264.1_Lypha_dubia_genome_assembly,_chromosome:_5	AUGUSTUS	exon	77605994	77606684	.	+	.	ID=g28338.t1.exon2;Parent=g28338.t1;
OX371264.1_Lypha_dubia_genome_assembly,_chromosome:_5	AUGUSTUS	intron	77606685	77607581	1	+	.	ID=g28338.t1.intron2;Parent=g28338.t1;
OX371264.1_Lypha_dubia_genome_assembly,_chromosome:_5	AUGUSTUS	CDS	77607582	77608720	0.38	+	2	ID=g28338.t1.CDS3;Parent=g28338.t1;
OX371264.1_Lypha_dubia_genome_assembly,_chromosome:_5	AUGUSTUS	exon	77607582	77608720	.	+	.	ID=g28338.t1.exon3;Parent=g28338.t1;
OX371264.1_Lypha_dubia_genome_assembly,_chromosome:_5	AUGUSTUS	intron	77608721	77609944	0.38	+	.	ID=g28338.t1.intron3;Parent=g28338.t1;
OX371264.1_Lypha_dubia_genome_assembly,_chromosome:_5	AUGUSTUS	CDS	77609945	77610647	0.92	+	0	ID=g28338.t1.CDS4;Parent=g28338.t1;
OX371264.1_Lypha_dubia_genome_assembly,_chromosome:_5	AUGUSTUS	exon	77609945	77610647	.	+	.	ID=g28338.t1.exon4;Parent=g28338.t1;
OX371264.1_Lypha_dubia_genome_assembly,_chromosome:_5	AUGUSTUS	intron	77610648	77613839	0.83	+	.	ID=g28338.t1.intron4;Parent=g28338.t1;
OX371264.1_Lypha_dubia_genome_assembly,_chromosome:_5	AUGUSTUS	CDS	77613840	77614499	0.83	+	2	ID=g28338.t1.CDS5;Parent=g28338.t1;
OX371264.1_Lypha_dubia_genome_assembly,_chromosome:_5	AUGUSTUS	exon	77613840	77614499	.	+	.	ID=g28338.t1.exon5;Parent=g28338.t1;
OX371264.1_Lypha_dubia_genome_assembly,_chromosome:_5	AUGUSTUS	intron	77614500	77614946	1	+	.	ID=g28338.t1.intron5;Parent=g28338.t1;
OX371264.1_Lypha_dubia_genome_assembly,_chromosome:_5	AUGUSTUS	CDS	77614947	77616112	1	+	2	ID=g28338.t1.CDS6;Parent=g28338.t1;
OX371264.1_Lypha_dubia_genome_assembly,_chromosome:_5	AUGUSTUS	exon	77614947	77616112	.	+	.	ID=g28338.t1.exon6;Parent=g28338.t1;
OX371264.1_Lypha_dubia_genome_assembly,_chromosome:_5	AUGUSTUS	stop_codon	77616110	77616112	.	+	0	ID=g28338.t1.stop1;Parent=g28338.t1;
OX371264.1_Lypha_dubia_genome_assembly,_chromosome:_5	GeneMark.hmm3	mRNA	77606177	77608738	.	+	.	ID=g28338.t2;Parent=g28338;
OX371264.1_Lypha_dubia_genome_assembly,_chromosome:_5	GeneMark.hmm3	start_codon	77606177	77606179	.	+	0	ID=g28338.t2.start1;Parent=g28338.t2;
OX371264.1_Lypha_dubia_genome_assembly,_chromosome:_5	GeneMark.hmm3	CDS	77606177	77606684	.	+	0	ID=g28338.t2.CDS1;Parent=g28338.t2;
OX371264.1_Lypha_dubia_genome_assembly,_chromosome:_5	GeneMark.hmm3	exon	77606177	77606684	0	+	.	ID=g28338.t2.exon1;Parent=g28338.t2;
OX371264.1_Lypha_dubia_genome_assembly,_chromosome:_5	GeneMark.hmm3	intron	77606685	77607581	.	+	2	ID=g28338.t2.intron1;Parent=g28338.t2;
OX371264.1_Lypha_dubia_genome_assembly,_chromosome:_5	GeneMark.hmm3	CDS	77607582	77608738	.	+	2	ID=g28338.t2.CDS2;Parent=g28338.t2;
OX371264.1_Lypha_dubia_genome_assembly,_chromosome:_5	GeneMark.hmm3	exon	77607582	77608738	0	+	.	ID=g28338.t2.exon2;Parent=g28338.t2;
OX371264.1_Lypha_dubia_genome_assembly,_chromosome:_5	GeneMark.hmm3	stop_codon	77608736	77608738	.	+	0	ID=g28338.t2.stop1;Parent=g28338.t2;
OX371264.1_Lypha_dubia_genome_assembly,_chromosome:_5	AUGUSTUS	gene	77626380	77628970	.	+	.	ID=g28339;
OX371264.1_Lypha_dubia_genome_assembly,_chromosome:_5	AUGUSTUS	mRNA	77626380	77628970	0.93	+	.	ID=g28339.t1;Parent=g28339;
OX371264.1_Lypha_dubia_genome_assembly,_chromosome:_5	AUGUSTUS	start_codon	77626380	77626382	.	+	0	ID=g28339.t1.start1;Parent=g28339.t1;
OX371264.1_Lypha_dubia_genome_assembly,_chromosome:_5	AUGUSTUS	CDS	77626380	77626439	0.93	+	0	ID=g28339.t1.CDS1;Parent=g28339.t1;
OX371264.1_Lypha_dubia_genome_assembly,_chromosome:_5	AUGUSTUS	exon	77626380	77626439	.	+	.	ID=g28339.t1.exon1;Parent=g28339.t1;
OX371264.1_Lypha_dubia_genome_assembly,_chromosome:_5	AUGUSTUS	intron	77626440	77626646	1	+	.	ID=g28339.t1.intron1;Parent=g28339.t1;
OX371264.1_Lypha_dubia_genome_assembly,_chromosome:_5	AUGUSTUS	CDS	77626647	77627349	1	+	0	ID=g28339.t1.CDS2;Parent=g28339.t1;
OX371264.1_Lypha_dubia_genome_assembly,_chromosome:_5	AUGUSTUS	exon	77626647	77627349	.	+	.	ID=g28339.t1.exon2;Parent=g28339.t1;
OX371264.1_Lypha_dubia_genome_assembly,_chromosome:_5	AUGUSTUS	intron	77627350	77627846	1	+	.	ID=g28339.t1.intron2;Parent=g28339.t1;
OX371264.1_Lypha_dubia_genome_assembly,_chromosome:_5	AUGUSTUS	CDS	77627847	77628970	1	+	2	ID=g28339.t1.CDS3;Parent=g28339.t1;
OX371264.1_Lypha_dubia_genome_assembly,_chromosome:_5	AUGUSTUS	exon	77627847	77628970	.	+	.	ID=g28339.t1.exon3;Parent=g28339.t1;
OX371264.1_Lypha_dubia_genome_assembly,_chromosome:_5	AUGUSTUS	stop_codon	77628968	77628970	.	+	0	ID=g28339.t1.stop1;Parent=g28339.t1;
OX371264.1_Lypha_dubia_genome_assembly,_chromosome:_5	AUGUSTUS	gene	77632135	77642402	.	+	.	ID=g28340;
OX371264.1_Lypha_dubia_genome_assembly,_chromosome:_5	AUGUSTUS	mRNA	77632135	77642402	0.94	+	.	ID=g28340.t1;Parent=g28340;
OX371264.1_Lypha_dubia_genome_assembly,_chromosome:_5	AUGUSTUS	start_codon	77632135	77632137	.	+	0	ID=g28340.t1.start1;Parent=g28340.t1;
OX371264.1_Lypha_dubia_genome_assembly,_chromosome:_5	AUGUSTUS	CDS	77632135	77632149	0.94	+	0	ID=g28340.t1.CDS1;Parent=g28340.t1;
OX371264.1_Lypha_dubia_genome_assembly,_chromosome:_5	AUGUSTUS	exon	77632135	77632149	.	+	.	ID=g28340.t1.exon1;Parent=g28340.t1;
OX371264.1_Lypha_dubia_genome_assembly,_chromosome:_5	AUGUSTUS	intron	77632150	77638425	0.94	+	.	ID=g28340.t1.intron1;Parent=g28340.t1;
OX371264.1_Lypha_dubia_genome_assembly,_chromosome:_5	AUGUSTUS	CDS	77638426	77639134	1	+	0	ID=g28340.t1.CDS2;Parent=g28340.t1;
OX371264.1_Lypha_dubia_genome_assembly,_chromosome:_5	AUGUSTUS	exon	77638426	77639134	.	+	.	ID=g28340.t1.exon2;Parent=g28340.t1;
OX371264.1_Lypha_dubia_genome_assembly,_chromosome:_5	AUGUSTUS	intron	77639135	77641248	1	+	.	ID=g28340.t1.intron2;Parent=g28340.t1;
OX371264.1_Lypha_dubia_genome_assembly,_chromosome:_5	AUGUSTUS	CDS	77641249	77642402	1	+	2	ID=g28340.t1.CDS3;Parent=g28340.t1;
OX371264.1_Lypha_dubia_genome_assembly,_chromosome:_5	AUGUSTUS	exon	77641249	77642402	.	+	.	ID=g28340.t1.exon3;Parent=g28340.t1;
OX371264.1_Lypha_dubia_genome_assembly,_chromosome:_5	AUGUSTUS	stop_codon	77642400	77642402	.	+	0	ID=g28340.t1.stop1;Parent=g28340.t1;
OX371264.1_Lypha_dubia_genome_assembly,_chromosome:_5	AUGUSTUS	gene	77644473	77645221	.	-	.	ID=g28341;
OX371264.1_Lypha_dubia_genome_assembly,_chromosome:_5	AUGUSTUS	mRNA	77644473	77645221	1	-	.	ID=g28341.t1;Parent=g28341;
OX371264.1_Lypha_dubia_genome_assembly,_chromosome:_5	AUGUSTUS	stop_codon	77644473	77644475	.	-	0	ID=g28341.t1.stop1;Parent=g28341.t1;
OX371264.1_Lypha_dubia_genome_assembly,_chromosome:_5	AUGUSTUS	CDS	77644473	77645055	1	-	1	ID=g28341.t1.CDS1;Parent=g28341.t1;
OX371264.1_Lypha_dubia_genome_assembly,_chromosome:_5	AUGUSTUS	exon	77644473	77645055	.	-	.	ID=g28341.t1.exon1;Parent=g28341.t1;
OX371264.1_Lypha_dubia_genome_assembly,_chromosome:_5	AUGUSTUS	intron	77645056	77645126	1	-	.	ID=g28341.t1.intron1;Parent=g28341.t1;
OX371264.1_Lypha_dubia_genome_assembly,_chromosome:_5	AUGUSTUS	CDS	77645127	77645221	1	-	0	ID=g28341.t1.CDS2;Parent=g28341.t1;
OX371264.1_Lypha_dubia_genome_assembly,_chromosome:_5	AUGUSTUS	exon	77645127	77645221	.	-	.	ID=g28341.t1.exon2;Parent=g28341.t1;
OX371264.1_Lypha_dubia_genome_assembly,_chromosome:_5	AUGUSTUS	start_codon	77645219	77645221	.	-	0	ID=g28341.t1.start1;Parent=g28341.t1;
OX371264.1_Lypha_dubia_genome_assembly,_chromosome:_5	AUGUSTUS	gene	77651270	77653555	.	-	.	ID=g28342;
OX371264.1_Lypha_dubia_genome_assembly,_chromosome:_5	AUGUSTUS	mRNA	77651270	77653555	1	-	.	ID=g28342.t1;Parent=g28342;
OX371264.1_Lypha_dubia_genome_assembly,_chromosome:_5	AUGUSTUS	stop_codon	77651270	77651272	.	-	0	ID=g28342.t1.stop1;Parent=g28342.t1;
OX371264.1_Lypha_dubia_genome_assembly,_chromosome:_5	AUGUSTUS	CDS	77651270	77653555	1	-	0	ID=g28342.t1.CDS1;Parent=g28342.t1;
OX371264.1_Lypha_dubia_genome_assembly,_chromosome:_5	AUGUSTUS	exon	77651270	77653555	.	-	.	ID=g28342.t1.exon1;Parent=g28342.t1;
OX371264.1_Lypha_dubia_genome_assembly,_chromosome:_5	AUGUSTUS	start_codon	77653553	77653555	.	-	0	ID=g28342.t1.start1;Parent=g28342.t1;
OX371264.1_Lypha_dubia_genome_assembly,_chromosome:_5	AUGUSTUS	gene	77789117	77849661	.	+	.	ID=g28343;
OX371264.1_Lypha_dubia_genome_assembly,_chromosome:_5	AUGUSTUS	mRNA	77789117	77849661	1	+	.	ID=g28343.t1;Parent=g28343;
OX371264.1_Lypha_dubia_genome_assembly,_chromosome:_5	AUGUSTUS	start_codon	77789117	77789119	.	+	0	ID=g28343.t1.start1;Parent=g28343.t1;
OX371264.1_Lypha_dubia_genome_assembly,_chromosome:_5	AUGUSTUS	CDS	77789117	77789231	1	+	0	ID=g28343.t1.CDS1;Parent=g28343.t1;
OX371264.1_Lypha_dubia_genome_assembly,_chromosome:_5	AUGUSTUS	exon	77789117	77789231	.	+	.	ID=g28343.t1.exon1;Parent=g28343.t1;
OX371264.1_Lypha_dubia_genome_assembly,_chromosome:_5	AUGUSTUS	intron	77789232	77789366	1	+	.	ID=g28343.t1.intron1;Parent=g28343.t1;
OX371264.1_Lypha_dubia_genome_assembly,_chromosome:_5	AUGUSTUS	CDS	77789367	77789581	1	+	2	ID=g28343.t1.CDS2;Parent=g28343.t1;
OX371264.1_Lypha_dubia_genome_assembly,_chromosome:_5	AUGUSTUS	exon	77789367	77789581	.	+	.	ID=g28343.t1.exon2;Parent=g28343.t1;
OX371264.1_Lypha_dubia_genome_assembly,_chromosome:_5	AUGUSTUS	intron	77789582	77792589	1	+	.	ID=g28343.t1.intron2;Parent=g28343.t1;
OX371264.1_Lypha_dubia_genome_assembly,_chromosome:_5	AUGUSTUS	CDS	77792590	77792846	1	+	0	ID=g28343.t1.CDS3;Parent=g28343.t1;
OX371264.1_Lypha_dubia_genome_assembly,_chromosome:_5	AUGUSTUS	exon	77792590	77792846	.	+	.	ID=g28343.t1.exon3;Parent=g28343.t1;
OX371264.1_Lypha_dubia_genome_assembly,_chromosome:_5	AUGUSTUS	intron	77792847	77798159	1	+	.	ID=g28343.t1.intron3;Parent=g28343.t1;
OX371264.1_Lypha_dubia_genome_assembly,_chromosome:_5	AUGUSTUS	CDS	77798160	77798350	1	+	1	ID=g28343.t1.CDS4;Parent=g28343.t1;
OX371264.1_Lypha_dubia_genome_assembly,_chromosome:_5	AUGUSTUS	exon	77798160	77798350	.	+	.	ID=g28343.t1.exon4;Parent=g28343.t1;
OX371264.1_Lypha_dubia_genome_assembly,_chromosome:_5	AUGUSTUS	intron	77798351	77801010	1	+	.	ID=g28343.t1.intron4;Parent=g28343.t1;
OX371264.1_Lypha_dubia_genome_assembly,_chromosome:_5	AUGUSTUS	CDS	77801011	77801158	1	+	2	ID=g28343.t1.CDS5;Parent=g28343.t1;
OX371264.1_Lypha_dubia_genome_assembly,_chromosome:_5	AUGUSTUS	exon	77801011	77801158	.	+	.	ID=g28343.t1.exon5;Parent=g28343.t1;
OX371264.1_Lypha_dubia_genome_assembly,_chromosome:_5	AUGUSTUS	intron	77801159	77806801	1	+	.	ID=g28343.t1.intron5;Parent=g28343.t1;
OX371264.1_Lypha_dubia_genome_assembly,_chromosome:_5	AUGUSTUS	CDS	77806802	77806967	1	+	1	ID=g28343.t1.CDS6;Parent=g28343.t1;
OX371264.1_Lypha_dubia_genome_assembly,_chromosome:_5	AUGUSTUS	exon	77806802	77806967	.	+	.	ID=g28343.t1.exon6;Parent=g28343.t1;
OX371264.1_Lypha_dubia_genome_assembly,_chromosome:_5	AUGUSTUS	intron	77806968	77821396	1	+	.	ID=g28343.t1.intron6;Parent=g28343.t1;
OX371264.1_Lypha_dubia_genome_assembly,_chromosome:_5	AUGUSTUS	CDS	77821397	77822309	1	+	0	ID=g28343.t1.CDS7;Parent=g28343.t1;
OX371264.1_Lypha_dubia_genome_assembly,_chromosome:_5	AUGUSTUS	exon	77821397	77822309	.	+	.	ID=g28343.t1.exon7;Parent=g28343.t1;
OX371264.1_Lypha_dubia_genome_assembly,_chromosome:_5	AUGUSTUS	intron	77822310	77822569	1	+	.	ID=g28343.t1.intron7;Parent=g28343.t1;
OX371264.1_Lypha_dubia_genome_assembly,_chromosome:_5	AUGUSTUS	CDS	77822570	77823024	1	+	2	ID=g28343.t1.CDS8;Parent=g28343.t1;
OX371264.1_Lypha_dubia_genome_assembly,_chromosome:_5	AUGUSTUS	exon	77822570	77823024	.	+	.	ID=g28343.t1.exon8;Parent=g28343.t1;
OX371264.1_Lypha_dubia_genome_assembly,_chromosome:_5	AUGUSTUS	intron	77823025	77837435	1	+	.	ID=g28343.t1.intron8;Parent=g28343.t1;
OX371264.1_Lypha_dubia_genome_assembly,_chromosome:_5	AUGUSTUS	CDS	77837436	77837582	1	+	0	ID=g28343.t1.CDS9;Parent=g28343.t1;
OX371264.1_Lypha_dubia_genome_assembly,_chromosome:_5	AUGUSTUS	exon	77837436	77837582	.	+	.	ID=g28343.t1.exon9;Parent=g28343.t1;
OX371264.1_Lypha_dubia_genome_assembly,_chromosome:_5	AUGUSTUS	intron	77837583	77837825	1	+	.	ID=g28343.t1.intron9;Parent=g28343.t1;
OX371264.1_Lypha_dubia_genome_assembly,_chromosome:_5	AUGUSTUS	CDS	77837826	77838126	1	+	0	ID=g28343.t1.CDS10;Parent=g28343.t1;
OX371264.1_Lypha_dubia_genome_assembly,_chromosome:_5	AUGUSTUS	exon	77837826	77838126	.	+	.	ID=g28343.t1.exon10;Parent=g28343.t1;
OX371264.1_Lypha_dubia_genome_assembly,_chromosome:_5	AUGUSTUS	intron	77838127	77843096	1	+	.	ID=g28343.t1.intron10;Parent=g28343.t1;
OX371264.1_Lypha_dubia_genome_assembly,_chromosome:_5	AUGUSTUS	CDS	77843097	77843220	1	+	2	ID=g28343.t1.CDS11;Parent=g28343.t1;
OX371264.1_Lypha_dubia_genome_assembly,_chromosome:_5	AUGUSTUS	exon	77843097	77843220	.	+	.	ID=g28343.t1.exon11;Parent=g28343.t1;
OX371264.1_Lypha_dubia_genome_assembly,_chromosome:_5	AUGUSTUS	intron	77843221	77843410	1	+	.	ID=g28343.t1.intron11;Parent=g28343.t1;
OX371264.1_Lypha_dubia_genome_assembly,_chromosome:_5	AUGUSTUS	CDS	77843411	77843522	1	+	1	ID=g28343.t1.CDS12;Parent=g28343.t1;
OX371264.1_Lypha_dubia_genome_assembly,_chromosome:_5	AUGUSTUS	exon	77843411	77843522	.	+	.	ID=g28343.t1.exon12;Parent=g28343.t1;
OX371264.1_Lypha_dubia_genome_assembly,_chromosome:_5	AUGUSTUS	intron	77843523	77849415	1	+	.	ID=g28343.t1.intron12;Parent=g28343.t1;
OX371264.1_Lypha_dubia_genome_assembly,_chromosome:_5	AUGUSTUS	CDS	77849416	77849661	1	+	0	ID=g28343.t1.CDS13;Parent=g28343.t1;
OX371264.1_Lypha_dubia_genome_assembly,_chromosome:_5	AUGUSTUS	exon	77849416	77849661	.	+	.	ID=g28343.t1.exon13;Parent=g28343.t1;
OX371264.1_Lypha_dubia_genome_assembly,_chromosome:_5	AUGUSTUS	stop_codon	77849659	77849661	.	+	0	ID=g28343.t1.stop1;Parent=g28343.t1;
OX371264.1_Lypha_dubia_genome_assembly,_chromosome:_5	AUGUSTUS	gene	77906724	77913127	.	+	.	ID=g28344;
OX371264.1_Lypha_dubia_genome_assembly,_chromosome:_5	AUGUSTUS	mRNA	77906724	77913127	0.98	+	.	ID=g28344.t1;Parent=g28344;
OX371264.1_Lypha_dubia_genome_assembly,_chromosome:_5	AUGUSTUS	start_codon	77906724	77906726	.	+	0	ID=g28344.t1.start1;Parent=g28344.t1;
OX371264.1_Lypha_dubia_genome_assembly,_chromosome:_5	AUGUSTUS	CDS	77906724	77906735	0.98	+	0	ID=g28344.t1.CDS1;Parent=g28344.t1;
OX371264.1_Lypha_dubia_genome_assembly,_chromosome:_5	AUGUSTUS	exon	77906724	77906735	.	+	.	ID=g28344.t1.exon1;Parent=g28344.t1;
OX371264.1_Lypha_dubia_genome_assembly,_chromosome:_5	AUGUSTUS	intron	77906736	77906901	0.98	+	.	ID=g28344.t1.intron1;Parent=g28344.t1;
OX371264.1_Lypha_dubia_genome_assembly,_chromosome:_5	AUGUSTUS	CDS	77906902	77906997	0.99	+	0	ID=g28344.t1.CDS2;Parent=g28344.t1;
OX371264.1_Lypha_dubia_genome_assembly,_chromosome:_5	AUGUSTUS	exon	77906902	77906997	.	+	.	ID=g28344.t1.exon2;Parent=g28344.t1;
OX371264.1_Lypha_dubia_genome_assembly,_chromosome:_5	AUGUSTUS	intron	77906998	77907069	1	+	.	ID=g28344.t1.intron2;Parent=g28344.t1;
OX371264.1_Lypha_dubia_genome_assembly,_chromosome:_5	AUGUSTUS	CDS	77907070	77908396	1	+	0	ID=g28344.t1.CDS3;Parent=g28344.t1;
OX371264.1_Lypha_dubia_genome_assembly,_chromosome:_5	AUGUSTUS	exon	77907070	77908396	.	+	.	ID=g28344.t1.exon3;Parent=g28344.t1;
OX371264.1_Lypha_dubia_genome_assembly,_chromosome:_5	AUGUSTUS	intron	77908397	77908470	1	+	.	ID=g28344.t1.intron3;Parent=g28344.t1;
OX371264.1_Lypha_dubia_genome_assembly,_chromosome:_5	AUGUSTUS	CDS	77908471	77908787	1	+	2	ID=g28344.t1.CDS4;Parent=g28344.t1;
OX371264.1_Lypha_dubia_genome_assembly,_chromosome:_5	AUGUSTUS	exon	77908471	77908787	.	+	.	ID=g28344.t1.exon4;Parent=g28344.t1;
OX371264.1_Lypha_dubia_genome_assembly,_chromosome:_5	AUGUSTUS	intron	77908788	77911936	1	+	.	ID=g28344.t1.intron4;Parent=g28344.t1;
OX371264.1_Lypha_dubia_genome_assembly,_chromosome:_5	AUGUSTUS	CDS	77911937	77913127	1	+	0	ID=g28344.t1.CDS5;Parent=g28344.t1;
OX371264.1_Lypha_dubia_genome_assembly,_chromosome:_5	AUGUSTUS	exon	77911937	77913127	.	+	.	ID=g28344.t1.exon5;Parent=g28344.t1;
OX371264.1_Lypha_dubia_genome_assembly,_chromosome:_5	AUGUSTUS	stop_codon	77913125	77913127	.	+	0	ID=g28344.t1.stop1;Parent=g28344.t1;
OX371264.1_Lypha_dubia_genome_assembly,_chromosome:_5	AUGUSTUS	gene	77941874	77943778	.	-	.	ID=g28345;
OX371264.1_Lypha_dubia_genome_assembly,_chromosome:_5	AUGUSTUS	mRNA	77941874	77943778	1	-	.	ID=g28345.t1;Parent=g28345;
OX371264.1_Lypha_dubia_genome_assembly,_chromosome:_5	AUGUSTUS	stop_codon	77941874	77941876	.	-	0	ID=g28345.t1.stop1;Parent=g28345.t1;
OX371264.1_Lypha_dubia_genome_assembly,_chromosome:_5	AUGUSTUS	CDS	77941874	77942020	1	-	0	ID=g28345.t1.CDS1;Parent=g28345.t1;
OX371264.1_Lypha_dubia_genome_assembly,_chromosome:_5	AUGUSTUS	exon	77941874	77942020	.	-	.	ID=g28345.t1.exon1;Parent=g28345.t1;
OX371264.1_Lypha_dubia_genome_assembly,_chromosome:_5	AUGUSTUS	intron	77942021	77942079	1	-	.	ID=g28345.t1.intron1;Parent=g28345.t1;
OX371264.1_Lypha_dubia_genome_assembly,_chromosome:_5	AUGUSTUS	CDS	77942080	77942461	1	-	1	ID=g28345.t1.CDS2;Parent=g28345.t1;
OX371264.1_Lypha_dubia_genome_assembly,_chromosome:_5	AUGUSTUS	exon	77942080	77942461	.	-	.	ID=g28345.t1.exon2;Parent=g28345.t1;
OX371264.1_Lypha_dubia_genome_assembly,_chromosome:_5	AUGUSTUS	intron	77942462	77942535	1	-	.	ID=g28345.t1.intron2;Parent=g28345.t1;
OX371264.1_Lypha_dubia_genome_assembly,_chromosome:_5	AUGUSTUS	CDS	77942536	77943578	1	-	0	ID=g28345.t1.CDS3;Parent=g28345.t1;
OX371264.1_Lypha_dubia_genome_assembly,_chromosome:_5	AUGUSTUS	exon	77942536	77943578	.	-	.	ID=g28345.t1.exon3;Parent=g28345.t1;
OX371264.1_Lypha_dubia_genome_assembly,_chromosome:_5	AUGUSTUS	intron	77943579	77943655	1	-	.	ID=g28345.t1.intron3;Parent=g28345.t1;
OX371264.1_Lypha_dubia_genome_assembly,_chromosome:_5	AUGUSTUS	CDS	77943656	77943778	1	-	0	ID=g28345.t1.CDS4;Parent=g28345.t1;
OX371264.1_Lypha_dubia_genome_assembly,_chromosome:_5	AUGUSTUS	exon	77943656	77943778	.	-	.	ID=g28345.t1.exon4;Parent=g28345.t1;
OX371264.1_Lypha_dubia_genome_assembly,_chromosome:_5	AUGUSTUS	start_codon	77943776	77943778	.	-	0	ID=g28345.t1.start1;Parent=g28345.t1;
OX371264.1_Lypha_dubia_genome_assembly,_chromosome:_5	AUGUSTUS	gene	77947605	77949556	.	-	.	ID=g28346;
OX371264.1_Lypha_dubia_genome_assembly,_chromosome:_5	AUGUSTUS	mRNA	77947605	77949556	1	-	.	ID=g28346.t1;Parent=g28346;
OX371264.1_Lypha_dubia_genome_assembly,_chromosome:_5	AUGUSTUS	stop_codon	77947605	77947607	.	-	0	ID=g28346.t1.stop1;Parent=g28346.t1;
OX371264.1_Lypha_dubia_genome_assembly,_chromosome:_5	AUGUSTUS	CDS	77947605	77947751	1	-	0	ID=g28346.t1.CDS1;Parent=g28346.t1;
OX371264.1_Lypha_dubia_genome_assembly,_chromosome:_5	AUGUSTUS	exon	77947605	77947751	.	-	.	ID=g28346.t1.exon1;Parent=g28346.t1;
OX371264.1_Lypha_dubia_genome_assembly,_chromosome:_5	AUGUSTUS	intron	77947752	77947810	1	-	.	ID=g28346.t1.intron1;Parent=g28346.t1;
OX371264.1_Lypha_dubia_genome_assembly,_chromosome:_5	AUGUSTUS	CDS	77947811	77948192	1	-	1	ID=g28346.t1.CDS2;Parent=g28346.t1;
OX371264.1_Lypha_dubia_genome_assembly,_chromosome:_5	AUGUSTUS	exon	77947811	77948192	.	-	.	ID=g28346.t1.exon2;Parent=g28346.t1;
OX371264.1_Lypha_dubia_genome_assembly,_chromosome:_5	AUGUSTUS	intron	77948193	77948259	1	-	.	ID=g28346.t1.intron2;Parent=g28346.t1;
OX371264.1_Lypha_dubia_genome_assembly,_chromosome:_5	AUGUSTUS	CDS	77948260	77949359	1	-	0	ID=g28346.t1.CDS3;Parent=g28346.t1;
OX371264.1_Lypha_dubia_genome_assembly,_chromosome:_5	AUGUSTUS	exon	77948260	77949359	.	-	.	ID=g28346.t1.exon3;Parent=g28346.t1;
OX371264.1_Lypha_dubia_genome_assembly,_chromosome:_5	AUGUSTUS	intron	77949360	77949433	1	-	.	ID=g28346.t1.intron3;Parent=g28346.t1;
OX371264.1_Lypha_dubia_genome_assembly,_chromosome:_5	AUGUSTUS	CDS	77949434	77949556	1	-	0	ID=g28346.t1.CDS4;Parent=g28346.t1;
OX371264.1_Lypha_dubia_genome_assembly,_chromosome:_5	AUGUSTUS	exon	77949434	77949556	.	-	.	ID=g28346.t1.exon4;Parent=g28346.t1;
OX371264.1_Lypha_dubia_genome_assembly,_chromosome:_5	AUGUSTUS	start_codon	77949554	77949556	.	-	0	ID=g28346.t1.start1;Parent=g28346.t1;
OX371264.1_Lypha_dubia_genome_assembly,_chromosome:_5	AUGUSTUS	gene	77951416	77953171	.	+	.	ID=g28347;
OX371264.1_Lypha_dubia_genome_assembly,_chromosome:_5	AUGUSTUS	mRNA	77951416	77953171	1	+	.	ID=g28347.t1;Parent=g28347;
OX371264.1_Lypha_dubia_genome_assembly,_chromosome:_5	AUGUSTUS	start_codon	77951416	77951418	.	+	0	ID=g28347.t1.start1;Parent=g28347.t1;
OX371264.1_Lypha_dubia_genome_assembly,_chromosome:_5	AUGUSTUS	CDS	77951416	77951538	1	+	0	ID=g28347.t1.CDS1;Parent=g28347.t1;
OX371264.1_Lypha_dubia_genome_assembly,_chromosome:_5	AUGUSTUS	exon	77951416	77951538	.	+	.	ID=g28347.t1.exon1;Parent=g28347.t1;
OX371264.1_Lypha_dubia_genome_assembly,_chromosome:_5	AUGUSTUS	intron	77951539	77951594	1	+	.	ID=g28347.t1.intron1;Parent=g28347.t1;
OX371264.1_Lypha_dubia_genome_assembly,_chromosome:_5	AUGUSTUS	CDS	77951595	77952511	1	+	0	ID=g28347.t1.CDS2;Parent=g28347.t1;
OX371264.1_Lypha_dubia_genome_assembly,_chromosome:_5	AUGUSTUS	exon	77951595	77952511	.	+	.	ID=g28347.t1.exon2;Parent=g28347.t1;
OX371264.1_Lypha_dubia_genome_assembly,_chromosome:_5	AUGUSTUS	intron	77952512	77952580	1	+	.	ID=g28347.t1.intron2;Parent=g28347.t1;
OX371264.1_Lypha_dubia_genome_assembly,_chromosome:_5	AUGUSTUS	CDS	77952581	77952962	1	+	1	ID=g28347.t1.CDS3;Parent=g28347.t1;
OX371264.1_Lypha_dubia_genome_assembly,_chromosome:_5	AUGUSTUS	exon	77952581	77952962	.	+	.	ID=g28347.t1.exon3;Parent=g28347.t1;
OX371264.1_Lypha_dubia_genome_assembly,_chromosome:_5	AUGUSTUS	intron	77952963	77953024	1	+	.	ID=g28347.t1.intron3;Parent=g28347.t1;
OX371264.1_Lypha_dubia_genome_assembly,_chromosome:_5	AUGUSTUS	CDS	77953025	77953171	1	+	0	ID=g28347.t1.CDS4;Parent=g28347.t1;
OX371264.1_Lypha_dubia_genome_assembly,_chromosome:_5	AUGUSTUS	exon	77953025	77953171	.	+	.	ID=g28347.t1.exon4;Parent=g28347.t1;
OX371264.1_Lypha_dubia_genome_assembly,_chromosome:_5	AUGUSTUS	stop_codon	77953169	77953171	.	+	0	ID=g28347.t1.stop1;Parent=g28347.t1;
OX371264.1_Lypha_dubia_genome_assembly,_chromosome:_5	AUGUSTUS	gene	77953599	77955964	.	+	.	ID=g28348;
OX371264.1_Lypha_dubia_genome_assembly,_chromosome:_5	AUGUSTUS	mRNA	77953599	77955964	0.68	+	.	ID=g28348.t1;Parent=g28348;
OX371264.1_Lypha_dubia_genome_assembly,_chromosome:_5	AUGUSTUS	start_codon	77953599	77953601	.	+	0	ID=g28348.t1.start1;Parent=g28348.t1;
OX371264.1_Lypha_dubia_genome_assembly,_chromosome:_5	AUGUSTUS	CDS	77953599	77953696	0.88	+	0	ID=g28348.t1.CDS1;Parent=g28348.t1;
OX371264.1_Lypha_dubia_genome_assembly,_chromosome:_5	AUGUSTUS	exon	77953599	77953696	.	+	.	ID=g28348.t1.exon1;Parent=g28348.t1;
OX371264.1_Lypha_dubia_genome_assembly,_chromosome:_5	AUGUSTUS	intron	77953697	77954232	0.68	+	.	ID=g28348.t1.intron1;Parent=g28348.t1;
OX371264.1_Lypha_dubia_genome_assembly,_chromosome:_5	AUGUSTUS	CDS	77954233	77954359	0.68	+	1	ID=g28348.t1.CDS2;Parent=g28348.t1;
OX371264.1_Lypha_dubia_genome_assembly,_chromosome:_5	AUGUSTUS	exon	77954233	77954359	.	+	.	ID=g28348.t1.exon2;Parent=g28348.t1;
OX371264.1_Lypha_dubia_genome_assembly,_chromosome:_5	AUGUSTUS	intron	77954360	77954429	1	+	.	ID=g28348.t1.intron2;Parent=g28348.t1;
OX371264.1_Lypha_dubia_genome_assembly,_chromosome:_5	AUGUSTUS	CDS	77954430	77955325	1	+	0	ID=g28348.t1.CDS3;Parent=g28348.t1;
OX371264.1_Lypha_dubia_genome_assembly,_chromosome:_5	AUGUSTUS	exon	77954430	77955325	.	+	.	ID=g28348.t1.exon3;Parent=g28348.t1;
OX371264.1_Lypha_dubia_genome_assembly,_chromosome:_5	AUGUSTUS	intron	77955326	77955383	1	+	.	ID=g28348.t1.intron3;Parent=g28348.t1;
OX371264.1_Lypha_dubia_genome_assembly,_chromosome:_5	AUGUSTUS	CDS	77955384	77955765	1	+	1	ID=g28348.t1.CDS4;Parent=g28348.t1;
OX371264.1_Lypha_dubia_genome_assembly,_chromosome:_5	AUGUSTUS	exon	77955384	77955765	.	+	.	ID=g28348.t1.exon4;Parent=g28348.t1;
OX371264.1_Lypha_dubia_genome_assembly,_chromosome:_5	AUGUSTUS	intron	77955766	77955817	1	+	.	ID=g28348.t1.intron4;Parent=g28348.t1;
OX371264.1_Lypha_dubia_genome_assembly,_chromosome:_5	AUGUSTUS	CDS	77955818	77955964	1	+	0	ID=g28348.t1.CDS5;Parent=g28348.t1;
OX371264.1_Lypha_dubia_genome_assembly,_chromosome:_5	AUGUSTUS	exon	77955818	77955964	.	+	.	ID=g28348.t1.exon5;Parent=g28348.t1;
OX371264.1_Lypha_dubia_genome_assembly,_chromosome:_5	AUGUSTUS	stop_codon	77955962	77955964	.	+	0	ID=g28348.t1.stop1;Parent=g28348.t1;
OX371264.1_Lypha_dubia_genome_assembly,_chromosome:_5	AUGUSTUS	gene	77956686	77958441	.	+	.	ID=g28349;
OX371264.1_Lypha_dubia_genome_assembly,_chromosome:_5	AUGUSTUS	mRNA	77956686	77958441	1	+	.	ID=g28349.t1;Parent=g28349;
OX371264.1_Lypha_dubia_genome_assembly,_chromosome:_5	AUGUSTUS	start_codon	77956686	77956688	.	+	0	ID=g28349.t1.start1;Parent=g28349.t1;
OX371264.1_Lypha_dubia_genome_assembly,_chromosome:_5	AUGUSTUS	CDS	77956686	77956808	1	+	0	ID=g28349.t1.CDS1;Parent=g28349.t1;
OX371264.1_Lypha_dubia_genome_assembly,_chromosome:_5	AUGUSTUS	exon	77956686	77956808	.	+	.	ID=g28349.t1.exon1;Parent=g28349.t1;
OX371264.1_Lypha_dubia_genome_assembly,_chromosome:_5	AUGUSTUS	intron	77956809	77956864	1	+	.	ID=g28349.t1.intron1;Parent=g28349.t1;
OX371264.1_Lypha_dubia_genome_assembly,_chromosome:_5	AUGUSTUS	CDS	77956865	77957802	1	+	0	ID=g28349.t1.CDS2;Parent=g28349.t1;
OX371264.1_Lypha_dubia_genome_assembly,_chromosome:_5	AUGUSTUS	exon	77956865	77957802	.	+	.	ID=g28349.t1.exon2;Parent=g28349.t1;
OX371264.1_Lypha_dubia_genome_assembly,_chromosome:_5	AUGUSTUS	intron	77957803	77957860	1	+	.	ID=g28349.t1.intron2;Parent=g28349.t1;
OX371264.1_Lypha_dubia_genome_assembly,_chromosome:_5	AUGUSTUS	CDS	77957861	77958242	1	+	1	ID=g28349.t1.CDS3;Parent=g28349.t1;
OX371264.1_Lypha_dubia_genome_assembly,_chromosome:_5	AUGUSTUS	exon	77957861	77958242	.	+	.	ID=g28349.t1.exon3;Parent=g28349.t1;
OX371264.1_Lypha_dubia_genome_assembly,_chromosome:_5	AUGUSTUS	intron	77958243	77958294	1	+	.	ID=g28349.t1.intron3;Parent=g28349.t1;
OX371264.1_Lypha_dubia_genome_assembly,_chromosome:_5	AUGUSTUS	CDS	77958295	77958441	1	+	0	ID=g28349.t1.CDS4;Parent=g28349.t1;
OX371264.1_Lypha_dubia_genome_assembly,_chromosome:_5	AUGUSTUS	exon	77958295	77958441	.	+	.	ID=g28349.t1.exon4;Parent=g28349.t1;
OX371264.1_Lypha_dubia_genome_assembly,_chromosome:_5	AUGUSTUS	stop_codon	77958439	77958441	.	+	0	ID=g28349.t1.stop1;Parent=g28349.t1;
OX371264.1_Lypha_dubia_genome_assembly,_chromosome:_5	AUGUSTUS	gene	77959168	77960919	.	+	.	ID=g28350;
OX371264.1_Lypha_dubia_genome_assembly,_chromosome:_5	AUGUSTUS	mRNA	77959168	77960919	1	+	.	ID=g28350.t1;Parent=g28350;
OX371264.1_Lypha_dubia_genome_assembly,_chromosome:_5	AUGUSTUS	start_codon	77959168	77959170	.	+	0	ID=g28350.t1.start1;Parent=g28350.t1;
OX371264.1_Lypha_dubia_genome_assembly,_chromosome:_5	AUGUSTUS	CDS	77959168	77959290	1	+	0	ID=g28350.t1.CDS1;Parent=g28350.t1;
OX371264.1_Lypha_dubia_genome_assembly,_chromosome:_5	AUGUSTUS	exon	77959168	77959290	.	+	.	ID=g28350.t1.exon1;Parent=g28350.t1;
OX371264.1_Lypha_dubia_genome_assembly,_chromosome:_5	AUGUSTUS	intron	77959291	77959346	1	+	.	ID=g28350.t1.intron1;Parent=g28350.t1;
OX371264.1_Lypha_dubia_genome_assembly,_chromosome:_5	AUGUSTUS	CDS	77959347	77960284	1	+	0	ID=g28350.t1.CDS2;Parent=g28350.t1;
OX371264.1_Lypha_dubia_genome_assembly,_chromosome:_5	AUGUSTUS	exon	77959347	77960284	.	+	.	ID=g28350.t1.exon2;Parent=g28350.t1;
OX371264.1_Lypha_dubia_genome_assembly,_chromosome:_5	AUGUSTUS	intron	77960285	77960338	1	+	.	ID=g28350.t1.intron2;Parent=g28350.t1;
OX371264.1_Lypha_dubia_genome_assembly,_chromosome:_5	AUGUSTUS	CDS	77960339	77960720	1	+	1	ID=g28350.t1.CDS3;Parent=g28350.t1;
OX371264.1_Lypha_dubia_genome_assembly,_chromosome:_5	AUGUSTUS	exon	77960339	77960720	.	+	.	ID=g28350.t1.exon3;Parent=g28350.t1;
OX371264.1_Lypha_dubia_genome_assembly,_chromosome:_5	AUGUSTUS	intron	77960721	77960772	1	+	.	ID=g28350.t1.intron3;Parent=g28350.t1;
OX371264.1_Lypha_dubia_genome_assembly,_chromosome:_5	AUGUSTUS	CDS	77960773	77960919	1	+	0	ID=g28350.t1.CDS4;Parent=g28350.t1;
OX371264.1_Lypha_dubia_genome_assembly,_chromosome:_5	AUGUSTUS	exon	77960773	77960919	.	+	.	ID=g28350.t1.exon4;Parent=g28350.t1;
OX371264.1_Lypha_dubia_genome_assembly,_chromosome:_5	AUGUSTUS	stop_codon	77960917	77960919	.	+	0	ID=g28350.t1.stop1;Parent=g28350.t1;
OX371264.1_Lypha_dubia_genome_assembly,_chromosome:_5	AUGUSTUS	gene	77961294	77963145	.	+	.	ID=g28351;
OX371264.1_Lypha_dubia_genome_assembly,_chromosome:_5	AUGUSTUS	mRNA	77961294	77963145	1	+	.	ID=g28351.t1;Parent=g28351;
OX371264.1_Lypha_dubia_genome_assembly,_chromosome:_5	AUGUSTUS	start_codon	77961294	77961296	.	+	0	ID=g28351.t1.start1;Parent=g28351.t1;
OX371264.1_Lypha_dubia_genome_assembly,_chromosome:_5	AUGUSTUS	CDS	77961294	77961416	1	+	0	ID=g28351.t1.CDS1;Parent=g28351.t1;
OX371264.1_Lypha_dubia_genome_assembly,_chromosome:_5	AUGUSTUS	exon	77961294	77961416	.	+	.	ID=g28351.t1.exon1;Parent=g28351.t1;
OX371264.1_Lypha_dubia_genome_assembly,_chromosome:_5	AUGUSTUS	intron	77961417	77961487	1	+	.	ID=g28351.t1.intron1;Parent=g28351.t1;
OX371264.1_Lypha_dubia_genome_assembly,_chromosome:_5	AUGUSTUS	CDS	77961488	77962470	1	+	0	ID=g28351.t1.CDS2;Parent=g28351.t1;
OX371264.1_Lypha_dubia_genome_assembly,_chromosome:_5	AUGUSTUS	exon	77961488	77962470	.	+	.	ID=g28351.t1.exon2;Parent=g28351.t1;
OX371264.1_Lypha_dubia_genome_assembly,_chromosome:_5	AUGUSTUS	intron	77962471	77962545	1	+	.	ID=g28351.t1.intron2;Parent=g28351.t1;
OX371264.1_Lypha_dubia_genome_assembly,_chromosome:_5	AUGUSTUS	CDS	77962546	77962927	1	+	1	ID=g28351.t1.CDS3;Parent=g28351.t1;
OX371264.1_Lypha_dubia_genome_assembly,_chromosome:_5	AUGUSTUS	exon	77962546	77962927	.	+	.	ID=g28351.t1.exon3;Parent=g28351.t1;
OX371264.1_Lypha_dubia_genome_assembly,_chromosome:_5	AUGUSTUS	intron	77962928	77962983	1	+	.	ID=g28351.t1.intron3;Parent=g28351.t1;
OX371264.1_Lypha_dubia_genome_assembly,_chromosome:_5	AUGUSTUS	CDS	77962984	77963145	1	+	0	ID=g28351.t1.CDS4;Parent=g28351.t1;
OX371264.1_Lypha_dubia_genome_assembly,_chromosome:_5	AUGUSTUS	exon	77962984	77963145	.	+	.	ID=g28351.t1.exon4;Parent=g28351.t1;
OX371264.1_Lypha_dubia_genome_assembly,_chromosome:_5	AUGUSTUS	stop_codon	77963143	77963145	.	+	0	ID=g28351.t1.stop1;Parent=g28351.t1;
OX371264.1_Lypha_dubia_genome_assembly,_chromosome:_5	AUGUSTUS	gene	77975956	77977846	.	+	.	ID=g28352;
OX371264.1_Lypha_dubia_genome_assembly,_chromosome:_5	AUGUSTUS	mRNA	77975956	77977846	1	+	.	ID=g28352.t1;Parent=g28352;
OX371264.1_Lypha_dubia_genome_assembly,_chromosome:_5	AUGUSTUS	start_codon	77975956	77975958	.	+	0	ID=g28352.t1.start1;Parent=g28352.t1;
OX371264.1_Lypha_dubia_genome_assembly,_chromosome:_5	AUGUSTUS	CDS	77975956	77976078	1	+	0	ID=g28352.t1.CDS1;Parent=g28352.t1;
OX371264.1_Lypha_dubia_genome_assembly,_chromosome:_5	AUGUSTUS	exon	77975956	77976078	.	+	.	ID=g28352.t1.exon1;Parent=g28352.t1;
OX371264.1_Lypha_dubia_genome_assembly,_chromosome:_5	AUGUSTUS	intron	77976079	77976151	1	+	.	ID=g28352.t1.intron1;Parent=g28352.t1;
OX371264.1_Lypha_dubia_genome_assembly,_chromosome:_5	AUGUSTUS	CDS	77976152	77977167	1	+	0	ID=g28352.t1.CDS2;Parent=g28352.t1;
OX371264.1_Lypha_dubia_genome_assembly,_chromosome:_5	AUGUSTUS	exon	77976152	77977167	.	+	.	ID=g28352.t1.exon2;Parent=g28352.t1;
OX371264.1_Lypha_dubia_genome_assembly,_chromosome:_5	AUGUSTUS	intron	77977168	77977235	1	+	.	ID=g28352.t1.intron2;Parent=g28352.t1;
OX371264.1_Lypha_dubia_genome_assembly,_chromosome:_5	AUGUSTUS	CDS	77977236	77977617	1	+	1	ID=g28352.t1.CDS3;Parent=g28352.t1;
OX371264.1_Lypha_dubia_genome_assembly,_chromosome:_5	AUGUSTUS	exon	77977236	77977617	.	+	.	ID=g28352.t1.exon3;Parent=g28352.t1;
OX371264.1_Lypha_dubia_genome_assembly,_chromosome:_5	AUGUSTUS	intron	77977618	77977678	1	+	.	ID=g28352.t1.intron3;Parent=g28352.t1;
OX371264.1_Lypha_dubia_genome_assembly,_chromosome:_5	AUGUSTUS	CDS	77977679	77977846	1	+	0	ID=g28352.t1.CDS4;Parent=g28352.t1;
OX371264.1_Lypha_dubia_genome_assembly,_chromosome:_5	AUGUSTUS	exon	77977679	77977846	.	+	.	ID=g28352.t1.exon4;Parent=g28352.t1;
OX371264.1_Lypha_dubia_genome_assembly,_chromosome:_5	AUGUSTUS	stop_codon	77977844	77977846	.	+	0	ID=g28352.t1.stop1;Parent=g28352.t1;
OX371264.1_Lypha_dubia_genome_assembly,_chromosome:_5	AUGUSTUS	gene	77981133	77983633	.	+	.	ID=g28353;
OX371264.1_Lypha_dubia_genome_assembly,_chromosome:_5	AUGUSTUS	mRNA	77981133	77983633	1	+	.	ID=g28353.t1;Parent=g28353;
OX371264.1_Lypha_dubia_genome_assembly,_chromosome:_5	AUGUSTUS	start_codon	77981133	77981135	.	+	0	ID=g28353.t1.start1;Parent=g28353.t1;
OX371264.1_Lypha_dubia_genome_assembly,_chromosome:_5	AUGUSTUS	CDS	77981133	77981741	1	+	0	ID=g28353.t1.CDS1;Parent=g28353.t1;
OX371264.1_Lypha_dubia_genome_assembly,_chromosome:_5	AUGUSTUS	exon	77981133	77981741	.	+	.	ID=g28353.t1.exon1;Parent=g28353.t1;
OX371264.1_Lypha_dubia_genome_assembly,_chromosome:_5	AUGUSTUS	intron	77981742	77982043	1	+	.	ID=g28353.t1.intron1;Parent=g28353.t1;
OX371264.1_Lypha_dubia_genome_assembly,_chromosome:_5	AUGUSTUS	CDS	77982044	77983633	1	+	0	ID=g28353.t1.CDS2;Parent=g28353.t1;
OX371264.1_Lypha_dubia_genome_assembly,_chromosome:_5	AUGUSTUS	exon	77982044	77983633	.	+	.	ID=g28353.t1.exon2;Parent=g28353.t1;
OX371264.1_Lypha_dubia_genome_assembly,_chromosome:_5	AUGUSTUS	stop_codon	77983631	77983633	.	+	0	ID=g28353.t1.stop1;Parent=g28353.t1;
OX371264.1_Lypha_dubia_genome_assembly,_chromosome:_5	AUGUSTUS	gene	77986148	77986612	.	-	.	ID=g28354;
OX371264.1_Lypha_dubia_genome_assembly,_chromosome:_5	AUGUSTUS	mRNA	77986148	77986612	1	-	.	ID=g28354.t1;Parent=g28354;
OX371264.1_Lypha_dubia_genome_assembly,_chromosome:_5	AUGUSTUS	stop_codon	77986148	77986150	.	-	0	ID=g28354.t1.stop1;Parent=g28354.t1;
OX371264.1_Lypha_dubia_genome_assembly,_chromosome:_5	AUGUSTUS	CDS	77986148	77986612	1	-	0	ID=g28354.t1.CDS1;Parent=g28354.t1;
OX371264.1_Lypha_dubia_genome_assembly,_chromosome:_5	AUGUSTUS	exon	77986148	77986612	.	-	.	ID=g28354.t1.exon1;Parent=g28354.t1;
OX371264.1_Lypha_dubia_genome_assembly,_chromosome:_5	AUGUSTUS	start_codon	77986610	77986612	.	-	0	ID=g28354.t1.start1;Parent=g28354.t1;
OX371264.1_Lypha_dubia_genome_assembly,_chromosome:_5	AUGUSTUS	gene	77992129	78006982	.	+	.	ID=g28355;
OX371264.1_Lypha_dubia_genome_assembly,_chromosome:_5	AUGUSTUS	mRNA	77992129	78006982	1	+	.	ID=g28355.t1;Parent=g28355;
OX371264.1_Lypha_dubia_genome_assembly,_chromosome:_5	AUGUSTUS	start_codon	77992129	77992131	.	+	0	ID=g28355.t1.start1;Parent=g28355.t1;
OX371264.1_Lypha_dubia_genome_assembly,_chromosome:_5	AUGUSTUS	CDS	77992129	77992572	1	+	0	ID=g28355.t1.CDS1;Parent=g28355.t1;
OX371264.1_Lypha_dubia_genome_assembly,_chromosome:_5	AUGUSTUS	exon	77992129	77992572	.	+	.	ID=g28355.t1.exon1;Parent=g28355.t1;
OX371264.1_Lypha_dubia_genome_assembly,_chromosome:_5	AUGUSTUS	intron	77992573	77995417	1	+	.	ID=g28355.t1.intron1;Parent=g28355.t1;
OX371264.1_Lypha_dubia_genome_assembly,_chromosome:_5	AUGUSTUS	CDS	77995418	77995576	1	+	0	ID=g28355.t1.CDS2;Parent=g28355.t1;
OX371264.1_Lypha_dubia_genome_assembly,_chromosome:_5	AUGUSTUS	exon	77995418	77995576	.	+	.	ID=g28355.t1.exon2;Parent=g28355.t1;
OX371264.1_Lypha_dubia_genome_assembly,_chromosome:_5	AUGUSTUS	intron	77995577	77995707	1	+	.	ID=g28355.t1.intron2;Parent=g28355.t1;
OX371264.1_Lypha_dubia_genome_assembly,_chromosome:_5	AUGUSTUS	CDS	77995708	77996250	1	+	0	ID=g28355.t1.CDS3;Parent=g28355.t1;
OX371264.1_Lypha_dubia_genome_assembly,_chromosome:_5	AUGUSTUS	exon	77995708	77996250	.	+	.	ID=g28355.t1.exon3;Parent=g28355.t1;
OX371264.1_Lypha_dubia_genome_assembly,_chromosome:_5	AUGUSTUS	intron	77996251	77997928	1	+	.	ID=g28355.t1.intron3;Parent=g28355.t1;
OX371264.1_Lypha_dubia_genome_assembly,_chromosome:_5	AUGUSTUS	CDS	77997929	77997989	1	+	0	ID=g28355.t1.CDS4;Parent=g28355.t1;
OX371264.1_Lypha_dubia_genome_assembly,_chromosome:_5	AUGUSTUS	exon	77997929	77997989	.	+	.	ID=g28355.t1.exon4;Parent=g28355.t1;
OX371264.1_Lypha_dubia_genome_assembly,_chromosome:_5	AUGUSTUS	intron	77997990	77998066	1	+	.	ID=g28355.t1.intron4;Parent=g28355.t1;
OX371264.1_Lypha_dubia_genome_assembly,_chromosome:_5	AUGUSTUS	CDS	77998067	78000967	1	+	2	ID=g28355.t1.CDS5;Parent=g28355.t1;
OX371264.1_Lypha_dubia_genome_assembly,_chromosome:_5	AUGUSTUS	exon	77998067	78000967	.	+	.	ID=g28355.t1.exon5;Parent=g28355.t1;
OX371264.1_Lypha_dubia_genome_assembly,_chromosome:_5	AUGUSTUS	intron	78000968	78001044	1	+	.	ID=g28355.t1.intron5;Parent=g28355.t1;
OX371264.1_Lypha_dubia_genome_assembly,_chromosome:_5	AUGUSTUS	CDS	78001045	78001291	1	+	2	ID=g28355.t1.CDS6;Parent=g28355.t1;
OX371264.1_Lypha_dubia_genome_assembly,_chromosome:_5	AUGUSTUS	exon	78001045	78001291	.	+	.	ID=g28355.t1.exon6;Parent=g28355.t1;
OX371264.1_Lypha_dubia_genome_assembly,_chromosome:_5	AUGUSTUS	intron	78001292	78002853	1	+	.	ID=g28355.t1.intron6;Parent=g28355.t1;
OX371264.1_Lypha_dubia_genome_assembly,_chromosome:_5	AUGUSTUS	CDS	78002854	78003053	1	+	1	ID=g28355.t1.CDS7;Parent=g28355.t1;
OX371264.1_Lypha_dubia_genome_assembly,_chromosome:_5	AUGUSTUS	exon	78002854	78003053	.	+	.	ID=g28355.t1.exon7;Parent=g28355.t1;
OX371264.1_Lypha_dubia_genome_assembly,_chromosome:_5	AUGUSTUS	intron	78003054	78003131	1	+	.	ID=g28355.t1.intron7;Parent=g28355.t1;
OX371264.1_Lypha_dubia_genome_assembly,_chromosome:_5	AUGUSTUS	CDS	78003132	78006982	1	+	2	ID=g28355.t1.CDS8;Parent=g28355.t1;
OX371264.1_Lypha_dubia_genome_assembly,_chromosome:_5	AUGUSTUS	exon	78003132	78006982	.	+	.	ID=g28355.t1.exon8;Parent=g28355.t1;
OX371264.1_Lypha_dubia_genome_assembly,_chromosome:_5	AUGUSTUS	stop_codon	78006980	78006982	.	+	0	ID=g28355.t1.stop1;Parent=g28355.t1;
OX371264.1_Lypha_dubia_genome_assembly,_chromosome:_5	AUGUSTUS	gene	78050238	78058074	.	+	.	ID=g28356;
OX371264.1_Lypha_dubia_genome_assembly,_chromosome:_5	AUGUSTUS	mRNA	78050238	78058074	1	+	.	ID=g28356.t1;Parent=g28356;
OX371264.1_Lypha_dubia_genome_assembly,_chromosome:_5	AUGUSTUS	start_codon	78050238	78050240	.	+	0	ID=g28356.t1.start1;Parent=g28356.t1;
OX371264.1_Lypha_dubia_genome_assembly,_chromosome:_5	AUGUSTUS	CDS	78050238	78050423	1	+	0	ID=g28356.t1.CDS1;Parent=g28356.t1;
OX371264.1_Lypha_dubia_genome_assembly,_chromosome:_5	AUGUSTUS	exon	78050238	78050423	.	+	.	ID=g28356.t1.exon1;Parent=g28356.t1;
OX371264.1_Lypha_dubia_genome_assembly,_chromosome:_5	AUGUSTUS	intron	78050424	78051721	1	+	.	ID=g28356.t1.intron1;Parent=g28356.t1;
OX371264.1_Lypha_dubia_genome_assembly,_chromosome:_5	AUGUSTUS	CDS	78051722	78051865	1	+	0	ID=g28356.t1.CDS2;Parent=g28356.t1;
OX371264.1_Lypha_dubia_genome_assembly,_chromosome:_5	AUGUSTUS	exon	78051722	78051865	.	+	.	ID=g28356.t1.exon2;Parent=g28356.t1;
OX371264.1_Lypha_dubia_genome_assembly,_chromosome:_5	AUGUSTUS	intron	78051866	78054858	1	+	.	ID=g28356.t1.intron2;Parent=g28356.t1;
OX371264.1_Lypha_dubia_genome_assembly,_chromosome:_5	AUGUSTUS	CDS	78054859	78055069	1	+	0	ID=g28356.t1.CDS3;Parent=g28356.t1;
OX371264.1_Lypha_dubia_genome_assembly,_chromosome:_5	AUGUSTUS	exon	78054859	78055069	.	+	.	ID=g28356.t1.exon3;Parent=g28356.t1;
OX371264.1_Lypha_dubia_genome_assembly,_chromosome:_5	AUGUSTUS	intron	78055070	78055135	1	+	.	ID=g28356.t1.intron3;Parent=g28356.t1;
OX371264.1_Lypha_dubia_genome_assembly,_chromosome:_5	AUGUSTUS	CDS	78055136	78055321	1	+	2	ID=g28356.t1.CDS4;Parent=g28356.t1;
OX371264.1_Lypha_dubia_genome_assembly,_chromosome:_5	AUGUSTUS	exon	78055136	78055321	.	+	.	ID=g28356.t1.exon4;Parent=g28356.t1;
OX371264.1_Lypha_dubia_genome_assembly,_chromosome:_5	AUGUSTUS	intron	78055322	78057683	1	+	.	ID=g28356.t1.intron4;Parent=g28356.t1;
OX371264.1_Lypha_dubia_genome_assembly,_chromosome:_5	AUGUSTUS	CDS	78057684	78057839	1	+	2	ID=g28356.t1.CDS5;Parent=g28356.t1;
OX371264.1_Lypha_dubia_genome_assembly,_chromosome:_5	AUGUSTUS	exon	78057684	78057839	.	+	.	ID=g28356.t1.exon5;Parent=g28356.t1;
OX371264.1_Lypha_dubia_genome_assembly,_chromosome:_5	AUGUSTUS	intron	78057840	78057904	1	+	.	ID=g28356.t1.intron5;Parent=g28356.t1;
OX371264.1_Lypha_dubia_genome_assembly,_chromosome:_5	AUGUSTUS	CDS	78057905	78058074	1	+	2	ID=g28356.t1.CDS6;Parent=g28356.t1;
OX371264.1_Lypha_dubia_genome_assembly,_chromosome:_5	AUGUSTUS	exon	78057905	78058074	.	+	.	ID=g28356.t1.exon6;Parent=g28356.t1;
OX371264.1_Lypha_dubia_genome_assembly,_chromosome:_5	AUGUSTUS	stop_codon	78058072	78058074	.	+	0	ID=g28356.t1.stop1;Parent=g28356.t1;
OX371264.1_Lypha_dubia_genome_assembly,_chromosome:_5	AUGUSTUS	gene	78060503	78062670	.	+	.	ID=g28357;
OX371264.1_Lypha_dubia_genome_assembly,_chromosome:_5	AUGUSTUS	mRNA	78060503	78062670	1	+	.	ID=g28357.t1;Parent=g28357;
OX371264.1_Lypha_dubia_genome_assembly,_chromosome:_5	AUGUSTUS	start_codon	78060503	78060505	.	+	0	ID=g28357.t1.start1;Parent=g28357.t1;
OX371264.1_Lypha_dubia_genome_assembly,_chromosome:_5	AUGUSTUS	CDS	78060503	78060758	1	+	0	ID=g28357.t1.CDS1;Parent=g28357.t1;
OX371264.1_Lypha_dubia_genome_assembly,_chromosome:_5	AUGUSTUS	exon	78060503	78060758	.	+	.	ID=g28357.t1.exon1;Parent=g28357.t1;
OX371264.1_Lypha_dubia_genome_assembly,_chromosome:_5	AUGUSTUS	intron	78060759	78060907	1	+	.	ID=g28357.t1.intron1;Parent=g28357.t1;
OX371264.1_Lypha_dubia_genome_assembly,_chromosome:_5	AUGUSTUS	CDS	78060908	78061075	1	+	2	ID=g28357.t1.CDS2;Parent=g28357.t1;
OX371264.1_Lypha_dubia_genome_assembly,_chromosome:_5	AUGUSTUS	exon	78060908	78061075	.	+	.	ID=g28357.t1.exon2;Parent=g28357.t1;
OX371264.1_Lypha_dubia_genome_assembly,_chromosome:_5	AUGUSTUS	intron	78061076	78062419	1	+	.	ID=g28357.t1.intron2;Parent=g28357.t1;
OX371264.1_Lypha_dubia_genome_assembly,_chromosome:_5	AUGUSTUS	CDS	78062420	78062670	1	+	2	ID=g28357.t1.CDS3;Parent=g28357.t1;
OX371264.1_Lypha_dubia_genome_assembly,_chromosome:_5	AUGUSTUS	exon	78062420	78062670	.	+	.	ID=g28357.t1.exon3;Parent=g28357.t1;
OX371264.1_Lypha_dubia_genome_assembly,_chromosome:_5	AUGUSTUS	stop_codon	78062668	78062670	.	+	0	ID=g28357.t1.stop1;Parent=g28357.t1;
OX371264.1_Lypha_dubia_genome_assembly,_chromosome:_5	AUGUSTUS	gene	78066116	78068911	.	+	.	ID=g28358;
OX371264.1_Lypha_dubia_genome_assembly,_chromosome:_5	AUGUSTUS	mRNA	78066116	78068911	1	+	.	ID=g28358.t1;Parent=g28358;
OX371264.1_Lypha_dubia_genome_assembly,_chromosome:_5	AUGUSTUS	start_codon	78066116	78066118	.	+	0	ID=g28358.t1.start1;Parent=g28358.t1;
OX371264.1_Lypha_dubia_genome_assembly,_chromosome:_5	AUGUSTUS	CDS	78066116	78066371	1	+	0	ID=g28358.t1.CDS1;Parent=g28358.t1;
OX371264.1_Lypha_dubia_genome_assembly,_chromosome:_5	AUGUSTUS	exon	78066116	78066371	.	+	.	ID=g28358.t1.exon1;Parent=g28358.t1;
OX371264.1_Lypha_dubia_genome_assembly,_chromosome:_5	AUGUSTUS	intron	78066372	78066520	1	+	.	ID=g28358.t1.intron1;Parent=g28358.t1;
OX371264.1_Lypha_dubia_genome_assembly,_chromosome:_5	AUGUSTUS	CDS	78066521	78066688	1	+	2	ID=g28358.t1.CDS2;Parent=g28358.t1;
OX371264.1_Lypha_dubia_genome_assembly,_chromosome:_5	AUGUSTUS	exon	78066521	78066688	.	+	.	ID=g28358.t1.exon2;Parent=g28358.t1;
OX371264.1_Lypha_dubia_genome_assembly,_chromosome:_5	AUGUSTUS	intron	78066689	78068660	1	+	.	ID=g28358.t1.intron2;Parent=g28358.t1;
OX371264.1_Lypha_dubia_genome_assembly,_chromosome:_5	AUGUSTUS	CDS	78068661	78068911	1	+	2	ID=g28358.t1.CDS3;Parent=g28358.t1;
OX371264.1_Lypha_dubia_genome_assembly,_chromosome:_5	AUGUSTUS	exon	78068661	78068911	.	+	.	ID=g28358.t1.exon3;Parent=g28358.t1;
OX371264.1_Lypha_dubia_genome_assembly,_chromosome:_5	AUGUSTUS	stop_codon	78068909	78068911	.	+	0	ID=g28358.t1.stop1;Parent=g28358.t1;
OX371264.1_Lypha_dubia_genome_assembly,_chromosome:_5	AUGUSTUS	gene	78069885	78072976	.	-	.	ID=g28359;
OX371264.1_Lypha_dubia_genome_assembly,_chromosome:_5	AUGUSTUS	mRNA	78069885	78072976	1	-	.	ID=g28359.t1;Parent=g28359;
OX371264.1_Lypha_dubia_genome_assembly,_chromosome:_5	AUGUSTUS	stop_codon	78069885	78069887	.	-	0	ID=g28359.t1.stop1;Parent=g28359.t1;
OX371264.1_Lypha_dubia_genome_assembly,_chromosome:_5	AUGUSTUS	CDS	78069885	78070074	1	-	1	ID=g28359.t1.CDS1;Parent=g28359.t1;
OX371264.1_Lypha_dubia_genome_assembly,_chromosome:_5	AUGUSTUS	exon	78069885	78070074	.	-	.	ID=g28359.t1.exon1;Parent=g28359.t1;
OX371264.1_Lypha_dubia_genome_assembly,_chromosome:_5	AUGUSTUS	intron	78070075	78070151	1	-	.	ID=g28359.t1.intron1;Parent=g28359.t1;
OX371264.1_Lypha_dubia_genome_assembly,_chromosome:_5	AUGUSTUS	CDS	78070152	78070450	1	-	0	ID=g28359.t1.CDS2;Parent=g28359.t1;
OX371264.1_Lypha_dubia_genome_assembly,_chromosome:_5	AUGUSTUS	exon	78070152	78070450	.	-	.	ID=g28359.t1.exon2;Parent=g28359.t1;
OX371264.1_Lypha_dubia_genome_assembly,_chromosome:_5	AUGUSTUS	intron	78070451	78070567	1	-	.	ID=g28359.t1.intron2;Parent=g28359.t1;
OX371264.1_Lypha_dubia_genome_assembly,_chromosome:_5	AUGUSTUS	CDS	78070568	78071467	1	-	0	ID=g28359.t1.CDS3;Parent=g28359.t1;
OX371264.1_Lypha_dubia_genome_assembly,_chromosome:_5	AUGUSTUS	exon	78070568	78071467	.	-	.	ID=g28359.t1.exon3;Parent=g28359.t1;
OX371264.1_Lypha_dubia_genome_assembly,_chromosome:_5	AUGUSTUS	intron	78071468	78072514	1	-	.	ID=g28359.t1.intron3;Parent=g28359.t1;
OX371264.1_Lypha_dubia_genome_assembly,_chromosome:_5	AUGUSTUS	CDS	78072515	78072658	1	-	0	ID=g28359.t1.CDS4;Parent=g28359.t1;
OX371264.1_Lypha_dubia_genome_assembly,_chromosome:_5	AUGUSTUS	exon	78072515	78072658	.	-	.	ID=g28359.t1.exon4;Parent=g28359.t1;
OX371264.1_Lypha_dubia_genome_assembly,_chromosome:_5	AUGUSTUS	intron	78072659	78072757	1	-	.	ID=g28359.t1.intron4;Parent=g28359.t1;
OX371264.1_Lypha_dubia_genome_assembly,_chromosome:_5	AUGUSTUS	CDS	78072758	78072976	1	-	0	ID=g28359.t1.CDS5;Parent=g28359.t1;
OX371264.1_Lypha_dubia_genome_assembly,_chromosome:_5	AUGUSTUS	exon	78072758	78072976	.	-	.	ID=g28359.t1.exon5;Parent=g28359.t1;
OX371264.1_Lypha_dubia_genome_assembly,_chromosome:_5	AUGUSTUS	start_codon	78072974	78072976	.	-	0	ID=g28359.t1.start1;Parent=g28359.t1;
OX371264.1_Lypha_dubia_genome_assembly,_chromosome:_5	AUGUSTUS	gene	78090455	78094774	.	-	.	ID=g28360;
OX371264.1_Lypha_dubia_genome_assembly,_chromosome:_5	AUGUSTUS	mRNA	78090455	78094774	1	-	.	ID=g28360.t1;Parent=g28360;
OX371264.1_Lypha_dubia_genome_assembly,_chromosome:_5	AUGUSTUS	stop_codon	78090455	78090457	.	-	0	ID=g28360.t1.stop1;Parent=g28360.t1;
OX371264.1_Lypha_dubia_genome_assembly,_chromosome:_5	AUGUSTUS	CDS	78090455	78090635	1	-	1	ID=g28360.t1.CDS1;Parent=g28360.t1;
OX371264.1_Lypha_dubia_genome_assembly,_chromosome:_5	AUGUSTUS	exon	78090455	78090635	.	-	.	ID=g28360.t1.exon1;Parent=g28360.t1;
OX371264.1_Lypha_dubia_genome_assembly,_chromosome:_5	AUGUSTUS	intron	78090636	78090695	1	-	.	ID=g28360.t1.intron1;Parent=g28360.t1;
OX371264.1_Lypha_dubia_genome_assembly,_chromosome:_5	AUGUSTUS	CDS	78090696	78091536	1	-	2	ID=g28360.t1.CDS2;Parent=g28360.t1;
OX371264.1_Lypha_dubia_genome_assembly,_chromosome:_5	AUGUSTUS	exon	78090696	78091536	.	-	.	ID=g28360.t1.exon2;Parent=g28360.t1;
OX371264.1_Lypha_dubia_genome_assembly,_chromosome:_5	AUGUSTUS	intron	78091537	78093995	1	-	.	ID=g28360.t1.intron2;Parent=g28360.t1;
OX371264.1_Lypha_dubia_genome_assembly,_chromosome:_5	AUGUSTUS	CDS	78093996	78094181	1	-	2	ID=g28360.t1.CDS3;Parent=g28360.t1;
OX371264.1_Lypha_dubia_genome_assembly,_chromosome:_5	AUGUSTUS	exon	78093996	78094181	.	-	.	ID=g28360.t1.exon3;Parent=g28360.t1;
OX371264.1_Lypha_dubia_genome_assembly,_chromosome:_5	AUGUSTUS	intron	78094182	78094275	1	-	.	ID=g28360.t1.intron3;Parent=g28360.t1;
OX371264.1_Lypha_dubia_genome_assembly,_chromosome:_5	AUGUSTUS	CDS	78094276	78094774	1	-	0	ID=g28360.t1.CDS4;Parent=g28360.t1;
OX371264.1_Lypha_dubia_genome_assembly,_chromosome:_5	AUGUSTUS	exon	78094276	78094774	.	-	.	ID=g28360.t1.exon4;Parent=g28360.t1;
OX371264.1_Lypha_dubia_genome_assembly,_chromosome:_5	AUGUSTUS	start_codon	78094772	78094774	.	-	0	ID=g28360.t1.start1;Parent=g28360.t1;
OX371264.1_Lypha_dubia_genome_assembly,_chromosome:_5	AUGUSTUS	gene	78100883	78126791	.	-	.	ID=g28361;
OX371264.1_Lypha_dubia_genome_assembly,_chromosome:_5	AUGUSTUS	mRNA	78100883	78126791	1	-	.	ID=g28361.t1;Parent=g28361;
OX371264.1_Lypha_dubia_genome_assembly,_chromosome:_5	AUGUSTUS	stop_codon	78100883	78100885	.	-	0	ID=g28361.t1.stop1;Parent=g28361.t1;
OX371264.1_Lypha_dubia_genome_assembly,_chromosome:_5	AUGUSTUS	CDS	78100883	78101033	1	-	1	ID=g28361.t1.CDS1;Parent=g28361.t1;
OX371264.1_Lypha_dubia_genome_assembly,_chromosome:_5	AUGUSTUS	exon	78100883	78101033	.	-	.	ID=g28361.t1.exon1;Parent=g28361.t1;
OX371264.1_Lypha_dubia_genome_assembly,_chromosome:_5	AUGUSTUS	intron	78101034	78101096	1	-	.	ID=g28361.t1.intron1;Parent=g28361.t1;
OX371264.1_Lypha_dubia_genome_assembly,_chromosome:_5	AUGUSTUS	CDS	78101097	78101822	1	-	1	ID=g28361.t1.CDS2;Parent=g28361.t1;
OX371264.1_Lypha_dubia_genome_assembly,_chromosome:_5	AUGUSTUS	exon	78101097	78101822	.	-	.	ID=g28361.t1.exon2;Parent=g28361.t1;
OX371264.1_Lypha_dubia_genome_assembly,_chromosome:_5	AUGUSTUS	intron	78101823	78101920	1	-	.	ID=g28361.t1.intron2;Parent=g28361.t1;
OX371264.1_Lypha_dubia_genome_assembly,_chromosome:_5	AUGUSTUS	CDS	78101921	78102026	1	-	2	ID=g28361.t1.CDS3;Parent=g28361.t1;
OX371264.1_Lypha_dubia_genome_assembly,_chromosome:_5	AUGUSTUS	exon	78101921	78102026	.	-	.	ID=g28361.t1.exon3;Parent=g28361.t1;
OX371264.1_Lypha_dubia_genome_assembly,_chromosome:_5	AUGUSTUS	intron	78102027	78104040	1	-	.	ID=g28361.t1.intron3;Parent=g28361.t1;
OX371264.1_Lypha_dubia_genome_assembly,_chromosome:_5	AUGUSTUS	CDS	78104041	78104281	1	-	0	ID=g28361.t1.CDS4;Parent=g28361.t1;
OX371264.1_Lypha_dubia_genome_assembly,_chromosome:_5	AUGUSTUS	exon	78104041	78104281	.	-	.	ID=g28361.t1.exon4;Parent=g28361.t1;
OX371264.1_Lypha_dubia_genome_assembly,_chromosome:_5	AUGUSTUS	intron	78104282	78105083	1	-	.	ID=g28361.t1.intron4;Parent=g28361.t1;
OX371264.1_Lypha_dubia_genome_assembly,_chromosome:_5	AUGUSTUS	CDS	78105084	78105193	1	-	2	ID=g28361.t1.CDS5;Parent=g28361.t1;
OX371264.1_Lypha_dubia_genome_assembly,_chromosome:_5	AUGUSTUS	exon	78105084	78105193	.	-	.	ID=g28361.t1.exon5;Parent=g28361.t1;
OX371264.1_Lypha_dubia_genome_assembly,_chromosome:_5	AUGUSTUS	intron	78105194	78107361	1	-	.	ID=g28361.t1.intron5;Parent=g28361.t1;
OX371264.1_Lypha_dubia_genome_assembly,_chromosome:_5	AUGUSTUS	CDS	78107362	78108195	1	-	2	ID=g28361.t1.CDS6;Parent=g28361.t1;
OX371264.1_Lypha_dubia_genome_assembly,_chromosome:_5	AUGUSTUS	exon	78107362	78108195	.	-	.	ID=g28361.t1.exon6;Parent=g28361.t1;
OX371264.1_Lypha_dubia_genome_assembly,_chromosome:_5	AUGUSTUS	intron	78108196	78108866	1	-	.	ID=g28361.t1.intron6;Parent=g28361.t1;
OX371264.1_Lypha_dubia_genome_assembly,_chromosome:_5	AUGUSTUS	CDS	78108867	78108977	1	-	2	ID=g28361.t1.CDS7;Parent=g28361.t1;
OX371264.1_Lypha_dubia_genome_assembly,_chromosome:_5	AUGUSTUS	exon	78108867	78108977	.	-	.	ID=g28361.t1.exon7;Parent=g28361.t1;
OX371264.1_Lypha_dubia_genome_assembly,_chromosome:_5	AUGUSTUS	intron	78108978	78109860	1	-	.	ID=g28361.t1.intron7;Parent=g28361.t1;
OX371264.1_Lypha_dubia_genome_assembly,_chromosome:_5	AUGUSTUS	CDS	78109861	78109938	1	-	2	ID=g28361.t1.CDS8;Parent=g28361.t1;
OX371264.1_Lypha_dubia_genome_assembly,_chromosome:_5	AUGUSTUS	exon	78109861	78109938	.	-	.	ID=g28361.t1.exon8;Parent=g28361.t1;
OX371264.1_Lypha_dubia_genome_assembly,_chromosome:_5	AUGUSTUS	intron	78109939	78110734	1	-	.	ID=g28361.t1.intron8;Parent=g28361.t1;
OX371264.1_Lypha_dubia_genome_assembly,_chromosome:_5	AUGUSTUS	CDS	78110735	78110915	1	-	0	ID=g28361.t1.CDS9;Parent=g28361.t1;
OX371264.1_Lypha_dubia_genome_assembly,_chromosome:_5	AUGUSTUS	exon	78110735	78110915	.	-	.	ID=g28361.t1.exon9;Parent=g28361.t1;
OX371264.1_Lypha_dubia_genome_assembly,_chromosome:_5	AUGUSTUS	intron	78110916	78110977	1	-	.	ID=g28361.t1.intron9;Parent=g28361.t1;
OX371264.1_Lypha_dubia_genome_assembly,_chromosome:_5	AUGUSTUS	CDS	78110978	78111594	1	-	2	ID=g28361.t1.CDS10;Parent=g28361.t1;
OX371264.1_Lypha_dubia_genome_assembly,_chromosome:_5	AUGUSTUS	exon	78110978	78111594	.	-	.	ID=g28361.t1.exon10;Parent=g28361.t1;
OX371264.1_Lypha_dubia_genome_assembly,_chromosome:_5	AUGUSTUS	intron	78111595	78111657	1	-	.	ID=g28361.t1.intron10;Parent=g28361.t1;
OX371264.1_Lypha_dubia_genome_assembly,_chromosome:_5	AUGUSTUS	CDS	78111658	78111840	1	-	2	ID=g28361.t1.CDS11;Parent=g28361.t1;
OX371264.1_Lypha_dubia_genome_assembly,_chromosome:_5	AUGUSTUS	exon	78111658	78111840	.	-	.	ID=g28361.t1.exon11;Parent=g28361.t1;
OX371264.1_Lypha_dubia_genome_assembly,_chromosome:_5	AUGUSTUS	intron	78111841	78112092	1	-	.	ID=g28361.t1.intron11;Parent=g28361.t1;
OX371264.1_Lypha_dubia_genome_assembly,_chromosome:_5	AUGUSTUS	CDS	78112093	78112155	1	-	2	ID=g28361.t1.CDS12;Parent=g28361.t1;
OX371264.1_Lypha_dubia_genome_assembly,_chromosome:_5	AUGUSTUS	exon	78112093	78112155	.	-	.	ID=g28361.t1.exon12;Parent=g28361.t1;
OX371264.1_Lypha_dubia_genome_assembly,_chromosome:_5	AUGUSTUS	intron	78112156	78126739	1	-	.	ID=g28361.t1.intron12;Parent=g28361.t1;
OX371264.1_Lypha_dubia_genome_assembly,_chromosome:_5	AUGUSTUS	CDS	78126740	78126791	1	-	0	ID=g28361.t1.CDS13;Parent=g28361.t1;
OX371264.1_Lypha_dubia_genome_assembly,_chromosome:_5	AUGUSTUS	exon	78126740	78126791	.	-	.	ID=g28361.t1.exon13;Parent=g28361.t1;
OX371264.1_Lypha_dubia_genome_assembly,_chromosome:_5	AUGUSTUS	start_codon	78126789	78126791	.	-	0	ID=g28361.t1.start1;Parent=g28361.t1;
OX371264.1_Lypha_dubia_genome_assembly,_chromosome:_5	AUGUSTUS	gene	78132303	78133219	.	+	.	ID=g28362;
OX371264.1_Lypha_dubia_genome_assembly,_chromosome:_5	AUGUSTUS	mRNA	78132303	78133219	1	+	.	ID=g28362.t1;Parent=g28362;
OX371264.1_Lypha_dubia_genome_assembly,_chromosome:_5	AUGUSTUS	start_codon	78132303	78132305	.	+	0	ID=g28362.t1.start1;Parent=g28362.t1;
OX371264.1_Lypha_dubia_genome_assembly,_chromosome:_5	AUGUSTUS	CDS	78132303	78132347	1	+	0	ID=g28362.t1.CDS1;Parent=g28362.t1;
OX371264.1_Lypha_dubia_genome_assembly,_chromosome:_5	AUGUSTUS	exon	78132303	78132347	.	+	.	ID=g28362.t1.exon1;Parent=g28362.t1;
OX371264.1_Lypha_dubia_genome_assembly,_chromosome:_5	AUGUSTUS	intron	78132348	78132409	1	+	.	ID=g28362.t1.intron1;Parent=g28362.t1;
OX371264.1_Lypha_dubia_genome_assembly,_chromosome:_5	AUGUSTUS	CDS	78132410	78132557	1	+	0	ID=g28362.t1.CDS2;Parent=g28362.t1;
OX371264.1_Lypha_dubia_genome_assembly,_chromosome:_5	AUGUSTUS	exon	78132410	78132557	.	+	.	ID=g28362.t1.exon2;Parent=g28362.t1;
OX371264.1_Lypha_dubia_genome_assembly,_chromosome:_5	AUGUSTUS	intron	78132558	78132675	1	+	.	ID=g28362.t1.intron2;Parent=g28362.t1;
OX371264.1_Lypha_dubia_genome_assembly,_chromosome:_5	AUGUSTUS	CDS	78132676	78132769	1	+	2	ID=g28362.t1.CDS3;Parent=g28362.t1;
OX371264.1_Lypha_dubia_genome_assembly,_chromosome:_5	AUGUSTUS	exon	78132676	78132769	.	+	.	ID=g28362.t1.exon3;Parent=g28362.t1;
OX371264.1_Lypha_dubia_genome_assembly,_chromosome:_5	AUGUSTUS	intron	78132770	78133095	1	+	.	ID=g28362.t1.intron3;Parent=g28362.t1;
OX371264.1_Lypha_dubia_genome_assembly,_chromosome:_5	AUGUSTUS	CDS	78133096	78133219	1	+	1	ID=g28362.t1.CDS4;Parent=g28362.t1;
OX371264.1_Lypha_dubia_genome_assembly,_chromosome:_5	AUGUSTUS	exon	78133096	78133219	.	+	.	ID=g28362.t1.exon4;Parent=g28362.t1;
OX371264.1_Lypha_dubia_genome_assembly,_chromosome:_5	AUGUSTUS	stop_codon	78133217	78133219	.	+	0	ID=g28362.t1.stop1;Parent=g28362.t1;
OX371264.1_Lypha_dubia_genome_assembly,_chromosome:_5	AUGUSTUS	gene	78139968	78149754	.	-	.	ID=g28363;
OX371264.1_Lypha_dubia_genome_assembly,_chromosome:_5	AUGUSTUS	mRNA	78139968	78149754	1	-	.	ID=g28363.t1;Parent=g28363;
OX371264.1_Lypha_dubia_genome_assembly,_chromosome:_5	AUGUSTUS	stop_codon	78139968	78139970	.	-	0	ID=g28363.t1.stop1;Parent=g28363.t1;
OX371264.1_Lypha_dubia_genome_assembly,_chromosome:_5	AUGUSTUS	CDS	78139968	78140018	1	-	0	ID=g28363.t1.CDS1;Parent=g28363.t1;
OX371264.1_Lypha_dubia_genome_assembly,_chromosome:_5	AUGUSTUS	exon	78139968	78140018	.	-	.	ID=g28363.t1.exon1;Parent=g28363.t1;
OX371264.1_Lypha_dubia_genome_assembly,_chromosome:_5	AUGUSTUS	intron	78140019	78141565	1	-	.	ID=g28363.t1.intron1;Parent=g28363.t1;
OX371264.1_Lypha_dubia_genome_assembly,_chromosome:_5	AUGUSTUS	CDS	78141566	78141638	1	-	1	ID=g28363.t1.CDS2;Parent=g28363.t1;
OX371264.1_Lypha_dubia_genome_assembly,_chromosome:_5	AUGUSTUS	exon	78141566	78141638	.	-	.	ID=g28363.t1.exon2;Parent=g28363.t1;
OX371264.1_Lypha_dubia_genome_assembly,_chromosome:_5	AUGUSTUS	intron	78141639	78141707	1	-	.	ID=g28363.t1.intron2;Parent=g28363.t1;
OX371264.1_Lypha_dubia_genome_assembly,_chromosome:_5	AUGUSTUS	CDS	78141708	78141790	1	-	0	ID=g28363.t1.CDS3;Parent=g28363.t1;
OX371264.1_Lypha_dubia_genome_assembly,_chromosome:_5	AUGUSTUS	exon	78141708	78141790	.	-	.	ID=g28363.t1.exon3;Parent=g28363.t1;
OX371264.1_Lypha_dubia_genome_assembly,_chromosome:_5	AUGUSTUS	intron	78141791	78142196	1	-	.	ID=g28363.t1.intron3;Parent=g28363.t1;
OX371264.1_Lypha_dubia_genome_assembly,_chromosome:_5	AUGUSTUS	CDS	78142197	78142345	1	-	2	ID=g28363.t1.CDS4;Parent=g28363.t1;
OX371264.1_Lypha_dubia_genome_assembly,_chromosome:_5	AUGUSTUS	exon	78142197	78142345	.	-	.	ID=g28363.t1.exon4;Parent=g28363.t1;
OX371264.1_Lypha_dubia_genome_assembly,_chromosome:_5	AUGUSTUS	intron	78142346	78142705	1	-	.	ID=g28363.t1.intron4;Parent=g28363.t1;
OX371264.1_Lypha_dubia_genome_assembly,_chromosome:_5	AUGUSTUS	CDS	78142706	78142933	1	-	2	ID=g28363.t1.CDS5;Parent=g28363.t1;
OX371264.1_Lypha_dubia_genome_assembly,_chromosome:_5	AUGUSTUS	exon	78142706	78142933	.	-	.	ID=g28363.t1.exon5;Parent=g28363.t1;
OX371264.1_Lypha_dubia_genome_assembly,_chromosome:_5	AUGUSTUS	intron	78142934	78146088	1	-	.	ID=g28363.t1.intron5;Parent=g28363.t1;
OX371264.1_Lypha_dubia_genome_assembly,_chromosome:_5	AUGUSTUS	CDS	78146089	78146371	1	-	0	ID=g28363.t1.CDS6;Parent=g28363.t1;
OX371264.1_Lypha_dubia_genome_assembly,_chromosome:_5	AUGUSTUS	exon	78146089	78146371	.	-	.	ID=g28363.t1.exon6;Parent=g28363.t1;
OX371264.1_Lypha_dubia_genome_assembly,_chromosome:_5	AUGUSTUS	intron	78146372	78146673	1	-	.	ID=g28363.t1.intron6;Parent=g28363.t1;
OX371264.1_Lypha_dubia_genome_assembly,_chromosome:_5	AUGUSTUS	CDS	78146674	78146819	1	-	2	ID=g28363.t1.CDS7;Parent=g28363.t1;
OX371264.1_Lypha_dubia_genome_assembly,_chromosome:_5	AUGUSTUS	exon	78146674	78146819	.	-	.	ID=g28363.t1.exon7;Parent=g28363.t1;
OX371264.1_Lypha_dubia_genome_assembly,_chromosome:_5	AUGUSTUS	intron	78146820	78149633	1	-	.	ID=g28363.t1.intron7;Parent=g28363.t1;
OX371264.1_Lypha_dubia_genome_assembly,_chromosome:_5	AUGUSTUS	CDS	78149634	78149754	1	-	0	ID=g28363.t1.CDS8;Parent=g28363.t1;
OX371264.1_Lypha_dubia_genome_assembly,_chromosome:_5	AUGUSTUS	exon	78149634	78149754	.	-	.	ID=g28363.t1.exon8;Parent=g28363.t1;
OX371264.1_Lypha_dubia_genome_assembly,_chromosome:_5	AUGUSTUS	start_codon	78149752	78149754	.	-	0	ID=g28363.t1.start1;Parent=g28363.t1;
OX371264.1_Lypha_dubia_genome_assembly,_chromosome:_5	AUGUSTUS	gene	78167240	78169482	.	-	.	ID=g28364;
OX371264.1_Lypha_dubia_genome_assembly,_chromosome:_5	AUGUSTUS	mRNA	78167240	78169482	0.86	-	.	ID=g28364.t1;Parent=g28364;
OX371264.1_Lypha_dubia_genome_assembly,_chromosome:_5	AUGUSTUS	stop_codon	78167240	78167242	.	-	0	ID=g28364.t1.stop1;Parent=g28364.t1;
OX371264.1_Lypha_dubia_genome_assembly,_chromosome:_5	AUGUSTUS	CDS	78167240	78167580	1	-	2	ID=g28364.t1.CDS1;Parent=g28364.t1;
OX371264.1_Lypha_dubia_genome_assembly,_chromosome:_5	AUGUSTUS	exon	78167240	78167580	.	-	.	ID=g28364.t1.exon1;Parent=g28364.t1;
OX371264.1_Lypha_dubia_genome_assembly,_chromosome:_5	AUGUSTUS	intron	78167581	78167643	1	-	.	ID=g28364.t1.intron1;Parent=g28364.t1;
OX371264.1_Lypha_dubia_genome_assembly,_chromosome:_5	AUGUSTUS	CDS	78167644	78168665	1	-	1	ID=g28364.t1.CDS2;Parent=g28364.t1;
OX371264.1_Lypha_dubia_genome_assembly,_chromosome:_5	AUGUSTUS	exon	78167644	78168665	.	-	.	ID=g28364.t1.exon2;Parent=g28364.t1;
OX371264.1_Lypha_dubia_genome_assembly,_chromosome:_5	AUGUSTUS	intron	78168666	78169420	0.95	-	.	ID=g28364.t1.intron2;Parent=g28364.t1;
OX371264.1_Lypha_dubia_genome_assembly,_chromosome:_5	AUGUSTUS	CDS	78169421	78169482	0.86	-	0	ID=g28364.t1.CDS3;Parent=g28364.t1;
OX371264.1_Lypha_dubia_genome_assembly,_chromosome:_5	AUGUSTUS	exon	78169421	78169482	.	-	.	ID=g28364.t1.exon3;Parent=g28364.t1;
OX371264.1_Lypha_dubia_genome_assembly,_chromosome:_5	AUGUSTUS	start_codon	78169480	78169482	.	-	0	ID=g28364.t1.start1;Parent=g28364.t1;
OX371264.1_Lypha_dubia_genome_assembly,_chromosome:_5	AUGUSTUS	gene	78169663	78170634	.	+	.	ID=g28365;
OX371264.1_Lypha_dubia_genome_assembly,_chromosome:_5	AUGUSTUS	mRNA	78169663	78170634	1	+	.	ID=g28365.t1;Parent=g28365;
OX371264.1_Lypha_dubia_genome_assembly,_chromosome:_5	AUGUSTUS	start_codon	78169663	78169665	.	+	0	ID=g28365.t1.start1;Parent=g28365.t1;
OX371264.1_Lypha_dubia_genome_assembly,_chromosome:_5	AUGUSTUS	CDS	78169663	78170634	1	+	0	ID=g28365.t1.CDS1;Parent=g28365.t1;
OX371264.1_Lypha_dubia_genome_assembly,_chromosome:_5	AUGUSTUS	exon	78169663	78170634	.	+	.	ID=g28365.t1.exon1;Parent=g28365.t1;
OX371264.1_Lypha_dubia_genome_assembly,_chromosome:_5	AUGUSTUS	stop_codon	78170632	78170634	.	+	0	ID=g28365.t1.stop1;Parent=g28365.t1;
OX371264.1_Lypha_dubia_genome_assembly,_chromosome:_5	AUGUSTUS	gene	78174723	78175561	.	-	.	ID=g28366;
OX371264.1_Lypha_dubia_genome_assembly,_chromosome:_5	AUGUSTUS	mRNA	78174723	78175561	1	-	.	ID=g28366.t1;Parent=g28366;
OX371264.1_Lypha_dubia_genome_assembly,_chromosome:_5	AUGUSTUS	stop_codon	78174723	78174725	.	-	0	ID=g28366.t1.stop1;Parent=g28366.t1;
OX371264.1_Lypha_dubia_genome_assembly,_chromosome:_5	AUGUSTUS	CDS	78174723	78174980	1	-	0	ID=g28366.t1.CDS1;Parent=g28366.t1;
OX371264.1_Lypha_dubia_genome_assembly,_chromosome:_5	AUGUSTUS	exon	78174723	78174980	.	-	.	ID=g28366.t1.exon1;Parent=g28366.t1;
OX371264.1_Lypha_dubia_genome_assembly,_chromosome:_5	AUGUSTUS	intron	78174981	78175429	1	-	.	ID=g28366.t1.intron1;Parent=g28366.t1;
OX371264.1_Lypha_dubia_genome_assembly,_chromosome:_5	AUGUSTUS	CDS	78175430	78175561	1	-	0	ID=g28366.t1.CDS2;Parent=g28366.t1;
OX371264.1_Lypha_dubia_genome_assembly,_chromosome:_5	AUGUSTUS	exon	78175430	78175561	.	-	.	ID=g28366.t1.exon2;Parent=g28366.t1;
OX371264.1_Lypha_dubia_genome_assembly,_chromosome:_5	AUGUSTUS	start_codon	78175559	78175561	.	-	0	ID=g28366.t1.start1;Parent=g28366.t1;
OX371264.1_Lypha_dubia_genome_assembly,_chromosome:_5	AUGUSTUS	gene	78176861	78177185	.	+	.	ID=g28367;
OX371264.1_Lypha_dubia_genome_assembly,_chromosome:_5	AUGUSTUS	mRNA	78176861	78177185	1	+	.	ID=g28367.t1;Parent=g28367;
OX371264.1_Lypha_dubia_genome_assembly,_chromosome:_5	AUGUSTUS	start_codon	78176861	78176863	.	+	0	ID=g28367.t1.start1;Parent=g28367.t1;
OX371264.1_Lypha_dubia_genome_assembly,_chromosome:_5	AUGUSTUS	CDS	78176861	78176944	1	+	0	ID=g28367.t1.CDS1;Parent=g28367.t1;
OX371264.1_Lypha_dubia_genome_assembly,_chromosome:_5	AUGUSTUS	exon	78176861	78176944	.	+	.	ID=g28367.t1.exon1;Parent=g28367.t1;
OX371264.1_Lypha_dubia_genome_assembly,_chromosome:_5	AUGUSTUS	intron	78176945	78177068	1	+	.	ID=g28367.t1.intron1;Parent=g28367.t1;
OX371264.1_Lypha_dubia_genome_assembly,_chromosome:_5	AUGUSTUS	CDS	78177069	78177185	1	+	0	ID=g28367.t1.CDS2;Parent=g28367.t1;
OX371264.1_Lypha_dubia_genome_assembly,_chromosome:_5	AUGUSTUS	exon	78177069	78177185	.	+	.	ID=g28367.t1.exon2;Parent=g28367.t1;
OX371264.1_Lypha_dubia_genome_assembly,_chromosome:_5	AUGUSTUS	stop_codon	78177183	78177185	.	+	0	ID=g28367.t1.stop1;Parent=g28367.t1;
OX371264.1_Lypha_dubia_genome_assembly,_chromosome:_5	AUGUSTUS	gene	78179001	78179334	.	+	.	ID=g28368;
OX371264.1_Lypha_dubia_genome_assembly,_chromosome:_5	AUGUSTUS	mRNA	78179001	78179334	1	+	.	ID=g28368.t1;Parent=g28368;
OX371264.1_Lypha_dubia_genome_assembly,_chromosome:_5	AUGUSTUS	start_codon	78179001	78179003	.	+	0	ID=g28368.t1.start1;Parent=g28368.t1;
OX371264.1_Lypha_dubia_genome_assembly,_chromosome:_5	AUGUSTUS	CDS	78179001	78179129	1	+	0	ID=g28368.t1.CDS1;Parent=g28368.t1;
OX371264.1_Lypha_dubia_genome_assembly,_chromosome:_5	AUGUSTUS	exon	78179001	78179129	.	+	.	ID=g28368.t1.exon1;Parent=g28368.t1;
OX371264.1_Lypha_dubia_genome_assembly,_chromosome:_5	AUGUSTUS	intron	78179130	78179193	1	+	.	ID=g28368.t1.intron1;Parent=g28368.t1;
OX371264.1_Lypha_dubia_genome_assembly,_chromosome:_5	AUGUSTUS	CDS	78179194	78179334	1	+	0	ID=g28368.t1.CDS2;Parent=g28368.t1;
OX371264.1_Lypha_dubia_genome_assembly,_chromosome:_5	AUGUSTUS	exon	78179194	78179334	.	+	.	ID=g28368.t1.exon2;Parent=g28368.t1;
OX371264.1_Lypha_dubia_genome_assembly,_chromosome:_5	AUGUSTUS	stop_codon	78179332	78179334	.	+	0	ID=g28368.t1.stop1;Parent=g28368.t1;
OX371264.1_Lypha_dubia_genome_assembly,_chromosome:_5	AUGUSTUS	gene	78181954	78182403	.	-	.	ID=g28369;
OX371264.1_Lypha_dubia_genome_assembly,_chromosome:_5	AUGUSTUS	mRNA	78181954	78182403	1	-	.	ID=g28369.t1;Parent=g28369;
OX371264.1_Lypha_dubia_genome_assembly,_chromosome:_5	AUGUSTUS	stop_codon	78181954	78181956	.	-	0	ID=g28369.t1.stop1;Parent=g28369.t1;
OX371264.1_Lypha_dubia_genome_assembly,_chromosome:_5	AUGUSTUS	CDS	78181954	78182403	1	-	0	ID=g28369.t1.CDS1;Parent=g28369.t1;
OX371264.1_Lypha_dubia_genome_assembly,_chromosome:_5	AUGUSTUS	exon	78181954	78182403	.	-	.	ID=g28369.t1.exon1;Parent=g28369.t1;
OX371264.1_Lypha_dubia_genome_assembly,_chromosome:_5	AUGUSTUS	start_codon	78182401	78182403	.	-	0	ID=g28369.t1.start1;Parent=g28369.t1;
OX371264.1_Lypha_dubia_genome_assembly,_chromosome:_5	AUGUSTUS	gene	78216240	78240704	.	+	.	ID=g28370;
OX371264.1_Lypha_dubia_genome_assembly,_chromosome:_5	AUGUSTUS	mRNA	78216240	78240704	1	+	.	ID=g28370.t1;Parent=g28370;
OX371264.1_Lypha_dubia_genome_assembly,_chromosome:_5	AUGUSTUS	start_codon	78216240	78216242	.	+	0	ID=g28370.t1.start1;Parent=g28370.t1;
OX371264.1_Lypha_dubia_genome_assembly,_chromosome:_5	AUGUSTUS	CDS	78216240	78216774	1	+	0	ID=g28370.t1.CDS1;Parent=g28370.t1;
OX371264.1_Lypha_dubia_genome_assembly,_chromosome:_5	AUGUSTUS	exon	78216240	78216774	.	+	.	ID=g28370.t1.exon1;Parent=g28370.t1;
OX371264.1_Lypha_dubia_genome_assembly,_chromosome:_5	AUGUSTUS	intron	78216775	78216906	1	+	.	ID=g28370.t1.intron1;Parent=g28370.t1;
OX371264.1_Lypha_dubia_genome_assembly,_chromosome:_5	AUGUSTUS	CDS	78216907	78218096	1	+	2	ID=g28370.t1.CDS2;Parent=g28370.t1;
OX371264.1_Lypha_dubia_genome_assembly,_chromosome:_5	AUGUSTUS	exon	78216907	78218096	.	+	.	ID=g28370.t1.exon2;Parent=g28370.t1;
OX371264.1_Lypha_dubia_genome_assembly,_chromosome:_5	AUGUSTUS	intron	78218097	78222323	1	+	.	ID=g28370.t1.intron2;Parent=g28370.t1;
OX371264.1_Lypha_dubia_genome_assembly,_chromosome:_5	AUGUSTUS	CDS	78222324	78223978	1	+	0	ID=g28370.t1.CDS3;Parent=g28370.t1;
OX371264.1_Lypha_dubia_genome_assembly,_chromosome:_5	AUGUSTUS	exon	78222324	78223978	.	+	.	ID=g28370.t1.exon3;Parent=g28370.t1;
OX371264.1_Lypha_dubia_genome_assembly,_chromosome:_5	AUGUSTUS	intron	78223979	78224730	1	+	.	ID=g28370.t1.intron3;Parent=g28370.t1;
OX371264.1_Lypha_dubia_genome_assembly,_chromosome:_5	AUGUSTUS	CDS	78224731	78225043	1	+	1	ID=g28370.t1.CDS4;Parent=g28370.t1;
OX371264.1_Lypha_dubia_genome_assembly,_chromosome:_5	AUGUSTUS	exon	78224731	78225043	.	+	.	ID=g28370.t1.exon4;Parent=g28370.t1;
OX371264.1_Lypha_dubia_genome_assembly,_chromosome:_5	AUGUSTUS	intron	78225044	78225116	1	+	.	ID=g28370.t1.intron4;Parent=g28370.t1;
OX371264.1_Lypha_dubia_genome_assembly,_chromosome:_5	AUGUSTUS	CDS	78225117	78225260	1	+	0	ID=g28370.t1.CDS5;Parent=g28370.t1;
OX371264.1_Lypha_dubia_genome_assembly,_chromosome:_5	AUGUSTUS	exon	78225117	78225260	.	+	.	ID=g28370.t1.exon5;Parent=g28370.t1;
OX371264.1_Lypha_dubia_genome_assembly,_chromosome:_5	AUGUSTUS	intron	78225261	78225630	1	+	.	ID=g28370.t1.intron5;Parent=g28370.t1;
OX371264.1_Lypha_dubia_genome_assembly,_chromosome:_5	AUGUSTUS	CDS	78225631	78225865	1	+	0	ID=g28370.t1.CDS6;Parent=g28370.t1;
OX371264.1_Lypha_dubia_genome_assembly,_chromosome:_5	AUGUSTUS	exon	78225631	78225865	.	+	.	ID=g28370.t1.exon6;Parent=g28370.t1;
OX371264.1_Lypha_dubia_genome_assembly,_chromosome:_5	AUGUSTUS	intron	78225866	78226191	1	+	.	ID=g28370.t1.intron6;Parent=g28370.t1;
OX371264.1_Lypha_dubia_genome_assembly,_chromosome:_5	AUGUSTUS	CDS	78226192	78227021	1	+	2	ID=g28370.t1.CDS7;Parent=g28370.t1;
OX371264.1_Lypha_dubia_genome_assembly,_chromosome:_5	AUGUSTUS	exon	78226192	78227021	.	+	.	ID=g28370.t1.exon7;Parent=g28370.t1;
OX371264.1_Lypha_dubia_genome_assembly,_chromosome:_5	AUGUSTUS	intron	78227022	78228952	1	+	.	ID=g28370.t1.intron7;Parent=g28370.t1;
OX371264.1_Lypha_dubia_genome_assembly,_chromosome:_5	AUGUSTUS	CDS	78228953	78229489	1	+	0	ID=g28370.t1.CDS8;Parent=g28370.t1;
OX371264.1_Lypha_dubia_genome_assembly,_chromosome:_5	AUGUSTUS	exon	78228953	78229489	.	+	.	ID=g28370.t1.exon8;Parent=g28370.t1;
OX371264.1_Lypha_dubia_genome_assembly,_chromosome:_5	AUGUSTUS	intron	78229490	78229594	1	+	.	ID=g28370.t1.intron8;Parent=g28370.t1;
OX371264.1_Lypha_dubia_genome_assembly,_chromosome:_5	AUGUSTUS	CDS	78229595	78229861	1	+	0	ID=g28370.t1.CDS9;Parent=g28370.t1;
OX371264.1_Lypha_dubia_genome_assembly,_chromosome:_5	AUGUSTUS	exon	78229595	78229861	.	+	.	ID=g28370.t1.exon9;Parent=g28370.t1;
OX371264.1_Lypha_dubia_genome_assembly,_chromosome:_5	AUGUSTUS	intron	78229862	78238593	1	+	.	ID=g28370.t1.intron9;Parent=g28370.t1;
OX371264.1_Lypha_dubia_genome_assembly,_chromosome:_5	AUGUSTUS	CDS	78238594	78238980	1	+	0	ID=g28370.t1.CDS10;Parent=g28370.t1;
OX371264.1_Lypha_dubia_genome_assembly,_chromosome:_5	AUGUSTUS	exon	78238594	78238980	.	+	.	ID=g28370.t1.exon10;Parent=g28370.t1;
OX371264.1_Lypha_dubia_genome_assembly,_chromosome:_5	AUGUSTUS	intron	78238981	78240044	1	+	.	ID=g28370.t1.intron10;Parent=g28370.t1;
OX371264.1_Lypha_dubia_genome_assembly,_chromosome:_5	AUGUSTUS	CDS	78240045	78240704	1	+	0	ID=g28370.t1.CDS11;Parent=g28370.t1;
OX371264.1_Lypha_dubia_genome_assembly,_chromosome:_5	AUGUSTUS	exon	78240045	78240704	.	+	.	ID=g28370.t1.exon11;Parent=g28370.t1;
OX371264.1_Lypha_dubia_genome_assembly,_chromosome:_5	AUGUSTUS	stop_codon	78240702	78240704	.	+	0	ID=g28370.t1.stop1;Parent=g28370.t1;
OX371264.1_Lypha_dubia_genome_assembly,_chromosome:_5	AUGUSTUS	gene	78244330	78249303	.	-	.	ID=g28371;
OX371264.1_Lypha_dubia_genome_assembly,_chromosome:_5	AUGUSTUS	mRNA	78244330	78249303	1	-	.	ID=g28371.t1;Parent=g28371;
OX371264.1_Lypha_dubia_genome_assembly,_chromosome:_5	AUGUSTUS	stop_codon	78244330	78244332	.	-	0	ID=g28371.t1.stop1;Parent=g28371.t1;
OX371264.1_Lypha_dubia_genome_assembly,_chromosome:_5	AUGUSTUS	CDS	78244330	78244452	1	-	0	ID=g28371.t1.CDS1;Parent=g28371.t1;
OX371264.1_Lypha_dubia_genome_assembly,_chromosome:_5	AUGUSTUS	exon	78244330	78244452	.	-	.	ID=g28371.t1.exon1;Parent=g28371.t1;
OX371264.1_Lypha_dubia_genome_assembly,_chromosome:_5	AUGUSTUS	intron	78244453	78244522	1	-	.	ID=g28371.t1.intron1;Parent=g28371.t1;
OX371264.1_Lypha_dubia_genome_assembly,_chromosome:_5	AUGUSTUS	CDS	78244523	78244606	1	-	0	ID=g28371.t1.CDS2;Parent=g28371.t1;
OX371264.1_Lypha_dubia_genome_assembly,_chromosome:_5	AUGUSTUS	exon	78244523	78244606	.	-	.	ID=g28371.t1.exon2;Parent=g28371.t1;
OX371264.1_Lypha_dubia_genome_assembly,_chromosome:_5	AUGUSTUS	intron	78244607	78244767	1	-	.	ID=g28371.t1.intron2;Parent=g28371.t1;
OX371264.1_Lypha_dubia_genome_assembly,_chromosome:_5	AUGUSTUS	CDS	78244768	78244926	1	-	0	ID=g28371.t1.CDS3;Parent=g28371.t1;
OX371264.1_Lypha_dubia_genome_assembly,_chromosome:_5	AUGUSTUS	exon	78244768	78244926	.	-	.	ID=g28371.t1.exon3;Parent=g28371.t1;
OX371264.1_Lypha_dubia_genome_assembly,_chromosome:_5	AUGUSTUS	intron	78244927	78244989	1	-	.	ID=g28371.t1.intron3;Parent=g28371.t1;
OX371264.1_Lypha_dubia_genome_assembly,_chromosome:_5	AUGUSTUS	CDS	78244990	78245376	1	-	0	ID=g28371.t1.CDS4;Parent=g28371.t1;
OX371264.1_Lypha_dubia_genome_assembly,_chromosome:_5	AUGUSTUS	exon	78244990	78245376	.	-	.	ID=g28371.t1.exon4;Parent=g28371.t1;
OX371264.1_Lypha_dubia_genome_assembly,_chromosome:_5	AUGUSTUS	intron	78245377	78245467	1	-	.	ID=g28371.t1.intron4;Parent=g28371.t1;
OX371264.1_Lypha_dubia_genome_assembly,_chromosome:_5	AUGUSTUS	CDS	78245468	78245637	1	-	2	ID=g28371.t1.CDS5;Parent=g28371.t1;
OX371264.1_Lypha_dubia_genome_assembly,_chromosome:_5	AUGUSTUS	exon	78245468	78245637	.	-	.	ID=g28371.t1.exon5;Parent=g28371.t1;
OX371264.1_Lypha_dubia_genome_assembly,_chromosome:_5	AUGUSTUS	intron	78245638	78245699	1	-	.	ID=g28371.t1.intron5;Parent=g28371.t1;
OX371264.1_Lypha_dubia_genome_assembly,_chromosome:_5	AUGUSTUS	CDS	78245700	78245793	1	-	0	ID=g28371.t1.CDS6;Parent=g28371.t1;
OX371264.1_Lypha_dubia_genome_assembly,_chromosome:_5	AUGUSTUS	exon	78245700	78245793	.	-	.	ID=g28371.t1.exon6;Parent=g28371.t1;
OX371264.1_Lypha_dubia_genome_assembly,_chromosome:_5	AUGUSTUS	intron	78245794	78245853	1	-	.	ID=g28371.t1.intron6;Parent=g28371.t1;
OX371264.1_Lypha_dubia_genome_assembly,_chromosome:_5	AUGUSTUS	CDS	78245854	78246462	1	-	0	ID=g28371.t1.CDS7;Parent=g28371.t1;
OX371264.1_Lypha_dubia_genome_assembly,_chromosome:_5	AUGUSTUS	exon	78245854	78246462	.	-	.	ID=g28371.t1.exon7;Parent=g28371.t1;
OX371264.1_Lypha_dubia_genome_assembly,_chromosome:_5	AUGUSTUS	intron	78246463	78246529	1	-	.	ID=g28371.t1.intron7;Parent=g28371.t1;
OX371264.1_Lypha_dubia_genome_assembly,_chromosome:_5	AUGUSTUS	CDS	78246530	78246798	1	-	2	ID=g28371.t1.CDS8;Parent=g28371.t1;
OX371264.1_Lypha_dubia_genome_assembly,_chromosome:_5	AUGUSTUS	exon	78246530	78246798	.	-	.	ID=g28371.t1.exon8;Parent=g28371.t1;
OX371264.1_Lypha_dubia_genome_assembly,_chromosome:_5	AUGUSTUS	intron	78246799	78248472	1	-	.	ID=g28371.t1.intron8;Parent=g28371.t1;
OX371264.1_Lypha_dubia_genome_assembly,_chromosome:_5	AUGUSTUS	CDS	78248473	78248671	1	-	0	ID=g28371.t1.CDS9;Parent=g28371.t1;
OX371264.1_Lypha_dubia_genome_assembly,_chromosome:_5	AUGUSTUS	exon	78248473	78248671	.	-	.	ID=g28371.t1.exon9;Parent=g28371.t1;
OX371264.1_Lypha_dubia_genome_assembly,_chromosome:_5	AUGUSTUS	intron	78248672	78248769	1	-	.	ID=g28371.t1.intron9;Parent=g28371.t1;
OX371264.1_Lypha_dubia_genome_assembly,_chromosome:_5	AUGUSTUS	CDS	78248770	78248949	1	-	0	ID=g28371.t1.CDS10;Parent=g28371.t1;
OX371264.1_Lypha_dubia_genome_assembly,_chromosome:_5	AUGUSTUS	exon	78248770	78248949	.	-	.	ID=g28371.t1.exon10;Parent=g28371.t1;
OX371264.1_Lypha_dubia_genome_assembly,_chromosome:_5	AUGUSTUS	intron	78248950	78249045	1	-	.	ID=g28371.t1.intron10;Parent=g28371.t1;
OX371264.1_Lypha_dubia_genome_assembly,_chromosome:_5	AUGUSTUS	CDS	78249046	78249303	1	-	0	ID=g28371.t1.CDS11;Parent=g28371.t1;
OX371264.1_Lypha_dubia_genome_assembly,_chromosome:_5	AUGUSTUS	exon	78249046	78249303	.	-	.	ID=g28371.t1.exon11;Parent=g28371.t1;
OX371264.1_Lypha_dubia_genome_assembly,_chromosome:_5	AUGUSTUS	start_codon	78249301	78249303	.	-	0	ID=g28371.t1.start1;Parent=g28371.t1;
OX371264.1_Lypha_dubia_genome_assembly,_chromosome:_5	AUGUSTUS	gene	78251898	78253916	.	-	.	ID=g28372;
OX371264.1_Lypha_dubia_genome_assembly,_chromosome:_5	AUGUSTUS	mRNA	78251898	78253916	1	-	.	ID=g28372.t1;Parent=g28372;
OX371264.1_Lypha_dubia_genome_assembly,_chromosome:_5	AUGUSTUS	stop_codon	78251898	78251900	.	-	0	ID=g28372.t1.stop1;Parent=g28372.t1;
OX371264.1_Lypha_dubia_genome_assembly,_chromosome:_5	AUGUSTUS	CDS	78251898	78252491	1	-	0	ID=g28372.t1.CDS1;Parent=g28372.t1;
OX371264.1_Lypha_dubia_genome_assembly,_chromosome:_5	AUGUSTUS	exon	78251898	78252491	.	-	.	ID=g28372.t1.exon1;Parent=g28372.t1;
OX371264.1_Lypha_dubia_genome_assembly,_chromosome:_5	AUGUSTUS	intron	78252492	78252566	1	-	.	ID=g28372.t1.intron1;Parent=g28372.t1;
OX371264.1_Lypha_dubia_genome_assembly,_chromosome:_5	AUGUSTUS	CDS	78252567	78252737	1	-	0	ID=g28372.t1.CDS2;Parent=g28372.t1;
OX371264.1_Lypha_dubia_genome_assembly,_chromosome:_5	AUGUSTUS	exon	78252567	78252737	.	-	.	ID=g28372.t1.exon2;Parent=g28372.t1;
OX371264.1_Lypha_dubia_genome_assembly,_chromosome:_5	AUGUSTUS	intron	78252738	78252973	1	-	.	ID=g28372.t1.intron2;Parent=g28372.t1;
OX371264.1_Lypha_dubia_genome_assembly,_chromosome:_5	AUGUSTUS	CDS	78252974	78253291	1	-	0	ID=g28372.t1.CDS3;Parent=g28372.t1;
OX371264.1_Lypha_dubia_genome_assembly,_chromosome:_5	AUGUSTUS	exon	78252974	78253291	.	-	.	ID=g28372.t1.exon3;Parent=g28372.t1;
OX371264.1_Lypha_dubia_genome_assembly,_chromosome:_5	AUGUSTUS	intron	78253292	78253451	1	-	.	ID=g28372.t1.intron3;Parent=g28372.t1;
OX371264.1_Lypha_dubia_genome_assembly,_chromosome:_5	AUGUSTUS	CDS	78253452	78253916	1	-	0	ID=g28372.t1.CDS4;Parent=g28372.t1;
OX371264.1_Lypha_dubia_genome_assembly,_chromosome:_5	AUGUSTUS	exon	78253452	78253916	.	-	.	ID=g28372.t1.exon4;Parent=g28372.t1;
OX371264.1_Lypha_dubia_genome_assembly,_chromosome:_5	AUGUSTUS	start_codon	78253914	78253916	.	-	0	ID=g28372.t1.start1;Parent=g28372.t1;
OX371264.1_Lypha_dubia_genome_assembly,_chromosome:_5	AUGUSTUS	gene	78254763	78255160	.	+	.	ID=g28373;
OX371264.1_Lypha_dubia_genome_assembly,_chromosome:_5	AUGUSTUS	mRNA	78254763	78255160	1	+	.	ID=g28373.t1;Parent=g28373;
OX371264.1_Lypha_dubia_genome_assembly,_chromosome:_5	AUGUSTUS	start_codon	78254763	78254765	.	+	0	ID=g28373.t1.start1;Parent=g28373.t1;
OX371264.1_Lypha_dubia_genome_assembly,_chromosome:_5	AUGUSTUS	CDS	78254763	78254841	1	+	0	ID=g28373.t1.CDS1;Parent=g28373.t1;
OX371264.1_Lypha_dubia_genome_assembly,_chromosome:_5	AUGUSTUS	exon	78254763	78254841	.	+	.	ID=g28373.t1.exon1;Parent=g28373.t1;
OX371264.1_Lypha_dubia_genome_assembly,_chromosome:_5	AUGUSTUS	intron	78254842	78254915	1	+	.	ID=g28373.t1.intron1;Parent=g28373.t1;
OX371264.1_Lypha_dubia_genome_assembly,_chromosome:_5	AUGUSTUS	CDS	78254916	78255160	1	+	2	ID=g28373.t1.CDS2;Parent=g28373.t1;
OX371264.1_Lypha_dubia_genome_assembly,_chromosome:_5	AUGUSTUS	exon	78254916	78255160	.	+	.	ID=g28373.t1.exon2;Parent=g28373.t1;
OX371264.1_Lypha_dubia_genome_assembly,_chromosome:_5	AUGUSTUS	stop_codon	78255158	78255160	.	+	0	ID=g28373.t1.stop1;Parent=g28373.t1;
OX371264.1_Lypha_dubia_genome_assembly,_chromosome:_5	AUGUSTUS	gene	78255863	78256585	.	+	.	ID=g28374;
OX371264.1_Lypha_dubia_genome_assembly,_chromosome:_5	AUGUSTUS	mRNA	78255863	78256585	1	+	.	ID=g28374.t1;Parent=g28374;
OX371264.1_Lypha_dubia_genome_assembly,_chromosome:_5	AUGUSTUS	start_codon	78255863	78255865	.	+	0	ID=g28374.t1.start1;Parent=g28374.t1;
OX371264.1_Lypha_dubia_genome_assembly,_chromosome:_5	AUGUSTUS	CDS	78255863	78256585	1	+	0	ID=g28374.t1.CDS1;Parent=g28374.t1;
OX371264.1_Lypha_dubia_genome_assembly,_chromosome:_5	AUGUSTUS	exon	78255863	78256585	.	+	.	ID=g28374.t1.exon1;Parent=g28374.t1;
OX371264.1_Lypha_dubia_genome_assembly,_chromosome:_5	AUGUSTUS	stop_codon	78256583	78256585	.	+	0	ID=g28374.t1.stop1;Parent=g28374.t1;
OX371264.1_Lypha_dubia_genome_assembly,_chromosome:_5	AUGUSTUS	gene	78258071	78259915	.	+	.	ID=g28375;
OX371264.1_Lypha_dubia_genome_assembly,_chromosome:_5	AUGUSTUS	mRNA	78258071	78259915	1	+	.	ID=g28375.t1;Parent=g28375;
OX371264.1_Lypha_dubia_genome_assembly,_chromosome:_5	AUGUSTUS	start_codon	78258071	78258073	.	+	0	ID=g28375.t1.start1;Parent=g28375.t1;
OX371264.1_Lypha_dubia_genome_assembly,_chromosome:_5	AUGUSTUS	CDS	78258071	78258181	1	+	0	ID=g28375.t1.CDS1;Parent=g28375.t1;
OX371264.1_Lypha_dubia_genome_assembly,_chromosome:_5	AUGUSTUS	exon	78258071	78258181	.	+	.	ID=g28375.t1.exon1;Parent=g28375.t1;
OX371264.1_Lypha_dubia_genome_assembly,_chromosome:_5	AUGUSTUS	intron	78258182	78258242	1	+	.	ID=g28375.t1.intron1;Parent=g28375.t1;
OX371264.1_Lypha_dubia_genome_assembly,_chromosome:_5	AUGUSTUS	CDS	78258243	78259270	1	+	0	ID=g28375.t1.CDS2;Parent=g28375.t1;
OX371264.1_Lypha_dubia_genome_assembly,_chromosome:_5	AUGUSTUS	exon	78258243	78259270	.	+	.	ID=g28375.t1.exon2;Parent=g28375.t1;
OX371264.1_Lypha_dubia_genome_assembly,_chromosome:_5	AUGUSTUS	intron	78259271	78259328	1	+	.	ID=g28375.t1.intron2;Parent=g28375.t1;
OX371264.1_Lypha_dubia_genome_assembly,_chromosome:_5	AUGUSTUS	CDS	78259329	78259701	1	+	1	ID=g28375.t1.CDS3;Parent=g28375.t1;
OX371264.1_Lypha_dubia_genome_assembly,_chromosome:_5	AUGUSTUS	exon	78259329	78259701	.	+	.	ID=g28375.t1.exon3;Parent=g28375.t1;
OX371264.1_Lypha_dubia_genome_assembly,_chromosome:_5	AUGUSTUS	intron	78259702	78259762	1	+	.	ID=g28375.t1.intron3;Parent=g28375.t1;
OX371264.1_Lypha_dubia_genome_assembly,_chromosome:_5	AUGUSTUS	CDS	78259763	78259915	1	+	0	ID=g28375.t1.CDS4;Parent=g28375.t1;
OX371264.1_Lypha_dubia_genome_assembly,_chromosome:_5	AUGUSTUS	exon	78259763	78259915	.	+	.	ID=g28375.t1.exon4;Parent=g28375.t1;
OX371264.1_Lypha_dubia_genome_assembly,_chromosome:_5	AUGUSTUS	stop_codon	78259913	78259915	.	+	0	ID=g28375.t1.stop1;Parent=g28375.t1;
OX371264.1_Lypha_dubia_genome_assembly,_chromosome:_5	AUGUSTUS	gene	78260517	78265583	.	+	.	ID=g28376;
OX371264.1_Lypha_dubia_genome_assembly,_chromosome:_5	AUGUSTUS	mRNA	78260517	78265583	1	+	.	ID=g28376.t1;Parent=g28376;
OX371264.1_Lypha_dubia_genome_assembly,_chromosome:_5	AUGUSTUS	start_codon	78260517	78260519	.	+	0	ID=g28376.t1.start1;Parent=g28376.t1;
OX371264.1_Lypha_dubia_genome_assembly,_chromosome:_5	AUGUSTUS	CDS	78260517	78260627	1	+	0	ID=g28376.t1.CDS1;Parent=g28376.t1;
OX371264.1_Lypha_dubia_genome_assembly,_chromosome:_5	AUGUSTUS	exon	78260517	78260627	.	+	.	ID=g28376.t1.exon1;Parent=g28376.t1;
OX371264.1_Lypha_dubia_genome_assembly,_chromosome:_5	AUGUSTUS	intron	78260628	78260691	1	+	.	ID=g28376.t1.intron1;Parent=g28376.t1;
OX371264.1_Lypha_dubia_genome_assembly,_chromosome:_5	AUGUSTUS	CDS	78260692	78261452	1	+	0	ID=g28376.t1.CDS2;Parent=g28376.t1;
OX371264.1_Lypha_dubia_genome_assembly,_chromosome:_5	AUGUSTUS	exon	78260692	78261452	.	+	.	ID=g28376.t1.exon2;Parent=g28376.t1;
OX371264.1_Lypha_dubia_genome_assembly,_chromosome:_5	AUGUSTUS	intron	78261453	78261526	1	+	.	ID=g28376.t1.intron2;Parent=g28376.t1;
OX371264.1_Lypha_dubia_genome_assembly,_chromosome:_5	AUGUSTUS	CDS	78261527	78261736	1	+	1	ID=g28376.t1.CDS3;Parent=g28376.t1;
OX371264.1_Lypha_dubia_genome_assembly,_chromosome:_5	AUGUSTUS	exon	78261527	78261736	.	+	.	ID=g28376.t1.exon3;Parent=g28376.t1;
OX371264.1_Lypha_dubia_genome_assembly,_chromosome:_5	AUGUSTUS	intron	78261737	78264783	1	+	.	ID=g28376.t1.intron3;Parent=g28376.t1;
OX371264.1_Lypha_dubia_genome_assembly,_chromosome:_5	AUGUSTUS	CDS	78264784	78265159	1	+	1	ID=g28376.t1.CDS4;Parent=g28376.t1;
OX371264.1_Lypha_dubia_genome_assembly,_chromosome:_5	AUGUSTUS	exon	78264784	78265159	.	+	.	ID=g28376.t1.exon4;Parent=g28376.t1;
OX371264.1_Lypha_dubia_genome_assembly,_chromosome:_5	AUGUSTUS	intron	78265160	78265397	1	+	.	ID=g28376.t1.intron4;Parent=g28376.t1;
OX371264.1_Lypha_dubia_genome_assembly,_chromosome:_5	AUGUSTUS	CDS	78265398	78265583	1	+	0	ID=g28376.t1.CDS5;Parent=g28376.t1;
OX371264.1_Lypha_dubia_genome_assembly,_chromosome:_5	AUGUSTUS	exon	78265398	78265583	.	+	.	ID=g28376.t1.exon5;Parent=g28376.t1;
OX371264.1_Lypha_dubia_genome_assembly,_chromosome:_5	AUGUSTUS	stop_codon	78265581	78265583	.	+	0	ID=g28376.t1.stop1;Parent=g28376.t1;
OX371264.1_Lypha_dubia_genome_assembly,_chromosome:_5	AUGUSTUS	gene	78266567	78268379	.	+	.	ID=g28377;
OX371264.1_Lypha_dubia_genome_assembly,_chromosome:_5	AUGUSTUS	mRNA	78266567	78268379	1	+	.	ID=g28377.t1;Parent=g28377;
OX371264.1_Lypha_dubia_genome_assembly,_chromosome:_5	AUGUSTUS	start_codon	78266567	78266569	.	+	0	ID=g28377.t1.start1;Parent=g28377.t1;
OX371264.1_Lypha_dubia_genome_assembly,_chromosome:_5	AUGUSTUS	CDS	78266567	78266677	1	+	0	ID=g28377.t1.CDS1;Parent=g28377.t1;
OX371264.1_Lypha_dubia_genome_assembly,_chromosome:_5	AUGUSTUS	exon	78266567	78266677	.	+	.	ID=g28377.t1.exon1;Parent=g28377.t1;
OX371264.1_Lypha_dubia_genome_assembly,_chromosome:_5	AUGUSTUS	intron	78266678	78266736	1	+	.	ID=g28377.t1.intron1;Parent=g28377.t1;
OX371264.1_Lypha_dubia_genome_assembly,_chromosome:_5	AUGUSTUS	CDS	78266737	78267452	1	+	0	ID=g28377.t1.CDS2;Parent=g28377.t1;
OX371264.1_Lypha_dubia_genome_assembly,_chromosome:_5	AUGUSTUS	exon	78266737	78267452	.	+	.	ID=g28377.t1.exon2;Parent=g28377.t1;
OX371264.1_Lypha_dubia_genome_assembly,_chromosome:_5	AUGUSTUS	intron	78267453	78267514	1	+	.	ID=g28377.t1.intron2;Parent=g28377.t1;
OX371264.1_Lypha_dubia_genome_assembly,_chromosome:_5	AUGUSTUS	CDS	78267515	78267727	1	+	1	ID=g28377.t1.CDS3;Parent=g28377.t1;
OX371264.1_Lypha_dubia_genome_assembly,_chromosome:_5	AUGUSTUS	exon	78267515	78267727	.	+	.	ID=g28377.t1.exon3;Parent=g28377.t1;
OX371264.1_Lypha_dubia_genome_assembly,_chromosome:_5	AUGUSTUS	intron	78267728	78267791	1	+	.	ID=g28377.t1.intron3;Parent=g28377.t1;
OX371264.1_Lypha_dubia_genome_assembly,_chromosome:_5	AUGUSTUS	CDS	78267792	78268167	1	+	1	ID=g28377.t1.CDS4;Parent=g28377.t1;
OX371264.1_Lypha_dubia_genome_assembly,_chromosome:_5	AUGUSTUS	exon	78267792	78268167	.	+	.	ID=g28377.t1.exon4;Parent=g28377.t1;
OX371264.1_Lypha_dubia_genome_assembly,_chromosome:_5	AUGUSTUS	intron	78268168	78268220	1	+	.	ID=g28377.t1.intron4;Parent=g28377.t1;
OX371264.1_Lypha_dubia_genome_assembly,_chromosome:_5	AUGUSTUS	CDS	78268221	78268379	1	+	0	ID=g28377.t1.CDS5;Parent=g28377.t1;
OX371264.1_Lypha_dubia_genome_assembly,_chromosome:_5	AUGUSTUS	exon	78268221	78268379	.	+	.	ID=g28377.t1.exon5;Parent=g28377.t1;
OX371264.1_Lypha_dubia_genome_assembly,_chromosome:_5	AUGUSTUS	stop_codon	78268377	78268379	.	+	0	ID=g28377.t1.stop1;Parent=g28377.t1;
OX371264.1_Lypha_dubia_genome_assembly,_chromosome:_5	AUGUSTUS	gene	78270720	78272788	.	+	.	ID=g28378;
OX371264.1_Lypha_dubia_genome_assembly,_chromosome:_5	AUGUSTUS	mRNA	78270720	78272788	1	+	.	ID=g28378.t1;Parent=g28378;
OX371264.1_Lypha_dubia_genome_assembly,_chromosome:_5	AUGUSTUS	start_codon	78270720	78270722	.	+	0	ID=g28378.t1.start1;Parent=g28378.t1;
OX371264.1_Lypha_dubia_genome_assembly,_chromosome:_5	AUGUSTUS	CDS	78270720	78270848	1	+	0	ID=g28378.t1.CDS1;Parent=g28378.t1;
OX371264.1_Lypha_dubia_genome_assembly,_chromosome:_5	AUGUSTUS	exon	78270720	78270848	.	+	.	ID=g28378.t1.exon1;Parent=g28378.t1;
OX371264.1_Lypha_dubia_genome_assembly,_chromosome:_5	AUGUSTUS	intron	78270849	78270916	1	+	.	ID=g28378.t1.intron1;Parent=g28378.t1;
OX371264.1_Lypha_dubia_genome_assembly,_chromosome:_5	AUGUSTUS	CDS	78270917	78271635	1	+	0	ID=g28378.t1.CDS2;Parent=g28378.t1;
OX371264.1_Lypha_dubia_genome_assembly,_chromosome:_5	AUGUSTUS	exon	78270917	78271635	.	+	.	ID=g28378.t1.exon2;Parent=g28378.t1;
OX371264.1_Lypha_dubia_genome_assembly,_chromosome:_5	AUGUSTUS	intron	78271636	78271773	1	+	.	ID=g28378.t1.intron2;Parent=g28378.t1;
OX371264.1_Lypha_dubia_genome_assembly,_chromosome:_5	AUGUSTUS	CDS	78271774	78271986	1	+	1	ID=g28378.t1.CDS3;Parent=g28378.t1;
OX371264.1_Lypha_dubia_genome_assembly,_chromosome:_5	AUGUSTUS	exon	78271774	78271986	.	+	.	ID=g28378.t1.exon3;Parent=g28378.t1;
OX371264.1_Lypha_dubia_genome_assembly,_chromosome:_5	AUGUSTUS	intron	78271987	78272051	1	+	.	ID=g28378.t1.intron3;Parent=g28378.t1;
OX371264.1_Lypha_dubia_genome_assembly,_chromosome:_5	AUGUSTUS	CDS	78272052	78272427	1	+	1	ID=g28378.t1.CDS4;Parent=g28378.t1;
OX371264.1_Lypha_dubia_genome_assembly,_chromosome:_5	AUGUSTUS	exon	78272052	78272427	.	+	.	ID=g28378.t1.exon4;Parent=g28378.t1;
OX371264.1_Lypha_dubia_genome_assembly,_chromosome:_5	AUGUSTUS	intron	78272428	78272629	1	+	.	ID=g28378.t1.intron4;Parent=g28378.t1;
OX371264.1_Lypha_dubia_genome_assembly,_chromosome:_5	AUGUSTUS	CDS	78272630	78272788	1	+	0	ID=g28378.t1.CDS5;Parent=g28378.t1;
OX371264.1_Lypha_dubia_genome_assembly,_chromosome:_5	AUGUSTUS	exon	78272630	78272788	.	+	.	ID=g28378.t1.exon5;Parent=g28378.t1;
OX371264.1_Lypha_dubia_genome_assembly,_chromosome:_5	AUGUSTUS	stop_codon	78272786	78272788	.	+	0	ID=g28378.t1.stop1;Parent=g28378.t1;
OX371264.1_Lypha_dubia_genome_assembly,_chromosome:_5	AUGUSTUS	gene	78273803	78275735	.	+	.	ID=g28379;
OX371264.1_Lypha_dubia_genome_assembly,_chromosome:_5	AUGUSTUS	mRNA	78273803	78275735	1	+	.	ID=g28379.t1;Parent=g28379;
OX371264.1_Lypha_dubia_genome_assembly,_chromosome:_5	AUGUSTUS	start_codon	78273803	78273805	.	+	0	ID=g28379.t1.start1;Parent=g28379.t1;
OX371264.1_Lypha_dubia_genome_assembly,_chromosome:_5	AUGUSTUS	CDS	78273803	78273913	1	+	0	ID=g28379.t1.CDS1;Parent=g28379.t1;
OX371264.1_Lypha_dubia_genome_assembly,_chromosome:_5	AUGUSTUS	exon	78273803	78273913	.	+	.	ID=g28379.t1.exon1;Parent=g28379.t1;
OX371264.1_Lypha_dubia_genome_assembly,_chromosome:_5	AUGUSTUS	intron	78273914	78274000	1	+	.	ID=g28379.t1.intron1;Parent=g28379.t1;
OX371264.1_Lypha_dubia_genome_assembly,_chromosome:_5	AUGUSTUS	CDS	78274001	78274740	1	+	0	ID=g28379.t1.CDS2;Parent=g28379.t1;
OX371264.1_Lypha_dubia_genome_assembly,_chromosome:_5	AUGUSTUS	exon	78274001	78274740	.	+	.	ID=g28379.t1.exon2;Parent=g28379.t1;
OX371264.1_Lypha_dubia_genome_assembly,_chromosome:_5	AUGUSTUS	intron	78274741	78274821	1	+	.	ID=g28379.t1.intron2;Parent=g28379.t1;
OX371264.1_Lypha_dubia_genome_assembly,_chromosome:_5	AUGUSTUS	CDS	78274822	78275031	1	+	1	ID=g28379.t1.CDS3;Parent=g28379.t1;
OX371264.1_Lypha_dubia_genome_assembly,_chromosome:_5	AUGUSTUS	exon	78274822	78275031	.	+	.	ID=g28379.t1.exon3;Parent=g28379.t1;
OX371264.1_Lypha_dubia_genome_assembly,_chromosome:_5	AUGUSTUS	intron	78275032	78275088	1	+	.	ID=g28379.t1.intron3;Parent=g28379.t1;
OX371264.1_Lypha_dubia_genome_assembly,_chromosome:_5	AUGUSTUS	CDS	78275089	78275464	1	+	1	ID=g28379.t1.CDS4;Parent=g28379.t1;
OX371264.1_Lypha_dubia_genome_assembly,_chromosome:_5	AUGUSTUS	exon	78275089	78275464	.	+	.	ID=g28379.t1.exon4;Parent=g28379.t1;
OX371264.1_Lypha_dubia_genome_assembly,_chromosome:_5	AUGUSTUS	intron	78275465	78275549	1	+	.	ID=g28379.t1.intron4;Parent=g28379.t1;
OX371264.1_Lypha_dubia_genome_assembly,_chromosome:_5	AUGUSTUS	CDS	78275550	78275735	1	+	0	ID=g28379.t1.CDS5;Parent=g28379.t1;
OX371264.1_Lypha_dubia_genome_assembly,_chromosome:_5	AUGUSTUS	exon	78275550	78275735	.	+	.	ID=g28379.t1.exon5;Parent=g28379.t1;
OX371264.1_Lypha_dubia_genome_assembly,_chromosome:_5	AUGUSTUS	stop_codon	78275733	78275735	.	+	0	ID=g28379.t1.stop1;Parent=g28379.t1;
OX371264.1_Lypha_dubia_genome_assembly,_chromosome:_5	AUGUSTUS	gene	78280774	78283834	.	+	.	ID=g28380;
OX371264.1_Lypha_dubia_genome_assembly,_chromosome:_5	AUGUSTUS	mRNA	78280774	78283834	1	+	.	ID=g28380.t1;Parent=g28380;
OX371264.1_Lypha_dubia_genome_assembly,_chromosome:_5	AUGUSTUS	start_codon	78280774	78280776	.	+	0	ID=g28380.t1.start1;Parent=g28380.t1;
OX371264.1_Lypha_dubia_genome_assembly,_chromosome:_5	AUGUSTUS	CDS	78280774	78280884	1	+	0	ID=g28380.t1.CDS1;Parent=g28380.t1;
OX371264.1_Lypha_dubia_genome_assembly,_chromosome:_5	AUGUSTUS	exon	78280774	78280884	.	+	.	ID=g28380.t1.exon1;Parent=g28380.t1;
OX371264.1_Lypha_dubia_genome_assembly,_chromosome:_5	AUGUSTUS	intron	78280885	78280966	1	+	.	ID=g28380.t1.intron1;Parent=g28380.t1;
OX371264.1_Lypha_dubia_genome_assembly,_chromosome:_5	AUGUSTUS	CDS	78280967	78281667	1	+	0	ID=g28380.t1.CDS2;Parent=g28380.t1;
OX371264.1_Lypha_dubia_genome_assembly,_chromosome:_5	AUGUSTUS	exon	78280967	78281667	.	+	.	ID=g28380.t1.exon2;Parent=g28380.t1;
OX371264.1_Lypha_dubia_genome_assembly,_chromosome:_5	AUGUSTUS	intron	78281668	78282560	1	+	.	ID=g28380.t1.intron2;Parent=g28380.t1;
OX371264.1_Lypha_dubia_genome_assembly,_chromosome:_5	AUGUSTUS	CDS	78282561	78282770	1	+	1	ID=g28380.t1.CDS3;Parent=g28380.t1;
OX371264.1_Lypha_dubia_genome_assembly,_chromosome:_5	AUGUSTUS	exon	78282561	78282770	.	+	.	ID=g28380.t1.exon3;Parent=g28380.t1;
OX371264.1_Lypha_dubia_genome_assembly,_chromosome:_5	AUGUSTUS	intron	78282771	78282843	1	+	.	ID=g28380.t1.intron3;Parent=g28380.t1;
OX371264.1_Lypha_dubia_genome_assembly,_chromosome:_5	AUGUSTUS	CDS	78282844	78283219	1	+	1	ID=g28380.t1.CDS4;Parent=g28380.t1;
OX371264.1_Lypha_dubia_genome_assembly,_chromosome:_5	AUGUSTUS	exon	78282844	78283219	.	+	.	ID=g28380.t1.exon4;Parent=g28380.t1;
OX371264.1_Lypha_dubia_genome_assembly,_chromosome:_5	AUGUSTUS	intron	78283220	78283597	1	+	.	ID=g28380.t1.intron4;Parent=g28380.t1;
OX371264.1_Lypha_dubia_genome_assembly,_chromosome:_5	AUGUSTUS	CDS	78283598	78283834	1	+	0	ID=g28380.t1.CDS5;Parent=g28380.t1;
OX371264.1_Lypha_dubia_genome_assembly,_chromosome:_5	AUGUSTUS	exon	78283598	78283834	.	+	.	ID=g28380.t1.exon5;Parent=g28380.t1;
OX371264.1_Lypha_dubia_genome_assembly,_chromosome:_5	AUGUSTUS	stop_codon	78283832	78283834	.	+	0	ID=g28380.t1.stop1;Parent=g28380.t1;
OX371264.1_Lypha_dubia_genome_assembly,_chromosome:_5	AUGUSTUS	gene	78286077	78287104	.	+	.	ID=g28381;
OX371264.1_Lypha_dubia_genome_assembly,_chromosome:_5	AUGUSTUS	mRNA	78286077	78287104	0.84	+	.	ID=g28381.t1;Parent=g28381;
OX371264.1_Lypha_dubia_genome_assembly,_chromosome:_5	AUGUSTUS	start_codon	78286077	78286079	.	+	0	ID=g28381.t1.start1;Parent=g28381.t1;
OX371264.1_Lypha_dubia_genome_assembly,_chromosome:_5	AUGUSTUS	CDS	78286077	78286100	1	+	0	ID=g28381.t1.CDS1;Parent=g28381.t1;
OX371264.1_Lypha_dubia_genome_assembly,_chromosome:_5	AUGUSTUS	exon	78286077	78286100	.	+	.	ID=g28381.t1.exon1;Parent=g28381.t1;
OX371264.1_Lypha_dubia_genome_assembly,_chromosome:_5	AUGUSTUS	intron	78286101	78286166	1	+	.	ID=g28381.t1.intron1;Parent=g28381.t1;
OX371264.1_Lypha_dubia_genome_assembly,_chromosome:_5	AUGUSTUS	CDS	78286167	78286278	1	+	0	ID=g28381.t1.CDS2;Parent=g28381.t1;
OX371264.1_Lypha_dubia_genome_assembly,_chromosome:_5	AUGUSTUS	exon	78286167	78286278	.	+	.	ID=g28381.t1.exon2;Parent=g28381.t1;
OX371264.1_Lypha_dubia_genome_assembly,_chromosome:_5	AUGUSTUS	intron	78286279	78286366	1	+	.	ID=g28381.t1.intron2;Parent=g28381.t1;
OX371264.1_Lypha_dubia_genome_assembly,_chromosome:_5	AUGUSTUS	CDS	78286367	78286657	1	+	2	ID=g28381.t1.CDS3;Parent=g28381.t1;
OX371264.1_Lypha_dubia_genome_assembly,_chromosome:_5	AUGUSTUS	exon	78286367	78286657	.	+	.	ID=g28381.t1.exon3;Parent=g28381.t1;
OX371264.1_Lypha_dubia_genome_assembly,_chromosome:_5	AUGUSTUS	intron	78286658	78286753	1	+	.	ID=g28381.t1.intron3;Parent=g28381.t1;
OX371264.1_Lypha_dubia_genome_assembly,_chromosome:_5	AUGUSTUS	CDS	78286754	78286899	0.96	+	2	ID=g28381.t1.CDS4;Parent=g28381.t1;
OX371264.1_Lypha_dubia_genome_assembly,_chromosome:_5	AUGUSTUS	exon	78286754	78286899	.	+	.	ID=g28381.t1.exon4;Parent=g28381.t1;
OX371264.1_Lypha_dubia_genome_assembly,_chromosome:_5	AUGUSTUS	intron	78286900	78287083	0.84	+	.	ID=g28381.t1.intron4;Parent=g28381.t1;
OX371264.1_Lypha_dubia_genome_assembly,_chromosome:_5	AUGUSTUS	CDS	78287084	78287104	0.84	+	0	ID=g28381.t1.CDS5;Parent=g28381.t1;
OX371264.1_Lypha_dubia_genome_assembly,_chromosome:_5	AUGUSTUS	exon	78287084	78287104	.	+	.	ID=g28381.t1.exon5;Parent=g28381.t1;
OX371264.1_Lypha_dubia_genome_assembly,_chromosome:_5	AUGUSTUS	stop_codon	78287102	78287104	.	+	0	ID=g28381.t1.stop1;Parent=g28381.t1;
OX371264.1_Lypha_dubia_genome_assembly,_chromosome:_5	AUGUSTUS	gene	78288636	78289330	.	-	.	ID=g28382;
OX371264.1_Lypha_dubia_genome_assembly,_chromosome:_5	AUGUSTUS	mRNA	78288636	78289330	0.88	-	.	ID=g28382.t1;Parent=g28382;
OX371264.1_Lypha_dubia_genome_assembly,_chromosome:_5	AUGUSTUS	stop_codon	78288636	78288638	.	-	0	ID=g28382.t1.stop1;Parent=g28382.t1;
OX371264.1_Lypha_dubia_genome_assembly,_chromosome:_5	AUGUSTUS	CDS	78288636	78288883	0.88	-	2	ID=g28382.t1.CDS1;Parent=g28382.t1;
OX371264.1_Lypha_dubia_genome_assembly,_chromosome:_5	AUGUSTUS	exon	78288636	78288883	.	-	.	ID=g28382.t1.exon1;Parent=g28382.t1;
OX371264.1_Lypha_dubia_genome_assembly,_chromosome:_5	AUGUSTUS	intron	78288884	78288967	1	-	.	ID=g28382.t1.intron1;Parent=g28382.t1;
OX371264.1_Lypha_dubia_genome_assembly,_chromosome:_5	AUGUSTUS	CDS	78288968	78289192	1	-	2	ID=g28382.t1.CDS2;Parent=g28382.t1;
OX371264.1_Lypha_dubia_genome_assembly,_chromosome:_5	AUGUSTUS	exon	78288968	78289192	.	-	.	ID=g28382.t1.exon2;Parent=g28382.t1;
OX371264.1_Lypha_dubia_genome_assembly,_chromosome:_5	AUGUSTUS	intron	78289193	78289263	1	-	.	ID=g28382.t1.intron2;Parent=g28382.t1;
OX371264.1_Lypha_dubia_genome_assembly,_chromosome:_5	AUGUSTUS	CDS	78289264	78289330	1	-	0	ID=g28382.t1.CDS3;Parent=g28382.t1;
OX371264.1_Lypha_dubia_genome_assembly,_chromosome:_5	AUGUSTUS	exon	78289264	78289330	.	-	.	ID=g28382.t1.exon3;Parent=g28382.t1;
OX371264.1_Lypha_dubia_genome_assembly,_chromosome:_5	AUGUSTUS	start_codon	78289328	78289330	.	-	0	ID=g28382.t1.start1;Parent=g28382.t1;
OX371264.1_Lypha_dubia_genome_assembly,_chromosome:_5	AUGUSTUS	gene	78298266	78303346	.	+	.	ID=g28383;
OX371264.1_Lypha_dubia_genome_assembly,_chromosome:_5	AUGUSTUS	mRNA	78298266	78303346	1	+	.	ID=g28383.t1;Parent=g28383;
OX371264.1_Lypha_dubia_genome_assembly,_chromosome:_5	AUGUSTUS	start_codon	78298266	78298268	.	+	0	ID=g28383.t1.start1;Parent=g28383.t1;
OX371264.1_Lypha_dubia_genome_assembly,_chromosome:_5	AUGUSTUS	CDS	78298266	78298425	1	+	0	ID=g28383.t1.CDS1;Parent=g28383.t1;
OX371264.1_Lypha_dubia_genome_assembly,_chromosome:_5	AUGUSTUS	exon	78298266	78298425	.	+	.	ID=g28383.t1.exon1;Parent=g28383.t1;
OX371264.1_Lypha_dubia_genome_assembly,_chromosome:_5	AUGUSTUS	intron	78298426	78298670	1	+	.	ID=g28383.t1.intron1;Parent=g28383.t1;
OX371264.1_Lypha_dubia_genome_assembly,_chromosome:_5	AUGUSTUS	CDS	78298671	78299050	1	+	2	ID=g28383.t1.CDS2;Parent=g28383.t1;
OX371264.1_Lypha_dubia_genome_assembly,_chromosome:_5	AUGUSTUS	exon	78298671	78299050	.	+	.	ID=g28383.t1.exon2;Parent=g28383.t1;
OX371264.1_Lypha_dubia_genome_assembly,_chromosome:_5	AUGUSTUS	intron	78299051	78299574	1	+	.	ID=g28383.t1.intron2;Parent=g28383.t1;
OX371264.1_Lypha_dubia_genome_assembly,_chromosome:_5	AUGUSTUS	CDS	78299575	78299758	1	+	0	ID=g28383.t1.CDS3;Parent=g28383.t1;
OX371264.1_Lypha_dubia_genome_assembly,_chromosome:_5	AUGUSTUS	exon	78299575	78299758	.	+	.	ID=g28383.t1.exon3;Parent=g28383.t1;
OX371264.1_Lypha_dubia_genome_assembly,_chromosome:_5	AUGUSTUS	intron	78299759	78299836	1	+	.	ID=g28383.t1.intron3;Parent=g28383.t1;
OX371264.1_Lypha_dubia_genome_assembly,_chromosome:_5	AUGUSTUS	CDS	78299837	78299940	1	+	2	ID=g28383.t1.CDS4;Parent=g28383.t1;
OX371264.1_Lypha_dubia_genome_assembly,_chromosome:_5	AUGUSTUS	exon	78299837	78299940	.	+	.	ID=g28383.t1.exon4;Parent=g28383.t1;
OX371264.1_Lypha_dubia_genome_assembly,_chromosome:_5	AUGUSTUS	intron	78299941	78300012	1	+	.	ID=g28383.t1.intron4;Parent=g28383.t1;
OX371264.1_Lypha_dubia_genome_assembly,_chromosome:_5	AUGUSTUS	CDS	78300013	78300302	1	+	0	ID=g28383.t1.CDS5;Parent=g28383.t1;
OX371264.1_Lypha_dubia_genome_assembly,_chromosome:_5	AUGUSTUS	exon	78300013	78300302	.	+	.	ID=g28383.t1.exon5;Parent=g28383.t1;
OX371264.1_Lypha_dubia_genome_assembly,_chromosome:_5	AUGUSTUS	intron	78300303	78301191	1	+	.	ID=g28383.t1.intron5;Parent=g28383.t1;
OX371264.1_Lypha_dubia_genome_assembly,_chromosome:_5	AUGUSTUS	CDS	78301192	78302114	1	+	1	ID=g28383.t1.CDS6;Parent=g28383.t1;
OX371264.1_Lypha_dubia_genome_assembly,_chromosome:_5	AUGUSTUS	exon	78301192	78302114	.	+	.	ID=g28383.t1.exon6;Parent=g28383.t1;
OX371264.1_Lypha_dubia_genome_assembly,_chromosome:_5	AUGUSTUS	intron	78302115	78302172	1	+	.	ID=g28383.t1.intron6;Parent=g28383.t1;
OX371264.1_Lypha_dubia_genome_assembly,_chromosome:_5	AUGUSTUS	CDS	78302173	78302959	1	+	2	ID=g28383.t1.CDS7;Parent=g28383.t1;
OX371264.1_Lypha_dubia_genome_assembly,_chromosome:_5	AUGUSTUS	exon	78302173	78302959	.	+	.	ID=g28383.t1.exon7;Parent=g28383.t1;
OX371264.1_Lypha_dubia_genome_assembly,_chromosome:_5	AUGUSTUS	intron	78302960	78303153	1	+	.	ID=g28383.t1.intron7;Parent=g28383.t1;
OX371264.1_Lypha_dubia_genome_assembly,_chromosome:_5	AUGUSTUS	CDS	78303154	78303346	1	+	1	ID=g28383.t1.CDS8;Parent=g28383.t1;
OX371264.1_Lypha_dubia_genome_assembly,_chromosome:_5	AUGUSTUS	exon	78303154	78303346	.	+	.	ID=g28383.t1.exon8;Parent=g28383.t1;
OX371264.1_Lypha_dubia_genome_assembly,_chromosome:_5	AUGUSTUS	stop_codon	78303344	78303346	.	+	0	ID=g28383.t1.stop1;Parent=g28383.t1;
OX371264.1_Lypha_dubia_genome_assembly,_chromosome:_5	AUGUSTUS	gene	78304504	78308862	.	+	.	ID=g28384;
OX371264.1_Lypha_dubia_genome_assembly,_chromosome:_5	AUGUSTUS	mRNA	78304504	78308862	1	+	.	ID=g28384.t1;Parent=g28384;
OX371264.1_Lypha_dubia_genome_assembly,_chromosome:_5	AUGUSTUS	start_codon	78304504	78304506	.	+	0	ID=g28384.t1.start1;Parent=g28384.t1;
OX371264.1_Lypha_dubia_genome_assembly,_chromosome:_5	AUGUSTUS	CDS	78304504	78304578	1	+	0	ID=g28384.t1.CDS1;Parent=g28384.t1;
OX371264.1_Lypha_dubia_genome_assembly,_chromosome:_5	AUGUSTUS	exon	78304504	78304578	.	+	.	ID=g28384.t1.exon1;Parent=g28384.t1;
OX371264.1_Lypha_dubia_genome_assembly,_chromosome:_5	AUGUSTUS	intron	78304579	78304630	1	+	.	ID=g28384.t1.intron1;Parent=g28384.t1;
OX371264.1_Lypha_dubia_genome_assembly,_chromosome:_5	AUGUSTUS	CDS	78304631	78304724	1	+	0	ID=g28384.t1.CDS2;Parent=g28384.t1;
OX371264.1_Lypha_dubia_genome_assembly,_chromosome:_5	AUGUSTUS	exon	78304631	78304724	.	+	.	ID=g28384.t1.exon2;Parent=g28384.t1;
OX371264.1_Lypha_dubia_genome_assembly,_chromosome:_5	AUGUSTUS	intron	78304725	78304779	1	+	.	ID=g28384.t1.intron2;Parent=g28384.t1;
OX371264.1_Lypha_dubia_genome_assembly,_chromosome:_5	AUGUSTUS	CDS	78304780	78305168	1	+	2	ID=g28384.t1.CDS3;Parent=g28384.t1;
OX371264.1_Lypha_dubia_genome_assembly,_chromosome:_5	AUGUSTUS	exon	78304780	78305168	.	+	.	ID=g28384.t1.exon3;Parent=g28384.t1;
OX371264.1_Lypha_dubia_genome_assembly,_chromosome:_5	AUGUSTUS	intron	78305169	78305444	1	+	.	ID=g28384.t1.intron3;Parent=g28384.t1;
OX371264.1_Lypha_dubia_genome_assembly,_chromosome:_5	AUGUSTUS	CDS	78305445	78305834	1	+	0	ID=g28384.t1.CDS4;Parent=g28384.t1;
OX371264.1_Lypha_dubia_genome_assembly,_chromosome:_5	AUGUSTUS	exon	78305445	78305834	.	+	.	ID=g28384.t1.exon4;Parent=g28384.t1;
OX371264.1_Lypha_dubia_genome_assembly,_chromosome:_5	AUGUSTUS	intron	78305835	78305891	1	+	.	ID=g28384.t1.intron4;Parent=g28384.t1;
OX371264.1_Lypha_dubia_genome_assembly,_chromosome:_5	AUGUSTUS	CDS	78305892	78305935	1	+	0	ID=g28384.t1.CDS5;Parent=g28384.t1;
OX371264.1_Lypha_dubia_genome_assembly,_chromosome:_5	AUGUSTUS	exon	78305892	78305935	.	+	.	ID=g28384.t1.exon5;Parent=g28384.t1;
OX371264.1_Lypha_dubia_genome_assembly,_chromosome:_5	AUGUSTUS	intron	78305936	78306001	1	+	.	ID=g28384.t1.intron5;Parent=g28384.t1;
OX371264.1_Lypha_dubia_genome_assembly,_chromosome:_5	AUGUSTUS	CDS	78306002	78306334	1	+	1	ID=g28384.t1.CDS6;Parent=g28384.t1;
OX371264.1_Lypha_dubia_genome_assembly,_chromosome:_5	AUGUSTUS	exon	78306002	78306334	.	+	.	ID=g28384.t1.exon6;Parent=g28384.t1;
OX371264.1_Lypha_dubia_genome_assembly,_chromosome:_5	AUGUSTUS	intron	78306335	78306402	1	+	.	ID=g28384.t1.intron6;Parent=g28384.t1;
OX371264.1_Lypha_dubia_genome_assembly,_chromosome:_5	AUGUSTUS	CDS	78306403	78306645	1	+	1	ID=g28384.t1.CDS7;Parent=g28384.t1;
OX371264.1_Lypha_dubia_genome_assembly,_chromosome:_5	AUGUSTUS	exon	78306403	78306645	.	+	.	ID=g28384.t1.exon7;Parent=g28384.t1;
OX371264.1_Lypha_dubia_genome_assembly,_chromosome:_5	AUGUSTUS	intron	78306646	78306703	1	+	.	ID=g28384.t1.intron7;Parent=g28384.t1;
OX371264.1_Lypha_dubia_genome_assembly,_chromosome:_5	AUGUSTUS	CDS	78306704	78306887	1	+	1	ID=g28384.t1.CDS8;Parent=g28384.t1;
OX371264.1_Lypha_dubia_genome_assembly,_chromosome:_5	AUGUSTUS	exon	78306704	78306887	.	+	.	ID=g28384.t1.exon8;Parent=g28384.t1;
OX371264.1_Lypha_dubia_genome_assembly,_chromosome:_5	AUGUSTUS	intron	78306888	78306943	1	+	.	ID=g28384.t1.intron8;Parent=g28384.t1;
OX371264.1_Lypha_dubia_genome_assembly,_chromosome:_5	AUGUSTUS	CDS	78306944	78307205	1	+	0	ID=g28384.t1.CDS9;Parent=g28384.t1;
OX371264.1_Lypha_dubia_genome_assembly,_chromosome:_5	AUGUSTUS	exon	78306944	78307205	.	+	.	ID=g28384.t1.exon9;Parent=g28384.t1;
OX371264.1_Lypha_dubia_genome_assembly,_chromosome:_5	AUGUSTUS	intron	78307206	78307267	1	+	.	ID=g28384.t1.intron9;Parent=g28384.t1;
OX371264.1_Lypha_dubia_genome_assembly,_chromosome:_5	AUGUSTUS	CDS	78307268	78307659	1	+	2	ID=g28384.t1.CDS10;Parent=g28384.t1;
OX371264.1_Lypha_dubia_genome_assembly,_chromosome:_5	AUGUSTUS	exon	78307268	78307659	.	+	.	ID=g28384.t1.exon10;Parent=g28384.t1;
OX371264.1_Lypha_dubia_genome_assembly,_chromosome:_5	AUGUSTUS	intron	78307660	78308315	1	+	.	ID=g28384.t1.intron10;Parent=g28384.t1;
OX371264.1_Lypha_dubia_genome_assembly,_chromosome:_5	AUGUSTUS	CDS	78308316	78308686	1	+	0	ID=g28384.t1.CDS11;Parent=g28384.t1;
OX371264.1_Lypha_dubia_genome_assembly,_chromosome:_5	AUGUSTUS	exon	78308316	78308686	.	+	.	ID=g28384.t1.exon11;Parent=g28384.t1;
OX371264.1_Lypha_dubia_genome_assembly,_chromosome:_5	AUGUSTUS	intron	78308687	78308753	1	+	.	ID=g28384.t1.intron11;Parent=g28384.t1;
OX371264.1_Lypha_dubia_genome_assembly,_chromosome:_5	AUGUSTUS	CDS	78308754	78308862	1	+	1	ID=g28384.t1.CDS12;Parent=g28384.t1;
OX371264.1_Lypha_dubia_genome_assembly,_chromosome:_5	AUGUSTUS	exon	78308754	78308862	.	+	.	ID=g28384.t1.exon12;Parent=g28384.t1;
OX371264.1_Lypha_dubia_genome_assembly,_chromosome:_5	AUGUSTUS	stop_codon	78308860	78308862	.	+	0	ID=g28384.t1.stop1;Parent=g28384.t1;
OX371264.1_Lypha_dubia_genome_assembly,_chromosome:_5	AUGUSTUS	gene	78309247	78311469	.	-	.	ID=g28385;
OX371264.1_Lypha_dubia_genome_assembly,_chromosome:_5	AUGUSTUS	mRNA	78309247	78311469	1	-	.	ID=g28385.t1;Parent=g28385;
OX371264.1_Lypha_dubia_genome_assembly,_chromosome:_5	AUGUSTUS	stop_codon	78309247	78309249	.	-	0	ID=g28385.t1.stop1;Parent=g28385.t1;
OX371264.1_Lypha_dubia_genome_assembly,_chromosome:_5	AUGUSTUS	CDS	78309247	78309342	1	-	0	ID=g28385.t1.CDS1;Parent=g28385.t1;
OX371264.1_Lypha_dubia_genome_assembly,_chromosome:_5	AUGUSTUS	exon	78309247	78309342	.	-	.	ID=g28385.t1.exon1;Parent=g28385.t1;
OX371264.1_Lypha_dubia_genome_assembly,_chromosome:_5	AUGUSTUS	intron	78309343	78309419	1	-	.	ID=g28385.t1.intron1;Parent=g28385.t1;
OX371264.1_Lypha_dubia_genome_assembly,_chromosome:_5	AUGUSTUS	CDS	78309420	78309653	1	-	0	ID=g28385.t1.CDS2;Parent=g28385.t1;
OX371264.1_Lypha_dubia_genome_assembly,_chromosome:_5	AUGUSTUS	exon	78309420	78309653	.	-	.	ID=g28385.t1.exon2;Parent=g28385.t1;
OX371264.1_Lypha_dubia_genome_assembly,_chromosome:_5	AUGUSTUS	intron	78309654	78310830	1	-	.	ID=g28385.t1.intron2;Parent=g28385.t1;
OX371264.1_Lypha_dubia_genome_assembly,_chromosome:_5	AUGUSTUS	CDS	78310831	78311049	1	-	0	ID=g28385.t1.CDS3;Parent=g28385.t1;
OX371264.1_Lypha_dubia_genome_assembly,_chromosome:_5	AUGUSTUS	exon	78310831	78311049	.	-	.	ID=g28385.t1.exon3;Parent=g28385.t1;
OX371264.1_Lypha_dubia_genome_assembly,_chromosome:_5	AUGUSTUS	intron	78311050	78311139	1	-	.	ID=g28385.t1.intron3;Parent=g28385.t1;
OX371264.1_Lypha_dubia_genome_assembly,_chromosome:_5	AUGUSTUS	CDS	78311140	78311284	1	-	1	ID=g28385.t1.CDS4;Parent=g28385.t1;
OX371264.1_Lypha_dubia_genome_assembly,_chromosome:_5	AUGUSTUS	exon	78311140	78311284	.	-	.	ID=g28385.t1.exon4;Parent=g28385.t1;
OX371264.1_Lypha_dubia_genome_assembly,_chromosome:_5	AUGUSTUS	intron	78311285	78311386	1	-	.	ID=g28385.t1.intron4;Parent=g28385.t1;
OX371264.1_Lypha_dubia_genome_assembly,_chromosome:_5	AUGUSTUS	CDS	78311387	78311469	1	-	0	ID=g28385.t1.CDS5;Parent=g28385.t1;
OX371264.1_Lypha_dubia_genome_assembly,_chromosome:_5	AUGUSTUS	exon	78311387	78311469	.	-	.	ID=g28385.t1.exon5;Parent=g28385.t1;
OX371264.1_Lypha_dubia_genome_assembly,_chromosome:_5	AUGUSTUS	start_codon	78311467	78311469	.	-	0	ID=g28385.t1.start1;Parent=g28385.t1;
OX371264.1_Lypha_dubia_genome_assembly,_chromosome:_5	AUGUSTUS	gene	78322215	78344123	.	+	.	ID=g28386;
OX371264.1_Lypha_dubia_genome_assembly,_chromosome:_5	AUGUSTUS	mRNA	78322215	78344123	1	+	.	ID=g28386.t1;Parent=g28386;
OX371264.1_Lypha_dubia_genome_assembly,_chromosome:_5	AUGUSTUS	start_codon	78322215	78322217	.	+	0	ID=g28386.t1.start1;Parent=g28386.t1;
OX371264.1_Lypha_dubia_genome_assembly,_chromosome:_5	AUGUSTUS	CDS	78322215	78322452	1	+	0	ID=g28386.t1.CDS1;Parent=g28386.t1;
OX371264.1_Lypha_dubia_genome_assembly,_chromosome:_5	AUGUSTUS	exon	78322215	78322452	.	+	.	ID=g28386.t1.exon1;Parent=g28386.t1;
OX371264.1_Lypha_dubia_genome_assembly,_chromosome:_5	AUGUSTUS	intron	78322453	78322592	1	+	.	ID=g28386.t1.intron1;Parent=g28386.t1;
OX371264.1_Lypha_dubia_genome_assembly,_chromosome:_5	AUGUSTUS	CDS	78322593	78322733	1	+	2	ID=g28386.t1.CDS2;Parent=g28386.t1;
OX371264.1_Lypha_dubia_genome_assembly,_chromosome:_5	AUGUSTUS	exon	78322593	78322733	.	+	.	ID=g28386.t1.exon2;Parent=g28386.t1;
OX371264.1_Lypha_dubia_genome_assembly,_chromosome:_5	AUGUSTUS	intron	78322734	78326491	1	+	.	ID=g28386.t1.intron2;Parent=g28386.t1;
OX371264.1_Lypha_dubia_genome_assembly,_chromosome:_5	AUGUSTUS	CDS	78326492	78326646	1	+	2	ID=g28386.t1.CDS3;Parent=g28386.t1;
OX371264.1_Lypha_dubia_genome_assembly,_chromosome:_5	AUGUSTUS	exon	78326492	78326646	.	+	.	ID=g28386.t1.exon3;Parent=g28386.t1;
OX371264.1_Lypha_dubia_genome_assembly,_chromosome:_5	AUGUSTUS	intron	78326647	78334162	1	+	.	ID=g28386.t1.intron3;Parent=g28386.t1;
OX371264.1_Lypha_dubia_genome_assembly,_chromosome:_5	AUGUSTUS	CDS	78334163	78334306	1	+	0	ID=g28386.t1.CDS4;Parent=g28386.t1;
OX371264.1_Lypha_dubia_genome_assembly,_chromosome:_5	AUGUSTUS	exon	78334163	78334306	.	+	.	ID=g28386.t1.exon4;Parent=g28386.t1;
OX371264.1_Lypha_dubia_genome_assembly,_chromosome:_5	AUGUSTUS	intron	78334307	78336979	1	+	.	ID=g28386.t1.intron4;Parent=g28386.t1;
OX371264.1_Lypha_dubia_genome_assembly,_chromosome:_5	AUGUSTUS	CDS	78336980	78337106	1	+	0	ID=g28386.t1.CDS5;Parent=g28386.t1;
OX371264.1_Lypha_dubia_genome_assembly,_chromosome:_5	AUGUSTUS	exon	78336980	78337106	.	+	.	ID=g28386.t1.exon5;Parent=g28386.t1;
OX371264.1_Lypha_dubia_genome_assembly,_chromosome:_5	AUGUSTUS	intron	78337107	78337351	1	+	.	ID=g28386.t1.intron5;Parent=g28386.t1;
OX371264.1_Lypha_dubia_genome_assembly,_chromosome:_5	AUGUSTUS	CDS	78337352	78337372	1	+	2	ID=g28386.t1.CDS6;Parent=g28386.t1;
OX371264.1_Lypha_dubia_genome_assembly,_chromosome:_5	AUGUSTUS	exon	78337352	78337372	.	+	.	ID=g28386.t1.exon6;Parent=g28386.t1;
OX371264.1_Lypha_dubia_genome_assembly,_chromosome:_5	AUGUSTUS	intron	78337373	78337886	1	+	.	ID=g28386.t1.intron6;Parent=g28386.t1;
OX371264.1_Lypha_dubia_genome_assembly,_chromosome:_5	AUGUSTUS	CDS	78337887	78338191	1	+	2	ID=g28386.t1.CDS7;Parent=g28386.t1;
OX371264.1_Lypha_dubia_genome_assembly,_chromosome:_5	AUGUSTUS	exon	78337887	78338191	.	+	.	ID=g28386.t1.exon7;Parent=g28386.t1;
OX371264.1_Lypha_dubia_genome_assembly,_chromosome:_5	AUGUSTUS	intron	78338192	78342049	1	+	.	ID=g28386.t1.intron7;Parent=g28386.t1;
OX371264.1_Lypha_dubia_genome_assembly,_chromosome:_5	AUGUSTUS	CDS	78342050	78342211	1	+	0	ID=g28386.t1.CDS8;Parent=g28386.t1;
OX371264.1_Lypha_dubia_genome_assembly,_chromosome:_5	AUGUSTUS	exon	78342050	78342211	.	+	.	ID=g28386.t1.exon8;Parent=g28386.t1;
OX371264.1_Lypha_dubia_genome_assembly,_chromosome:_5	AUGUSTUS	intron	78342212	78343050	1	+	.	ID=g28386.t1.intron8;Parent=g28386.t1;
OX371264.1_Lypha_dubia_genome_assembly,_chromosome:_5	AUGUSTUS	CDS	78343051	78343143	1	+	0	ID=g28386.t1.CDS9;Parent=g28386.t1;
OX371264.1_Lypha_dubia_genome_assembly,_chromosome:_5	AUGUSTUS	exon	78343051	78343143	.	+	.	ID=g28386.t1.exon9;Parent=g28386.t1;
OX371264.1_Lypha_dubia_genome_assembly,_chromosome:_5	AUGUSTUS	intron	78343144	78343764	1	+	.	ID=g28386.t1.intron9;Parent=g28386.t1;
OX371264.1_Lypha_dubia_genome_assembly,_chromosome:_5	AUGUSTUS	CDS	78343765	78343920	1	+	0	ID=g28386.t1.CDS10;Parent=g28386.t1;
OX371264.1_Lypha_dubia_genome_assembly,_chromosome:_5	AUGUSTUS	exon	78343765	78343920	.	+	.	ID=g28386.t1.exon10;Parent=g28386.t1;
OX371264.1_Lypha_dubia_genome_assembly,_chromosome:_5	AUGUSTUS	intron	78343921	78343982	1	+	.	ID=g28386.t1.intron10;Parent=g28386.t1;
OX371264.1_Lypha_dubia_genome_assembly,_chromosome:_5	AUGUSTUS	CDS	78343983	78344123	1	+	0	ID=g28386.t1.CDS11;Parent=g28386.t1;
OX371264.1_Lypha_dubia_genome_assembly,_chromosome:_5	AUGUSTUS	exon	78343983	78344123	.	+	.	ID=g28386.t1.exon11;Parent=g28386.t1;
OX371264.1_Lypha_dubia_genome_assembly,_chromosome:_5	AUGUSTUS	stop_codon	78344121	78344123	.	+	0	ID=g28386.t1.stop1;Parent=g28386.t1;
OX371264.1_Lypha_dubia_genome_assembly,_chromosome:_5	AUGUSTUS	mRNA	78322215	78344123	0.89	+	.	ID=g28386.t2;Parent=g28386;
OX371264.1_Lypha_dubia_genome_assembly,_chromosome:_5	AUGUSTUS	start_codon	78322215	78322217	.	+	0	ID=g28386.t2.start1;Parent=g28386.t2;
OX371264.1_Lypha_dubia_genome_assembly,_chromosome:_5	AUGUSTUS	CDS	78322215	78322452	1	+	0	ID=g28386.t2.CDS1;Parent=g28386.t2;
OX371264.1_Lypha_dubia_genome_assembly,_chromosome:_5	AUGUSTUS	exon	78322215	78322452	.	+	.	ID=g28386.t2.exon1;Parent=g28386.t2;
OX371264.1_Lypha_dubia_genome_assembly,_chromosome:_5	AUGUSTUS	intron	78322453	78322592	1	+	.	ID=g28386.t2.intron1;Parent=g28386.t2;
OX371264.1_Lypha_dubia_genome_assembly,_chromosome:_5	AUGUSTUS	CDS	78322593	78322733	1	+	2	ID=g28386.t2.CDS2;Parent=g28386.t2;
OX371264.1_Lypha_dubia_genome_assembly,_chromosome:_5	AUGUSTUS	exon	78322593	78322733	.	+	.	ID=g28386.t2.exon2;Parent=g28386.t2;
OX371264.1_Lypha_dubia_genome_assembly,_chromosome:_5	AUGUSTUS	intron	78322734	78326491	1	+	.	ID=g28386.t2.intron2;Parent=g28386.t2;
OX371264.1_Lypha_dubia_genome_assembly,_chromosome:_5	AUGUSTUS	CDS	78326492	78326646	1	+	2	ID=g28386.t2.CDS3;Parent=g28386.t2;
OX371264.1_Lypha_dubia_genome_assembly,_chromosome:_5	AUGUSTUS	exon	78326492	78326646	.	+	.	ID=g28386.t2.exon3;Parent=g28386.t2;
OX371264.1_Lypha_dubia_genome_assembly,_chromosome:_5	AUGUSTUS	intron	78326647	78334162	1	+	.	ID=g28386.t2.intron3;Parent=g28386.t2;
OX371264.1_Lypha_dubia_genome_assembly,_chromosome:_5	AUGUSTUS	CDS	78334163	78334306	1	+	0	ID=g28386.t2.CDS4;Parent=g28386.t2;
OX371264.1_Lypha_dubia_genome_assembly,_chromosome:_5	AUGUSTUS	exon	78334163	78334306	.	+	.	ID=g28386.t2.exon4;Parent=g28386.t2;
OX371264.1_Lypha_dubia_genome_assembly,_chromosome:_5	AUGUSTUS	intron	78334307	78336979	1	+	.	ID=g28386.t2.intron4;Parent=g28386.t2;
OX371264.1_Lypha_dubia_genome_assembly,_chromosome:_5	AUGUSTUS	CDS	78336980	78337106	1	+	0	ID=g28386.t2.CDS5;Parent=g28386.t2;
OX371264.1_Lypha_dubia_genome_assembly,_chromosome:_5	AUGUSTUS	exon	78336980	78337106	.	+	.	ID=g28386.t2.exon5;Parent=g28386.t2;
OX371264.1_Lypha_dubia_genome_assembly,_chromosome:_5	AUGUSTUS	intron	78337107	78337351	1	+	.	ID=g28386.t2.intron5;Parent=g28386.t2;
OX371264.1_Lypha_dubia_genome_assembly,_chromosome:_5	AUGUSTUS	CDS	78337352	78337372	1	+	2	ID=g28386.t2.CDS6;Parent=g28386.t2;
OX371264.1_Lypha_dubia_genome_assembly,_chromosome:_5	AUGUSTUS	exon	78337352	78337372	.	+	.	ID=g28386.t2.exon6;Parent=g28386.t2;
OX371264.1_Lypha_dubia_genome_assembly,_chromosome:_5	AUGUSTUS	intron	78337373	78337916	0.89	+	.	ID=g28386.t2.intron6;Parent=g28386.t2;
OX371264.1_Lypha_dubia_genome_assembly,_chromosome:_5	AUGUSTUS	CDS	78337917	78338191	0.89	+	2	ID=g28386.t2.CDS7;Parent=g28386.t2;
OX371264.1_Lypha_dubia_genome_assembly,_chromosome:_5	AUGUSTUS	exon	78337917	78338191	.	+	.	ID=g28386.t2.exon7;Parent=g28386.t2;
OX371264.1_Lypha_dubia_genome_assembly,_chromosome:_5	AUGUSTUS	intron	78338192	78342049	1	+	.	ID=g28386.t2.intron7;Parent=g28386.t2;
OX371264.1_Lypha_dubia_genome_assembly,_chromosome:_5	AUGUSTUS	CDS	78342050	78342211	1	+	0	ID=g28386.t2.CDS8;Parent=g28386.t2;
OX371264.1_Lypha_dubia_genome_assembly,_chromosome:_5	AUGUSTUS	exon	78342050	78342211	.	+	.	ID=g28386.t2.exon8;Parent=g28386.t2;
OX371264.1_Lypha_dubia_genome_assembly,_chromosome:_5	AUGUSTUS	intron	78342212	78343050	1	+	.	ID=g28386.t2.intron8;Parent=g28386.t2;
OX371264.1_Lypha_dubia_genome_assembly,_chromosome:_5	AUGUSTUS	CDS	78343051	78343143	1	+	0	ID=g28386.t2.CDS9;Parent=g28386.t2;
OX371264.1_Lypha_dubia_genome_assembly,_chromosome:_5	AUGUSTUS	exon	78343051	78343143	.	+	.	ID=g28386.t2.exon9;Parent=g28386.t2;
OX371264.1_Lypha_dubia_genome_assembly,_chromosome:_5	AUGUSTUS	intron	78343144	78343764	1	+	.	ID=g28386.t2.intron9;Parent=g28386.t2;
OX371264.1_Lypha_dubia_genome_assembly,_chromosome:_5	AUGUSTUS	CDS	78343765	78343920	1	+	0	ID=g28386.t2.CDS10;Parent=g28386.t2;
OX371264.1_Lypha_dubia_genome_assembly,_chromosome:_5	AUGUSTUS	exon	78343765	78343920	.	+	.	ID=g28386.t2.exon10;Parent=g28386.t2;
OX371264.1_Lypha_dubia_genome_assembly,_chromosome:_5	AUGUSTUS	intron	78343921	78343982	1	+	.	ID=g28386.t2.intron10;Parent=g28386.t2;
OX371264.1_Lypha_dubia_genome_assembly,_chromosome:_5	AUGUSTUS	CDS	78343983	78344123	1	+	0	ID=g28386.t2.CDS11;Parent=g28386.t2;
OX371264.1_Lypha_dubia_genome_assembly,_chromosome:_5	AUGUSTUS	exon	78343983	78344123	.	+	.	ID=g28386.t2.exon11;Parent=g28386.t2;
OX371264.1_Lypha_dubia_genome_assembly,_chromosome:_5	AUGUSTUS	stop_codon	78344121	78344123	.	+	0	ID=g28386.t2.stop1;Parent=g28386.t2;
OX371264.1_Lypha_dubia_genome_assembly,_chromosome:_5	AUGUSTUS	mRNA	78322215	78344123	0.99	+	.	ID=g28386.t3;Parent=g28386;
OX371264.1_Lypha_dubia_genome_assembly,_chromosome:_5	AUGUSTUS	start_codon	78322215	78322217	.	+	0	ID=g28386.t3.start1;Parent=g28386.t3;
OX371264.1_Lypha_dubia_genome_assembly,_chromosome:_5	AUGUSTUS	CDS	78322215	78322452	1	+	0	ID=g28386.t3.CDS1;Parent=g28386.t3;
OX371264.1_Lypha_dubia_genome_assembly,_chromosome:_5	AUGUSTUS	exon	78322215	78322452	.	+	.	ID=g28386.t3.exon1;Parent=g28386.t3;
OX371264.1_Lypha_dubia_genome_assembly,_chromosome:_5	AUGUSTUS	intron	78322453	78326491	1	+	.	ID=g28386.t3.intron1;Parent=g28386.t3;
OX371264.1_Lypha_dubia_genome_assembly,_chromosome:_5	AUGUSTUS	CDS	78326492	78326646	1	+	2	ID=g28386.t3.CDS2;Parent=g28386.t3;
OX371264.1_Lypha_dubia_genome_assembly,_chromosome:_5	AUGUSTUS	exon	78326492	78326646	.	+	.	ID=g28386.t3.exon2;Parent=g28386.t3;
OX371264.1_Lypha_dubia_genome_assembly,_chromosome:_5	AUGUSTUS	intron	78326647	78334162	1	+	.	ID=g28386.t3.intron2;Parent=g28386.t3;
OX371264.1_Lypha_dubia_genome_assembly,_chromosome:_5	AUGUSTUS	CDS	78334163	78334306	1	+	0	ID=g28386.t3.CDS3;Parent=g28386.t3;
OX371264.1_Lypha_dubia_genome_assembly,_chromosome:_5	AUGUSTUS	exon	78334163	78334306	.	+	.	ID=g28386.t3.exon3;Parent=g28386.t3;
OX371264.1_Lypha_dubia_genome_assembly,_chromosome:_5	AUGUSTUS	intron	78334307	78336979	1	+	.	ID=g28386.t3.intron3;Parent=g28386.t3;
OX371264.1_Lypha_dubia_genome_assembly,_chromosome:_5	AUGUSTUS	CDS	78336980	78337106	1	+	0	ID=g28386.t3.CDS4;Parent=g28386.t3;
OX371264.1_Lypha_dubia_genome_assembly,_chromosome:_5	AUGUSTUS	exon	78336980	78337106	.	+	.	ID=g28386.t3.exon4;Parent=g28386.t3;
OX371264.1_Lypha_dubia_genome_assembly,_chromosome:_5	AUGUSTUS	intron	78337107	78337351	1	+	.	ID=g28386.t3.intron4;Parent=g28386.t3;
OX371264.1_Lypha_dubia_genome_assembly,_chromosome:_5	AUGUSTUS	CDS	78337352	78337372	1	+	2	ID=g28386.t3.CDS5;Parent=g28386.t3;
OX371264.1_Lypha_dubia_genome_assembly,_chromosome:_5	AUGUSTUS	exon	78337352	78337372	.	+	.	ID=g28386.t3.exon5;Parent=g28386.t3;
OX371264.1_Lypha_dubia_genome_assembly,_chromosome:_5	AUGUSTUS	intron	78337373	78337886	0.99	+	.	ID=g28386.t3.intron5;Parent=g28386.t3;
OX371264.1_Lypha_dubia_genome_assembly,_chromosome:_5	AUGUSTUS	CDS	78337887	78338191	0.99	+	2	ID=g28386.t3.CDS6;Parent=g28386.t3;
OX371264.1_Lypha_dubia_genome_assembly,_chromosome:_5	AUGUSTUS	exon	78337887	78338191	.	+	.	ID=g28386.t3.exon6;Parent=g28386.t3;
OX371264.1_Lypha_dubia_genome_assembly,_chromosome:_5	AUGUSTUS	intron	78338192	78342049	1	+	.	ID=g28386.t3.intron6;Parent=g28386.t3;
OX371264.1_Lypha_dubia_genome_assembly,_chromosome:_5	AUGUSTUS	CDS	78342050	78342211	1	+	0	ID=g28386.t3.CDS7;Parent=g28386.t3;
OX371264.1_Lypha_dubia_genome_assembly,_chromosome:_5	AUGUSTUS	exon	78342050	78342211	.	+	.	ID=g28386.t3.exon7;Parent=g28386.t3;
OX371264.1_Lypha_dubia_genome_assembly,_chromosome:_5	AUGUSTUS	intron	78342212	78343050	1	+	.	ID=g28386.t3.intron7;Parent=g28386.t3;
OX371264.1_Lypha_dubia_genome_assembly,_chromosome:_5	AUGUSTUS	CDS	78343051	78343143	1	+	0	ID=g28386.t3.CDS8;Parent=g28386.t3;
OX371264.1_Lypha_dubia_genome_assembly,_chromosome:_5	AUGUSTUS	exon	78343051	78343143	.	+	.	ID=g28386.t3.exon8;Parent=g28386.t3;
OX371264.1_Lypha_dubia_genome_assembly,_chromosome:_5	AUGUSTUS	intron	78343144	78343764	1	+	.	ID=g28386.t3.intron8;Parent=g28386.t3;
OX371264.1_Lypha_dubia_genome_assembly,_chromosome:_5	AUGUSTUS	CDS	78343765	78343920	1	+	0	ID=g28386.t3.CDS9;Parent=g28386.t3;
OX371264.1_Lypha_dubia_genome_assembly,_chromosome:_5	AUGUSTUS	exon	78343765	78343920	.	+	.	ID=g28386.t3.exon9;Parent=g28386.t3;
OX371264.1_Lypha_dubia_genome_assembly,_chromosome:_5	AUGUSTUS	intron	78343921	78343982	1	+	.	ID=g28386.t3.intron9;Parent=g28386.t3;
OX371264.1_Lypha_dubia_genome_assembly,_chromosome:_5	AUGUSTUS	CDS	78343983	78344123	1	+	0	ID=g28386.t3.CDS10;Parent=g28386.t3;
OX371264.1_Lypha_dubia_genome_assembly,_chromosome:_5	AUGUSTUS	exon	78343983	78344123	.	+	.	ID=g28386.t3.exon10;Parent=g28386.t3;
OX371264.1_Lypha_dubia_genome_assembly,_chromosome:_5	AUGUSTUS	stop_codon	78344121	78344123	.	+	0	ID=g28386.t3.stop1;Parent=g28386.t3;
OX371264.1_Lypha_dubia_genome_assembly,_chromosome:_5	AUGUSTUS	mRNA	78322215	78344123	0.41	+	.	ID=g28386.t4;Parent=g28386;
OX371264.1_Lypha_dubia_genome_assembly,_chromosome:_5	AUGUSTUS	start_codon	78322215	78322217	.	+	0	ID=g28386.t4.start1;Parent=g28386.t4;
OX371264.1_Lypha_dubia_genome_assembly,_chromosome:_5	AUGUSTUS	CDS	78322215	78322452	1	+	0	ID=g28386.t4.CDS1;Parent=g28386.t4;
OX371264.1_Lypha_dubia_genome_assembly,_chromosome:_5	AUGUSTUS	exon	78322215	78322452	.	+	.	ID=g28386.t4.exon1;Parent=g28386.t4;
OX371264.1_Lypha_dubia_genome_assembly,_chromosome:_5	AUGUSTUS	intron	78322453	78322592	1	+	.	ID=g28386.t4.intron1;Parent=g28386.t4;
OX371264.1_Lypha_dubia_genome_assembly,_chromosome:_5	AUGUSTUS	CDS	78322593	78322733	1	+	2	ID=g28386.t4.CDS2;Parent=g28386.t4;
OX371264.1_Lypha_dubia_genome_assembly,_chromosome:_5	AUGUSTUS	exon	78322593	78322733	.	+	.	ID=g28386.t4.exon2;Parent=g28386.t4;
OX371264.1_Lypha_dubia_genome_assembly,_chromosome:_5	AUGUSTUS	intron	78322734	78326491	1	+	.	ID=g28386.t4.intron2;Parent=g28386.t4;
OX371264.1_Lypha_dubia_genome_assembly,_chromosome:_5	AUGUSTUS	CDS	78326492	78326646	1	+	2	ID=g28386.t4.CDS3;Parent=g28386.t4;
OX371264.1_Lypha_dubia_genome_assembly,_chromosome:_5	AUGUSTUS	exon	78326492	78326646	.	+	.	ID=g28386.t4.exon3;Parent=g28386.t4;
OX371264.1_Lypha_dubia_genome_assembly,_chromosome:_5	AUGUSTUS	intron	78326647	78334162	1	+	.	ID=g28386.t4.intron3;Parent=g28386.t4;
OX371264.1_Lypha_dubia_genome_assembly,_chromosome:_5	AUGUSTUS	CDS	78334163	78334306	1	+	0	ID=g28386.t4.CDS4;Parent=g28386.t4;
OX371264.1_Lypha_dubia_genome_assembly,_chromosome:_5	AUGUSTUS	exon	78334163	78334306	.	+	.	ID=g28386.t4.exon4;Parent=g28386.t4;
OX371264.1_Lypha_dubia_genome_assembly,_chromosome:_5	AUGUSTUS	intron	78334307	78336979	1	+	.	ID=g28386.t4.intron4;Parent=g28386.t4;
OX371264.1_Lypha_dubia_genome_assembly,_chromosome:_5	AUGUSTUS	CDS	78336980	78337106	1	+	0	ID=g28386.t4.CDS5;Parent=g28386.t4;
OX371264.1_Lypha_dubia_genome_assembly,_chromosome:_5	AUGUSTUS	exon	78336980	78337106	.	+	.	ID=g28386.t4.exon5;Parent=g28386.t4;
OX371264.1_Lypha_dubia_genome_assembly,_chromosome:_5	AUGUSTUS	intron	78337107	78337351	1	+	.	ID=g28386.t4.intron5;Parent=g28386.t4;
OX371264.1_Lypha_dubia_genome_assembly,_chromosome:_5	AUGUSTUS	CDS	78337352	78337372	1	+	2	ID=g28386.t4.CDS6;Parent=g28386.t4;
OX371264.1_Lypha_dubia_genome_assembly,_chromosome:_5	AUGUSTUS	exon	78337352	78337372	.	+	.	ID=g28386.t4.exon6;Parent=g28386.t4;
OX371264.1_Lypha_dubia_genome_assembly,_chromosome:_5	AUGUSTUS	intron	78337373	78337886	1	+	.	ID=g28386.t4.intron6;Parent=g28386.t4;
OX371264.1_Lypha_dubia_genome_assembly,_chromosome:_5	AUGUSTUS	CDS	78337887	78338211	0.56	+	2	ID=g28386.t4.CDS7;Parent=g28386.t4;
OX371264.1_Lypha_dubia_genome_assembly,_chromosome:_5	AUGUSTUS	exon	78337887	78338211	.	+	.	ID=g28386.t4.exon7;Parent=g28386.t4;
OX371264.1_Lypha_dubia_genome_assembly,_chromosome:_5	AUGUSTUS	intron	78338212	78339102	0.49	+	.	ID=g28386.t4.intron7;Parent=g28386.t4;
OX371264.1_Lypha_dubia_genome_assembly,_chromosome:_5	AUGUSTUS	CDS	78339103	78339158	0.5	+	1	ID=g28386.t4.CDS8;Parent=g28386.t4;
OX371264.1_Lypha_dubia_genome_assembly,_chromosome:_5	AUGUSTUS	exon	78339103	78339158	.	+	.	ID=g28386.t4.exon8;Parent=g28386.t4;
OX371264.1_Lypha_dubia_genome_assembly,_chromosome:_5	AUGUSTUS	intron	78339159	78341629	0.44	+	.	ID=g28386.t4.intron8;Parent=g28386.t4;
OX371264.1_Lypha_dubia_genome_assembly,_chromosome:_5	AUGUSTUS	CDS	78341630	78341712	0.88	+	2	ID=g28386.t4.CDS9;Parent=g28386.t4;
OX371264.1_Lypha_dubia_genome_assembly,_chromosome:_5	AUGUSTUS	exon	78341630	78341712	.	+	.	ID=g28386.t4.exon9;Parent=g28386.t4;
OX371264.1_Lypha_dubia_genome_assembly,_chromosome:_5	AUGUSTUS	intron	78341713	78342049	1	+	.	ID=g28386.t4.intron9;Parent=g28386.t4;
OX371264.1_Lypha_dubia_genome_assembly,_chromosome:_5	AUGUSTUS	CDS	78342050	78342211	1	+	0	ID=g28386.t4.CDS10;Parent=g28386.t4;
OX371264.1_Lypha_dubia_genome_assembly,_chromosome:_5	AUGUSTUS	exon	78342050	78342211	.	+	.	ID=g28386.t4.exon10;Parent=g28386.t4;
OX371264.1_Lypha_dubia_genome_assembly,_chromosome:_5	AUGUSTUS	intron	78342212	78343050	1	+	.	ID=g28386.t4.intron10;Parent=g28386.t4;
OX371264.1_Lypha_dubia_genome_assembly,_chromosome:_5	AUGUSTUS	CDS	78343051	78343143	1	+	0	ID=g28386.t4.CDS11;Parent=g28386.t4;
OX371264.1_Lypha_dubia_genome_assembly,_chromosome:_5	AUGUSTUS	exon	78343051	78343143	.	+	.	ID=g28386.t4.exon11;Parent=g28386.t4;
OX371264.1_Lypha_dubia_genome_assembly,_chromosome:_5	AUGUSTUS	intron	78343144	78343764	1	+	.	ID=g28386.t4.intron11;Parent=g28386.t4;
OX371264.1_Lypha_dubia_genome_assembly,_chromosome:_5	AUGUSTUS	CDS	78343765	78343920	1	+	0	ID=g28386.t4.CDS12;Parent=g28386.t4;
OX371264.1_Lypha_dubia_genome_assembly,_chromosome:_5	AUGUSTUS	exon	78343765	78343920	.	+	.	ID=g28386.t4.exon12;Parent=g28386.t4;
OX371264.1_Lypha_dubia_genome_assembly,_chromosome:_5	AUGUSTUS	intron	78343921	78343982	1	+	.	ID=g28386.t4.intron12;Parent=g28386.t4;
OX371264.1_Lypha_dubia_genome_assembly,_chromosome:_5	AUGUSTUS	CDS	78343983	78344123	1	+	0	ID=g28386.t4.CDS13;Parent=g28386.t4;
OX371264.1_Lypha_dubia_genome_assembly,_chromosome:_5	AUGUSTUS	exon	78343983	78344123	.	+	.	ID=g28386.t4.exon13;Parent=g28386.t4;
OX371264.1_Lypha_dubia_genome_assembly,_chromosome:_5	AUGUSTUS	stop_codon	78344121	78344123	.	+	0	ID=g28386.t4.stop1;Parent=g28386.t4;
OX371264.1_Lypha_dubia_genome_assembly,_chromosome:_5	AUGUSTUS	gene	78345639	78346266	.	+	.	ID=g28387;
OX371264.1_Lypha_dubia_genome_assembly,_chromosome:_5	AUGUSTUS	mRNA	78345639	78346266	1	+	.	ID=g28387.t1;Parent=g28387;
OX371264.1_Lypha_dubia_genome_assembly,_chromosome:_5	AUGUSTUS	start_codon	78345639	78345641	.	+	0	ID=g28387.t1.start1;Parent=g28387.t1;
OX371264.1_Lypha_dubia_genome_assembly,_chromosome:_5	AUGUSTUS	CDS	78345639	78345895	1	+	0	ID=g28387.t1.CDS1;Parent=g28387.t1;
OX371264.1_Lypha_dubia_genome_assembly,_chromosome:_5	AUGUSTUS	exon	78345639	78345895	.	+	.	ID=g28387.t1.exon1;Parent=g28387.t1;
OX371264.1_Lypha_dubia_genome_assembly,_chromosome:_5	AUGUSTUS	intron	78345896	78345950	1	+	.	ID=g28387.t1.intron1;Parent=g28387.t1;
OX371264.1_Lypha_dubia_genome_assembly,_chromosome:_5	AUGUSTUS	CDS	78345951	78346045	1	+	1	ID=g28387.t1.CDS2;Parent=g28387.t1;
OX371264.1_Lypha_dubia_genome_assembly,_chromosome:_5	AUGUSTUS	exon	78345951	78346045	.	+	.	ID=g28387.t1.exon2;Parent=g28387.t1;
OX371264.1_Lypha_dubia_genome_assembly,_chromosome:_5	AUGUSTUS	intron	78346046	78346111	1	+	.	ID=g28387.t1.intron2;Parent=g28387.t1;
OX371264.1_Lypha_dubia_genome_assembly,_chromosome:_5	AUGUSTUS	CDS	78346112	78346266	1	+	2	ID=g28387.t1.CDS3;Parent=g28387.t1;
OX371264.1_Lypha_dubia_genome_assembly,_chromosome:_5	AUGUSTUS	exon	78346112	78346266	.	+	.	ID=g28387.t1.exon3;Parent=g28387.t1;
OX371264.1_Lypha_dubia_genome_assembly,_chromosome:_5	AUGUSTUS	stop_codon	78346264	78346266	.	+	0	ID=g28387.t1.stop1;Parent=g28387.t1;
OX371264.1_Lypha_dubia_genome_assembly,_chromosome:_5	AUGUSTUS	gene	78438889	78445891	.	-	.	ID=g28388;
OX371264.1_Lypha_dubia_genome_assembly,_chromosome:_5	AUGUSTUS	mRNA	78438889	78445891	0.74	-	.	ID=g28388.t1;Parent=g28388;
OX371264.1_Lypha_dubia_genome_assembly,_chromosome:_5	AUGUSTUS	stop_codon	78438889	78438891	.	-	0	ID=g28388.t1.stop1;Parent=g28388.t1;
OX371264.1_Lypha_dubia_genome_assembly,_chromosome:_5	AUGUSTUS	CDS	78438889	78438977	0.74	-	2	ID=g28388.t1.CDS1;Parent=g28388.t1;
OX371264.1_Lypha_dubia_genome_assembly,_chromosome:_5	AUGUSTUS	exon	78438889	78438977	.	-	.	ID=g28388.t1.exon1;Parent=g28388.t1;
OX371264.1_Lypha_dubia_genome_assembly,_chromosome:_5	AUGUSTUS	intron	78438978	78445374	0.74	-	.	ID=g28388.t1.intron1;Parent=g28388.t1;
OX371264.1_Lypha_dubia_genome_assembly,_chromosome:_5	AUGUSTUS	CDS	78445375	78445739	1	-	1	ID=g28388.t1.CDS2;Parent=g28388.t1;
OX371264.1_Lypha_dubia_genome_assembly,_chromosome:_5	AUGUSTUS	exon	78445375	78445739	.	-	.	ID=g28388.t1.exon2;Parent=g28388.t1;
OX371264.1_Lypha_dubia_genome_assembly,_chromosome:_5	AUGUSTUS	intron	78445740	78445844	1	-	.	ID=g28388.t1.intron2;Parent=g28388.t1;
OX371264.1_Lypha_dubia_genome_assembly,_chromosome:_5	AUGUSTUS	CDS	78445845	78445891	1	-	0	ID=g28388.t1.CDS3;Parent=g28388.t1;
OX371264.1_Lypha_dubia_genome_assembly,_chromosome:_5	AUGUSTUS	exon	78445845	78445891	.	-	.	ID=g28388.t1.exon3;Parent=g28388.t1;
OX371264.1_Lypha_dubia_genome_assembly,_chromosome:_5	AUGUSTUS	start_codon	78445889	78445891	.	-	0	ID=g28388.t1.start1;Parent=g28388.t1;
OX371264.1_Lypha_dubia_genome_assembly,_chromosome:_5	AUGUSTUS	gene	78520314	78541061	.	-	.	ID=g28389;
OX371264.1_Lypha_dubia_genome_assembly,_chromosome:_5	AUGUSTUS	mRNA	78520314	78541061	1	-	.	ID=g28389.t1;Parent=g28389;
OX371264.1_Lypha_dubia_genome_assembly,_chromosome:_5	AUGUSTUS	stop_codon	78520314	78520316	.	-	0	ID=g28389.t1.stop1;Parent=g28389.t1;
OX371264.1_Lypha_dubia_genome_assembly,_chromosome:_5	AUGUSTUS	CDS	78520314	78524216	1	-	0	ID=g28389.t1.CDS1;Parent=g28389.t1;
OX371264.1_Lypha_dubia_genome_assembly,_chromosome:_5	AUGUSTUS	exon	78520314	78524216	.	-	.	ID=g28389.t1.exon1;Parent=g28389.t1;
OX371264.1_Lypha_dubia_genome_assembly,_chromosome:_5	AUGUSTUS	intron	78524217	78540215	1	-	.	ID=g28389.t1.intron1;Parent=g28389.t1;
OX371264.1_Lypha_dubia_genome_assembly,_chromosome:_5	AUGUSTUS	CDS	78540216	78541061	1	-	0	ID=g28389.t1.CDS2;Parent=g28389.t1;
OX371264.1_Lypha_dubia_genome_assembly,_chromosome:_5	AUGUSTUS	exon	78540216	78541061	.	-	.	ID=g28389.t1.exon2;Parent=g28389.t1;
OX371264.1_Lypha_dubia_genome_assembly,_chromosome:_5	AUGUSTUS	start_codon	78541059	78541061	.	-	0	ID=g28389.t1.start1;Parent=g28389.t1;
OX371264.1_Lypha_dubia_genome_assembly,_chromosome:_5	AUGUSTUS	gene	78548208	78556373	.	-	.	ID=g28390;
OX371264.1_Lypha_dubia_genome_assembly,_chromosome:_5	AUGUSTUS	mRNA	78548208	78556373	1	-	.	ID=g28390.t1;Parent=g28390;
OX371264.1_Lypha_dubia_genome_assembly,_chromosome:_5	AUGUSTUS	stop_codon	78548208	78548210	.	-	0	ID=g28390.t1.stop1;Parent=g28390.t1;
OX371264.1_Lypha_dubia_genome_assembly,_chromosome:_5	AUGUSTUS	CDS	78548208	78548578	1	-	2	ID=g28390.t1.CDS1;Parent=g28390.t1;
OX371264.1_Lypha_dubia_genome_assembly,_chromosome:_5	AUGUSTUS	exon	78548208	78548578	.	-	.	ID=g28390.t1.exon1;Parent=g28390.t1;
OX371264.1_Lypha_dubia_genome_assembly,_chromosome:_5	AUGUSTUS	intron	78548579	78548684	1	-	.	ID=g28390.t1.intron1;Parent=g28390.t1;
OX371264.1_Lypha_dubia_genome_assembly,_chromosome:_5	AUGUSTUS	CDS	78548685	78549014	1	-	2	ID=g28390.t1.CDS2;Parent=g28390.t1;
OX371264.1_Lypha_dubia_genome_assembly,_chromosome:_5	AUGUSTUS	exon	78548685	78549014	.	-	.	ID=g28390.t1.exon2;Parent=g28390.t1;
OX371264.1_Lypha_dubia_genome_assembly,_chromosome:_5	AUGUSTUS	intron	78549015	78556210	1	-	.	ID=g28390.t1.intron2;Parent=g28390.t1;
OX371264.1_Lypha_dubia_genome_assembly,_chromosome:_5	AUGUSTUS	CDS	78556211	78556373	1	-	0	ID=g28390.t1.CDS3;Parent=g28390.t1;
OX371264.1_Lypha_dubia_genome_assembly,_chromosome:_5	AUGUSTUS	exon	78556211	78556373	.	-	.	ID=g28390.t1.exon3;Parent=g28390.t1;
OX371264.1_Lypha_dubia_genome_assembly,_chromosome:_5	AUGUSTUS	start_codon	78556371	78556373	.	-	0	ID=g28390.t1.start1;Parent=g28390.t1;
OX371264.1_Lypha_dubia_genome_assembly,_chromosome:_5	GeneMark.hmm3	mRNA	78548208	78548919	.	-	.	ID=g28390.t2;Parent=g28390;
OX371264.1_Lypha_dubia_genome_assembly,_chromosome:_5	GeneMark.hmm3	stop_codon	78548208	78548210	.	-	0	ID=g28390.t2.stop1;Parent=g28390.t2;
OX371264.1_Lypha_dubia_genome_assembly,_chromosome:_5	GeneMark.hmm3	CDS	78548208	78548578	.	-	2	ID=g28390.t2.CDS1;Parent=g28390.t2;
OX371264.1_Lypha_dubia_genome_assembly,_chromosome:_5	GeneMark.hmm3	exon	78548208	78548578	0	-	.	ID=g28390.t2.exon1;Parent=g28390.t2;
OX371264.1_Lypha_dubia_genome_assembly,_chromosome:_5	GeneMark.hmm3	intron	78548579	78548684	.	-	0	ID=g28390.t2.intron1;Parent=g28390.t2;
OX371264.1_Lypha_dubia_genome_assembly,_chromosome:_5	GeneMark.hmm3	CDS	78548685	78548919	.	-	0	ID=g28390.t2.CDS2;Parent=g28390.t2;
OX371264.1_Lypha_dubia_genome_assembly,_chromosome:_5	GeneMark.hmm3	exon	78548685	78548919	0	-	.	ID=g28390.t2.exon2;Parent=g28390.t2;
OX371264.1_Lypha_dubia_genome_assembly,_chromosome:_5	GeneMark.hmm3	start_codon	78548917	78548919	.	-	0	ID=g28390.t2.start1;Parent=g28390.t2;
OX371264.1_Lypha_dubia_genome_assembly,_chromosome:_5	AUGUSTUS	gene	78559299	78560211	.	+	.	ID=g28391;
OX371264.1_Lypha_dubia_genome_assembly,_chromosome:_5	AUGUSTUS	mRNA	78559299	78560211	1	+	.	ID=g28391.t1;Parent=g28391;
OX371264.1_Lypha_dubia_genome_assembly,_chromosome:_5	AUGUSTUS	start_codon	78559299	78559301	.	+	0	ID=g28391.t1.start1;Parent=g28391.t1;
OX371264.1_Lypha_dubia_genome_assembly,_chromosome:_5	AUGUSTUS	CDS	78559299	78559420	1	+	0	ID=g28391.t1.CDS1;Parent=g28391.t1;
OX371264.1_Lypha_dubia_genome_assembly,_chromosome:_5	AUGUSTUS	exon	78559299	78559420	.	+	.	ID=g28391.t1.exon1;Parent=g28391.t1;
OX371264.1_Lypha_dubia_genome_assembly,_chromosome:_5	AUGUSTUS	intron	78559421	78559508	1	+	.	ID=g28391.t1.intron1;Parent=g28391.t1;
OX371264.1_Lypha_dubia_genome_assembly,_chromosome:_5	AUGUSTUS	CDS	78559509	78560211	1	+	1	ID=g28391.t1.CDS2;Parent=g28391.t1;
OX371264.1_Lypha_dubia_genome_assembly,_chromosome:_5	AUGUSTUS	exon	78559509	78560211	.	+	.	ID=g28391.t1.exon2;Parent=g28391.t1;
OX371264.1_Lypha_dubia_genome_assembly,_chromosome:_5	AUGUSTUS	stop_codon	78560209	78560211	.	+	0	ID=g28391.t1.stop1;Parent=g28391.t1;
OX371264.1_Lypha_dubia_genome_assembly,_chromosome:_5	AUGUSTUS	gene	78562496	78567904	.	+	.	ID=g28392;
OX371264.1_Lypha_dubia_genome_assembly,_chromosome:_5	AUGUSTUS	mRNA	78562496	78567904	1	+	.	ID=g28392.t1;Parent=g28392;
OX371264.1_Lypha_dubia_genome_assembly,_chromosome:_5	AUGUSTUS	start_codon	78562496	78562498	.	+	0	ID=g28392.t1.start1;Parent=g28392.t1;
OX371264.1_Lypha_dubia_genome_assembly,_chromosome:_5	AUGUSTUS	CDS	78562496	78562736	1	+	0	ID=g28392.t1.CDS1;Parent=g28392.t1;
OX371264.1_Lypha_dubia_genome_assembly,_chromosome:_5	AUGUSTUS	exon	78562496	78562736	.	+	.	ID=g28392.t1.exon1;Parent=g28392.t1;
OX371264.1_Lypha_dubia_genome_assembly,_chromosome:_5	AUGUSTUS	intron	78562737	78564802	1	+	.	ID=g28392.t1.intron1;Parent=g28392.t1;
OX371264.1_Lypha_dubia_genome_assembly,_chromosome:_5	AUGUSTUS	CDS	78564803	78564972	1	+	2	ID=g28392.t1.CDS2;Parent=g28392.t1;
OX371264.1_Lypha_dubia_genome_assembly,_chromosome:_5	AUGUSTUS	exon	78564803	78564972	.	+	.	ID=g28392.t1.exon2;Parent=g28392.t1;
OX371264.1_Lypha_dubia_genome_assembly,_chromosome:_5	AUGUSTUS	intron	78564973	78567383	1	+	.	ID=g28392.t1.intron2;Parent=g28392.t1;
OX371264.1_Lypha_dubia_genome_assembly,_chromosome:_5	AUGUSTUS	CDS	78567384	78567557	1	+	0	ID=g28392.t1.CDS3;Parent=g28392.t1;
OX371264.1_Lypha_dubia_genome_assembly,_chromosome:_5	AUGUSTUS	exon	78567384	78567557	.	+	.	ID=g28392.t1.exon3;Parent=g28392.t1;
OX371264.1_Lypha_dubia_genome_assembly,_chromosome:_5	AUGUSTUS	intron	78567558	78567628	1	+	.	ID=g28392.t1.intron3;Parent=g28392.t1;
OX371264.1_Lypha_dubia_genome_assembly,_chromosome:_5	AUGUSTUS	CDS	78567629	78567904	1	+	0	ID=g28392.t1.CDS4;Parent=g28392.t1;
OX371264.1_Lypha_dubia_genome_assembly,_chromosome:_5	AUGUSTUS	exon	78567629	78567904	.	+	.	ID=g28392.t1.exon4;Parent=g28392.t1;
OX371264.1_Lypha_dubia_genome_assembly,_chromosome:_5	AUGUSTUS	stop_codon	78567902	78567904	.	+	0	ID=g28392.t1.stop1;Parent=g28392.t1;
OX371264.1_Lypha_dubia_genome_assembly,_chromosome:_5	AUGUSTUS	gene	78577003	78578847	.	-	.	ID=g28393;
OX371264.1_Lypha_dubia_genome_assembly,_chromosome:_5	AUGUSTUS	mRNA	78577003	78578847	0.58	-	.	ID=g28393.t1;Parent=g28393;
OX371264.1_Lypha_dubia_genome_assembly,_chromosome:_5	AUGUSTUS	stop_codon	78577003	78577005	.	-	0	ID=g28393.t1.stop1;Parent=g28393.t1;
OX371264.1_Lypha_dubia_genome_assembly,_chromosome:_5	AUGUSTUS	CDS	78577003	78577059	0.6	-	0	ID=g28393.t1.CDS1;Parent=g28393.t1;
OX371264.1_Lypha_dubia_genome_assembly,_chromosome:_5	AUGUSTUS	exon	78577003	78577059	.	-	.	ID=g28393.t1.exon1;Parent=g28393.t1;
OX371264.1_Lypha_dubia_genome_assembly,_chromosome:_5	AUGUSTUS	intron	78577060	78577782	0.58	-	.	ID=g28393.t1.intron1;Parent=g28393.t1;
OX371264.1_Lypha_dubia_genome_assembly,_chromosome:_5	AUGUSTUS	CDS	78577783	78578847	0.97	-	0	ID=g28393.t1.CDS2;Parent=g28393.t1;
OX371264.1_Lypha_dubia_genome_assembly,_chromosome:_5	AUGUSTUS	exon	78577783	78578847	.	-	.	ID=g28393.t1.exon2;Parent=g28393.t1;
OX371264.1_Lypha_dubia_genome_assembly,_chromosome:_5	AUGUSTUS	start_codon	78578845	78578847	.	-	0	ID=g28393.t1.start1;Parent=g28393.t1;
OX371264.1_Lypha_dubia_genome_assembly,_chromosome:_5	AUGUSTUS	gene	78582315	78582785	.	-	.	ID=g28394;
OX371264.1_Lypha_dubia_genome_assembly,_chromosome:_5	AUGUSTUS	mRNA	78582315	78582785	1	-	.	ID=g28394.t1;Parent=g28394;
OX371264.1_Lypha_dubia_genome_assembly,_chromosome:_5	AUGUSTUS	stop_codon	78582315	78582317	.	-	0	ID=g28394.t1.stop1;Parent=g28394.t1;
OX371264.1_Lypha_dubia_genome_assembly,_chromosome:_5	AUGUSTUS	CDS	78582315	78582568	1	-	2	ID=g28394.t1.CDS1;Parent=g28394.t1;
OX371264.1_Lypha_dubia_genome_assembly,_chromosome:_5	AUGUSTUS	exon	78582315	78582568	.	-	.	ID=g28394.t1.exon1;Parent=g28394.t1;
OX371264.1_Lypha_dubia_genome_assembly,_chromosome:_5	AUGUSTUS	intron	78582569	78582628	1	-	.	ID=g28394.t1.intron1;Parent=g28394.t1;
OX371264.1_Lypha_dubia_genome_assembly,_chromosome:_5	AUGUSTUS	CDS	78582629	78582785	1	-	0	ID=g28394.t1.CDS2;Parent=g28394.t1;
OX371264.1_Lypha_dubia_genome_assembly,_chromosome:_5	AUGUSTUS	exon	78582629	78582785	.	-	.	ID=g28394.t1.exon2;Parent=g28394.t1;
OX371264.1_Lypha_dubia_genome_assembly,_chromosome:_5	AUGUSTUS	start_codon	78582783	78582785	.	-	0	ID=g28394.t1.start1;Parent=g28394.t1;
OX371264.1_Lypha_dubia_genome_assembly,_chromosome:_5	AUGUSTUS	gene	78584055	78586180	.	+	.	ID=g28395;
OX371264.1_Lypha_dubia_genome_assembly,_chromosome:_5	AUGUSTUS	mRNA	78584055	78586180	1	+	.	ID=g28395.t1;Parent=g28395;
OX371264.1_Lypha_dubia_genome_assembly,_chromosome:_5	AUGUSTUS	start_codon	78584055	78584057	.	+	0	ID=g28395.t1.start1;Parent=g28395.t1;
OX371264.1_Lypha_dubia_genome_assembly,_chromosome:_5	AUGUSTUS	CDS	78584055	78584145	1	+	0	ID=g28395.t1.CDS1;Parent=g28395.t1;
OX371264.1_Lypha_dubia_genome_assembly,_chromosome:_5	AUGUSTUS	exon	78584055	78584145	.	+	.	ID=g28395.t1.exon1;Parent=g28395.t1;
OX371264.1_Lypha_dubia_genome_assembly,_chromosome:_5	AUGUSTUS	intron	78584146	78584200	1	+	.	ID=g28395.t1.intron1;Parent=g28395.t1;
OX371264.1_Lypha_dubia_genome_assembly,_chromosome:_5	AUGUSTUS	CDS	78584201	78584343	1	+	2	ID=g28395.t1.CDS2;Parent=g28395.t1;
OX371264.1_Lypha_dubia_genome_assembly,_chromosome:_5	AUGUSTUS	exon	78584201	78584343	.	+	.	ID=g28395.t1.exon2;Parent=g28395.t1;
OX371264.1_Lypha_dubia_genome_assembly,_chromosome:_5	AUGUSTUS	intron	78584344	78586018	1	+	.	ID=g28395.t1.intron2;Parent=g28395.t1;
OX371264.1_Lypha_dubia_genome_assembly,_chromosome:_5	AUGUSTUS	CDS	78586019	78586180	1	+	0	ID=g28395.t1.CDS3;Parent=g28395.t1;
OX371264.1_Lypha_dubia_genome_assembly,_chromosome:_5	AUGUSTUS	exon	78586019	78586180	.	+	.	ID=g28395.t1.exon3;Parent=g28395.t1;
OX371264.1_Lypha_dubia_genome_assembly,_chromosome:_5	AUGUSTUS	stop_codon	78586178	78586180	.	+	0	ID=g28395.t1.stop1;Parent=g28395.t1;
OX371264.1_Lypha_dubia_genome_assembly,_chromosome:_5	AUGUSTUS	gene	78587259	78588223	.	+	.	ID=g28396;
OX371264.1_Lypha_dubia_genome_assembly,_chromosome:_5	AUGUSTUS	mRNA	78587259	78588223	0.53	+	.	ID=g28396.t1;Parent=g28396;
OX371264.1_Lypha_dubia_genome_assembly,_chromosome:_5	AUGUSTUS	start_codon	78587259	78587261	.	+	0	ID=g28396.t1.start1;Parent=g28396.t1;
OX371264.1_Lypha_dubia_genome_assembly,_chromosome:_5	AUGUSTUS	CDS	78587259	78587392	0.59	+	0	ID=g28396.t1.CDS1;Parent=g28396.t1;
OX371264.1_Lypha_dubia_genome_assembly,_chromosome:_5	AUGUSTUS	exon	78587259	78587392	.	+	.	ID=g28396.t1.exon1;Parent=g28396.t1;
OX371264.1_Lypha_dubia_genome_assembly,_chromosome:_5	AUGUSTUS	intron	78587393	78587505	0.97	+	.	ID=g28396.t1.intron1;Parent=g28396.t1;
OX371264.1_Lypha_dubia_genome_assembly,_chromosome:_5	AUGUSTUS	CDS	78587506	78587556	0.97	+	1	ID=g28396.t1.CDS2;Parent=g28396.t1;
OX371264.1_Lypha_dubia_genome_assembly,_chromosome:_5	AUGUSTUS	exon	78587506	78587556	.	+	.	ID=g28396.t1.exon2;Parent=g28396.t1;
OX371264.1_Lypha_dubia_genome_assembly,_chromosome:_5	AUGUSTUS	intron	78587557	78587618	1	+	.	ID=g28396.t1.intron2;Parent=g28396.t1;
OX371264.1_Lypha_dubia_genome_assembly,_chromosome:_5	AUGUSTUS	CDS	78587619	78587866	1	+	1	ID=g28396.t1.CDS3;Parent=g28396.t1;
OX371264.1_Lypha_dubia_genome_assembly,_chromosome:_5	AUGUSTUS	exon	78587619	78587866	.	+	.	ID=g28396.t1.exon3;Parent=g28396.t1;
OX371264.1_Lypha_dubia_genome_assembly,_chromosome:_5	AUGUSTUS	intron	78587867	78587945	1	+	.	ID=g28396.t1.intron3;Parent=g28396.t1;
OX371264.1_Lypha_dubia_genome_assembly,_chromosome:_5	AUGUSTUS	CDS	78587946	78588223	0.93	+	2	ID=g28396.t1.CDS4;Parent=g28396.t1;
OX371264.1_Lypha_dubia_genome_assembly,_chromosome:_5	AUGUSTUS	exon	78587946	78588223	.	+	.	ID=g28396.t1.exon4;Parent=g28396.t1;
OX371264.1_Lypha_dubia_genome_assembly,_chromosome:_5	AUGUSTUS	stop_codon	78588221	78588223	.	+	0	ID=g28396.t1.stop1;Parent=g28396.t1;
OX371264.1_Lypha_dubia_genome_assembly,_chromosome:_5	AUGUSTUS	gene	78598124	78601071	.	+	.	ID=g28397;
OX371264.1_Lypha_dubia_genome_assembly,_chromosome:_5	AUGUSTUS	mRNA	78598124	78601071	1	+	.	ID=g28397.t1;Parent=g28397;
OX371264.1_Lypha_dubia_genome_assembly,_chromosome:_5	AUGUSTUS	start_codon	78598124	78598126	.	+	0	ID=g28397.t1.start1;Parent=g28397.t1;
OX371264.1_Lypha_dubia_genome_assembly,_chromosome:_5	AUGUSTUS	CDS	78598124	78598199	1	+	0	ID=g28397.t1.CDS1;Parent=g28397.t1;
OX371264.1_Lypha_dubia_genome_assembly,_chromosome:_5	AUGUSTUS	exon	78598124	78598199	.	+	.	ID=g28397.t1.exon1;Parent=g28397.t1;
OX371264.1_Lypha_dubia_genome_assembly,_chromosome:_5	AUGUSTUS	intron	78598200	78599515	1	+	.	ID=g28397.t1.intron1;Parent=g28397.t1;
OX371264.1_Lypha_dubia_genome_assembly,_chromosome:_5	AUGUSTUS	CDS	78599516	78599978	1	+	2	ID=g28397.t1.CDS2;Parent=g28397.t1;
OX371264.1_Lypha_dubia_genome_assembly,_chromosome:_5	AUGUSTUS	exon	78599516	78599978	.	+	.	ID=g28397.t1.exon2;Parent=g28397.t1;
OX371264.1_Lypha_dubia_genome_assembly,_chromosome:_5	AUGUSTUS	intron	78599979	78600055	1	+	.	ID=g28397.t1.intron2;Parent=g28397.t1;
OX371264.1_Lypha_dubia_genome_assembly,_chromosome:_5	AUGUSTUS	CDS	78600056	78600303	1	+	1	ID=g28397.t1.CDS3;Parent=g28397.t1;
OX371264.1_Lypha_dubia_genome_assembly,_chromosome:_5	AUGUSTUS	exon	78600056	78600303	.	+	.	ID=g28397.t1.exon3;Parent=g28397.t1;
OX371264.1_Lypha_dubia_genome_assembly,_chromosome:_5	AUGUSTUS	intron	78600304	78600394	1	+	.	ID=g28397.t1.intron3;Parent=g28397.t1;
OX371264.1_Lypha_dubia_genome_assembly,_chromosome:_5	AUGUSTUS	CDS	78600395	78601071	1	+	2	ID=g28397.t1.CDS4;Parent=g28397.t1;
OX371264.1_Lypha_dubia_genome_assembly,_chromosome:_5	AUGUSTUS	exon	78600395	78601071	.	+	.	ID=g28397.t1.exon4;Parent=g28397.t1;
OX371264.1_Lypha_dubia_genome_assembly,_chromosome:_5	AUGUSTUS	stop_codon	78601069	78601071	.	+	0	ID=g28397.t1.stop1;Parent=g28397.t1;
OX371264.1_Lypha_dubia_genome_assembly,_chromosome:_5	AUGUSTUS	gene	78602018	78602305	.	-	.	ID=g28398;
OX371264.1_Lypha_dubia_genome_assembly,_chromosome:_5	AUGUSTUS	mRNA	78602018	78602305	0.92	-	.	ID=g28398.t1;Parent=g28398;
OX371264.1_Lypha_dubia_genome_assembly,_chromosome:_5	AUGUSTUS	stop_codon	78602018	78602020	.	-	0	ID=g28398.t1.stop1;Parent=g28398.t1;
OX371264.1_Lypha_dubia_genome_assembly,_chromosome:_5	AUGUSTUS	CDS	78602018	78602305	0.92	-	0	ID=g28398.t1.CDS1;Parent=g28398.t1;
OX371264.1_Lypha_dubia_genome_assembly,_chromosome:_5	AUGUSTUS	exon	78602018	78602305	.	-	.	ID=g28398.t1.exon1;Parent=g28398.t1;
OX371264.1_Lypha_dubia_genome_assembly,_chromosome:_5	AUGUSTUS	start_codon	78602303	78602305	.	-	0	ID=g28398.t1.start1;Parent=g28398.t1;
OX371264.1_Lypha_dubia_genome_assembly,_chromosome:_5	AUGUSTUS	gene	78602341	78602705	.	-	.	ID=g28399;
OX371264.1_Lypha_dubia_genome_assembly,_chromosome:_5	AUGUSTUS	mRNA	78602341	78602705	1	-	.	ID=g28399.t1;Parent=g28399;
OX371264.1_Lypha_dubia_genome_assembly,_chromosome:_5	AUGUSTUS	stop_codon	78602341	78602343	.	-	0	ID=g28399.t1.stop1;Parent=g28399.t1;
OX371264.1_Lypha_dubia_genome_assembly,_chromosome:_5	AUGUSTUS	CDS	78602341	78602567	1	-	2	ID=g28399.t1.CDS1;Parent=g28399.t1;
OX371264.1_Lypha_dubia_genome_assembly,_chromosome:_5	AUGUSTUS	exon	78602341	78602567	.	-	.	ID=g28399.t1.exon1;Parent=g28399.t1;
OX371264.1_Lypha_dubia_genome_assembly,_chromosome:_5	AUGUSTUS	intron	78602568	78602638	1	-	.	ID=g28399.t1.intron1;Parent=g28399.t1;
OX371264.1_Lypha_dubia_genome_assembly,_chromosome:_5	AUGUSTUS	CDS	78602639	78602705	1	-	0	ID=g28399.t1.CDS2;Parent=g28399.t1;
OX371264.1_Lypha_dubia_genome_assembly,_chromosome:_5	AUGUSTUS	exon	78602639	78602705	.	-	.	ID=g28399.t1.exon2;Parent=g28399.t1;
OX371264.1_Lypha_dubia_genome_assembly,_chromosome:_5	AUGUSTUS	start_codon	78602703	78602705	.	-	0	ID=g28399.t1.start1;Parent=g28399.t1;
OX371264.1_Lypha_dubia_genome_assembly,_chromosome:_5	AUGUSTUS	gene	78604230	78606489	.	-	.	ID=g28400;
OX371264.1_Lypha_dubia_genome_assembly,_chromosome:_5	AUGUSTUS	mRNA	78604230	78606489	1	-	.	ID=g28400.t1;Parent=g28400;
OX371264.1_Lypha_dubia_genome_assembly,_chromosome:_5	AUGUSTUS	stop_codon	78604230	78604232	.	-	0	ID=g28400.t1.stop1;Parent=g28400.t1;
OX371264.1_Lypha_dubia_genome_assembly,_chromosome:_5	AUGUSTUS	CDS	78604230	78604984	1	-	2	ID=g28400.t1.CDS1;Parent=g28400.t1;
OX371264.1_Lypha_dubia_genome_assembly,_chromosome:_5	AUGUSTUS	exon	78604230	78604984	.	-	.	ID=g28400.t1.exon1;Parent=g28400.t1;
OX371264.1_Lypha_dubia_genome_assembly,_chromosome:_5	AUGUSTUS	intron	78604985	78605053	1	-	.	ID=g28400.t1.intron1;Parent=g28400.t1;
OX371264.1_Lypha_dubia_genome_assembly,_chromosome:_5	AUGUSTUS	CDS	78605054	78605277	1	-	1	ID=g28400.t1.CDS2;Parent=g28400.t1;
OX371264.1_Lypha_dubia_genome_assembly,_chromosome:_5	AUGUSTUS	exon	78605054	78605277	.	-	.	ID=g28400.t1.exon2;Parent=g28400.t1;
OX371264.1_Lypha_dubia_genome_assembly,_chromosome:_5	AUGUSTUS	intron	78605278	78605364	1	-	.	ID=g28400.t1.intron2;Parent=g28400.t1;
OX371264.1_Lypha_dubia_genome_assembly,_chromosome:_5	AUGUSTUS	CDS	78605365	78605638	1	-	2	ID=g28400.t1.CDS3;Parent=g28400.t1;
OX371264.1_Lypha_dubia_genome_assembly,_chromosome:_5	AUGUSTUS	exon	78605365	78605638	.	-	.	ID=g28400.t1.exon3;Parent=g28400.t1;
OX371264.1_Lypha_dubia_genome_assembly,_chromosome:_5	AUGUSTUS	intron	78605639	78606183	1	-	.	ID=g28400.t1.intron3;Parent=g28400.t1;
OX371264.1_Lypha_dubia_genome_assembly,_chromosome:_5	AUGUSTUS	CDS	78606184	78606360	1	-	2	ID=g28400.t1.CDS4;Parent=g28400.t1;
OX371264.1_Lypha_dubia_genome_assembly,_chromosome:_5	AUGUSTUS	exon	78606184	78606360	.	-	.	ID=g28400.t1.exon4;Parent=g28400.t1;
OX371264.1_Lypha_dubia_genome_assembly,_chromosome:_5	AUGUSTUS	intron	78606361	78606422	1	-	.	ID=g28400.t1.intron4;Parent=g28400.t1;
OX371264.1_Lypha_dubia_genome_assembly,_chromosome:_5	AUGUSTUS	CDS	78606423	78606489	1	-	0	ID=g28400.t1.CDS5;Parent=g28400.t1;
OX371264.1_Lypha_dubia_genome_assembly,_chromosome:_5	AUGUSTUS	exon	78606423	78606489	.	-	.	ID=g28400.t1.exon5;Parent=g28400.t1;
OX371264.1_Lypha_dubia_genome_assembly,_chromosome:_5	AUGUSTUS	start_codon	78606487	78606489	.	-	0	ID=g28400.t1.start1;Parent=g28400.t1;
OX371264.1_Lypha_dubia_genome_assembly,_chromosome:_5	AUGUSTUS	gene	78610954	78611639	.	-	.	ID=g28401;
OX371264.1_Lypha_dubia_genome_assembly,_chromosome:_5	AUGUSTUS	mRNA	78610954	78611639	0.39	-	.	ID=g28401.t1;Parent=g28401;
OX371264.1_Lypha_dubia_genome_assembly,_chromosome:_5	AUGUSTUS	stop_codon	78610954	78610956	.	-	0	ID=g28401.t1.stop1;Parent=g28401.t1;
OX371264.1_Lypha_dubia_genome_assembly,_chromosome:_5	AUGUSTUS	CDS	78610954	78611007	0.76	-	0	ID=g28401.t1.CDS1;Parent=g28401.t1;
OX371264.1_Lypha_dubia_genome_assembly,_chromosome:_5	AUGUSTUS	exon	78610954	78611007	.	-	.	ID=g28401.t1.exon1;Parent=g28401.t1;
OX371264.1_Lypha_dubia_genome_assembly,_chromosome:_5	AUGUSTUS	intron	78611008	78611062	0.39	-	.	ID=g28401.t1.intron1;Parent=g28401.t1;
OX371264.1_Lypha_dubia_genome_assembly,_chromosome:_5	AUGUSTUS	CDS	78611063	78611565	0.48	-	2	ID=g28401.t1.CDS2;Parent=g28401.t1;
OX371264.1_Lypha_dubia_genome_assembly,_chromosome:_5	AUGUSTUS	exon	78611063	78611565	.	-	.	ID=g28401.t1.exon2;Parent=g28401.t1;
OX371264.1_Lypha_dubia_genome_assembly,_chromosome:_5	AUGUSTUS	intron	78611566	78611620	1	-	.	ID=g28401.t1.intron2;Parent=g28401.t1;
OX371264.1_Lypha_dubia_genome_assembly,_chromosome:_5	AUGUSTUS	CDS	78611621	78611639	1	-	0	ID=g28401.t1.CDS3;Parent=g28401.t1;
OX371264.1_Lypha_dubia_genome_assembly,_chromosome:_5	AUGUSTUS	exon	78611621	78611639	.	-	.	ID=g28401.t1.exon3;Parent=g28401.t1;
OX371264.1_Lypha_dubia_genome_assembly,_chromosome:_5	AUGUSTUS	start_codon	78611637	78611639	.	-	0	ID=g28401.t1.start1;Parent=g28401.t1;
OX371264.1_Lypha_dubia_genome_assembly,_chromosome:_5	AUGUSTUS	gene	78614149	78615830	.	+	.	ID=g28402;
OX371264.1_Lypha_dubia_genome_assembly,_chromosome:_5	AUGUSTUS	mRNA	78614149	78615830	1	+	.	ID=g28402.t1;Parent=g28402;
OX371264.1_Lypha_dubia_genome_assembly,_chromosome:_5	AUGUSTUS	start_codon	78614149	78614151	.	+	0	ID=g28402.t1.start1;Parent=g28402.t1;
OX371264.1_Lypha_dubia_genome_assembly,_chromosome:_5	AUGUSTUS	CDS	78614149	78614215	1	+	0	ID=g28402.t1.CDS1;Parent=g28402.t1;
OX371264.1_Lypha_dubia_genome_assembly,_chromosome:_5	AUGUSTUS	exon	78614149	78614215	.	+	.	ID=g28402.t1.exon1;Parent=g28402.t1;
OX371264.1_Lypha_dubia_genome_assembly,_chromosome:_5	AUGUSTUS	intron	78614216	78615585	1	+	.	ID=g28402.t1.intron1;Parent=g28402.t1;
OX371264.1_Lypha_dubia_genome_assembly,_chromosome:_5	AUGUSTUS	CDS	78615586	78615830	1	+	2	ID=g28402.t1.CDS2;Parent=g28402.t1;
OX371264.1_Lypha_dubia_genome_assembly,_chromosome:_5	AUGUSTUS	exon	78615586	78615830	.	+	.	ID=g28402.t1.exon2;Parent=g28402.t1;
OX371264.1_Lypha_dubia_genome_assembly,_chromosome:_5	AUGUSTUS	stop_codon	78615828	78615830	.	+	0	ID=g28402.t1.stop1;Parent=g28402.t1;
OX371264.1_Lypha_dubia_genome_assembly,_chromosome:_5	AUGUSTUS	gene	78627679	78633906	.	+	.	ID=g28403;
OX371264.1_Lypha_dubia_genome_assembly,_chromosome:_5	AUGUSTUS	mRNA	78627679	78633906	0.89	+	.	ID=g28403.t1;Parent=g28403;
OX371264.1_Lypha_dubia_genome_assembly,_chromosome:_5	AUGUSTUS	start_codon	78627679	78627681	.	+	0	ID=g28403.t1.start1;Parent=g28403.t1;
OX371264.1_Lypha_dubia_genome_assembly,_chromosome:_5	AUGUSTUS	CDS	78627679	78627745	0.89	+	0	ID=g28403.t1.CDS1;Parent=g28403.t1;
OX371264.1_Lypha_dubia_genome_assembly,_chromosome:_5	AUGUSTUS	exon	78627679	78627745	.	+	.	ID=g28403.t1.exon1;Parent=g28403.t1;
OX371264.1_Lypha_dubia_genome_assembly,_chromosome:_5	AUGUSTUS	intron	78627746	78628814	0.96	+	.	ID=g28403.t1.intron1;Parent=g28403.t1;
OX371264.1_Lypha_dubia_genome_assembly,_chromosome:_5	AUGUSTUS	CDS	78628815	78628883	1	+	2	ID=g28403.t1.CDS2;Parent=g28403.t1;
OX371264.1_Lypha_dubia_genome_assembly,_chromosome:_5	AUGUSTUS	exon	78628815	78628883	.	+	.	ID=g28403.t1.exon2;Parent=g28403.t1;
OX371264.1_Lypha_dubia_genome_assembly,_chromosome:_5	AUGUSTUS	intron	78628884	78628970	1	+	.	ID=g28403.t1.intron2;Parent=g28403.t1;
OX371264.1_Lypha_dubia_genome_assembly,_chromosome:_5	AUGUSTUS	CDS	78628971	78629030	1	+	2	ID=g28403.t1.CDS3;Parent=g28403.t1;
OX371264.1_Lypha_dubia_genome_assembly,_chromosome:_5	AUGUSTUS	exon	78628971	78629030	.	+	.	ID=g28403.t1.exon3;Parent=g28403.t1;
OX371264.1_Lypha_dubia_genome_assembly,_chromosome:_5	AUGUSTUS	intron	78629031	78629118	1	+	.	ID=g28403.t1.intron3;Parent=g28403.t1;
OX371264.1_Lypha_dubia_genome_assembly,_chromosome:_5	AUGUSTUS	CDS	78629119	78629187	1	+	2	ID=g28403.t1.CDS4;Parent=g28403.t1;
OX371264.1_Lypha_dubia_genome_assembly,_chromosome:_5	AUGUSTUS	exon	78629119	78629187	.	+	.	ID=g28403.t1.exon4;Parent=g28403.t1;
OX371264.1_Lypha_dubia_genome_assembly,_chromosome:_5	AUGUSTUS	intron	78629188	78629275	1	+	.	ID=g28403.t1.intron4;Parent=g28403.t1;
OX371264.1_Lypha_dubia_genome_assembly,_chromosome:_5	AUGUSTUS	CDS	78629276	78629344	1	+	2	ID=g28403.t1.CDS5;Parent=g28403.t1;
OX371264.1_Lypha_dubia_genome_assembly,_chromosome:_5	AUGUSTUS	exon	78629276	78629344	.	+	.	ID=g28403.t1.exon5;Parent=g28403.t1;
OX371264.1_Lypha_dubia_genome_assembly,_chromosome:_5	AUGUSTUS	intron	78629345	78629432	1	+	.	ID=g28403.t1.intron5;Parent=g28403.t1;
OX371264.1_Lypha_dubia_genome_assembly,_chromosome:_5	AUGUSTUS	CDS	78629433	78629501	1	+	2	ID=g28403.t1.CDS6;Parent=g28403.t1;
OX371264.1_Lypha_dubia_genome_assembly,_chromosome:_5	AUGUSTUS	exon	78629433	78629501	.	+	.	ID=g28403.t1.exon6;Parent=g28403.t1;
OX371264.1_Lypha_dubia_genome_assembly,_chromosome:_5	AUGUSTUS	intron	78629502	78629589	1	+	.	ID=g28403.t1.intron6;Parent=g28403.t1;
OX371264.1_Lypha_dubia_genome_assembly,_chromosome:_5	AUGUSTUS	CDS	78629590	78629658	1	+	2	ID=g28403.t1.CDS7;Parent=g28403.t1;
OX371264.1_Lypha_dubia_genome_assembly,_chromosome:_5	AUGUSTUS	exon	78629590	78629658	.	+	.	ID=g28403.t1.exon7;Parent=g28403.t1;
OX371264.1_Lypha_dubia_genome_assembly,_chromosome:_5	AUGUSTUS	intron	78629659	78629746	1	+	.	ID=g28403.t1.intron7;Parent=g28403.t1;
OX371264.1_Lypha_dubia_genome_assembly,_chromosome:_5	AUGUSTUS	CDS	78629747	78629815	1	+	2	ID=g28403.t1.CDS8;Parent=g28403.t1;
OX371264.1_Lypha_dubia_genome_assembly,_chromosome:_5	AUGUSTUS	exon	78629747	78629815	.	+	.	ID=g28403.t1.exon8;Parent=g28403.t1;
OX371264.1_Lypha_dubia_genome_assembly,_chromosome:_5	AUGUSTUS	intron	78629816	78629903	1	+	.	ID=g28403.t1.intron8;Parent=g28403.t1;
OX371264.1_Lypha_dubia_genome_assembly,_chromosome:_5	AUGUSTUS	CDS	78629904	78629972	1	+	2	ID=g28403.t1.CDS9;Parent=g28403.t1;
OX371264.1_Lypha_dubia_genome_assembly,_chromosome:_5	AUGUSTUS	exon	78629904	78629972	.	+	.	ID=g28403.t1.exon9;Parent=g28403.t1;
OX371264.1_Lypha_dubia_genome_assembly,_chromosome:_5	AUGUSTUS	intron	78629973	78630060	1	+	.	ID=g28403.t1.intron9;Parent=g28403.t1;
OX371264.1_Lypha_dubia_genome_assembly,_chromosome:_5	AUGUSTUS	CDS	78630061	78630129	1	+	2	ID=g28403.t1.CDS10;Parent=g28403.t1;
OX371264.1_Lypha_dubia_genome_assembly,_chromosome:_5	AUGUSTUS	exon	78630061	78630129	.	+	.	ID=g28403.t1.exon10;Parent=g28403.t1;
OX371264.1_Lypha_dubia_genome_assembly,_chromosome:_5	AUGUSTUS	intron	78630130	78630217	1	+	.	ID=g28403.t1.intron10;Parent=g28403.t1;
OX371264.1_Lypha_dubia_genome_assembly,_chromosome:_5	AUGUSTUS	CDS	78630218	78630286	1	+	2	ID=g28403.t1.CDS11;Parent=g28403.t1;
OX371264.1_Lypha_dubia_genome_assembly,_chromosome:_5	AUGUSTUS	exon	78630218	78630286	.	+	.	ID=g28403.t1.exon11;Parent=g28403.t1;
OX371264.1_Lypha_dubia_genome_assembly,_chromosome:_5	AUGUSTUS	intron	78630287	78630374	1	+	.	ID=g28403.t1.intron11;Parent=g28403.t1;
OX371264.1_Lypha_dubia_genome_assembly,_chromosome:_5	AUGUSTUS	CDS	78630375	78630443	1	+	2	ID=g28403.t1.CDS12;Parent=g28403.t1;
OX371264.1_Lypha_dubia_genome_assembly,_chromosome:_5	AUGUSTUS	exon	78630375	78630443	.	+	.	ID=g28403.t1.exon12;Parent=g28403.t1;
OX371264.1_Lypha_dubia_genome_assembly,_chromosome:_5	AUGUSTUS	intron	78630444	78630531	1	+	.	ID=g28403.t1.intron12;Parent=g28403.t1;
OX371264.1_Lypha_dubia_genome_assembly,_chromosome:_5	AUGUSTUS	CDS	78630532	78630600	1	+	2	ID=g28403.t1.CDS13;Parent=g28403.t1;
OX371264.1_Lypha_dubia_genome_assembly,_chromosome:_5	AUGUSTUS	exon	78630532	78630600	.	+	.	ID=g28403.t1.exon13;Parent=g28403.t1;
OX371264.1_Lypha_dubia_genome_assembly,_chromosome:_5	AUGUSTUS	intron	78630601	78630688	1	+	.	ID=g28403.t1.intron13;Parent=g28403.t1;
OX371264.1_Lypha_dubia_genome_assembly,_chromosome:_5	AUGUSTUS	CDS	78630689	78630757	1	+	2	ID=g28403.t1.CDS14;Parent=g28403.t1;
OX371264.1_Lypha_dubia_genome_assembly,_chromosome:_5	AUGUSTUS	exon	78630689	78630757	.	+	.	ID=g28403.t1.exon14;Parent=g28403.t1;
OX371264.1_Lypha_dubia_genome_assembly,_chromosome:_5	AUGUSTUS	intron	78630758	78630845	1	+	.	ID=g28403.t1.intron14;Parent=g28403.t1;
OX371264.1_Lypha_dubia_genome_assembly,_chromosome:_5	AUGUSTUS	CDS	78630846	78630914	1	+	2	ID=g28403.t1.CDS15;Parent=g28403.t1;
OX371264.1_Lypha_dubia_genome_assembly,_chromosome:_5	AUGUSTUS	exon	78630846	78630914	.	+	.	ID=g28403.t1.exon15;Parent=g28403.t1;
OX371264.1_Lypha_dubia_genome_assembly,_chromosome:_5	AUGUSTUS	intron	78630915	78631002	1	+	.	ID=g28403.t1.intron15;Parent=g28403.t1;
OX371264.1_Lypha_dubia_genome_assembly,_chromosome:_5	AUGUSTUS	CDS	78631003	78631071	1	+	2	ID=g28403.t1.CDS16;Parent=g28403.t1;
OX371264.1_Lypha_dubia_genome_assembly,_chromosome:_5	AUGUSTUS	exon	78631003	78631071	.	+	.	ID=g28403.t1.exon16;Parent=g28403.t1;
OX371264.1_Lypha_dubia_genome_assembly,_chromosome:_5	AUGUSTUS	intron	78631072	78631159	1	+	.	ID=g28403.t1.intron16;Parent=g28403.t1;
OX371264.1_Lypha_dubia_genome_assembly,_chromosome:_5	AUGUSTUS	CDS	78631160	78631228	1	+	2	ID=g28403.t1.CDS17;Parent=g28403.t1;
OX371264.1_Lypha_dubia_genome_assembly,_chromosome:_5	AUGUSTUS	exon	78631160	78631228	.	+	.	ID=g28403.t1.exon17;Parent=g28403.t1;
OX371264.1_Lypha_dubia_genome_assembly,_chromosome:_5	AUGUSTUS	intron	78631229	78631316	1	+	.	ID=g28403.t1.intron17;Parent=g28403.t1;
OX371264.1_Lypha_dubia_genome_assembly,_chromosome:_5	AUGUSTUS	CDS	78631317	78631385	1	+	2	ID=g28403.t1.CDS18;Parent=g28403.t1;
OX371264.1_Lypha_dubia_genome_assembly,_chromosome:_5	AUGUSTUS	exon	78631317	78631385	.	+	.	ID=g28403.t1.exon18;Parent=g28403.t1;
OX371264.1_Lypha_dubia_genome_assembly,_chromosome:_5	AUGUSTUS	intron	78631386	78631473	1	+	.	ID=g28403.t1.intron18;Parent=g28403.t1;
OX371264.1_Lypha_dubia_genome_assembly,_chromosome:_5	AUGUSTUS	CDS	78631474	78631542	1	+	2	ID=g28403.t1.CDS19;Parent=g28403.t1;
OX371264.1_Lypha_dubia_genome_assembly,_chromosome:_5	AUGUSTUS	exon	78631474	78631542	.	+	.	ID=g28403.t1.exon19;Parent=g28403.t1;
OX371264.1_Lypha_dubia_genome_assembly,_chromosome:_5	AUGUSTUS	intron	78631543	78631630	1	+	.	ID=g28403.t1.intron19;Parent=g28403.t1;
OX371264.1_Lypha_dubia_genome_assembly,_chromosome:_5	AUGUSTUS	CDS	78631631	78631699	1	+	2	ID=g28403.t1.CDS20;Parent=g28403.t1;
OX371264.1_Lypha_dubia_genome_assembly,_chromosome:_5	AUGUSTUS	exon	78631631	78631699	.	+	.	ID=g28403.t1.exon20;Parent=g28403.t1;
OX371264.1_Lypha_dubia_genome_assembly,_chromosome:_5	AUGUSTUS	intron	78631700	78631787	1	+	.	ID=g28403.t1.intron20;Parent=g28403.t1;
OX371264.1_Lypha_dubia_genome_assembly,_chromosome:_5	AUGUSTUS	CDS	78631788	78631856	1	+	2	ID=g28403.t1.CDS21;Parent=g28403.t1;
OX371264.1_Lypha_dubia_genome_assembly,_chromosome:_5	AUGUSTUS	exon	78631788	78631856	.	+	.	ID=g28403.t1.exon21;Parent=g28403.t1;
OX371264.1_Lypha_dubia_genome_assembly,_chromosome:_5	AUGUSTUS	intron	78631857	78631944	1	+	.	ID=g28403.t1.intron21;Parent=g28403.t1;
OX371264.1_Lypha_dubia_genome_assembly,_chromosome:_5	AUGUSTUS	CDS	78631945	78632013	1	+	2	ID=g28403.t1.CDS22;Parent=g28403.t1;
OX371264.1_Lypha_dubia_genome_assembly,_chromosome:_5	AUGUSTUS	exon	78631945	78632013	.	+	.	ID=g28403.t1.exon22;Parent=g28403.t1;
OX371264.1_Lypha_dubia_genome_assembly,_chromosome:_5	AUGUSTUS	intron	78632014	78632101	1	+	.	ID=g28403.t1.intron22;Parent=g28403.t1;
OX371264.1_Lypha_dubia_genome_assembly,_chromosome:_5	AUGUSTUS	CDS	78632102	78632170	1	+	2	ID=g28403.t1.CDS23;Parent=g28403.t1;
OX371264.1_Lypha_dubia_genome_assembly,_chromosome:_5	AUGUSTUS	exon	78632102	78632170	.	+	.	ID=g28403.t1.exon23;Parent=g28403.t1;
OX371264.1_Lypha_dubia_genome_assembly,_chromosome:_5	AUGUSTUS	intron	78632171	78632258	1	+	.	ID=g28403.t1.intron23;Parent=g28403.t1;
OX371264.1_Lypha_dubia_genome_assembly,_chromosome:_5	AUGUSTUS	CDS	78632259	78632327	1	+	2	ID=g28403.t1.CDS24;Parent=g28403.t1;
OX371264.1_Lypha_dubia_genome_assembly,_chromosome:_5	AUGUSTUS	exon	78632259	78632327	.	+	.	ID=g28403.t1.exon24;Parent=g28403.t1;
OX371264.1_Lypha_dubia_genome_assembly,_chromosome:_5	AUGUSTUS	intron	78632328	78632415	1	+	.	ID=g28403.t1.intron24;Parent=g28403.t1;
OX371264.1_Lypha_dubia_genome_assembly,_chromosome:_5	AUGUSTUS	CDS	78632416	78632484	1	+	2	ID=g28403.t1.CDS25;Parent=g28403.t1;
OX371264.1_Lypha_dubia_genome_assembly,_chromosome:_5	AUGUSTUS	exon	78632416	78632484	.	+	.	ID=g28403.t1.exon25;Parent=g28403.t1;
OX371264.1_Lypha_dubia_genome_assembly,_chromosome:_5	AUGUSTUS	intron	78632485	78632572	1	+	.	ID=g28403.t1.intron25;Parent=g28403.t1;
OX371264.1_Lypha_dubia_genome_assembly,_chromosome:_5	AUGUSTUS	CDS	78632573	78632641	1	+	2	ID=g28403.t1.CDS26;Parent=g28403.t1;
OX371264.1_Lypha_dubia_genome_assembly,_chromosome:_5	AUGUSTUS	exon	78632573	78632641	.	+	.	ID=g28403.t1.exon26;Parent=g28403.t1;
OX371264.1_Lypha_dubia_genome_assembly,_chromosome:_5	AUGUSTUS	intron	78632642	78632729	1	+	.	ID=g28403.t1.intron26;Parent=g28403.t1;
OX371264.1_Lypha_dubia_genome_assembly,_chromosome:_5	AUGUSTUS	CDS	78632730	78632798	1	+	2	ID=g28403.t1.CDS27;Parent=g28403.t1;
OX371264.1_Lypha_dubia_genome_assembly,_chromosome:_5	AUGUSTUS	exon	78632730	78632798	.	+	.	ID=g28403.t1.exon27;Parent=g28403.t1;
OX371264.1_Lypha_dubia_genome_assembly,_chromosome:_5	AUGUSTUS	intron	78632799	78632886	1	+	.	ID=g28403.t1.intron27;Parent=g28403.t1;
OX371264.1_Lypha_dubia_genome_assembly,_chromosome:_5	AUGUSTUS	CDS	78632887	78632955	1	+	2	ID=g28403.t1.CDS28;Parent=g28403.t1;
OX371264.1_Lypha_dubia_genome_assembly,_chromosome:_5	AUGUSTUS	exon	78632887	78632955	.	+	.	ID=g28403.t1.exon28;Parent=g28403.t1;
OX371264.1_Lypha_dubia_genome_assembly,_chromosome:_5	AUGUSTUS	intron	78632956	78633043	1	+	.	ID=g28403.t1.intron28;Parent=g28403.t1;
OX371264.1_Lypha_dubia_genome_assembly,_chromosome:_5	AUGUSTUS	CDS	78633044	78633112	1	+	2	ID=g28403.t1.CDS29;Parent=g28403.t1;
OX371264.1_Lypha_dubia_genome_assembly,_chromosome:_5	AUGUSTUS	exon	78633044	78633112	.	+	.	ID=g28403.t1.exon29;Parent=g28403.t1;
OX371264.1_Lypha_dubia_genome_assembly,_chromosome:_5	AUGUSTUS	intron	78633113	78633200	1	+	.	ID=g28403.t1.intron29;Parent=g28403.t1;
OX371264.1_Lypha_dubia_genome_assembly,_chromosome:_5	AUGUSTUS	CDS	78633201	78633269	1	+	2	ID=g28403.t1.CDS30;Parent=g28403.t1;
OX371264.1_Lypha_dubia_genome_assembly,_chromosome:_5	AUGUSTUS	exon	78633201	78633269	.	+	.	ID=g28403.t1.exon30;Parent=g28403.t1;
OX371264.1_Lypha_dubia_genome_assembly,_chromosome:_5	AUGUSTUS	intron	78633270	78633357	1	+	.	ID=g28403.t1.intron30;Parent=g28403.t1;
OX371264.1_Lypha_dubia_genome_assembly,_chromosome:_5	AUGUSTUS	CDS	78633358	78633426	1	+	2	ID=g28403.t1.CDS31;Parent=g28403.t1;
OX371264.1_Lypha_dubia_genome_assembly,_chromosome:_5	AUGUSTUS	exon	78633358	78633426	.	+	.	ID=g28403.t1.exon31;Parent=g28403.t1;
OX371264.1_Lypha_dubia_genome_assembly,_chromosome:_5	AUGUSTUS	intron	78633427	78633514	1	+	.	ID=g28403.t1.intron31;Parent=g28403.t1;
OX371264.1_Lypha_dubia_genome_assembly,_chromosome:_5	AUGUSTUS	CDS	78633515	78633583	1	+	2	ID=g28403.t1.CDS32;Parent=g28403.t1;
OX371264.1_Lypha_dubia_genome_assembly,_chromosome:_5	AUGUSTUS	exon	78633515	78633583	.	+	.	ID=g28403.t1.exon32;Parent=g28403.t1;
OX371264.1_Lypha_dubia_genome_assembly,_chromosome:_5	AUGUSTUS	intron	78633584	78633670	1	+	.	ID=g28403.t1.intron32;Parent=g28403.t1;
OX371264.1_Lypha_dubia_genome_assembly,_chromosome:_5	AUGUSTUS	CDS	78633671	78633906	1	+	2	ID=g28403.t1.CDS33;Parent=g28403.t1;
OX371264.1_Lypha_dubia_genome_assembly,_chromosome:_5	AUGUSTUS	exon	78633671	78633906	.	+	.	ID=g28403.t1.exon33;Parent=g28403.t1;
OX371264.1_Lypha_dubia_genome_assembly,_chromosome:_5	AUGUSTUS	stop_codon	78633904	78633906	.	+	0	ID=g28403.t1.stop1;Parent=g28403.t1;
OX371264.1_Lypha_dubia_genome_assembly,_chromosome:_5	AUGUSTUS	gene	78637171	78638579	.	-	.	ID=g28404;
OX371264.1_Lypha_dubia_genome_assembly,_chromosome:_5	AUGUSTUS	mRNA	78637171	78638579	0.76	-	.	ID=g28404.t1;Parent=g28404;
OX371264.1_Lypha_dubia_genome_assembly,_chromosome:_5	AUGUSTUS	stop_codon	78637171	78637173	.	-	0	ID=g28404.t1.stop1;Parent=g28404.t1;
OX371264.1_Lypha_dubia_genome_assembly,_chromosome:_5	AUGUSTUS	CDS	78637171	78637445	1	-	2	ID=g28404.t1.CDS1;Parent=g28404.t1;
OX371264.1_Lypha_dubia_genome_assembly,_chromosome:_5	AUGUSTUS	exon	78637171	78637445	.	-	.	ID=g28404.t1.exon1;Parent=g28404.t1;
OX371264.1_Lypha_dubia_genome_assembly,_chromosome:_5	AUGUSTUS	intron	78637446	78638512	0.76	-	.	ID=g28404.t1.intron1;Parent=g28404.t1;
OX371264.1_Lypha_dubia_genome_assembly,_chromosome:_5	AUGUSTUS	CDS	78638513	78638579	0.76	-	0	ID=g28404.t1.CDS2;Parent=g28404.t1;
OX371264.1_Lypha_dubia_genome_assembly,_chromosome:_5	AUGUSTUS	exon	78638513	78638579	.	-	.	ID=g28404.t1.exon2;Parent=g28404.t1;
OX371264.1_Lypha_dubia_genome_assembly,_chromosome:_5	AUGUSTUS	start_codon	78638577	78638579	.	-	0	ID=g28404.t1.start1;Parent=g28404.t1;
OX371264.1_Lypha_dubia_genome_assembly,_chromosome:_5	AUGUSTUS	gene	78653612	78655043	.	+	.	ID=g28405;
OX371264.1_Lypha_dubia_genome_assembly,_chromosome:_5	AUGUSTUS	mRNA	78653612	78655043	1	+	.	ID=g28405.t1;Parent=g28405;
OX371264.1_Lypha_dubia_genome_assembly,_chromosome:_5	AUGUSTUS	start_codon	78653612	78653614	.	+	0	ID=g28405.t1.start1;Parent=g28405.t1;
OX371264.1_Lypha_dubia_genome_assembly,_chromosome:_5	AUGUSTUS	CDS	78653612	78653684	1	+	0	ID=g28405.t1.CDS1;Parent=g28405.t1;
OX371264.1_Lypha_dubia_genome_assembly,_chromosome:_5	AUGUSTUS	exon	78653612	78653684	.	+	.	ID=g28405.t1.exon1;Parent=g28405.t1;
OX371264.1_Lypha_dubia_genome_assembly,_chromosome:_5	AUGUSTUS	intron	78653685	78654687	1	+	.	ID=g28405.t1.intron1;Parent=g28405.t1;
OX371264.1_Lypha_dubia_genome_assembly,_chromosome:_5	AUGUSTUS	CDS	78654688	78654747	1	+	2	ID=g28405.t1.CDS2;Parent=g28405.t1;
OX371264.1_Lypha_dubia_genome_assembly,_chromosome:_5	AUGUSTUS	exon	78654688	78654747	.	+	.	ID=g28405.t1.exon2;Parent=g28405.t1;
OX371264.1_Lypha_dubia_genome_assembly,_chromosome:_5	AUGUSTUS	intron	78654748	78654804	1	+	.	ID=g28405.t1.intron2;Parent=g28405.t1;
OX371264.1_Lypha_dubia_genome_assembly,_chromosome:_5	AUGUSTUS	CDS	78654805	78655043	1	+	2	ID=g28405.t1.CDS3;Parent=g28405.t1;
OX371264.1_Lypha_dubia_genome_assembly,_chromosome:_5	AUGUSTUS	exon	78654805	78655043	.	+	.	ID=g28405.t1.exon3;Parent=g28405.t1;
OX371264.1_Lypha_dubia_genome_assembly,_chromosome:_5	AUGUSTUS	stop_codon	78655041	78655043	.	+	0	ID=g28405.t1.stop1;Parent=g28405.t1;
OX371264.1_Lypha_dubia_genome_assembly,_chromosome:_5	AUGUSTUS	gene	78662668	78676707	.	-	.	ID=g28406;
OX371264.1_Lypha_dubia_genome_assembly,_chromosome:_5	AUGUSTUS	mRNA	78662668	78676707	1	-	.	ID=g28406.t1;Parent=g28406;
OX371264.1_Lypha_dubia_genome_assembly,_chromosome:_5	AUGUSTUS	stop_codon	78662668	78662670	.	-	0	ID=g28406.t1.stop1;Parent=g28406.t1;
OX371264.1_Lypha_dubia_genome_assembly,_chromosome:_5	AUGUSTUS	CDS	78662668	78662834	1	-	2	ID=g28406.t1.CDS1;Parent=g28406.t1;
OX371264.1_Lypha_dubia_genome_assembly,_chromosome:_5	AUGUSTUS	exon	78662668	78662834	.	-	.	ID=g28406.t1.exon1;Parent=g28406.t1;
OX371264.1_Lypha_dubia_genome_assembly,_chromosome:_5	AUGUSTUS	intron	78662835	78662924	1	-	.	ID=g28406.t1.intron1;Parent=g28406.t1;
OX371264.1_Lypha_dubia_genome_assembly,_chromosome:_5	AUGUSTUS	CDS	78662925	78663126	1	-	0	ID=g28406.t1.CDS2;Parent=g28406.t1;
OX371264.1_Lypha_dubia_genome_assembly,_chromosome:_5	AUGUSTUS	exon	78662925	78663126	.	-	.	ID=g28406.t1.exon2;Parent=g28406.t1;
OX371264.1_Lypha_dubia_genome_assembly,_chromosome:_5	AUGUSTUS	intron	78663127	78675217	1	-	.	ID=g28406.t1.intron2;Parent=g28406.t1;
OX371264.1_Lypha_dubia_genome_assembly,_chromosome:_5	AUGUSTUS	CDS	78675218	78675565	1	-	0	ID=g28406.t1.CDS3;Parent=g28406.t1;
OX371264.1_Lypha_dubia_genome_assembly,_chromosome:_5	AUGUSTUS	exon	78675218	78675565	.	-	.	ID=g28406.t1.exon3;Parent=g28406.t1;
OX371264.1_Lypha_dubia_genome_assembly,_chromosome:_5	AUGUSTUS	intron	78675566	78675621	1	-	.	ID=g28406.t1.intron3;Parent=g28406.t1;
OX371264.1_Lypha_dubia_genome_assembly,_chromosome:_5	AUGUSTUS	CDS	78675622	78676199	1	-	2	ID=g28406.t1.CDS4;Parent=g28406.t1;
OX371264.1_Lypha_dubia_genome_assembly,_chromosome:_5	AUGUSTUS	exon	78675622	78676199	.	-	.	ID=g28406.t1.exon4;Parent=g28406.t1;
OX371264.1_Lypha_dubia_genome_assembly,_chromosome:_5	AUGUSTUS	intron	78676200	78676302	1	-	.	ID=g28406.t1.intron4;Parent=g28406.t1;
OX371264.1_Lypha_dubia_genome_assembly,_chromosome:_5	AUGUSTUS	CDS	78676303	78676460	1	-	1	ID=g28406.t1.CDS5;Parent=g28406.t1;
OX371264.1_Lypha_dubia_genome_assembly,_chromosome:_5	AUGUSTUS	exon	78676303	78676460	.	-	.	ID=g28406.t1.exon5;Parent=g28406.t1;
OX371264.1_Lypha_dubia_genome_assembly,_chromosome:_5	AUGUSTUS	intron	78676461	78676585	1	-	.	ID=g28406.t1.intron5;Parent=g28406.t1;
OX371264.1_Lypha_dubia_genome_assembly,_chromosome:_5	AUGUSTUS	CDS	78676586	78676707	1	-	0	ID=g28406.t1.CDS6;Parent=g28406.t1;
OX371264.1_Lypha_dubia_genome_assembly,_chromosome:_5	AUGUSTUS	exon	78676586	78676707	.	-	.	ID=g28406.t1.exon6;Parent=g28406.t1;
OX371264.1_Lypha_dubia_genome_assembly,_chromosome:_5	AUGUSTUS	start_codon	78676705	78676707	.	-	0	ID=g28406.t1.start1;Parent=g28406.t1;
OX371264.1_Lypha_dubia_genome_assembly,_chromosome:_5	AUGUSTUS	gene	78681453	78694010	.	+	.	ID=g28407;
OX371264.1_Lypha_dubia_genome_assembly,_chromosome:_5	AUGUSTUS	mRNA	78681453	78694010	1	+	.	ID=g28407.t1;Parent=g28407;
OX371264.1_Lypha_dubia_genome_assembly,_chromosome:_5	AUGUSTUS	start_codon	78681453	78681455	.	+	0	ID=g28407.t1.start1;Parent=g28407.t1;
OX371264.1_Lypha_dubia_genome_assembly,_chromosome:_5	AUGUSTUS	CDS	78681453	78681618	1	+	0	ID=g28407.t1.CDS1;Parent=g28407.t1;
OX371264.1_Lypha_dubia_genome_assembly,_chromosome:_5	AUGUSTUS	exon	78681453	78681618	.	+	.	ID=g28407.t1.exon1;Parent=g28407.t1;
OX371264.1_Lypha_dubia_genome_assembly,_chromosome:_5	AUGUSTUS	intron	78681619	78693128	1	+	.	ID=g28407.t1.intron1;Parent=g28407.t1;
OX371264.1_Lypha_dubia_genome_assembly,_chromosome:_5	AUGUSTUS	CDS	78693129	78693249	1	+	2	ID=g28407.t1.CDS2;Parent=g28407.t1;
OX371264.1_Lypha_dubia_genome_assembly,_chromosome:_5	AUGUSTUS	exon	78693129	78693249	.	+	.	ID=g28407.t1.exon2;Parent=g28407.t1;
OX371264.1_Lypha_dubia_genome_assembly,_chromosome:_5	AUGUSTUS	intron	78693250	78693313	1	+	.	ID=g28407.t1.intron2;Parent=g28407.t1;
OX371264.1_Lypha_dubia_genome_assembly,_chromosome:_5	AUGUSTUS	CDS	78693314	78693519	1	+	1	ID=g28407.t1.CDS3;Parent=g28407.t1;
OX371264.1_Lypha_dubia_genome_assembly,_chromosome:_5	AUGUSTUS	exon	78693314	78693519	.	+	.	ID=g28407.t1.exon3;Parent=g28407.t1;
OX371264.1_Lypha_dubia_genome_assembly,_chromosome:_5	AUGUSTUS	intron	78693520	78693621	1	+	.	ID=g28407.t1.intron3;Parent=g28407.t1;
OX371264.1_Lypha_dubia_genome_assembly,_chromosome:_5	AUGUSTUS	CDS	78693622	78694010	1	+	2	ID=g28407.t1.CDS4;Parent=g28407.t1;
OX371264.1_Lypha_dubia_genome_assembly,_chromosome:_5	AUGUSTUS	exon	78693622	78694010	.	+	.	ID=g28407.t1.exon4;Parent=g28407.t1;
OX371264.1_Lypha_dubia_genome_assembly,_chromosome:_5	AUGUSTUS	stop_codon	78694008	78694010	.	+	0	ID=g28407.t1.stop1;Parent=g28407.t1;
OX371264.1_Lypha_dubia_genome_assembly,_chromosome:_5	GeneMark.hmm3	mRNA	78693107	78694010	.	+	.	ID=g28407.t2;Parent=g28407;
OX371264.1_Lypha_dubia_genome_assembly,_chromosome:_5	GeneMark.hmm3	start_codon	78693107	78693109	.	+	0	ID=g28407.t2.start1;Parent=g28407.t2;
OX371264.1_Lypha_dubia_genome_assembly,_chromosome:_5	GeneMark.hmm3	CDS	78693107	78693249	.	+	0	ID=g28407.t2.CDS1;Parent=g28407.t2;
OX371264.1_Lypha_dubia_genome_assembly,_chromosome:_5	GeneMark.hmm3	exon	78693107	78693249	0	+	.	ID=g28407.t2.exon1;Parent=g28407.t2;
OX371264.1_Lypha_dubia_genome_assembly,_chromosome:_5	GeneMark.hmm3	intron	78693250	78693313	.	+	1	ID=g28407.t2.intron1;Parent=g28407.t2;
OX371264.1_Lypha_dubia_genome_assembly,_chromosome:_5	GeneMark.hmm3	CDS	78693314	78693519	.	+	1	ID=g28407.t2.CDS2;Parent=g28407.t2;
OX371264.1_Lypha_dubia_genome_assembly,_chromosome:_5	GeneMark.hmm3	exon	78693314	78693519	0	+	.	ID=g28407.t2.exon2;Parent=g28407.t2;
OX371264.1_Lypha_dubia_genome_assembly,_chromosome:_5	GeneMark.hmm3	intron	78693520	78693621	.	+	2	ID=g28407.t2.intron2;Parent=g28407.t2;
OX371264.1_Lypha_dubia_genome_assembly,_chromosome:_5	GeneMark.hmm3	CDS	78693622	78694010	.	+	2	ID=g28407.t2.CDS3;Parent=g28407.t2;
OX371264.1_Lypha_dubia_genome_assembly,_chromosome:_5	GeneMark.hmm3	exon	78693622	78694010	0	+	.	ID=g28407.t2.exon3;Parent=g28407.t2;
OX371264.1_Lypha_dubia_genome_assembly,_chromosome:_5	GeneMark.hmm3	stop_codon	78694008	78694010	.	+	0	ID=g28407.t2.stop1;Parent=g28407.t2;
OX371264.1_Lypha_dubia_genome_assembly,_chromosome:_5	AUGUSTUS	gene	78696537	78696996	.	+	.	ID=g28408;
OX371264.1_Lypha_dubia_genome_assembly,_chromosome:_5	AUGUSTUS	mRNA	78696537	78696996	0.88	+	.	ID=g28408.t1;Parent=g28408;
OX371264.1_Lypha_dubia_genome_assembly,_chromosome:_5	AUGUSTUS	start_codon	78696537	78696539	.	+	0	ID=g28408.t1.start1;Parent=g28408.t1;
OX371264.1_Lypha_dubia_genome_assembly,_chromosome:_5	AUGUSTUS	CDS	78696537	78696548	0.88	+	0	ID=g28408.t1.CDS1;Parent=g28408.t1;
OX371264.1_Lypha_dubia_genome_assembly,_chromosome:_5	AUGUSTUS	exon	78696537	78696548	.	+	.	ID=g28408.t1.exon1;Parent=g28408.t1;
OX371264.1_Lypha_dubia_genome_assembly,_chromosome:_5	AUGUSTUS	intron	78696549	78696639	0.88	+	.	ID=g28408.t1.intron1;Parent=g28408.t1;
OX371264.1_Lypha_dubia_genome_assembly,_chromosome:_5	AUGUSTUS	CDS	78696640	78696996	1	+	0	ID=g28408.t1.CDS2;Parent=g28408.t1;
OX371264.1_Lypha_dubia_genome_assembly,_chromosome:_5	AUGUSTUS	exon	78696640	78696996	.	+	.	ID=g28408.t1.exon2;Parent=g28408.t1;
OX371264.1_Lypha_dubia_genome_assembly,_chromosome:_5	AUGUSTUS	stop_codon	78696994	78696996	.	+	0	ID=g28408.t1.stop1;Parent=g28408.t1;
OX371264.1_Lypha_dubia_genome_assembly,_chromosome:_5	AUGUSTUS	gene	78697080	78698218	.	-	.	ID=g28409;
OX371264.1_Lypha_dubia_genome_assembly,_chromosome:_5	AUGUSTUS	mRNA	78697080	78698218	1	-	.	ID=g28409.t1;Parent=g28409;
OX371264.1_Lypha_dubia_genome_assembly,_chromosome:_5	AUGUSTUS	stop_codon	78697080	78697082	.	-	0	ID=g28409.t1.stop1;Parent=g28409.t1;
OX371264.1_Lypha_dubia_genome_assembly,_chromosome:_5	AUGUSTUS	CDS	78697080	78697367	1	-	0	ID=g28409.t1.CDS1;Parent=g28409.t1;
OX371264.1_Lypha_dubia_genome_assembly,_chromosome:_5	AUGUSTUS	exon	78697080	78697367	.	-	.	ID=g28409.t1.exon1;Parent=g28409.t1;
OX371264.1_Lypha_dubia_genome_assembly,_chromosome:_5	AUGUSTUS	intron	78697368	78697817	1	-	.	ID=g28409.t1.intron1;Parent=g28409.t1;
OX371264.1_Lypha_dubia_genome_assembly,_chromosome:_5	AUGUSTUS	CDS	78697818	78698030	1	-	0	ID=g28409.t1.CDS2;Parent=g28409.t1;
OX371264.1_Lypha_dubia_genome_assembly,_chromosome:_5	AUGUSTUS	exon	78697818	78698030	.	-	.	ID=g28409.t1.exon2;Parent=g28409.t1;
OX371264.1_Lypha_dubia_genome_assembly,_chromosome:_5	AUGUSTUS	intron	78698031	78698095	1	-	.	ID=g28409.t1.intron2;Parent=g28409.t1;
OX371264.1_Lypha_dubia_genome_assembly,_chromosome:_5	AUGUSTUS	CDS	78698096	78698218	1	-	0	ID=g28409.t1.CDS3;Parent=g28409.t1;
OX371264.1_Lypha_dubia_genome_assembly,_chromosome:_5	AUGUSTUS	exon	78698096	78698218	.	-	.	ID=g28409.t1.exon3;Parent=g28409.t1;
OX371264.1_Lypha_dubia_genome_assembly,_chromosome:_5	AUGUSTUS	start_codon	78698216	78698218	.	-	0	ID=g28409.t1.start1;Parent=g28409.t1;
OX371264.1_Lypha_dubia_genome_assembly,_chromosome:_5	AUGUSTUS	gene	78710307	78710708	.	+	.	ID=g28410;
OX371264.1_Lypha_dubia_genome_assembly,_chromosome:_5	AUGUSTUS	mRNA	78710307	78710708	0.56	+	.	ID=g28410.t1;Parent=g28410;
OX371264.1_Lypha_dubia_genome_assembly,_chromosome:_5	AUGUSTUS	start_codon	78710307	78710309	.	+	0	ID=g28410.t1.start1;Parent=g28410.t1;
OX371264.1_Lypha_dubia_genome_assembly,_chromosome:_5	AUGUSTUS	CDS	78710307	78710431	0.56	+	0	ID=g28410.t1.CDS1;Parent=g28410.t1;
OX371264.1_Lypha_dubia_genome_assembly,_chromosome:_5	AUGUSTUS	exon	78710307	78710431	.	+	.	ID=g28410.t1.exon1;Parent=g28410.t1;
OX371264.1_Lypha_dubia_genome_assembly,_chromosome:_5	AUGUSTUS	intron	78710432	78710503	0.56	+	.	ID=g28410.t1.intron1;Parent=g28410.t1;
OX371264.1_Lypha_dubia_genome_assembly,_chromosome:_5	AUGUSTUS	CDS	78710504	78710708	0.56	+	1	ID=g28410.t1.CDS2;Parent=g28410.t1;
OX371264.1_Lypha_dubia_genome_assembly,_chromosome:_5	AUGUSTUS	exon	78710504	78710708	.	+	.	ID=g28410.t1.exon2;Parent=g28410.t1;
OX371264.1_Lypha_dubia_genome_assembly,_chromosome:_5	AUGUSTUS	stop_codon	78710706	78710708	.	+	0	ID=g28410.t1.stop1;Parent=g28410.t1;
OX371264.1_Lypha_dubia_genome_assembly,_chromosome:_5	AUGUSTUS	gene	78740262	78741043	.	+	.	ID=g28411;
OX371264.1_Lypha_dubia_genome_assembly,_chromosome:_5	AUGUSTUS	mRNA	78740262	78741043	0.62	+	.	ID=g28411.t1;Parent=g28411;
OX371264.1_Lypha_dubia_genome_assembly,_chromosome:_5	AUGUSTUS	start_codon	78740262	78740264	.	+	0	ID=g28411.t1.start1;Parent=g28411.t1;
OX371264.1_Lypha_dubia_genome_assembly,_chromosome:_5	AUGUSTUS	CDS	78740262	78740439	0.98	+	0	ID=g28411.t1.CDS1;Parent=g28411.t1;
OX371264.1_Lypha_dubia_genome_assembly,_chromosome:_5	AUGUSTUS	exon	78740262	78740439	.	+	.	ID=g28411.t1.exon1;Parent=g28411.t1;
OX371264.1_Lypha_dubia_genome_assembly,_chromosome:_5	AUGUSTUS	intron	78740440	78740591	0.62	+	.	ID=g28411.t1.intron1;Parent=g28411.t1;
OX371264.1_Lypha_dubia_genome_assembly,_chromosome:_5	AUGUSTUS	CDS	78740592	78741043	0.63	+	2	ID=g28411.t1.CDS2;Parent=g28411.t1;
OX371264.1_Lypha_dubia_genome_assembly,_chromosome:_5	AUGUSTUS	exon	78740592	78741043	.	+	.	ID=g28411.t1.exon2;Parent=g28411.t1;
OX371264.1_Lypha_dubia_genome_assembly,_chromosome:_5	AUGUSTUS	stop_codon	78741041	78741043	.	+	0	ID=g28411.t1.stop1;Parent=g28411.t1;
OX371264.1_Lypha_dubia_genome_assembly,_chromosome:_5	AUGUSTUS	gene	78765607	78766641	.	+	.	ID=g28412;
OX371264.1_Lypha_dubia_genome_assembly,_chromosome:_5	AUGUSTUS	mRNA	78765607	78766641	1	+	.	ID=g28412.t1;Parent=g28412;
OX371264.1_Lypha_dubia_genome_assembly,_chromosome:_5	AUGUSTUS	start_codon	78765607	78765609	.	+	0	ID=g28412.t1.start1;Parent=g28412.t1;
OX371264.1_Lypha_dubia_genome_assembly,_chromosome:_5	AUGUSTUS	CDS	78765607	78766641	1	+	0	ID=g28412.t1.CDS1;Parent=g28412.t1;
OX371264.1_Lypha_dubia_genome_assembly,_chromosome:_5	AUGUSTUS	exon	78765607	78766641	.	+	.	ID=g28412.t1.exon1;Parent=g28412.t1;
OX371264.1_Lypha_dubia_genome_assembly,_chromosome:_5	AUGUSTUS	stop_codon	78766639	78766641	.	+	0	ID=g28412.t1.stop1;Parent=g28412.t1;
OX371264.1_Lypha_dubia_genome_assembly,_chromosome:_5	AUGUSTUS	gene	78835629	78845425	.	+	.	ID=g28413;
OX371264.1_Lypha_dubia_genome_assembly,_chromosome:_5	AUGUSTUS	mRNA	78835629	78845425	1	+	.	ID=g28413.t1;Parent=g28413;
OX371264.1_Lypha_dubia_genome_assembly,_chromosome:_5	AUGUSTUS	start_codon	78835629	78835631	.	+	0	ID=g28413.t1.start1;Parent=g28413.t1;
OX371264.1_Lypha_dubia_genome_assembly,_chromosome:_5	AUGUSTUS	CDS	78835629	78837731	1	+	0	ID=g28413.t1.CDS1;Parent=g28413.t1;
OX371264.1_Lypha_dubia_genome_assembly,_chromosome:_5	AUGUSTUS	exon	78835629	78837731	.	+	.	ID=g28413.t1.exon1;Parent=g28413.t1;
OX371264.1_Lypha_dubia_genome_assembly,_chromosome:_5	AUGUSTUS	intron	78837732	78842430	1	+	.	ID=g28413.t1.intron1;Parent=g28413.t1;
OX371264.1_Lypha_dubia_genome_assembly,_chromosome:_5	AUGUSTUS	CDS	78842431	78842540	1	+	0	ID=g28413.t1.CDS2;Parent=g28413.t1;
OX371264.1_Lypha_dubia_genome_assembly,_chromosome:_5	AUGUSTUS	exon	78842431	78842540	.	+	.	ID=g28413.t1.exon2;Parent=g28413.t1;
OX371264.1_Lypha_dubia_genome_assembly,_chromosome:_5	AUGUSTUS	intron	78842541	78844711	1	+	.	ID=g28413.t1.intron2;Parent=g28413.t1;
OX371264.1_Lypha_dubia_genome_assembly,_chromosome:_5	AUGUSTUS	CDS	78844712	78844893	1	+	1	ID=g28413.t1.CDS3;Parent=g28413.t1;
OX371264.1_Lypha_dubia_genome_assembly,_chromosome:_5	AUGUSTUS	exon	78844712	78844893	.	+	.	ID=g28413.t1.exon3;Parent=g28413.t1;
OX371264.1_Lypha_dubia_genome_assembly,_chromosome:_5	AUGUSTUS	intron	78844894	78844977	1	+	.	ID=g28413.t1.intron3;Parent=g28413.t1;
OX371264.1_Lypha_dubia_genome_assembly,_chromosome:_5	AUGUSTUS	CDS	78844978	78845218	1	+	2	ID=g28413.t1.CDS4;Parent=g28413.t1;
OX371264.1_Lypha_dubia_genome_assembly,_chromosome:_5	AUGUSTUS	exon	78844978	78845218	.	+	.	ID=g28413.t1.exon4;Parent=g28413.t1;
OX371264.1_Lypha_dubia_genome_assembly,_chromosome:_5	AUGUSTUS	intron	78845219	78845286	1	+	.	ID=g28413.t1.intron4;Parent=g28413.t1;
OX371264.1_Lypha_dubia_genome_assembly,_chromosome:_5	AUGUSTUS	CDS	78845287	78845425	1	+	1	ID=g28413.t1.CDS5;Parent=g28413.t1;
OX371264.1_Lypha_dubia_genome_assembly,_chromosome:_5	AUGUSTUS	exon	78845287	78845425	.	+	.	ID=g28413.t1.exon5;Parent=g28413.t1;
OX371264.1_Lypha_dubia_genome_assembly,_chromosome:_5	AUGUSTUS	stop_codon	78845423	78845425	.	+	0	ID=g28413.t1.stop1;Parent=g28413.t1;
OX371264.1_Lypha_dubia_genome_assembly,_chromosome:_5	AUGUSTUS	gene	78853043	78853812	.	-	.	ID=g28414;
OX371264.1_Lypha_dubia_genome_assembly,_chromosome:_5	AUGUSTUS	mRNA	78853043	78853812	1	-	.	ID=g28414.t1;Parent=g28414;
OX371264.1_Lypha_dubia_genome_assembly,_chromosome:_5	AUGUSTUS	stop_codon	78853043	78853045	.	-	0	ID=g28414.t1.stop1;Parent=g28414.t1;
OX371264.1_Lypha_dubia_genome_assembly,_chromosome:_5	AUGUSTUS	CDS	78853043	78853221	1	-	2	ID=g28414.t1.CDS1;Parent=g28414.t1;
OX371264.1_Lypha_dubia_genome_assembly,_chromosome:_5	AUGUSTUS	exon	78853043	78853221	.	-	.	ID=g28414.t1.exon1;Parent=g28414.t1;
OX371264.1_Lypha_dubia_genome_assembly,_chromosome:_5	AUGUSTUS	intron	78853222	78853298	1	-	.	ID=g28414.t1.intron1;Parent=g28414.t1;
OX371264.1_Lypha_dubia_genome_assembly,_chromosome:_5	AUGUSTUS	CDS	78853299	78853812	1	-	0	ID=g28414.t1.CDS2;Parent=g28414.t1;
OX371264.1_Lypha_dubia_genome_assembly,_chromosome:_5	AUGUSTUS	exon	78853299	78853812	.	-	.	ID=g28414.t1.exon2;Parent=g28414.t1;
OX371264.1_Lypha_dubia_genome_assembly,_chromosome:_5	AUGUSTUS	start_codon	78853810	78853812	.	-	0	ID=g28414.t1.start1;Parent=g28414.t1;
OX371264.1_Lypha_dubia_genome_assembly,_chromosome:_5	AUGUSTUS	gene	78863239	78863890	.	-	.	ID=g28415;
OX371264.1_Lypha_dubia_genome_assembly,_chromosome:_5	AUGUSTUS	mRNA	78863239	78863890	1	-	.	ID=g28415.t1;Parent=g28415;
OX371264.1_Lypha_dubia_genome_assembly,_chromosome:_5	AUGUSTUS	stop_codon	78863239	78863241	.	-	0	ID=g28415.t1.stop1;Parent=g28415.t1;
OX371264.1_Lypha_dubia_genome_assembly,_chromosome:_5	AUGUSTUS	CDS	78863239	78863283	1	-	0	ID=g28415.t1.CDS1;Parent=g28415.t1;
OX371264.1_Lypha_dubia_genome_assembly,_chromosome:_5	AUGUSTUS	exon	78863239	78863283	.	-	.	ID=g28415.t1.exon1;Parent=g28415.t1;
OX371264.1_Lypha_dubia_genome_assembly,_chromosome:_5	AUGUSTUS	intron	78863284	78863363	1	-	.	ID=g28415.t1.intron1;Parent=g28415.t1;
OX371264.1_Lypha_dubia_genome_assembly,_chromosome:_5	AUGUSTUS	CDS	78863364	78863480	1	-	0	ID=g28415.t1.CDS2;Parent=g28415.t1;
OX371264.1_Lypha_dubia_genome_assembly,_chromosome:_5	AUGUSTUS	exon	78863364	78863480	.	-	.	ID=g28415.t1.exon2;Parent=g28415.t1;
OX371264.1_Lypha_dubia_genome_assembly,_chromosome:_5	AUGUSTUS	intron	78863481	78863551	1	-	.	ID=g28415.t1.intron2;Parent=g28415.t1;
OX371264.1_Lypha_dubia_genome_assembly,_chromosome:_5	AUGUSTUS	CDS	78863552	78863890	1	-	0	ID=g28415.t1.CDS3;Parent=g28415.t1;
OX371264.1_Lypha_dubia_genome_assembly,_chromosome:_5	AUGUSTUS	exon	78863552	78863890	.	-	.	ID=g28415.t1.exon3;Parent=g28415.t1;
OX371264.1_Lypha_dubia_genome_assembly,_chromosome:_5	AUGUSTUS	start_codon	78863888	78863890	.	-	0	ID=g28415.t1.start1;Parent=g28415.t1;
OX371264.1_Lypha_dubia_genome_assembly,_chromosome:_5	AUGUSTUS	gene	78868680	78869297	.	-	.	ID=g28416;
OX371264.1_Lypha_dubia_genome_assembly,_chromosome:_5	AUGUSTUS	mRNA	78868680	78869297	0.8	-	.	ID=g28416.t1;Parent=g28416;
OX371264.1_Lypha_dubia_genome_assembly,_chromosome:_5	AUGUSTUS	stop_codon	78868680	78868682	.	-	0	ID=g28416.t1.stop1;Parent=g28416.t1;
OX371264.1_Lypha_dubia_genome_assembly,_chromosome:_5	AUGUSTUS	CDS	78868680	78869297	0.8	-	0	ID=g28416.t1.CDS1;Parent=g28416.t1;
OX371264.1_Lypha_dubia_genome_assembly,_chromosome:_5	AUGUSTUS	exon	78868680	78869297	.	-	.	ID=g28416.t1.exon1;Parent=g28416.t1;
OX371264.1_Lypha_dubia_genome_assembly,_chromosome:_5	AUGUSTUS	start_codon	78869295	78869297	.	-	0	ID=g28416.t1.start1;Parent=g28416.t1;
OX371264.1_Lypha_dubia_genome_assembly,_chromosome:_5	AUGUSTUS	gene	78873071	78874832	.	+	.	ID=g28417;
OX371264.1_Lypha_dubia_genome_assembly,_chromosome:_5	AUGUSTUS	mRNA	78873071	78874832	1	+	.	ID=g28417.t1;Parent=g28417;
OX371264.1_Lypha_dubia_genome_assembly,_chromosome:_5	AUGUSTUS	start_codon	78873071	78873073	.	+	0	ID=g28417.t1.start1;Parent=g28417.t1;
OX371264.1_Lypha_dubia_genome_assembly,_chromosome:_5	AUGUSTUS	CDS	78873071	78873162	1	+	0	ID=g28417.t1.CDS1;Parent=g28417.t1;
OX371264.1_Lypha_dubia_genome_assembly,_chromosome:_5	AUGUSTUS	exon	78873071	78873162	.	+	.	ID=g28417.t1.exon1;Parent=g28417.t1;
OX371264.1_Lypha_dubia_genome_assembly,_chromosome:_5	AUGUSTUS	intron	78873163	78873886	1	+	.	ID=g28417.t1.intron1;Parent=g28417.t1;
OX371264.1_Lypha_dubia_genome_assembly,_chromosome:_5	AUGUSTUS	CDS	78873887	78874474	1	+	1	ID=g28417.t1.CDS2;Parent=g28417.t1;
OX371264.1_Lypha_dubia_genome_assembly,_chromosome:_5	AUGUSTUS	exon	78873887	78874474	.	+	.	ID=g28417.t1.exon2;Parent=g28417.t1;
OX371264.1_Lypha_dubia_genome_assembly,_chromosome:_5	AUGUSTUS	intron	78874475	78874546	1	+	.	ID=g28417.t1.intron2;Parent=g28417.t1;
OX371264.1_Lypha_dubia_genome_assembly,_chromosome:_5	AUGUSTUS	CDS	78874547	78874832	1	+	1	ID=g28417.t1.CDS3;Parent=g28417.t1;
OX371264.1_Lypha_dubia_genome_assembly,_chromosome:_5	AUGUSTUS	exon	78874547	78874832	.	+	.	ID=g28417.t1.exon3;Parent=g28417.t1;
OX371264.1_Lypha_dubia_genome_assembly,_chromosome:_5	AUGUSTUS	stop_codon	78874830	78874832	.	+	0	ID=g28417.t1.stop1;Parent=g28417.t1;
OX371264.1_Lypha_dubia_genome_assembly,_chromosome:_5	AUGUSTUS	gene	78874931	78878792	.	-	.	ID=g28418;
OX371264.1_Lypha_dubia_genome_assembly,_chromosome:_5	AUGUSTUS	mRNA	78874931	78878792	1	-	.	ID=g28418.t1;Parent=g28418;
OX371264.1_Lypha_dubia_genome_assembly,_chromosome:_5	AUGUSTUS	stop_codon	78874931	78874933	.	-	0	ID=g28418.t1.stop1;Parent=g28418.t1;
OX371264.1_Lypha_dubia_genome_assembly,_chromosome:_5	AUGUSTUS	CDS	78874931	78875122	1	-	0	ID=g28418.t1.CDS1;Parent=g28418.t1;
OX371264.1_Lypha_dubia_genome_assembly,_chromosome:_5	AUGUSTUS	exon	78874931	78875122	.	-	.	ID=g28418.t1.exon1;Parent=g28418.t1;
OX371264.1_Lypha_dubia_genome_assembly,_chromosome:_5	AUGUSTUS	intron	78875123	78875186	1	-	.	ID=g28418.t1.intron1;Parent=g28418.t1;
OX371264.1_Lypha_dubia_genome_assembly,_chromosome:_5	AUGUSTUS	CDS	78875187	78875375	1	-	0	ID=g28418.t1.CDS2;Parent=g28418.t1;
OX371264.1_Lypha_dubia_genome_assembly,_chromosome:_5	AUGUSTUS	exon	78875187	78875375	.	-	.	ID=g28418.t1.exon2;Parent=g28418.t1;
OX371264.1_Lypha_dubia_genome_assembly,_chromosome:_5	AUGUSTUS	intron	78875376	78875777	1	-	.	ID=g28418.t1.intron2;Parent=g28418.t1;
OX371264.1_Lypha_dubia_genome_assembly,_chromosome:_5	AUGUSTUS	CDS	78875778	78875936	1	-	0	ID=g28418.t1.CDS3;Parent=g28418.t1;
OX371264.1_Lypha_dubia_genome_assembly,_chromosome:_5	AUGUSTUS	exon	78875778	78875936	.	-	.	ID=g28418.t1.exon3;Parent=g28418.t1;
OX371264.1_Lypha_dubia_genome_assembly,_chromosome:_5	AUGUSTUS	intron	78875937	78875998	1	-	.	ID=g28418.t1.intron3;Parent=g28418.t1;
OX371264.1_Lypha_dubia_genome_assembly,_chromosome:_5	AUGUSTUS	CDS	78875999	78876143	1	-	1	ID=g28418.t1.CDS4;Parent=g28418.t1;
OX371264.1_Lypha_dubia_genome_assembly,_chromosome:_5	AUGUSTUS	exon	78875999	78876143	.	-	.	ID=g28418.t1.exon4;Parent=g28418.t1;
OX371264.1_Lypha_dubia_genome_assembly,_chromosome:_5	AUGUSTUS	intron	78876144	78876214	1	-	.	ID=g28418.t1.intron4;Parent=g28418.t1;
OX371264.1_Lypha_dubia_genome_assembly,_chromosome:_5	AUGUSTUS	CDS	78876215	78876427	1	-	1	ID=g28418.t1.CDS5;Parent=g28418.t1;
OX371264.1_Lypha_dubia_genome_assembly,_chromosome:_5	AUGUSTUS	exon	78876215	78876427	.	-	.	ID=g28418.t1.exon5;Parent=g28418.t1;
OX371264.1_Lypha_dubia_genome_assembly,_chromosome:_5	AUGUSTUS	intron	78876428	78876488	1	-	.	ID=g28418.t1.intron5;Parent=g28418.t1;
OX371264.1_Lypha_dubia_genome_assembly,_chromosome:_5	AUGUSTUS	CDS	78876489	78876835	1	-	0	ID=g28418.t1.CDS6;Parent=g28418.t1;
OX371264.1_Lypha_dubia_genome_assembly,_chromosome:_5	AUGUSTUS	exon	78876489	78876835	.	-	.	ID=g28418.t1.exon6;Parent=g28418.t1;
OX371264.1_Lypha_dubia_genome_assembly,_chromosome:_5	AUGUSTUS	intron	78876836	78876898	1	-	.	ID=g28418.t1.intron6;Parent=g28418.t1;
OX371264.1_Lypha_dubia_genome_assembly,_chromosome:_5	AUGUSTUS	CDS	78876899	78877094	1	-	1	ID=g28418.t1.CDS7;Parent=g28418.t1;
OX371264.1_Lypha_dubia_genome_assembly,_chromosome:_5	AUGUSTUS	exon	78876899	78877094	.	-	.	ID=g28418.t1.exon7;Parent=g28418.t1;
OX371264.1_Lypha_dubia_genome_assembly,_chromosome:_5	AUGUSTUS	intron	78877095	78878598	1	-	.	ID=g28418.t1.intron7;Parent=g28418.t1;
OX371264.1_Lypha_dubia_genome_assembly,_chromosome:_5	AUGUSTUS	CDS	78878599	78878792	1	-	0	ID=g28418.t1.CDS8;Parent=g28418.t1;
OX371264.1_Lypha_dubia_genome_assembly,_chromosome:_5	AUGUSTUS	exon	78878599	78878792	.	-	.	ID=g28418.t1.exon8;Parent=g28418.t1;
OX371264.1_Lypha_dubia_genome_assembly,_chromosome:_5	AUGUSTUS	start_codon	78878790	78878792	.	-	0	ID=g28418.t1.start1;Parent=g28418.t1;
OX371264.1_Lypha_dubia_genome_assembly,_chromosome:_5	AUGUSTUS	gene	78881620	78892958	.	-	.	ID=g28419;
OX371264.1_Lypha_dubia_genome_assembly,_chromosome:_5	AUGUSTUS	mRNA	78881620	78892958	0.43	-	.	ID=g28419.t1;Parent=g28419;
OX371264.1_Lypha_dubia_genome_assembly,_chromosome:_5	AUGUSTUS	stop_codon	78881620	78881622	.	-	0	ID=g28419.t1.stop1;Parent=g28419.t1;
OX371264.1_Lypha_dubia_genome_assembly,_chromosome:_5	AUGUSTUS	CDS	78881620	78883658	1	-	2	ID=g28419.t1.CDS1;Parent=g28419.t1;
OX371264.1_Lypha_dubia_genome_assembly,_chromosome:_5	AUGUSTUS	exon	78881620	78883658	.	-	.	ID=g28419.t1.exon1;Parent=g28419.t1;
OX371264.1_Lypha_dubia_genome_assembly,_chromosome:_5	AUGUSTUS	intron	78883659	78883721	1	-	.	ID=g28419.t1.intron1;Parent=g28419.t1;
OX371264.1_Lypha_dubia_genome_assembly,_chromosome:_5	AUGUSTUS	CDS	78883722	78883916	0.99	-	2	ID=g28419.t1.CDS2;Parent=g28419.t1;
OX371264.1_Lypha_dubia_genome_assembly,_chromosome:_5	AUGUSTUS	exon	78883722	78883916	.	-	.	ID=g28419.t1.exon2;Parent=g28419.t1;
OX371264.1_Lypha_dubia_genome_assembly,_chromosome:_5	AUGUSTUS	intron	78883917	78884004	0.99	-	.	ID=g28419.t1.intron2;Parent=g28419.t1;
OX371264.1_Lypha_dubia_genome_assembly,_chromosome:_5	AUGUSTUS	CDS	78884005	78884097	0.99	-	2	ID=g28419.t1.CDS3;Parent=g28419.t1;
OX371264.1_Lypha_dubia_genome_assembly,_chromosome:_5	AUGUSTUS	exon	78884005	78884097	.	-	.	ID=g28419.t1.exon3;Parent=g28419.t1;
OX371264.1_Lypha_dubia_genome_assembly,_chromosome:_5	AUGUSTUS	intron	78884098	78884937	1	-	.	ID=g28419.t1.intron3;Parent=g28419.t1;
OX371264.1_Lypha_dubia_genome_assembly,_chromosome:_5	AUGUSTUS	CDS	78884938	78885457	1	-	0	ID=g28419.t1.CDS4;Parent=g28419.t1;
OX371264.1_Lypha_dubia_genome_assembly,_chromosome:_5	AUGUSTUS	exon	78884938	78885457	.	-	.	ID=g28419.t1.exon4;Parent=g28419.t1;
OX371264.1_Lypha_dubia_genome_assembly,_chromosome:_5	AUGUSTUS	intron	78885458	78885521	1	-	.	ID=g28419.t1.intron4;Parent=g28419.t1;
OX371264.1_Lypha_dubia_genome_assembly,_chromosome:_5	AUGUSTUS	CDS	78885522	78885987	1	-	1	ID=g28419.t1.CDS5;Parent=g28419.t1;
OX371264.1_Lypha_dubia_genome_assembly,_chromosome:_5	AUGUSTUS	exon	78885522	78885987	.	-	.	ID=g28419.t1.exon5;Parent=g28419.t1;
OX371264.1_Lypha_dubia_genome_assembly,_chromosome:_5	AUGUSTUS	intron	78885988	78886048	1	-	.	ID=g28419.t1.intron5;Parent=g28419.t1;
OX371264.1_Lypha_dubia_genome_assembly,_chromosome:_5	AUGUSTUS	CDS	78886049	78886156	1	-	1	ID=g28419.t1.CDS6;Parent=g28419.t1;
OX371264.1_Lypha_dubia_genome_assembly,_chromosome:_5	AUGUSTUS	exon	78886049	78886156	.	-	.	ID=g28419.t1.exon6;Parent=g28419.t1;
OX371264.1_Lypha_dubia_genome_assembly,_chromosome:_5	AUGUSTUS	intron	78886157	78886990	1	-	.	ID=g28419.t1.intron6;Parent=g28419.t1;
OX371264.1_Lypha_dubia_genome_assembly,_chromosome:_5	AUGUSTUS	CDS	78886991	78887047	1	-	1	ID=g28419.t1.CDS7;Parent=g28419.t1;
OX371264.1_Lypha_dubia_genome_assembly,_chromosome:_5	AUGUSTUS	exon	78886991	78887047	.	-	.	ID=g28419.t1.exon7;Parent=g28419.t1;
OX371264.1_Lypha_dubia_genome_assembly,_chromosome:_5	AUGUSTUS	intron	78887048	78887111	1	-	.	ID=g28419.t1.intron7;Parent=g28419.t1;
OX371264.1_Lypha_dubia_genome_assembly,_chromosome:_5	AUGUSTUS	CDS	78887112	78887414	1	-	1	ID=g28419.t1.CDS8;Parent=g28419.t1;
OX371264.1_Lypha_dubia_genome_assembly,_chromosome:_5	AUGUSTUS	exon	78887112	78887414	.	-	.	ID=g28419.t1.exon8;Parent=g28419.t1;
OX371264.1_Lypha_dubia_genome_assembly,_chromosome:_5	AUGUSTUS	intron	78887415	78887486	1	-	.	ID=g28419.t1.intron8;Parent=g28419.t1;
OX371264.1_Lypha_dubia_genome_assembly,_chromosome:_5	AUGUSTUS	CDS	78887487	78888033	1	-	2	ID=g28419.t1.CDS9;Parent=g28419.t1;
OX371264.1_Lypha_dubia_genome_assembly,_chromosome:_5	AUGUSTUS	exon	78887487	78888033	.	-	.	ID=g28419.t1.exon9;Parent=g28419.t1;
OX371264.1_Lypha_dubia_genome_assembly,_chromosome:_5	AUGUSTUS	intron	78888034	78888105	1	-	.	ID=g28419.t1.intron9;Parent=g28419.t1;
OX371264.1_Lypha_dubia_genome_assembly,_chromosome:_5	AUGUSTUS	CDS	78888106	78888315	0.64	-	2	ID=g28419.t1.CDS10;Parent=g28419.t1;
OX371264.1_Lypha_dubia_genome_assembly,_chromosome:_5	AUGUSTUS	exon	78888106	78888315	.	-	.	ID=g28419.t1.exon10;Parent=g28419.t1;
OX371264.1_Lypha_dubia_genome_assembly,_chromosome:_5	AUGUSTUS	intron	78888316	78889606	0.64	-	.	ID=g28419.t1.intron10;Parent=g28419.t1;
OX371264.1_Lypha_dubia_genome_assembly,_chromosome:_5	AUGUSTUS	CDS	78889607	78890638	1	-	2	ID=g28419.t1.CDS11;Parent=g28419.t1;
OX371264.1_Lypha_dubia_genome_assembly,_chromosome:_5	AUGUSTUS	exon	78889607	78890638	.	-	.	ID=g28419.t1.exon11;Parent=g28419.t1;
OX371264.1_Lypha_dubia_genome_assembly,_chromosome:_5	AUGUSTUS	intron	78890639	78890723	1	-	.	ID=g28419.t1.intron11;Parent=g28419.t1;
OX371264.1_Lypha_dubia_genome_assembly,_chromosome:_5	AUGUSTUS	CDS	78890724	78890831	0.72	-	2	ID=g28419.t1.CDS12;Parent=g28419.t1;
OX371264.1_Lypha_dubia_genome_assembly,_chromosome:_5	AUGUSTUS	exon	78890724	78890831	.	-	.	ID=g28419.t1.exon12;Parent=g28419.t1;
OX371264.1_Lypha_dubia_genome_assembly,_chromosome:_5	AUGUSTUS	intron	78890832	78890897	0.72	-	.	ID=g28419.t1.intron12;Parent=g28419.t1;
OX371264.1_Lypha_dubia_genome_assembly,_chromosome:_5	AUGUSTUS	CDS	78890898	78890978	0.72	-	2	ID=g28419.t1.CDS13;Parent=g28419.t1;
OX371264.1_Lypha_dubia_genome_assembly,_chromosome:_5	AUGUSTUS	exon	78890898	78890978	.	-	.	ID=g28419.t1.exon13;Parent=g28419.t1;
OX371264.1_Lypha_dubia_genome_assembly,_chromosome:_5	AUGUSTUS	intron	78890979	78892492	1	-	.	ID=g28419.t1.intron13;Parent=g28419.t1;
OX371264.1_Lypha_dubia_genome_assembly,_chromosome:_5	AUGUSTUS	CDS	78892493	78892958	1	-	0	ID=g28419.t1.CDS14;Parent=g28419.t1;
OX371264.1_Lypha_dubia_genome_assembly,_chromosome:_5	AUGUSTUS	exon	78892493	78892958	.	-	.	ID=g28419.t1.exon14;Parent=g28419.t1;
OX371264.1_Lypha_dubia_genome_assembly,_chromosome:_5	AUGUSTUS	start_codon	78892956	78892958	.	-	0	ID=g28419.t1.start1;Parent=g28419.t1;
OX371264.1_Lypha_dubia_genome_assembly,_chromosome:_5	AUGUSTUS	gene	78900631	78901777	.	-	.	ID=g28420;
OX371264.1_Lypha_dubia_genome_assembly,_chromosome:_5	AUGUSTUS	mRNA	78900631	78901777	0.73	-	.	ID=g28420.t1;Parent=g28420;
OX371264.1_Lypha_dubia_genome_assembly,_chromosome:_5	AUGUSTUS	stop_codon	78900631	78900633	.	-	0	ID=g28420.t1.stop1;Parent=g28420.t1;
OX371264.1_Lypha_dubia_genome_assembly,_chromosome:_5	AUGUSTUS	CDS	78900631	78900905	0.87	-	2	ID=g28420.t1.CDS1;Parent=g28420.t1;
OX371264.1_Lypha_dubia_genome_assembly,_chromosome:_5	AUGUSTUS	exon	78900631	78900905	.	-	.	ID=g28420.t1.exon1;Parent=g28420.t1;
OX371264.1_Lypha_dubia_genome_assembly,_chromosome:_5	AUGUSTUS	intron	78900906	78901011	0.85	-	.	ID=g28420.t1.intron1;Parent=g28420.t1;
OX371264.1_Lypha_dubia_genome_assembly,_chromosome:_5	AUGUSTUS	CDS	78901012	78901777	0.73	-	0	ID=g28420.t1.CDS2;Parent=g28420.t1;
OX371264.1_Lypha_dubia_genome_assembly,_chromosome:_5	AUGUSTUS	exon	78901012	78901777	.	-	.	ID=g28420.t1.exon2;Parent=g28420.t1;
OX371264.1_Lypha_dubia_genome_assembly,_chromosome:_5	AUGUSTUS	start_codon	78901775	78901777	.	-	0	ID=g28420.t1.start1;Parent=g28420.t1;
OX371264.1_Lypha_dubia_genome_assembly,_chromosome:_5	AUGUSTUS	gene	78920485	78933517	.	-	.	ID=g28421;
OX371264.1_Lypha_dubia_genome_assembly,_chromosome:_5	AUGUSTUS	mRNA	78920485	78933517	1	-	.	ID=g28421.t1;Parent=g28421;
OX371264.1_Lypha_dubia_genome_assembly,_chromosome:_5	AUGUSTUS	stop_codon	78920485	78920487	.	-	0	ID=g28421.t1.stop1;Parent=g28421.t1;
OX371264.1_Lypha_dubia_genome_assembly,_chromosome:_5	AUGUSTUS	CDS	78920485	78922149	1	-	0	ID=g28421.t1.CDS1;Parent=g28421.t1;
OX371264.1_Lypha_dubia_genome_assembly,_chromosome:_5	AUGUSTUS	exon	78920485	78922149	.	-	.	ID=g28421.t1.exon1;Parent=g28421.t1;
OX371264.1_Lypha_dubia_genome_assembly,_chromosome:_5	AUGUSTUS	intron	78922150	78930504	1	-	.	ID=g28421.t1.intron1;Parent=g28421.t1;
OX371264.1_Lypha_dubia_genome_assembly,_chromosome:_5	AUGUSTUS	CDS	78930505	78930652	1	-	1	ID=g28421.t1.CDS2;Parent=g28421.t1;
OX371264.1_Lypha_dubia_genome_assembly,_chromosome:_5	AUGUSTUS	exon	78930505	78930652	.	-	.	ID=g28421.t1.exon2;Parent=g28421.t1;
OX371264.1_Lypha_dubia_genome_assembly,_chromosome:_5	AUGUSTUS	intron	78930653	78932786	1	-	.	ID=g28421.t1.intron2;Parent=g28421.t1;
OX371264.1_Lypha_dubia_genome_assembly,_chromosome:_5	AUGUSTUS	CDS	78932787	78933517	1	-	0	ID=g28421.t1.CDS3;Parent=g28421.t1;
OX371264.1_Lypha_dubia_genome_assembly,_chromosome:_5	AUGUSTUS	exon	78932787	78933517	.	-	.	ID=g28421.t1.exon3;Parent=g28421.t1;
OX371264.1_Lypha_dubia_genome_assembly,_chromosome:_5	AUGUSTUS	start_codon	78933515	78933517	.	-	0	ID=g28421.t1.start1;Parent=g28421.t1;
OX371264.1_Lypha_dubia_genome_assembly,_chromosome:_5	AUGUSTUS	gene	78971019	78978656	.	+	.	ID=g28422;
OX371264.1_Lypha_dubia_genome_assembly,_chromosome:_5	AUGUSTUS	mRNA	78971019	78978656	1	+	.	ID=g28422.t1;Parent=g28422;
OX371264.1_Lypha_dubia_genome_assembly,_chromosome:_5	AUGUSTUS	start_codon	78971019	78971021	.	+	0	ID=g28422.t1.start1;Parent=g28422.t1;
OX371264.1_Lypha_dubia_genome_assembly,_chromosome:_5	AUGUSTUS	CDS	78971019	78971185	1	+	0	ID=g28422.t1.CDS1;Parent=g28422.t1;
OX371264.1_Lypha_dubia_genome_assembly,_chromosome:_5	AUGUSTUS	exon	78971019	78971185	.	+	.	ID=g28422.t1.exon1;Parent=g28422.t1;
OX371264.1_Lypha_dubia_genome_assembly,_chromosome:_5	AUGUSTUS	intron	78971186	78972568	1	+	.	ID=g28422.t1.intron1;Parent=g28422.t1;
OX371264.1_Lypha_dubia_genome_assembly,_chromosome:_5	AUGUSTUS	CDS	78972569	78973182	1	+	1	ID=g28422.t1.CDS2;Parent=g28422.t1;
OX371264.1_Lypha_dubia_genome_assembly,_chromosome:_5	AUGUSTUS	exon	78972569	78973182	.	+	.	ID=g28422.t1.exon2;Parent=g28422.t1;
OX371264.1_Lypha_dubia_genome_assembly,_chromosome:_5	AUGUSTUS	intron	78973183	78973236	1	+	.	ID=g28422.t1.intron2;Parent=g28422.t1;
OX371264.1_Lypha_dubia_genome_assembly,_chromosome:_5	AUGUSTUS	CDS	78973237	78973972	1	+	2	ID=g28422.t1.CDS3;Parent=g28422.t1;
OX371264.1_Lypha_dubia_genome_assembly,_chromosome:_5	AUGUSTUS	exon	78973237	78973972	.	+	.	ID=g28422.t1.exon3;Parent=g28422.t1;
OX371264.1_Lypha_dubia_genome_assembly,_chromosome:_5	AUGUSTUS	intron	78973973	78974040	1	+	.	ID=g28422.t1.intron3;Parent=g28422.t1;
OX371264.1_Lypha_dubia_genome_assembly,_chromosome:_5	AUGUSTUS	CDS	78974041	78974264	1	+	1	ID=g28422.t1.CDS4;Parent=g28422.t1;
OX371264.1_Lypha_dubia_genome_assembly,_chromosome:_5	AUGUSTUS	exon	78974041	78974264	.	+	.	ID=g28422.t1.exon4;Parent=g28422.t1;
OX371264.1_Lypha_dubia_genome_assembly,_chromosome:_5	AUGUSTUS	intron	78974265	78974347	1	+	.	ID=g28422.t1.intron4;Parent=g28422.t1;
OX371264.1_Lypha_dubia_genome_assembly,_chromosome:_5	AUGUSTUS	CDS	78974348	78974442	1	+	2	ID=g28422.t1.CDS5;Parent=g28422.t1;
OX371264.1_Lypha_dubia_genome_assembly,_chromosome:_5	AUGUSTUS	exon	78974348	78974442	.	+	.	ID=g28422.t1.exon5;Parent=g28422.t1;
OX371264.1_Lypha_dubia_genome_assembly,_chromosome:_5	AUGUSTUS	intron	78974443	78978112	1	+	.	ID=g28422.t1.intron5;Parent=g28422.t1;
OX371264.1_Lypha_dubia_genome_assembly,_chromosome:_5	AUGUSTUS	CDS	78978113	78978207	1	+	0	ID=g28422.t1.CDS6;Parent=g28422.t1;
OX371264.1_Lypha_dubia_genome_assembly,_chromosome:_5	AUGUSTUS	exon	78978113	78978207	.	+	.	ID=g28422.t1.exon6;Parent=g28422.t1;
OX371264.1_Lypha_dubia_genome_assembly,_chromosome:_5	AUGUSTUS	intron	78978208	78978496	1	+	.	ID=g28422.t1.intron6;Parent=g28422.t1;
OX371264.1_Lypha_dubia_genome_assembly,_chromosome:_5	AUGUSTUS	CDS	78978497	78978656	1	+	1	ID=g28422.t1.CDS7;Parent=g28422.t1;
OX371264.1_Lypha_dubia_genome_assembly,_chromosome:_5	AUGUSTUS	exon	78978497	78978656	.	+	.	ID=g28422.t1.exon7;Parent=g28422.t1;
OX371264.1_Lypha_dubia_genome_assembly,_chromosome:_5	AUGUSTUS	stop_codon	78978654	78978656	.	+	0	ID=g28422.t1.stop1;Parent=g28422.t1;
OX371264.1_Lypha_dubia_genome_assembly,_chromosome:_5	AUGUSTUS	gene	78981444	78982025	.	-	.	ID=g28423;
OX371264.1_Lypha_dubia_genome_assembly,_chromosome:_5	AUGUSTUS	mRNA	78981444	78982025	0.59	-	.	ID=g28423.t1;Parent=g28423;
OX371264.1_Lypha_dubia_genome_assembly,_chromosome:_5	AUGUSTUS	stop_codon	78981444	78981446	.	-	0	ID=g28423.t1.stop1;Parent=g28423.t1;
OX371264.1_Lypha_dubia_genome_assembly,_chromosome:_5	AUGUSTUS	CDS	78981444	78982025	0.59	-	0	ID=g28423.t1.CDS1;Parent=g28423.t1;
OX371264.1_Lypha_dubia_genome_assembly,_chromosome:_5	AUGUSTUS	exon	78981444	78982025	.	-	.	ID=g28423.t1.exon1;Parent=g28423.t1;
OX371264.1_Lypha_dubia_genome_assembly,_chromosome:_5	AUGUSTUS	start_codon	78982023	78982025	.	-	0	ID=g28423.t1.start1;Parent=g28423.t1;
OX371264.1_Lypha_dubia_genome_assembly,_chromosome:_5	AUGUSTUS	gene	78982762	78984752	.	-	.	ID=g28424;
OX371264.1_Lypha_dubia_genome_assembly,_chromosome:_5	AUGUSTUS	mRNA	78982762	78984752	0.31	-	.	ID=g28424.t1;Parent=g28424;
OX371264.1_Lypha_dubia_genome_assembly,_chromosome:_5	AUGUSTUS	stop_codon	78982762	78982764	.	-	0	ID=g28424.t1.stop1;Parent=g28424.t1;
OX371264.1_Lypha_dubia_genome_assembly,_chromosome:_5	AUGUSTUS	CDS	78982762	78983221	0.71	-	1	ID=g28424.t1.CDS1;Parent=g28424.t1;
OX371264.1_Lypha_dubia_genome_assembly,_chromosome:_5	AUGUSTUS	exon	78982762	78983221	.	-	.	ID=g28424.t1.exon1;Parent=g28424.t1;
OX371264.1_Lypha_dubia_genome_assembly,_chromosome:_5	AUGUSTUS	intron	78983222	78983631	0.71	-	.	ID=g28424.t1.intron1;Parent=g28424.t1;
OX371264.1_Lypha_dubia_genome_assembly,_chromosome:_5	AUGUSTUS	CDS	78983632	78984306	0.65	-	1	ID=g28424.t1.CDS2;Parent=g28424.t1;
OX371264.1_Lypha_dubia_genome_assembly,_chromosome:_5	AUGUSTUS	exon	78983632	78984306	.	-	.	ID=g28424.t1.exon2;Parent=g28424.t1;
OX371264.1_Lypha_dubia_genome_assembly,_chromosome:_5	AUGUSTUS	intron	78984307	78984540	0.54	-	.	ID=g28424.t1.intron2;Parent=g28424.t1;
OX371264.1_Lypha_dubia_genome_assembly,_chromosome:_5	AUGUSTUS	CDS	78984541	78984752	0.5	-	0	ID=g28424.t1.CDS3;Parent=g28424.t1;
OX371264.1_Lypha_dubia_genome_assembly,_chromosome:_5	AUGUSTUS	exon	78984541	78984752	.	-	.	ID=g28424.t1.exon3;Parent=g28424.t1;
OX371264.1_Lypha_dubia_genome_assembly,_chromosome:_5	AUGUSTUS	start_codon	78984750	78984752	.	-	0	ID=g28424.t1.start1;Parent=g28424.t1;
OX371264.1_Lypha_dubia_genome_assembly,_chromosome:_5	AUGUSTUS	gene	78984844	78985245	.	-	.	ID=g28425;
OX371264.1_Lypha_dubia_genome_assembly,_chromosome:_5	AUGUSTUS	mRNA	78984844	78985071	0.69	-	.	ID=g28425.t1;Parent=g28425;
OX371264.1_Lypha_dubia_genome_assembly,_chromosome:_5	AUGUSTUS	stop_codon	78984844	78984846	.	-	0	ID=g28425.t1.stop1;Parent=g28425.t1;
OX371264.1_Lypha_dubia_genome_assembly,_chromosome:_5	AUGUSTUS	CDS	78984844	78985071	0.69	-	0	ID=g28425.t1.CDS1;Parent=g28425.t1;
OX371264.1_Lypha_dubia_genome_assembly,_chromosome:_5	AUGUSTUS	exon	78984844	78985071	.	-	.	ID=g28425.t1.exon1;Parent=g28425.t1;
OX371264.1_Lypha_dubia_genome_assembly,_chromosome:_5	AUGUSTUS	start_codon	78985069	78985071	.	-	0	ID=g28425.t1.start1;Parent=g28425.t1;
OX371264.1_Lypha_dubia_genome_assembly,_chromosome:_5	AUGUSTUS	mRNA	78984844	78985245	0.51	-	.	ID=g28425.t2;Parent=g28425;
OX371264.1_Lypha_dubia_genome_assembly,_chromosome:_5	AUGUSTUS	stop_codon	78984844	78984846	.	-	0	ID=g28425.t2.stop1;Parent=g28425.t2;
OX371264.1_Lypha_dubia_genome_assembly,_chromosome:_5	AUGUSTUS	CDS	78984844	78985245	0.51	-	0	ID=g28425.t2.CDS1;Parent=g28425.t2;
OX371264.1_Lypha_dubia_genome_assembly,_chromosome:_5	AUGUSTUS	exon	78984844	78985245	.	-	.	ID=g28425.t2.exon1;Parent=g28425.t2;
OX371264.1_Lypha_dubia_genome_assembly,_chromosome:_5	AUGUSTUS	start_codon	78985243	78985245	.	-	0	ID=g28425.t2.start1;Parent=g28425.t2;
OX371264.1_Lypha_dubia_genome_assembly,_chromosome:_5	AUGUSTUS	gene	78995046	78996438	.	+	.	ID=g28426;
OX371264.1_Lypha_dubia_genome_assembly,_chromosome:_5	AUGUSTUS	mRNA	78995046	78996438	1	+	.	ID=g28426.t1;Parent=g28426;
OX371264.1_Lypha_dubia_genome_assembly,_chromosome:_5	AUGUSTUS	start_codon	78995046	78995048	.	+	0	ID=g28426.t1.start1;Parent=g28426.t1;
OX371264.1_Lypha_dubia_genome_assembly,_chromosome:_5	AUGUSTUS	CDS	78995046	78995093	1	+	0	ID=g28426.t1.CDS1;Parent=g28426.t1;
OX371264.1_Lypha_dubia_genome_assembly,_chromosome:_5	AUGUSTUS	exon	78995046	78995093	.	+	.	ID=g28426.t1.exon1;Parent=g28426.t1;
OX371264.1_Lypha_dubia_genome_assembly,_chromosome:_5	AUGUSTUS	intron	78995094	78995943	1	+	.	ID=g28426.t1.intron1;Parent=g28426.t1;
OX371264.1_Lypha_dubia_genome_assembly,_chromosome:_5	AUGUSTUS	CDS	78995944	78996438	1	+	0	ID=g28426.t1.CDS2;Parent=g28426.t1;
OX371264.1_Lypha_dubia_genome_assembly,_chromosome:_5	AUGUSTUS	exon	78995944	78996438	.	+	.	ID=g28426.t1.exon2;Parent=g28426.t1;
OX371264.1_Lypha_dubia_genome_assembly,_chromosome:_5	AUGUSTUS	stop_codon	78996436	78996438	.	+	0	ID=g28426.t1.stop1;Parent=g28426.t1;
OX371264.1_Lypha_dubia_genome_assembly,_chromosome:_5	AUGUSTUS	gene	79022567	79047346	.	-	.	ID=g28427;
OX371264.1_Lypha_dubia_genome_assembly,_chromosome:_5	AUGUSTUS	mRNA	79022567	79047346	1	-	.	ID=g28427.t1;Parent=g28427;
OX371264.1_Lypha_dubia_genome_assembly,_chromosome:_5	AUGUSTUS	stop_codon	79022567	79022569	.	-	0	ID=g28427.t1.stop1;Parent=g28427.t1;
OX371264.1_Lypha_dubia_genome_assembly,_chromosome:_5	AUGUSTUS	CDS	79022567	79022695	1	-	0	ID=g28427.t1.CDS1;Parent=g28427.t1;
OX371264.1_Lypha_dubia_genome_assembly,_chromosome:_5	AUGUSTUS	exon	79022567	79022695	.	-	.	ID=g28427.t1.exon1;Parent=g28427.t1;
OX371264.1_Lypha_dubia_genome_assembly,_chromosome:_5	AUGUSTUS	intron	79022696	79024215	1	-	.	ID=g28427.t1.intron1;Parent=g28427.t1;
OX371264.1_Lypha_dubia_genome_assembly,_chromosome:_5	AUGUSTUS	CDS	79024216	79024401	1	-	0	ID=g28427.t1.CDS2;Parent=g28427.t1;
OX371264.1_Lypha_dubia_genome_assembly,_chromosome:_5	AUGUSTUS	exon	79024216	79024401	.	-	.	ID=g28427.t1.exon2;Parent=g28427.t1;
OX371264.1_Lypha_dubia_genome_assembly,_chromosome:_5	AUGUSTUS	intron	79024402	79024765	1	-	.	ID=g28427.t1.intron2;Parent=g28427.t1;
OX371264.1_Lypha_dubia_genome_assembly,_chromosome:_5	AUGUSTUS	CDS	79024766	79024876	1	-	0	ID=g28427.t1.CDS3;Parent=g28427.t1;
OX371264.1_Lypha_dubia_genome_assembly,_chromosome:_5	AUGUSTUS	exon	79024766	79024876	.	-	.	ID=g28427.t1.exon3;Parent=g28427.t1;
OX371264.1_Lypha_dubia_genome_assembly,_chromosome:_5	AUGUSTUS	intron	79024877	79037890	1	-	.	ID=g28427.t1.intron3;Parent=g28427.t1;
OX371264.1_Lypha_dubia_genome_assembly,_chromosome:_5	AUGUSTUS	CDS	79037891	79037970	1	-	2	ID=g28427.t1.CDS4;Parent=g28427.t1;
OX371264.1_Lypha_dubia_genome_assembly,_chromosome:_5	AUGUSTUS	exon	79037891	79037970	.	-	.	ID=g28427.t1.exon4;Parent=g28427.t1;
OX371264.1_Lypha_dubia_genome_assembly,_chromosome:_5	AUGUSTUS	intron	79037971	79038414	1	-	.	ID=g28427.t1.intron4;Parent=g28427.t1;
OX371264.1_Lypha_dubia_genome_assembly,_chromosome:_5	AUGUSTUS	CDS	79038415	79038495	1	-	2	ID=g28427.t1.CDS5;Parent=g28427.t1;
OX371264.1_Lypha_dubia_genome_assembly,_chromosome:_5	AUGUSTUS	exon	79038415	79038495	.	-	.	ID=g28427.t1.exon5;Parent=g28427.t1;
OX371264.1_Lypha_dubia_genome_assembly,_chromosome:_5	AUGUSTUS	intron	79038496	79039499	1	-	.	ID=g28427.t1.intron5;Parent=g28427.t1;
OX371264.1_Lypha_dubia_genome_assembly,_chromosome:_5	AUGUSTUS	CDS	79039500	79039593	1	-	0	ID=g28427.t1.CDS6;Parent=g28427.t1;
OX371264.1_Lypha_dubia_genome_assembly,_chromosome:_5	AUGUSTUS	exon	79039500	79039593	.	-	.	ID=g28427.t1.exon6;Parent=g28427.t1;
OX371264.1_Lypha_dubia_genome_assembly,_chromosome:_5	AUGUSTUS	intron	79039594	79041227	1	-	.	ID=g28427.t1.intron6;Parent=g28427.t1;
OX371264.1_Lypha_dubia_genome_assembly,_chromosome:_5	AUGUSTUS	CDS	79041228	79041324	1	-	1	ID=g28427.t1.CDS7;Parent=g28427.t1;
OX371264.1_Lypha_dubia_genome_assembly,_chromosome:_5	AUGUSTUS	exon	79041228	79041324	.	-	.	ID=g28427.t1.exon7;Parent=g28427.t1;
OX371264.1_Lypha_dubia_genome_assembly,_chromosome:_5	AUGUSTUS	intron	79041325	79041719	1	-	.	ID=g28427.t1.intron7;Parent=g28427.t1;
OX371264.1_Lypha_dubia_genome_assembly,_chromosome:_5	AUGUSTUS	CDS	79041720	79041918	1	-	2	ID=g28427.t1.CDS8;Parent=g28427.t1;
OX371264.1_Lypha_dubia_genome_assembly,_chromosome:_5	AUGUSTUS	exon	79041720	79041918	.	-	.	ID=g28427.t1.exon8;Parent=g28427.t1;
OX371264.1_Lypha_dubia_genome_assembly,_chromosome:_5	AUGUSTUS	intron	79041919	79044591	1	-	.	ID=g28427.t1.intron8;Parent=g28427.t1;
OX371264.1_Lypha_dubia_genome_assembly,_chromosome:_5	AUGUSTUS	CDS	79044592	79044739	1	-	0	ID=g28427.t1.CDS9;Parent=g28427.t1;
OX371264.1_Lypha_dubia_genome_assembly,_chromosome:_5	AUGUSTUS	exon	79044592	79044739	.	-	.	ID=g28427.t1.exon9;Parent=g28427.t1;
OX371264.1_Lypha_dubia_genome_assembly,_chromosome:_5	AUGUSTUS	intron	79044740	79047052	1	-	.	ID=g28427.t1.intron9;Parent=g28427.t1;
OX371264.1_Lypha_dubia_genome_assembly,_chromosome:_5	AUGUSTUS	CDS	79047053	79047346	1	-	0	ID=g28427.t1.CDS10;Parent=g28427.t1;
OX371264.1_Lypha_dubia_genome_assembly,_chromosome:_5	AUGUSTUS	exon	79047053	79047346	.	-	.	ID=g28427.t1.exon10;Parent=g28427.t1;
OX371264.1_Lypha_dubia_genome_assembly,_chromosome:_5	AUGUSTUS	start_codon	79047344	79047346	.	-	0	ID=g28427.t1.start1;Parent=g28427.t1;
OX371264.1_Lypha_dubia_genome_assembly,_chromosome:_5	AUGUSTUS	gene	79074530	79076551	.	+	.	ID=g28428;
OX371264.1_Lypha_dubia_genome_assembly,_chromosome:_5	AUGUSTUS	mRNA	79074530	79076551	1	+	.	ID=g28428.t1;Parent=g28428;
OX371264.1_Lypha_dubia_genome_assembly,_chromosome:_5	AUGUSTUS	start_codon	79074530	79074532	.	+	0	ID=g28428.t1.start1;Parent=g28428.t1;
OX371264.1_Lypha_dubia_genome_assembly,_chromosome:_5	AUGUSTUS	CDS	79074530	79076551	1	+	0	ID=g28428.t1.CDS1;Parent=g28428.t1;
OX371264.1_Lypha_dubia_genome_assembly,_chromosome:_5	AUGUSTUS	exon	79074530	79076551	.	+	.	ID=g28428.t1.exon1;Parent=g28428.t1;
OX371264.1_Lypha_dubia_genome_assembly,_chromosome:_5	AUGUSTUS	stop_codon	79076549	79076551	.	+	0	ID=g28428.t1.stop1;Parent=g28428.t1;
OX371264.1_Lypha_dubia_genome_assembly,_chromosome:_5	AUGUSTUS	gene	79090081	79093060	.	-	.	ID=g28429;
OX371264.1_Lypha_dubia_genome_assembly,_chromosome:_5	AUGUSTUS	mRNA	79090081	79093060	1	-	.	ID=g28429.t1;Parent=g28429;
OX371264.1_Lypha_dubia_genome_assembly,_chromosome:_5	AUGUSTUS	stop_codon	79090081	79090083	.	-	0	ID=g28429.t1.stop1;Parent=g28429.t1;
OX371264.1_Lypha_dubia_genome_assembly,_chromosome:_5	AUGUSTUS	CDS	79090081	79092905	1	-	2	ID=g28429.t1.CDS1;Parent=g28429.t1;
OX371264.1_Lypha_dubia_genome_assembly,_chromosome:_5	AUGUSTUS	exon	79090081	79092905	.	-	.	ID=g28429.t1.exon1;Parent=g28429.t1;
OX371264.1_Lypha_dubia_genome_assembly,_chromosome:_5	AUGUSTUS	intron	79092906	79092963	1	-	.	ID=g28429.t1.intron1;Parent=g28429.t1;
OX371264.1_Lypha_dubia_genome_assembly,_chromosome:_5	AUGUSTUS	CDS	79092964	79093060	1	-	0	ID=g28429.t1.CDS2;Parent=g28429.t1;
OX371264.1_Lypha_dubia_genome_assembly,_chromosome:_5	AUGUSTUS	exon	79092964	79093060	.	-	.	ID=g28429.t1.exon2;Parent=g28429.t1;
OX371264.1_Lypha_dubia_genome_assembly,_chromosome:_5	AUGUSTUS	start_codon	79093058	79093060	.	-	0	ID=g28429.t1.start1;Parent=g28429.t1;
OX371264.1_Lypha_dubia_genome_assembly,_chromosome:_5	AUGUSTUS	gene	79093908	79096112	.	+	.	ID=g28430;
OX371264.1_Lypha_dubia_genome_assembly,_chromosome:_5	AUGUSTUS	mRNA	79093908	79096112	1	+	.	ID=g28430.t1;Parent=g28430;
OX371264.1_Lypha_dubia_genome_assembly,_chromosome:_5	AUGUSTUS	start_codon	79093908	79093910	.	+	0	ID=g28430.t1.start1;Parent=g28430.t1;
OX371264.1_Lypha_dubia_genome_assembly,_chromosome:_5	AUGUSTUS	CDS	79093908	79094084	1	+	0	ID=g28430.t1.CDS1;Parent=g28430.t1;
OX371264.1_Lypha_dubia_genome_assembly,_chromosome:_5	AUGUSTUS	exon	79093908	79094084	.	+	.	ID=g28430.t1.exon1;Parent=g28430.t1;
OX371264.1_Lypha_dubia_genome_assembly,_chromosome:_5	AUGUSTUS	intron	79094085	79094147	1	+	.	ID=g28430.t1.intron1;Parent=g28430.t1;
OX371264.1_Lypha_dubia_genome_assembly,_chromosome:_5	AUGUSTUS	CDS	79094148	79094819	1	+	0	ID=g28430.t1.CDS2;Parent=g28430.t1;
OX371264.1_Lypha_dubia_genome_assembly,_chromosome:_5	AUGUSTUS	exon	79094148	79094819	.	+	.	ID=g28430.t1.exon2;Parent=g28430.t1;
OX371264.1_Lypha_dubia_genome_assembly,_chromosome:_5	AUGUSTUS	intron	79094820	79094954	1	+	.	ID=g28430.t1.intron2;Parent=g28430.t1;
OX371264.1_Lypha_dubia_genome_assembly,_chromosome:_5	AUGUSTUS	CDS	79094955	79095068	1	+	0	ID=g28430.t1.CDS3;Parent=g28430.t1;
OX371264.1_Lypha_dubia_genome_assembly,_chromosome:_5	AUGUSTUS	exon	79094955	79095068	.	+	.	ID=g28430.t1.exon3;Parent=g28430.t1;
OX371264.1_Lypha_dubia_genome_assembly,_chromosome:_5	AUGUSTUS	intron	79095069	79095259	1	+	.	ID=g28430.t1.intron3;Parent=g28430.t1;
OX371264.1_Lypha_dubia_genome_assembly,_chromosome:_5	AUGUSTUS	CDS	79095260	79095466	1	+	0	ID=g28430.t1.CDS4;Parent=g28430.t1;
OX371264.1_Lypha_dubia_genome_assembly,_chromosome:_5	AUGUSTUS	exon	79095260	79095466	.	+	.	ID=g28430.t1.exon4;Parent=g28430.t1;
OX371264.1_Lypha_dubia_genome_assembly,_chromosome:_5	AUGUSTUS	intron	79095467	79095523	1	+	.	ID=g28430.t1.intron4;Parent=g28430.t1;
OX371264.1_Lypha_dubia_genome_assembly,_chromosome:_5	AUGUSTUS	CDS	79095524	79095689	1	+	0	ID=g28430.t1.CDS5;Parent=g28430.t1;
OX371264.1_Lypha_dubia_genome_assembly,_chromosome:_5	AUGUSTUS	exon	79095524	79095689	.	+	.	ID=g28430.t1.exon5;Parent=g28430.t1;
OX371264.1_Lypha_dubia_genome_assembly,_chromosome:_5	AUGUSTUS	intron	79095690	79095762	1	+	.	ID=g28430.t1.intron5;Parent=g28430.t1;
OX371264.1_Lypha_dubia_genome_assembly,_chromosome:_5	AUGUSTUS	CDS	79095763	79095914	1	+	2	ID=g28430.t1.CDS6;Parent=g28430.t1;
OX371264.1_Lypha_dubia_genome_assembly,_chromosome:_5	AUGUSTUS	exon	79095763	79095914	.	+	.	ID=g28430.t1.exon6;Parent=g28430.t1;
OX371264.1_Lypha_dubia_genome_assembly,_chromosome:_5	AUGUSTUS	intron	79095915	79095995	1	+	.	ID=g28430.t1.intron6;Parent=g28430.t1;
OX371264.1_Lypha_dubia_genome_assembly,_chromosome:_5	AUGUSTUS	CDS	79095996	79096112	1	+	0	ID=g28430.t1.CDS7;Parent=g28430.t1;
OX371264.1_Lypha_dubia_genome_assembly,_chromosome:_5	AUGUSTUS	exon	79095996	79096112	.	+	.	ID=g28430.t1.exon7;Parent=g28430.t1;
OX371264.1_Lypha_dubia_genome_assembly,_chromosome:_5	AUGUSTUS	stop_codon	79096110	79096112	.	+	0	ID=g28430.t1.stop1;Parent=g28430.t1;
OX371264.1_Lypha_dubia_genome_assembly,_chromosome:_5	AUGUSTUS	gene	79097146	79097808	.	-	.	ID=g28431;
OX371264.1_Lypha_dubia_genome_assembly,_chromosome:_5	AUGUSTUS	mRNA	79097146	79097808	1	-	.	ID=g28431.t1;Parent=g28431;
OX371264.1_Lypha_dubia_genome_assembly,_chromosome:_5	AUGUSTUS	stop_codon	79097146	79097148	.	-	0	ID=g28431.t1.stop1;Parent=g28431.t1;
OX371264.1_Lypha_dubia_genome_assembly,_chromosome:_5	AUGUSTUS	CDS	79097146	79097808	1	-	0	ID=g28431.t1.CDS1;Parent=g28431.t1;
OX371264.1_Lypha_dubia_genome_assembly,_chromosome:_5	AUGUSTUS	exon	79097146	79097808	.	-	.	ID=g28431.t1.exon1;Parent=g28431.t1;
OX371264.1_Lypha_dubia_genome_assembly,_chromosome:_5	AUGUSTUS	start_codon	79097806	79097808	.	-	0	ID=g28431.t1.start1;Parent=g28431.t1;
OX371264.1_Lypha_dubia_genome_assembly,_chromosome:_5	AUGUSTUS	gene	79124112	79124768	.	-	.	ID=g28432;
OX371264.1_Lypha_dubia_genome_assembly,_chromosome:_5	AUGUSTUS	mRNA	79124112	79124768	0.89	-	.	ID=g28432.t1;Parent=g28432;
OX371264.1_Lypha_dubia_genome_assembly,_chromosome:_5	AUGUSTUS	stop_codon	79124112	79124114	.	-	0	ID=g28432.t1.stop1;Parent=g28432.t1;
OX371264.1_Lypha_dubia_genome_assembly,_chromosome:_5	AUGUSTUS	CDS	79124112	79124336	1	-	0	ID=g28432.t1.CDS1;Parent=g28432.t1;
OX371264.1_Lypha_dubia_genome_assembly,_chromosome:_5	AUGUSTUS	exon	79124112	79124336	.	-	.	ID=g28432.t1.exon1;Parent=g28432.t1;
OX371264.1_Lypha_dubia_genome_assembly,_chromosome:_5	AUGUSTUS	intron	79124337	79124389	0.98	-	.	ID=g28432.t1.intron1;Parent=g28432.t1;
OX371264.1_Lypha_dubia_genome_assembly,_chromosome:_5	AUGUSTUS	CDS	79124390	79124460	0.9	-	2	ID=g28432.t1.CDS2;Parent=g28432.t1;
OX371264.1_Lypha_dubia_genome_assembly,_chromosome:_5	AUGUSTUS	exon	79124390	79124460	.	-	.	ID=g28432.t1.exon2;Parent=g28432.t1;
OX371264.1_Lypha_dubia_genome_assembly,_chromosome:_5	AUGUSTUS	intron	79124461	79124668	0.89	-	.	ID=g28432.t1.intron2;Parent=g28432.t1;
OX371264.1_Lypha_dubia_genome_assembly,_chromosome:_5	AUGUSTUS	CDS	79124669	79124768	0.99	-	0	ID=g28432.t1.CDS3;Parent=g28432.t1;
OX371264.1_Lypha_dubia_genome_assembly,_chromosome:_5	AUGUSTUS	exon	79124669	79124768	.	-	.	ID=g28432.t1.exon3;Parent=g28432.t1;
OX371264.1_Lypha_dubia_genome_assembly,_chromosome:_5	AUGUSTUS	start_codon	79124766	79124768	.	-	0	ID=g28432.t1.start1;Parent=g28432.t1;
OX371264.1_Lypha_dubia_genome_assembly,_chromosome:_5	AUGUSTUS	gene	79139505	79141116	.	+	.	ID=g28433;
OX371264.1_Lypha_dubia_genome_assembly,_chromosome:_5	AUGUSTUS	mRNA	79139505	79141116	1	+	.	ID=g28433.t1;Parent=g28433;
OX371264.1_Lypha_dubia_genome_assembly,_chromosome:_5	AUGUSTUS	start_codon	79139505	79139507	.	+	0	ID=g28433.t1.start1;Parent=g28433.t1;
OX371264.1_Lypha_dubia_genome_assembly,_chromosome:_5	AUGUSTUS	CDS	79139505	79139628	1	+	0	ID=g28433.t1.CDS1;Parent=g28433.t1;
OX371264.1_Lypha_dubia_genome_assembly,_chromosome:_5	AUGUSTUS	exon	79139505	79139628	.	+	.	ID=g28433.t1.exon1;Parent=g28433.t1;
OX371264.1_Lypha_dubia_genome_assembly,_chromosome:_5	AUGUSTUS	intron	79139629	79140628	1	+	.	ID=g28433.t1.intron1;Parent=g28433.t1;
OX371264.1_Lypha_dubia_genome_assembly,_chromosome:_5	AUGUSTUS	CDS	79140629	79140802	1	+	2	ID=g28433.t1.CDS2;Parent=g28433.t1;
OX371264.1_Lypha_dubia_genome_assembly,_chromosome:_5	AUGUSTUS	exon	79140629	79140802	.	+	.	ID=g28433.t1.exon2;Parent=g28433.t1;
OX371264.1_Lypha_dubia_genome_assembly,_chromosome:_5	AUGUSTUS	intron	79140803	79140910	1	+	.	ID=g28433.t1.intron2;Parent=g28433.t1;
OX371264.1_Lypha_dubia_genome_assembly,_chromosome:_5	AUGUSTUS	CDS	79140911	79141116	1	+	2	ID=g28433.t1.CDS3;Parent=g28433.t1;
OX371264.1_Lypha_dubia_genome_assembly,_chromosome:_5	AUGUSTUS	exon	79140911	79141116	.	+	.	ID=g28433.t1.exon3;Parent=g28433.t1;
OX371264.1_Lypha_dubia_genome_assembly,_chromosome:_5	AUGUSTUS	stop_codon	79141114	79141116	.	+	0	ID=g28433.t1.stop1;Parent=g28433.t1;
OX371264.1_Lypha_dubia_genome_assembly,_chromosome:_5	AUGUSTUS	gene	79142268	79142783	.	+	.	ID=g28434;
OX371264.1_Lypha_dubia_genome_assembly,_chromosome:_5	AUGUSTUS	mRNA	79142268	79142783	0.81	+	.	ID=g28434.t1;Parent=g28434;
OX371264.1_Lypha_dubia_genome_assembly,_chromosome:_5	AUGUSTUS	start_codon	79142268	79142270	.	+	0	ID=g28434.t1.start1;Parent=g28434.t1;
OX371264.1_Lypha_dubia_genome_assembly,_chromosome:_5	AUGUSTUS	CDS	79142268	79142314	0.81	+	0	ID=g28434.t1.CDS1;Parent=g28434.t1;
OX371264.1_Lypha_dubia_genome_assembly,_chromosome:_5	AUGUSTUS	exon	79142268	79142314	.	+	.	ID=g28434.t1.exon1;Parent=g28434.t1;
OX371264.1_Lypha_dubia_genome_assembly,_chromosome:_5	AUGUSTUS	intron	79142315	79142623	0.81	+	.	ID=g28434.t1.intron1;Parent=g28434.t1;
OX371264.1_Lypha_dubia_genome_assembly,_chromosome:_5	AUGUSTUS	CDS	79142624	79142783	0.9	+	1	ID=g28434.t1.CDS2;Parent=g28434.t1;
OX371264.1_Lypha_dubia_genome_assembly,_chromosome:_5	AUGUSTUS	exon	79142624	79142783	.	+	.	ID=g28434.t1.exon2;Parent=g28434.t1;
OX371264.1_Lypha_dubia_genome_assembly,_chromosome:_5	AUGUSTUS	stop_codon	79142781	79142783	.	+	0	ID=g28434.t1.stop1;Parent=g28434.t1;
OX371264.1_Lypha_dubia_genome_assembly,_chromosome:_5	AUGUSTUS	gene	79148352	79154141	.	-	.	ID=g28435;
OX371264.1_Lypha_dubia_genome_assembly,_chromosome:_5	AUGUSTUS	mRNA	79148352	79154141	1	-	.	ID=g28435.t1;Parent=g28435;
OX371264.1_Lypha_dubia_genome_assembly,_chromosome:_5	AUGUSTUS	stop_codon	79148352	79148354	.	-	0	ID=g28435.t1.stop1;Parent=g28435.t1;
OX371264.1_Lypha_dubia_genome_assembly,_chromosome:_5	AUGUSTUS	CDS	79148352	79148504	1	-	0	ID=g28435.t1.CDS1;Parent=g28435.t1;
OX371264.1_Lypha_dubia_genome_assembly,_chromosome:_5	AUGUSTUS	exon	79148352	79148504	.	-	.	ID=g28435.t1.exon1;Parent=g28435.t1;
OX371264.1_Lypha_dubia_genome_assembly,_chromosome:_5	AUGUSTUS	intron	79148505	79152806	1	-	.	ID=g28435.t1.intron1;Parent=g28435.t1;
OX371264.1_Lypha_dubia_genome_assembly,_chromosome:_5	AUGUSTUS	CDS	79152807	79154141	1	-	0	ID=g28435.t1.CDS2;Parent=g28435.t1;
OX371264.1_Lypha_dubia_genome_assembly,_chromosome:_5	AUGUSTUS	exon	79152807	79154141	.	-	.	ID=g28435.t1.exon2;Parent=g28435.t1;
OX371264.1_Lypha_dubia_genome_assembly,_chromosome:_5	AUGUSTUS	start_codon	79154139	79154141	.	-	0	ID=g28435.t1.start1;Parent=g28435.t1;
OX371264.1_Lypha_dubia_genome_assembly,_chromosome:_5	AUGUSTUS	gene	79158174	79163425	.	-	.	ID=g28436;
OX371264.1_Lypha_dubia_genome_assembly,_chromosome:_5	AUGUSTUS	mRNA	79158174	79163425	1	-	.	ID=g28436.t1;Parent=g28436;
OX371264.1_Lypha_dubia_genome_assembly,_chromosome:_5	AUGUSTUS	stop_codon	79158174	79158176	.	-	0	ID=g28436.t1.stop1;Parent=g28436.t1;
OX371264.1_Lypha_dubia_genome_assembly,_chromosome:_5	AUGUSTUS	CDS	79158174	79160700	1	-	1	ID=g28436.t1.CDS1;Parent=g28436.t1;
OX371264.1_Lypha_dubia_genome_assembly,_chromosome:_5	AUGUSTUS	exon	79158174	79160700	.	-	.	ID=g28436.t1.exon1;Parent=g28436.t1;
OX371264.1_Lypha_dubia_genome_assembly,_chromosome:_5	AUGUSTUS	intron	79160701	79162874	1	-	.	ID=g28436.t1.intron1;Parent=g28436.t1;
OX371264.1_Lypha_dubia_genome_assembly,_chromosome:_5	AUGUSTUS	CDS	79162875	79163425	1	-	0	ID=g28436.t1.CDS2;Parent=g28436.t1;
OX371264.1_Lypha_dubia_genome_assembly,_chromosome:_5	AUGUSTUS	exon	79162875	79163425	.	-	.	ID=g28436.t1.exon2;Parent=g28436.t1;
OX371264.1_Lypha_dubia_genome_assembly,_chromosome:_5	AUGUSTUS	start_codon	79163423	79163425	.	-	0	ID=g28436.t1.start1;Parent=g28436.t1;
OX371264.1_Lypha_dubia_genome_assembly,_chromosome:_5	AUGUSTUS	gene	79165166	79165570	.	+	.	ID=g28437;
OX371264.1_Lypha_dubia_genome_assembly,_chromosome:_5	AUGUSTUS	mRNA	79165166	79165570	1	+	.	ID=g28437.t1;Parent=g28437;
OX371264.1_Lypha_dubia_genome_assembly,_chromosome:_5	AUGUSTUS	start_codon	79165166	79165168	.	+	0	ID=g28437.t1.start1;Parent=g28437.t1;
OX371264.1_Lypha_dubia_genome_assembly,_chromosome:_5	AUGUSTUS	CDS	79165166	79165570	1	+	0	ID=g28437.t1.CDS1;Parent=g28437.t1;
OX371264.1_Lypha_dubia_genome_assembly,_chromosome:_5	AUGUSTUS	exon	79165166	79165570	.	+	.	ID=g28437.t1.exon1;Parent=g28437.t1;
OX371264.1_Lypha_dubia_genome_assembly,_chromosome:_5	AUGUSTUS	stop_codon	79165568	79165570	.	+	0	ID=g28437.t1.stop1;Parent=g28437.t1;
OX371264.1_Lypha_dubia_genome_assembly,_chromosome:_5	AUGUSTUS	gene	79168341	79168547	.	+	.	ID=g28438;
OX371264.1_Lypha_dubia_genome_assembly,_chromosome:_5	AUGUSTUS	mRNA	79168341	79168547	1	+	.	ID=g28438.t1;Parent=g28438;
OX371264.1_Lypha_dubia_genome_assembly,_chromosome:_5	AUGUSTUS	start_codon	79168341	79168343	.	+	0	ID=g28438.t1.start1;Parent=g28438.t1;
OX371264.1_Lypha_dubia_genome_assembly,_chromosome:_5	AUGUSTUS	CDS	79168341	79168547	1	+	0	ID=g28438.t1.CDS1;Parent=g28438.t1;
OX371264.1_Lypha_dubia_genome_assembly,_chromosome:_5	AUGUSTUS	exon	79168341	79168547	.	+	.	ID=g28438.t1.exon1;Parent=g28438.t1;
OX371264.1_Lypha_dubia_genome_assembly,_chromosome:_5	AUGUSTUS	stop_codon	79168545	79168547	.	+	0	ID=g28438.t1.stop1;Parent=g28438.t1;
OX371264.1_Lypha_dubia_genome_assembly,_chromosome:_5	AUGUSTUS	gene	79169801	79174374	.	+	.	ID=g28439;
OX371264.1_Lypha_dubia_genome_assembly,_chromosome:_5	AUGUSTUS	mRNA	79169801	79174374	1	+	.	ID=g28439.t1;Parent=g28439;
OX371264.1_Lypha_dubia_genome_assembly,_chromosome:_5	AUGUSTUS	start_codon	79169801	79169803	.	+	0	ID=g28439.t1.start1;Parent=g28439.t1;
OX371264.1_Lypha_dubia_genome_assembly,_chromosome:_5	AUGUSTUS	CDS	79169801	79169996	1	+	0	ID=g28439.t1.CDS1;Parent=g28439.t1;
OX371264.1_Lypha_dubia_genome_assembly,_chromosome:_5	AUGUSTUS	exon	79169801	79169996	.	+	.	ID=g28439.t1.exon1;Parent=g28439.t1;
OX371264.1_Lypha_dubia_genome_assembly,_chromosome:_5	AUGUSTUS	intron	79169997	79170066	1	+	.	ID=g28439.t1.intron1;Parent=g28439.t1;
OX371264.1_Lypha_dubia_genome_assembly,_chromosome:_5	AUGUSTUS	CDS	79170067	79170349	1	+	2	ID=g28439.t1.CDS2;Parent=g28439.t1;
OX371264.1_Lypha_dubia_genome_assembly,_chromosome:_5	AUGUSTUS	exon	79170067	79170349	.	+	.	ID=g28439.t1.exon2;Parent=g28439.t1;
OX371264.1_Lypha_dubia_genome_assembly,_chromosome:_5	AUGUSTUS	intron	79170350	79170419	1	+	.	ID=g28439.t1.intron2;Parent=g28439.t1;
OX371264.1_Lypha_dubia_genome_assembly,_chromosome:_5	AUGUSTUS	CDS	79170420	79170520	1	+	1	ID=g28439.t1.CDS3;Parent=g28439.t1;
OX371264.1_Lypha_dubia_genome_assembly,_chromosome:_5	AUGUSTUS	exon	79170420	79170520	.	+	.	ID=g28439.t1.exon3;Parent=g28439.t1;
OX371264.1_Lypha_dubia_genome_assembly,_chromosome:_5	AUGUSTUS	intron	79170521	79171260	1	+	.	ID=g28439.t1.intron3;Parent=g28439.t1;
OX371264.1_Lypha_dubia_genome_assembly,_chromosome:_5	AUGUSTUS	CDS	79171261	79171531	1	+	2	ID=g28439.t1.CDS4;Parent=g28439.t1;
OX371264.1_Lypha_dubia_genome_assembly,_chromosome:_5	AUGUSTUS	exon	79171261	79171531	.	+	.	ID=g28439.t1.exon4;Parent=g28439.t1;
OX371264.1_Lypha_dubia_genome_assembly,_chromosome:_5	AUGUSTUS	intron	79171532	79172117	1	+	.	ID=g28439.t1.intron4;Parent=g28439.t1;
OX371264.1_Lypha_dubia_genome_assembly,_chromosome:_5	AUGUSTUS	CDS	79172118	79172644	1	+	1	ID=g28439.t1.CDS5;Parent=g28439.t1;
OX371264.1_Lypha_dubia_genome_assembly,_chromosome:_5	AUGUSTUS	exon	79172118	79172644	.	+	.	ID=g28439.t1.exon5;Parent=g28439.t1;
OX371264.1_Lypha_dubia_genome_assembly,_chromosome:_5	AUGUSTUS	intron	79172645	79174213	1	+	.	ID=g28439.t1.intron5;Parent=g28439.t1;
OX371264.1_Lypha_dubia_genome_assembly,_chromosome:_5	AUGUSTUS	CDS	79174214	79174374	1	+	2	ID=g28439.t1.CDS6;Parent=g28439.t1;
OX371264.1_Lypha_dubia_genome_assembly,_chromosome:_5	AUGUSTUS	exon	79174214	79174374	.	+	.	ID=g28439.t1.exon6;Parent=g28439.t1;
OX371264.1_Lypha_dubia_genome_assembly,_chromosome:_5	AUGUSTUS	stop_codon	79174372	79174374	.	+	0	ID=g28439.t1.stop1;Parent=g28439.t1;
OX371264.1_Lypha_dubia_genome_assembly,_chromosome:_5	AUGUSTUS	gene	79174689	79176456	.	-	.	ID=g28440;
OX371264.1_Lypha_dubia_genome_assembly,_chromosome:_5	AUGUSTUS	mRNA	79174689	79176456	1	-	.	ID=g28440.t1;Parent=g28440;
OX371264.1_Lypha_dubia_genome_assembly,_chromosome:_5	AUGUSTUS	stop_codon	79174689	79174691	.	-	0	ID=g28440.t1.stop1;Parent=g28440.t1;
OX371264.1_Lypha_dubia_genome_assembly,_chromosome:_5	AUGUSTUS	CDS	79174689	79174836	1	-	1	ID=g28440.t1.CDS1;Parent=g28440.t1;
OX371264.1_Lypha_dubia_genome_assembly,_chromosome:_5	AUGUSTUS	exon	79174689	79174836	.	-	.	ID=g28440.t1.exon1;Parent=g28440.t1;
OX371264.1_Lypha_dubia_genome_assembly,_chromosome:_5	AUGUSTUS	intron	79174837	79174893	1	-	.	ID=g28440.t1.intron1;Parent=g28440.t1;
OX371264.1_Lypha_dubia_genome_assembly,_chromosome:_5	AUGUSTUS	CDS	79174894	79175004	1	-	1	ID=g28440.t1.CDS2;Parent=g28440.t1;
OX371264.1_Lypha_dubia_genome_assembly,_chromosome:_5	AUGUSTUS	exon	79174894	79175004	.	-	.	ID=g28440.t1.exon2;Parent=g28440.t1;
OX371264.1_Lypha_dubia_genome_assembly,_chromosome:_5	AUGUSTUS	intron	79175005	79175999	1	-	.	ID=g28440.t1.intron2;Parent=g28440.t1;
OX371264.1_Lypha_dubia_genome_assembly,_chromosome:_5	AUGUSTUS	CDS	79176000	79176268	1	-	0	ID=g28440.t1.CDS3;Parent=g28440.t1;
OX371264.1_Lypha_dubia_genome_assembly,_chromosome:_5	AUGUSTUS	exon	79176000	79176268	.	-	.	ID=g28440.t1.exon3;Parent=g28440.t1;
OX371264.1_Lypha_dubia_genome_assembly,_chromosome:_5	AUGUSTUS	intron	79176269	79176324	1	-	.	ID=g28440.t1.intron3;Parent=g28440.t1;
OX371264.1_Lypha_dubia_genome_assembly,_chromosome:_5	AUGUSTUS	CDS	79176325	79176456	1	-	0	ID=g28440.t1.CDS4;Parent=g28440.t1;
OX371264.1_Lypha_dubia_genome_assembly,_chromosome:_5	AUGUSTUS	exon	79176325	79176456	.	-	.	ID=g28440.t1.exon4;Parent=g28440.t1;
OX371264.1_Lypha_dubia_genome_assembly,_chromosome:_5	AUGUSTUS	start_codon	79176454	79176456	.	-	0	ID=g28440.t1.start1;Parent=g28440.t1;
OX371264.1_Lypha_dubia_genome_assembly,_chromosome:_5	AUGUSTUS	gene	79183050	79185473	.	-	.	ID=g28441;
OX371264.1_Lypha_dubia_genome_assembly,_chromosome:_5	AUGUSTUS	mRNA	79183050	79185473	1	-	.	ID=g28441.t1;Parent=g28441;
OX371264.1_Lypha_dubia_genome_assembly,_chromosome:_5	AUGUSTUS	stop_codon	79183050	79183052	.	-	0	ID=g28441.t1.stop1;Parent=g28441.t1;
OX371264.1_Lypha_dubia_genome_assembly,_chromosome:_5	AUGUSTUS	CDS	79183050	79183954	1	-	2	ID=g28441.t1.CDS1;Parent=g28441.t1;
OX371264.1_Lypha_dubia_genome_assembly,_chromosome:_5	AUGUSTUS	exon	79183050	79183954	.	-	.	ID=g28441.t1.exon1;Parent=g28441.t1;
OX371264.1_Lypha_dubia_genome_assembly,_chromosome:_5	AUGUSTUS	intron	79183955	79184177	1	-	.	ID=g28441.t1.intron1;Parent=g28441.t1;
OX371264.1_Lypha_dubia_genome_assembly,_chromosome:_5	AUGUSTUS	CDS	79184178	79184396	1	-	2	ID=g28441.t1.CDS2;Parent=g28441.t1;
OX371264.1_Lypha_dubia_genome_assembly,_chromosome:_5	AUGUSTUS	exon	79184178	79184396	.	-	.	ID=g28441.t1.exon2;Parent=g28441.t1;
OX371264.1_Lypha_dubia_genome_assembly,_chromosome:_5	AUGUSTUS	intron	79184397	79185070	1	-	.	ID=g28441.t1.intron2;Parent=g28441.t1;
OX371264.1_Lypha_dubia_genome_assembly,_chromosome:_5	AUGUSTUS	CDS	79185071	79185473	1	-	0	ID=g28441.t1.CDS3;Parent=g28441.t1;
OX371264.1_Lypha_dubia_genome_assembly,_chromosome:_5	AUGUSTUS	exon	79185071	79185473	.	-	.	ID=g28441.t1.exon3;Parent=g28441.t1;
OX371264.1_Lypha_dubia_genome_assembly,_chromosome:_5	AUGUSTUS	start_codon	79185471	79185473	.	-	0	ID=g28441.t1.start1;Parent=g28441.t1;
OX371264.1_Lypha_dubia_genome_assembly,_chromosome:_5	AUGUSTUS	mRNA	79183050	79185473	1	-	.	ID=g28441.t2;Parent=g28441;
OX371264.1_Lypha_dubia_genome_assembly,_chromosome:_5	AUGUSTUS	stop_codon	79183050	79183052	.	-	0	ID=g28441.t2.stop1;Parent=g28441.t2;
OX371264.1_Lypha_dubia_genome_assembly,_chromosome:_5	AUGUSTUS	CDS	79183050	79183954	1	-	2	ID=g28441.t2.CDS1;Parent=g28441.t2;
OX371264.1_Lypha_dubia_genome_assembly,_chromosome:_5	AUGUSTUS	exon	79183050	79183954	.	-	.	ID=g28441.t2.exon1;Parent=g28441.t2;
OX371264.1_Lypha_dubia_genome_assembly,_chromosome:_5	AUGUSTUS	intron	79183955	79184177	1	-	.	ID=g28441.t2.intron1;Parent=g28441.t2;
OX371264.1_Lypha_dubia_genome_assembly,_chromosome:_5	AUGUSTUS	CDS	79184178	79184450	1	-	2	ID=g28441.t2.CDS2;Parent=g28441.t2;
OX371264.1_Lypha_dubia_genome_assembly,_chromosome:_5	AUGUSTUS	exon	79184178	79184450	.	-	.	ID=g28441.t2.exon2;Parent=g28441.t2;
OX371264.1_Lypha_dubia_genome_assembly,_chromosome:_5	AUGUSTUS	intron	79184451	79185070	1	-	.	ID=g28441.t2.intron2;Parent=g28441.t2;
OX371264.1_Lypha_dubia_genome_assembly,_chromosome:_5	AUGUSTUS	CDS	79185071	79185473	1	-	0	ID=g28441.t2.CDS3;Parent=g28441.t2;
OX371264.1_Lypha_dubia_genome_assembly,_chromosome:_5	AUGUSTUS	exon	79185071	79185473	.	-	.	ID=g28441.t2.exon3;Parent=g28441.t2;
OX371264.1_Lypha_dubia_genome_assembly,_chromosome:_5	AUGUSTUS	start_codon	79185471	79185473	.	-	0	ID=g28441.t2.start1;Parent=g28441.t2;
OX371264.1_Lypha_dubia_genome_assembly,_chromosome:_5	AUGUSTUS	gene	79187581	79188399	.	+	.	ID=g28442;
OX371264.1_Lypha_dubia_genome_assembly,_chromosome:_5	AUGUSTUS	mRNA	79187581	79188399	1	+	.	ID=g28442.t1;Parent=g28442;
OX371264.1_Lypha_dubia_genome_assembly,_chromosome:_5	AUGUSTUS	start_codon	79187581	79187583	.	+	0	ID=g28442.t1.start1;Parent=g28442.t1;
OX371264.1_Lypha_dubia_genome_assembly,_chromosome:_5	AUGUSTUS	CDS	79187581	79188399	1	+	0	ID=g28442.t1.CDS1;Parent=g28442.t1;
OX371264.1_Lypha_dubia_genome_assembly,_chromosome:_5	AUGUSTUS	exon	79187581	79188399	.	+	.	ID=g28442.t1.exon1;Parent=g28442.t1;
OX371264.1_Lypha_dubia_genome_assembly,_chromosome:_5	AUGUSTUS	stop_codon	79188397	79188399	.	+	0	ID=g28442.t1.stop1;Parent=g28442.t1;
OX371264.1_Lypha_dubia_genome_assembly,_chromosome:_5	AUGUSTUS	gene	79189712	79190448	.	-	.	ID=g28443;
OX371264.1_Lypha_dubia_genome_assembly,_chromosome:_5	AUGUSTUS	mRNA	79189712	79190448	1	-	.	ID=g28443.t1;Parent=g28443;
OX371264.1_Lypha_dubia_genome_assembly,_chromosome:_5	AUGUSTUS	stop_codon	79189712	79189714	.	-	0	ID=g28443.t1.stop1;Parent=g28443.t1;
OX371264.1_Lypha_dubia_genome_assembly,_chromosome:_5	AUGUSTUS	CDS	79189712	79190069	1	-	1	ID=g28443.t1.CDS1;Parent=g28443.t1;
OX371264.1_Lypha_dubia_genome_assembly,_chromosome:_5	AUGUSTUS	exon	79189712	79190069	.	-	.	ID=g28443.t1.exon1;Parent=g28443.t1;
OX371264.1_Lypha_dubia_genome_assembly,_chromosome:_5	AUGUSTUS	intron	79190070	79190124	1	-	.	ID=g28443.t1.intron1;Parent=g28443.t1;
OX371264.1_Lypha_dubia_genome_assembly,_chromosome:_5	AUGUSTUS	CDS	79190125	79190296	1	-	2	ID=g28443.t1.CDS2;Parent=g28443.t1;
OX371264.1_Lypha_dubia_genome_assembly,_chromosome:_5	AUGUSTUS	exon	79190125	79190296	.	-	.	ID=g28443.t1.exon2;Parent=g28443.t1;
OX371264.1_Lypha_dubia_genome_assembly,_chromosome:_5	AUGUSTUS	intron	79190297	79190363	1	-	.	ID=g28443.t1.intron2;Parent=g28443.t1;
OX371264.1_Lypha_dubia_genome_assembly,_chromosome:_5	AUGUSTUS	CDS	79190364	79190448	1	-	0	ID=g28443.t1.CDS3;Parent=g28443.t1;
OX371264.1_Lypha_dubia_genome_assembly,_chromosome:_5	AUGUSTUS	exon	79190364	79190448	.	-	.	ID=g28443.t1.exon3;Parent=g28443.t1;
OX371264.1_Lypha_dubia_genome_assembly,_chromosome:_5	AUGUSTUS	start_codon	79190446	79190448	.	-	0	ID=g28443.t1.start1;Parent=g28443.t1;
OX371264.1_Lypha_dubia_genome_assembly,_chromosome:_5	AUGUSTUS	gene	79193205	79193607	.	+	.	ID=g28444;
OX371264.1_Lypha_dubia_genome_assembly,_chromosome:_5	AUGUSTUS	mRNA	79193205	79193607	0.89	+	.	ID=g28444.t1;Parent=g28444;
OX371264.1_Lypha_dubia_genome_assembly,_chromosome:_5	AUGUSTUS	start_codon	79193205	79193207	.	+	0	ID=g28444.t1.start1;Parent=g28444.t1;
OX371264.1_Lypha_dubia_genome_assembly,_chromosome:_5	AUGUSTUS	CDS	79193205	79193273	1	+	0	ID=g28444.t1.CDS1;Parent=g28444.t1;
OX371264.1_Lypha_dubia_genome_assembly,_chromosome:_5	AUGUSTUS	exon	79193205	79193273	.	+	.	ID=g28444.t1.exon1;Parent=g28444.t1;
OX371264.1_Lypha_dubia_genome_assembly,_chromosome:_5	AUGUSTUS	intron	79193274	79193463	1	+	.	ID=g28444.t1.intron1;Parent=g28444.t1;
OX371264.1_Lypha_dubia_genome_assembly,_chromosome:_5	AUGUSTUS	CDS	79193464	79193607	0.89	+	0	ID=g28444.t1.CDS2;Parent=g28444.t1;
OX371264.1_Lypha_dubia_genome_assembly,_chromosome:_5	AUGUSTUS	exon	79193464	79193607	.	+	.	ID=g28444.t1.exon2;Parent=g28444.t1;
OX371264.1_Lypha_dubia_genome_assembly,_chromosome:_5	AUGUSTUS	stop_codon	79193605	79193607	.	+	0	ID=g28444.t1.stop1;Parent=g28444.t1;
OX371264.1_Lypha_dubia_genome_assembly,_chromosome:_5	AUGUSTUS	gene	79206826	79207279	.	-	.	ID=g28445;
OX371264.1_Lypha_dubia_genome_assembly,_chromosome:_5	AUGUSTUS	mRNA	79206826	79207168	0.99	-	.	ID=g28445.t1;Parent=g28445;
OX371264.1_Lypha_dubia_genome_assembly,_chromosome:_5	AUGUSTUS	stop_codon	79206826	79206828	.	-	0	ID=g28445.t1.stop1;Parent=g28445.t1;
OX371264.1_Lypha_dubia_genome_assembly,_chromosome:_5	AUGUSTUS	CDS	79206826	79206941	1	-	2	ID=g28445.t1.CDS1;Parent=g28445.t1;
OX371264.1_Lypha_dubia_genome_assembly,_chromosome:_5	AUGUSTUS	exon	79206826	79206941	.	-	.	ID=g28445.t1.exon1;Parent=g28445.t1;
OX371264.1_Lypha_dubia_genome_assembly,_chromosome:_5	AUGUSTUS	intron	79206942	79207071	1	-	.	ID=g28445.t1.intron1;Parent=g28445.t1;
OX371264.1_Lypha_dubia_genome_assembly,_chromosome:_5	AUGUSTUS	CDS	79207072	79207168	0.99	-	0	ID=g28445.t1.CDS2;Parent=g28445.t1;
OX371264.1_Lypha_dubia_genome_assembly,_chromosome:_5	AUGUSTUS	exon	79207072	79207168	.	-	.	ID=g28445.t1.exon2;Parent=g28445.t1;
OX371264.1_Lypha_dubia_genome_assembly,_chromosome:_5	AUGUSTUS	start_codon	79207166	79207168	.	-	0	ID=g28445.t1.start1;Parent=g28445.t1;
OX371264.1_Lypha_dubia_genome_assembly,_chromosome:_5	AUGUSTUS	mRNA	79206826	79207279	0.31	-	.	ID=g28445.t2;Parent=g28445;
OX371264.1_Lypha_dubia_genome_assembly,_chromosome:_5	AUGUSTUS	stop_codon	79206826	79206828	.	-	0	ID=g28445.t2.stop1;Parent=g28445.t2;
OX371264.1_Lypha_dubia_genome_assembly,_chromosome:_5	AUGUSTUS	CDS	79206826	79206941	1	-	2	ID=g28445.t2.CDS1;Parent=g28445.t2;
OX371264.1_Lypha_dubia_genome_assembly,_chromosome:_5	AUGUSTUS	exon	79206826	79206941	.	-	.	ID=g28445.t2.exon1;Parent=g28445.t2;
OX371264.1_Lypha_dubia_genome_assembly,_chromosome:_5	AUGUSTUS	intron	79206942	79207071	1	-	.	ID=g28445.t2.intron1;Parent=g28445.t2;
OX371264.1_Lypha_dubia_genome_assembly,_chromosome:_5	AUGUSTUS	CDS	79207072	79207198	0.32	-	0	ID=g28445.t2.CDS2;Parent=g28445.t2;
OX371264.1_Lypha_dubia_genome_assembly,_chromosome:_5	AUGUSTUS	exon	79207072	79207198	.	-	.	ID=g28445.t2.exon2;Parent=g28445.t2;
OX371264.1_Lypha_dubia_genome_assembly,_chromosome:_5	AUGUSTUS	intron	79207199	79207276	0.31	-	.	ID=g28445.t2.intron2;Parent=g28445.t2;
OX371264.1_Lypha_dubia_genome_assembly,_chromosome:_5	AUGUSTUS	CDS	79207277	79207279	0.31	-	0	ID=g28445.t2.CDS3;Parent=g28445.t2;
OX371264.1_Lypha_dubia_genome_assembly,_chromosome:_5	AUGUSTUS	exon	79207277	79207279	.	-	.	ID=g28445.t2.exon3;Parent=g28445.t2;
OX371264.1_Lypha_dubia_genome_assembly,_chromosome:_5	AUGUSTUS	start_codon	79207277	79207279	.	-	0	ID=g28445.t2.start1;Parent=g28445.t2;
OX371264.1_Lypha_dubia_genome_assembly,_chromosome:_5	AUGUSTUS	gene	79211133	79215167	.	-	.	ID=g28446;
OX371264.1_Lypha_dubia_genome_assembly,_chromosome:_5	AUGUSTUS	mRNA	79211133	79215167	1	-	.	ID=g28446.t1;Parent=g28446;
OX371264.1_Lypha_dubia_genome_assembly,_chromosome:_5	AUGUSTUS	stop_codon	79211133	79211135	.	-	0	ID=g28446.t1.stop1;Parent=g28446.t1;
OX371264.1_Lypha_dubia_genome_assembly,_chromosome:_5	AUGUSTUS	CDS	79211133	79215167	1	-	0	ID=g28446.t1.CDS1;Parent=g28446.t1;
OX371264.1_Lypha_dubia_genome_assembly,_chromosome:_5	AUGUSTUS	exon	79211133	79215167	.	-	.	ID=g28446.t1.exon1;Parent=g28446.t1;
OX371264.1_Lypha_dubia_genome_assembly,_chromosome:_5	AUGUSTUS	start_codon	79215165	79215167	.	-	0	ID=g28446.t1.start1;Parent=g28446.t1;
OX371264.1_Lypha_dubia_genome_assembly,_chromosome:_5	AUGUSTUS	gene	79221172	79225749	.	-	.	ID=g28447;
OX371264.1_Lypha_dubia_genome_assembly,_chromosome:_5	AUGUSTUS	mRNA	79221172	79224440	0.99	-	.	ID=g28447.t1;Parent=g28447;
OX371264.1_Lypha_dubia_genome_assembly,_chromosome:_5	AUGUSTUS	stop_codon	79221172	79221174	.	-	0	ID=g28447.t1.stop1;Parent=g28447.t1;
OX371264.1_Lypha_dubia_genome_assembly,_chromosome:_5	AUGUSTUS	CDS	79221172	79221321	1	-	0	ID=g28447.t1.CDS1;Parent=g28447.t1;
OX371264.1_Lypha_dubia_genome_assembly,_chromosome:_5	AUGUSTUS	exon	79221172	79221321	.	-	.	ID=g28447.t1.exon1;Parent=g28447.t1;
OX371264.1_Lypha_dubia_genome_assembly,_chromosome:_5	AUGUSTUS	intron	79221322	79221898	1	-	.	ID=g28447.t1.intron1;Parent=g28447.t1;
OX371264.1_Lypha_dubia_genome_assembly,_chromosome:_5	AUGUSTUS	CDS	79221899	79222384	1	-	0	ID=g28447.t1.CDS2;Parent=g28447.t1;
OX371264.1_Lypha_dubia_genome_assembly,_chromosome:_5	AUGUSTUS	exon	79221899	79222384	.	-	.	ID=g28447.t1.exon2;Parent=g28447.t1;
OX371264.1_Lypha_dubia_genome_assembly,_chromosome:_5	AUGUSTUS	intron	79222385	79223599	1	-	.	ID=g28447.t1.intron2;Parent=g28447.t1;
OX371264.1_Lypha_dubia_genome_assembly,_chromosome:_5	AUGUSTUS	CDS	79223600	79223797	1	-	0	ID=g28447.t1.CDS3;Parent=g28447.t1;
OX371264.1_Lypha_dubia_genome_assembly,_chromosome:_5	AUGUSTUS	exon	79223600	79223797	.	-	.	ID=g28447.t1.exon3;Parent=g28447.t1;
OX371264.1_Lypha_dubia_genome_assembly,_chromosome:_5	AUGUSTUS	intron	79223798	79223868	1	-	.	ID=g28447.t1.intron3;Parent=g28447.t1;
OX371264.1_Lypha_dubia_genome_assembly,_chromosome:_5	AUGUSTUS	CDS	79223869	79224186	1	-	0	ID=g28447.t1.CDS4;Parent=g28447.t1;
OX371264.1_Lypha_dubia_genome_assembly,_chromosome:_5	AUGUSTUS	exon	79223869	79224186	.	-	.	ID=g28447.t1.exon4;Parent=g28447.t1;
OX371264.1_Lypha_dubia_genome_assembly,_chromosome:_5	AUGUSTUS	intron	79224187	79224269	1	-	.	ID=g28447.t1.intron4;Parent=g28447.t1;
OX371264.1_Lypha_dubia_genome_assembly,_chromosome:_5	AUGUSTUS	CDS	79224270	79224440	0.99	-	0	ID=g28447.t1.CDS5;Parent=g28447.t1;
OX371264.1_Lypha_dubia_genome_assembly,_chromosome:_5	AUGUSTUS	exon	79224270	79224440	.	-	.	ID=g28447.t1.exon5;Parent=g28447.t1;
OX371264.1_Lypha_dubia_genome_assembly,_chromosome:_5	AUGUSTUS	start_codon	79224438	79224440	.	-	0	ID=g28447.t1.start1;Parent=g28447.t1;
OX371264.1_Lypha_dubia_genome_assembly,_chromosome:_5	AUGUSTUS	mRNA	79224511	79225749	0.99	-	.	ID=g28447.t2;Parent=g28447;
OX371264.1_Lypha_dubia_genome_assembly,_chromosome:_5	AUGUSTUS	stop_codon	79224511	79224513	.	-	0	ID=g28447.t2.stop1;Parent=g28447.t2;
OX371264.1_Lypha_dubia_genome_assembly,_chromosome:_5	AUGUSTUS	CDS	79224511	79225749	0.99	-	0	ID=g28447.t2.CDS1;Parent=g28447.t2;
OX371264.1_Lypha_dubia_genome_assembly,_chromosome:_5	AUGUSTUS	exon	79224511	79225749	.	-	.	ID=g28447.t2.exon1;Parent=g28447.t2;
OX371264.1_Lypha_dubia_genome_assembly,_chromosome:_5	AUGUSTUS	start_codon	79225747	79225749	.	-	0	ID=g28447.t2.start1;Parent=g28447.t2;
OX371264.1_Lypha_dubia_genome_assembly,_chromosome:_5	GeneMark.hmm3	mRNA	79221172	79225749	.	-	.	ID=g28447.t3;Parent=g28447;
OX371264.1_Lypha_dubia_genome_assembly,_chromosome:_5	GeneMark.hmm3	stop_codon	79221172	79221174	.	-	0	ID=g28447.t3.stop1;Parent=g28447.t3;
OX371264.1_Lypha_dubia_genome_assembly,_chromosome:_5	GeneMark.hmm3	CDS	79221172	79221321	.	-	0	ID=g28447.t3.CDS1;Parent=g28447.t3;
OX371264.1_Lypha_dubia_genome_assembly,_chromosome:_5	GeneMark.hmm3	exon	79221172	79221321	0	-	.	ID=g28447.t3.exon1;Parent=g28447.t3;
OX371264.1_Lypha_dubia_genome_assembly,_chromosome:_5	GeneMark.hmm3	intron	79221322	79221898	.	-	0	ID=g28447.t3.intron1;Parent=g28447.t3;
OX371264.1_Lypha_dubia_genome_assembly,_chromosome:_5	GeneMark.hmm3	CDS	79221899	79222384	.	-	0	ID=g28447.t3.CDS2;Parent=g28447.t3;
OX371264.1_Lypha_dubia_genome_assembly,_chromosome:_5	GeneMark.hmm3	exon	79221899	79222384	0	-	.	ID=g28447.t3.exon2;Parent=g28447.t3;
OX371264.1_Lypha_dubia_genome_assembly,_chromosome:_5	GeneMark.hmm3	intron	79222385	79223599	.	-	0	ID=g28447.t3.intron2;Parent=g28447.t3;
OX371264.1_Lypha_dubia_genome_assembly,_chromosome:_5	GeneMark.hmm3	CDS	79223600	79223797	.	-	0	ID=g28447.t3.CDS3;Parent=g28447.t3;
OX371264.1_Lypha_dubia_genome_assembly,_chromosome:_5	GeneMark.hmm3	exon	79223600	79223797	0	-	.	ID=g28447.t3.exon3;Parent=g28447.t3;
OX371264.1_Lypha_dubia_genome_assembly,_chromosome:_5	GeneMark.hmm3	intron	79223798	79223868	.	-	0	ID=g28447.t3.intron3;Parent=g28447.t3;
OX371264.1_Lypha_dubia_genome_assembly,_chromosome:_5	GeneMark.hmm3	CDS	79223869	79224186	.	-	0	ID=g28447.t3.CDS4;Parent=g28447.t3;
OX371264.1_Lypha_dubia_genome_assembly,_chromosome:_5	GeneMark.hmm3	exon	79223869	79224186	0	-	.	ID=g28447.t3.exon4;Parent=g28447.t3;
OX371264.1_Lypha_dubia_genome_assembly,_chromosome:_5	GeneMark.hmm3	intron	79224187	79224269	.	-	0	ID=g28447.t3.intron4;Parent=g28447.t3;
OX371264.1_Lypha_dubia_genome_assembly,_chromosome:_5	GeneMark.hmm3	CDS	79224270	79224455	.	-	0	ID=g28447.t3.CDS5;Parent=g28447.t3;
OX371264.1_Lypha_dubia_genome_assembly,_chromosome:_5	GeneMark.hmm3	exon	79224270	79224455	0	-	.	ID=g28447.t3.exon5;Parent=g28447.t3;
OX371264.1_Lypha_dubia_genome_assembly,_chromosome:_5	GeneMark.hmm3	intron	79224456	79224540	.	-	0	ID=g28447.t3.intron5;Parent=g28447.t3;
OX371264.1_Lypha_dubia_genome_assembly,_chromosome:_5	GeneMark.hmm3	CDS	79224541	79225749	.	-	0	ID=g28447.t3.CDS6;Parent=g28447.t3;
OX371264.1_Lypha_dubia_genome_assembly,_chromosome:_5	GeneMark.hmm3	exon	79224541	79225749	0	-	.	ID=g28447.t3.exon6;Parent=g28447.t3;
OX371264.1_Lypha_dubia_genome_assembly,_chromosome:_5	GeneMark.hmm3	start_codon	79225747	79225749	.	-	0	ID=g28447.t3.start1;Parent=g28447.t3;
OX371264.1_Lypha_dubia_genome_assembly,_chromosome:_5	AUGUSTUS	gene	79228659	79258909	.	-	.	ID=g28448;
OX371264.1_Lypha_dubia_genome_assembly,_chromosome:_5	AUGUSTUS	mRNA	79228659	79258909	0.7	-	.	ID=g28448.t1;Parent=g28448;
OX371264.1_Lypha_dubia_genome_assembly,_chromosome:_5	AUGUSTUS	stop_codon	79228659	79228661	.	-	0	ID=g28448.t1.stop1;Parent=g28448.t1;
OX371264.1_Lypha_dubia_genome_assembly,_chromosome:_5	AUGUSTUS	CDS	79228659	79228787	0.7	-	0	ID=g28448.t1.CDS1;Parent=g28448.t1;
OX371264.1_Lypha_dubia_genome_assembly,_chromosome:_5	AUGUSTUS	exon	79228659	79228787	.	-	.	ID=g28448.t1.exon1;Parent=g28448.t1;
OX371264.1_Lypha_dubia_genome_assembly,_chromosome:_5	AUGUSTUS	intron	79228788	79229787	1	-	.	ID=g28448.t1.intron1;Parent=g28448.t1;
OX371264.1_Lypha_dubia_genome_assembly,_chromosome:_5	AUGUSTUS	CDS	79229788	79229907	1	-	0	ID=g28448.t1.CDS2;Parent=g28448.t1;
OX371264.1_Lypha_dubia_genome_assembly,_chromosome:_5	AUGUSTUS	exon	79229788	79229907	.	-	.	ID=g28448.t1.exon2;Parent=g28448.t1;
OX371264.1_Lypha_dubia_genome_assembly,_chromosome:_5	AUGUSTUS	intron	79229908	79255999	1	-	.	ID=g28448.t1.intron2;Parent=g28448.t1;
OX371264.1_Lypha_dubia_genome_assembly,_chromosome:_5	AUGUSTUS	CDS	79256000	79258909	1	-	0	ID=g28448.t1.CDS3;Parent=g28448.t1;
OX371264.1_Lypha_dubia_genome_assembly,_chromosome:_5	AUGUSTUS	exon	79256000	79258909	.	-	.	ID=g28448.t1.exon3;Parent=g28448.t1;
OX371264.1_Lypha_dubia_genome_assembly,_chromosome:_5	AUGUSTUS	start_codon	79258907	79258909	.	-	0	ID=g28448.t1.start1;Parent=g28448.t1;
OX371264.1_Lypha_dubia_genome_assembly,_chromosome:_5	AUGUSTUS	gene	79280872	79288940	.	+	.	ID=g28449;
OX371264.1_Lypha_dubia_genome_assembly,_chromosome:_5	AUGUSTUS	mRNA	79280872	79288940	1	+	.	ID=g28449.t1;Parent=g28449;
OX371264.1_Lypha_dubia_genome_assembly,_chromosome:_5	AUGUSTUS	start_codon	79280872	79280874	.	+	0	ID=g28449.t1.start1;Parent=g28449.t1;
OX371264.1_Lypha_dubia_genome_assembly,_chromosome:_5	AUGUSTUS	CDS	79280872	79280926	1	+	0	ID=g28449.t1.CDS1;Parent=g28449.t1;
OX371264.1_Lypha_dubia_genome_assembly,_chromosome:_5	AUGUSTUS	exon	79280872	79280926	.	+	.	ID=g28449.t1.exon1;Parent=g28449.t1;
OX371264.1_Lypha_dubia_genome_assembly,_chromosome:_5	AUGUSTUS	intron	79280927	79281022	1	+	.	ID=g28449.t1.intron1;Parent=g28449.t1;
OX371264.1_Lypha_dubia_genome_assembly,_chromosome:_5	AUGUSTUS	CDS	79281023	79281276	1	+	2	ID=g28449.t1.CDS2;Parent=g28449.t1;
OX371264.1_Lypha_dubia_genome_assembly,_chromosome:_5	AUGUSTUS	exon	79281023	79281276	.	+	.	ID=g28449.t1.exon2;Parent=g28449.t1;
OX371264.1_Lypha_dubia_genome_assembly,_chromosome:_5	AUGUSTUS	intron	79281277	79285195	1	+	.	ID=g28449.t1.intron2;Parent=g28449.t1;
OX371264.1_Lypha_dubia_genome_assembly,_chromosome:_5	AUGUSTUS	CDS	79285196	79285352	1	+	0	ID=g28449.t1.CDS3;Parent=g28449.t1;
OX371264.1_Lypha_dubia_genome_assembly,_chromosome:_5	AUGUSTUS	exon	79285196	79285352	.	+	.	ID=g28449.t1.exon3;Parent=g28449.t1;
OX371264.1_Lypha_dubia_genome_assembly,_chromosome:_5	AUGUSTUS	intron	79285353	79285430	1	+	.	ID=g28449.t1.intron3;Parent=g28449.t1;
OX371264.1_Lypha_dubia_genome_assembly,_chromosome:_5	AUGUSTUS	CDS	79285431	79285817	1	+	2	ID=g28449.t1.CDS4;Parent=g28449.t1;
OX371264.1_Lypha_dubia_genome_assembly,_chromosome:_5	AUGUSTUS	exon	79285431	79285817	.	+	.	ID=g28449.t1.exon4;Parent=g28449.t1;
OX371264.1_Lypha_dubia_genome_assembly,_chromosome:_5	AUGUSTUS	intron	79285818	79285884	1	+	.	ID=g28449.t1.intron4;Parent=g28449.t1;
OX371264.1_Lypha_dubia_genome_assembly,_chromosome:_5	AUGUSTUS	CDS	79285885	79285993	1	+	2	ID=g28449.t1.CDS5;Parent=g28449.t1;
OX371264.1_Lypha_dubia_genome_assembly,_chromosome:_5	AUGUSTUS	exon	79285885	79285993	.	+	.	ID=g28449.t1.exon5;Parent=g28449.t1;
OX371264.1_Lypha_dubia_genome_assembly,_chromosome:_5	AUGUSTUS	intron	79285994	79286067	1	+	.	ID=g28449.t1.intron5;Parent=g28449.t1;
OX371264.1_Lypha_dubia_genome_assembly,_chromosome:_5	AUGUSTUS	CDS	79286068	79286145	1	+	1	ID=g28449.t1.CDS6;Parent=g28449.t1;
OX371264.1_Lypha_dubia_genome_assembly,_chromosome:_5	AUGUSTUS	exon	79286068	79286145	.	+	.	ID=g28449.t1.exon6;Parent=g28449.t1;
OX371264.1_Lypha_dubia_genome_assembly,_chromosome:_5	AUGUSTUS	intron	79286146	79286222	1	+	.	ID=g28449.t1.intron6;Parent=g28449.t1;
OX371264.1_Lypha_dubia_genome_assembly,_chromosome:_5	AUGUSTUS	CDS	79286223	79286543	1	+	1	ID=g28449.t1.CDS7;Parent=g28449.t1;
OX371264.1_Lypha_dubia_genome_assembly,_chromosome:_5	AUGUSTUS	exon	79286223	79286543	.	+	.	ID=g28449.t1.exon7;Parent=g28449.t1;
OX371264.1_Lypha_dubia_genome_assembly,_chromosome:_5	AUGUSTUS	intron	79286544	79286593	1	+	.	ID=g28449.t1.intron7;Parent=g28449.t1;
OX371264.1_Lypha_dubia_genome_assembly,_chromosome:_5	AUGUSTUS	CDS	79286594	79286696	1	+	1	ID=g28449.t1.CDS8;Parent=g28449.t1;
OX371264.1_Lypha_dubia_genome_assembly,_chromosome:_5	AUGUSTUS	exon	79286594	79286696	.	+	.	ID=g28449.t1.exon8;Parent=g28449.t1;
OX371264.1_Lypha_dubia_genome_assembly,_chromosome:_5	AUGUSTUS	intron	79286697	79288359	1	+	.	ID=g28449.t1.intron8;Parent=g28449.t1;
OX371264.1_Lypha_dubia_genome_assembly,_chromosome:_5	AUGUSTUS	CDS	79288360	79288471	1	+	0	ID=g28449.t1.CDS9;Parent=g28449.t1;
OX371264.1_Lypha_dubia_genome_assembly,_chromosome:_5	AUGUSTUS	exon	79288360	79288471	.	+	.	ID=g28449.t1.exon9;Parent=g28449.t1;
OX371264.1_Lypha_dubia_genome_assembly,_chromosome:_5	AUGUSTUS	intron	79288472	79288530	1	+	.	ID=g28449.t1.intron9;Parent=g28449.t1;
OX371264.1_Lypha_dubia_genome_assembly,_chromosome:_5	AUGUSTUS	CDS	79288531	79288940	1	+	2	ID=g28449.t1.CDS10;Parent=g28449.t1;
OX371264.1_Lypha_dubia_genome_assembly,_chromosome:_5	AUGUSTUS	exon	79288531	79288940	.	+	.	ID=g28449.t1.exon10;Parent=g28449.t1;
OX371264.1_Lypha_dubia_genome_assembly,_chromosome:_5	AUGUSTUS	stop_codon	79288938	79288940	.	+	0	ID=g28449.t1.stop1;Parent=g28449.t1;
OX371264.1_Lypha_dubia_genome_assembly,_chromosome:_5	AUGUSTUS	gene	79289564	79290842	.	-	.	ID=g28450;
OX371264.1_Lypha_dubia_genome_assembly,_chromosome:_5	AUGUSTUS	mRNA	79289564	79290842	0.81	-	.	ID=g28450.t1;Parent=g28450;
OX371264.1_Lypha_dubia_genome_assembly,_chromosome:_5	AUGUSTUS	stop_codon	79289564	79289566	.	-	0	ID=g28450.t1.stop1;Parent=g28450.t1;
OX371264.1_Lypha_dubia_genome_assembly,_chromosome:_5	AUGUSTUS	CDS	79289564	79290700	0.95	-	0	ID=g28450.t1.CDS1;Parent=g28450.t1;
OX371264.1_Lypha_dubia_genome_assembly,_chromosome:_5	AUGUSTUS	exon	79289564	79290700	.	-	.	ID=g28450.t1.exon1;Parent=g28450.t1;
OX371264.1_Lypha_dubia_genome_assembly,_chromosome:_5	AUGUSTUS	intron	79290701	79290830	0.81	-	.	ID=g28450.t1.intron1;Parent=g28450.t1;
OX371264.1_Lypha_dubia_genome_assembly,_chromosome:_5	AUGUSTUS	CDS	79290831	79290842	0.81	-	0	ID=g28450.t1.CDS2;Parent=g28450.t1;
OX371264.1_Lypha_dubia_genome_assembly,_chromosome:_5	AUGUSTUS	exon	79290831	79290842	.	-	.	ID=g28450.t1.exon2;Parent=g28450.t1;
OX371264.1_Lypha_dubia_genome_assembly,_chromosome:_5	AUGUSTUS	start_codon	79290840	79290842	.	-	0	ID=g28450.t1.start1;Parent=g28450.t1;
OX371264.1_Lypha_dubia_genome_assembly,_chromosome:_5	AUGUSTUS	gene	79295355	79302315	.	+	.	ID=g28451;
OX371264.1_Lypha_dubia_genome_assembly,_chromosome:_5	AUGUSTUS	mRNA	79295355	79302315	1	+	.	ID=g28451.t1;Parent=g28451;
OX371264.1_Lypha_dubia_genome_assembly,_chromosome:_5	AUGUSTUS	start_codon	79295355	79295357	.	+	0	ID=g28451.t1.start1;Parent=g28451.t1;
OX371264.1_Lypha_dubia_genome_assembly,_chromosome:_5	AUGUSTUS	CDS	79295355	79295400	1	+	0	ID=g28451.t1.CDS1;Parent=g28451.t1;
OX371264.1_Lypha_dubia_genome_assembly,_chromosome:_5	AUGUSTUS	exon	79295355	79295400	.	+	.	ID=g28451.t1.exon1;Parent=g28451.t1;
OX371264.1_Lypha_dubia_genome_assembly,_chromosome:_5	AUGUSTUS	intron	79295401	79295471	1	+	.	ID=g28451.t1.intron1;Parent=g28451.t1;
OX371264.1_Lypha_dubia_genome_assembly,_chromosome:_5	AUGUSTUS	CDS	79295472	79295722	1	+	2	ID=g28451.t1.CDS2;Parent=g28451.t1;
OX371264.1_Lypha_dubia_genome_assembly,_chromosome:_5	AUGUSTUS	exon	79295472	79295722	.	+	.	ID=g28451.t1.exon2;Parent=g28451.t1;
OX371264.1_Lypha_dubia_genome_assembly,_chromosome:_5	AUGUSTUS	intron	79295723	79298002	1	+	.	ID=g28451.t1.intron2;Parent=g28451.t1;
OX371264.1_Lypha_dubia_genome_assembly,_chromosome:_5	AUGUSTUS	CDS	79298003	79298159	1	+	0	ID=g28451.t1.CDS3;Parent=g28451.t1;
OX371264.1_Lypha_dubia_genome_assembly,_chromosome:_5	AUGUSTUS	exon	79298003	79298159	.	+	.	ID=g28451.t1.exon3;Parent=g28451.t1;
OX371264.1_Lypha_dubia_genome_assembly,_chromosome:_5	AUGUSTUS	intron	79298160	79298220	1	+	.	ID=g28451.t1.intron3;Parent=g28451.t1;
OX371264.1_Lypha_dubia_genome_assembly,_chromosome:_5	AUGUSTUS	CDS	79298221	79298604	1	+	2	ID=g28451.t1.CDS4;Parent=g28451.t1;
OX371264.1_Lypha_dubia_genome_assembly,_chromosome:_5	AUGUSTUS	exon	79298221	79298604	.	+	.	ID=g28451.t1.exon4;Parent=g28451.t1;
OX371264.1_Lypha_dubia_genome_assembly,_chromosome:_5	AUGUSTUS	intron	79298605	79298666	1	+	.	ID=g28451.t1.intron4;Parent=g28451.t1;
OX371264.1_Lypha_dubia_genome_assembly,_chromosome:_5	AUGUSTUS	CDS	79298667	79298775	1	+	2	ID=g28451.t1.CDS5;Parent=g28451.t1;
OX371264.1_Lypha_dubia_genome_assembly,_chromosome:_5	AUGUSTUS	exon	79298667	79298775	.	+	.	ID=g28451.t1.exon5;Parent=g28451.t1;
OX371264.1_Lypha_dubia_genome_assembly,_chromosome:_5	AUGUSTUS	intron	79298776	79299909	1	+	.	ID=g28451.t1.intron5;Parent=g28451.t1;
OX371264.1_Lypha_dubia_genome_assembly,_chromosome:_5	AUGUSTUS	CDS	79299910	79299987	1	+	1	ID=g28451.t1.CDS6;Parent=g28451.t1;
OX371264.1_Lypha_dubia_genome_assembly,_chromosome:_5	AUGUSTUS	exon	79299910	79299987	.	+	.	ID=g28451.t1.exon6;Parent=g28451.t1;
OX371264.1_Lypha_dubia_genome_assembly,_chromosome:_5	AUGUSTUS	intron	79299988	79300050	1	+	.	ID=g28451.t1.intron6;Parent=g28451.t1;
OX371264.1_Lypha_dubia_genome_assembly,_chromosome:_5	AUGUSTUS	CDS	79300051	79300371	1	+	1	ID=g28451.t1.CDS7;Parent=g28451.t1;
OX371264.1_Lypha_dubia_genome_assembly,_chromosome:_5	AUGUSTUS	exon	79300051	79300371	.	+	.	ID=g28451.t1.exon7;Parent=g28451.t1;
OX371264.1_Lypha_dubia_genome_assembly,_chromosome:_5	AUGUSTUS	intron	79300372	79300433	1	+	.	ID=g28451.t1.intron7;Parent=g28451.t1;
OX371264.1_Lypha_dubia_genome_assembly,_chromosome:_5	AUGUSTUS	CDS	79300434	79300536	1	+	1	ID=g28451.t1.CDS8;Parent=g28451.t1;
OX371264.1_Lypha_dubia_genome_assembly,_chromosome:_5	AUGUSTUS	exon	79300434	79300536	.	+	.	ID=g28451.t1.exon8;Parent=g28451.t1;
OX371264.1_Lypha_dubia_genome_assembly,_chromosome:_5	AUGUSTUS	intron	79300537	79300616	1	+	.	ID=g28451.t1.intron8;Parent=g28451.t1;
OX371264.1_Lypha_dubia_genome_assembly,_chromosome:_5	AUGUSTUS	CDS	79300617	79300728	1	+	0	ID=g28451.t1.CDS9;Parent=g28451.t1;
OX371264.1_Lypha_dubia_genome_assembly,_chromosome:_5	AUGUSTUS	exon	79300617	79300728	.	+	.	ID=g28451.t1.exon9;Parent=g28451.t1;
OX371264.1_Lypha_dubia_genome_assembly,_chromosome:_5	AUGUSTUS	intron	79300729	79301920	1	+	.	ID=g28451.t1.intron9;Parent=g28451.t1;
OX371264.1_Lypha_dubia_genome_assembly,_chromosome:_5	AUGUSTUS	CDS	79301921	79302315	1	+	2	ID=g28451.t1.CDS10;Parent=g28451.t1;
OX371264.1_Lypha_dubia_genome_assembly,_chromosome:_5	AUGUSTUS	exon	79301921	79302315	.	+	.	ID=g28451.t1.exon10;Parent=g28451.t1;
OX371264.1_Lypha_dubia_genome_assembly,_chromosome:_5	AUGUSTUS	stop_codon	79302313	79302315	.	+	0	ID=g28451.t1.stop1;Parent=g28451.t1;
OX371264.1_Lypha_dubia_genome_assembly,_chromosome:_5	AUGUSTUS	gene	79329163	79354673	.	-	.	ID=g28452;
OX371264.1_Lypha_dubia_genome_assembly,_chromosome:_5	AUGUSTUS	mRNA	79329163	79354673	1	-	.	ID=g28452.t1;Parent=g28452;
OX371264.1_Lypha_dubia_genome_assembly,_chromosome:_5	AUGUSTUS	stop_codon	79329163	79329165	.	-	0	ID=g28452.t1.stop1;Parent=g28452.t1;
OX371264.1_Lypha_dubia_genome_assembly,_chromosome:_5	AUGUSTUS	CDS	79329163	79329342	1	-	0	ID=g28452.t1.CDS1;Parent=g28452.t1;
OX371264.1_Lypha_dubia_genome_assembly,_chromosome:_5	AUGUSTUS	exon	79329163	79329342	.	-	.	ID=g28452.t1.exon1;Parent=g28452.t1;
OX371264.1_Lypha_dubia_genome_assembly,_chromosome:_5	AUGUSTUS	intron	79329343	79354574	1	-	.	ID=g28452.t1.intron1;Parent=g28452.t1;
OX371264.1_Lypha_dubia_genome_assembly,_chromosome:_5	AUGUSTUS	CDS	79354575	79354673	1	-	0	ID=g28452.t1.CDS2;Parent=g28452.t1;
OX371264.1_Lypha_dubia_genome_assembly,_chromosome:_5	AUGUSTUS	exon	79354575	79354673	.	-	.	ID=g28452.t1.exon2;Parent=g28452.t1;
OX371264.1_Lypha_dubia_genome_assembly,_chromosome:_5	AUGUSTUS	start_codon	79354671	79354673	.	-	0	ID=g28452.t1.start1;Parent=g28452.t1;
OX371264.1_Lypha_dubia_genome_assembly,_chromosome:_5	AUGUSTUS	gene	79358147	79359947	.	+	.	ID=g28453;
OX371264.1_Lypha_dubia_genome_assembly,_chromosome:_5	AUGUSTUS	mRNA	79358147	79359947	0.69	+	.	ID=g28453.t1;Parent=g28453;
OX371264.1_Lypha_dubia_genome_assembly,_chromosome:_5	AUGUSTUS	start_codon	79358147	79358149	.	+	0	ID=g28453.t1.start1;Parent=g28453.t1;
OX371264.1_Lypha_dubia_genome_assembly,_chromosome:_5	AUGUSTUS	CDS	79358147	79358281	0.91	+	0	ID=g28453.t1.CDS1;Parent=g28453.t1;
OX371264.1_Lypha_dubia_genome_assembly,_chromosome:_5	AUGUSTUS	exon	79358147	79358281	.	+	.	ID=g28453.t1.exon1;Parent=g28453.t1;
OX371264.1_Lypha_dubia_genome_assembly,_chromosome:_5	AUGUSTUS	intron	79358282	79359425	0.73	+	.	ID=g28453.t1.intron1;Parent=g28453.t1;
OX371264.1_Lypha_dubia_genome_assembly,_chromosome:_5	AUGUSTUS	CDS	79359426	79359629	0.77	+	0	ID=g28453.t1.CDS2;Parent=g28453.t1;
OX371264.1_Lypha_dubia_genome_assembly,_chromosome:_5	AUGUSTUS	exon	79359426	79359629	.	+	.	ID=g28453.t1.exon2;Parent=g28453.t1;
OX371264.1_Lypha_dubia_genome_assembly,_chromosome:_5	AUGUSTUS	intron	79359630	79359851	0.75	+	.	ID=g28453.t1.intron2;Parent=g28453.t1;
OX371264.1_Lypha_dubia_genome_assembly,_chromosome:_5	AUGUSTUS	CDS	79359852	79359947	0.92	+	0	ID=g28453.t1.CDS3;Parent=g28453.t1;
OX371264.1_Lypha_dubia_genome_assembly,_chromosome:_5	AUGUSTUS	exon	79359852	79359947	.	+	.	ID=g28453.t1.exon3;Parent=g28453.t1;
OX371264.1_Lypha_dubia_genome_assembly,_chromosome:_5	AUGUSTUS	stop_codon	79359945	79359947	.	+	0	ID=g28453.t1.stop1;Parent=g28453.t1;
OX371264.1_Lypha_dubia_genome_assembly,_chromosome:_5	AUGUSTUS	mRNA	79358147	79359947	0.92	+	.	ID=g28453.t2;Parent=g28453;
OX371264.1_Lypha_dubia_genome_assembly,_chromosome:_5	AUGUSTUS	start_codon	79358147	79358149	.	+	0	ID=g28453.t2.start1;Parent=g28453.t2;
OX371264.1_Lypha_dubia_genome_assembly,_chromosome:_5	AUGUSTUS	CDS	79358147	79358281	0.92	+	0	ID=g28453.t2.CDS1;Parent=g28453.t2;
OX371264.1_Lypha_dubia_genome_assembly,_chromosome:_5	AUGUSTUS	exon	79358147	79358281	.	+	.	ID=g28453.t2.exon1;Parent=g28453.t2;
OX371264.1_Lypha_dubia_genome_assembly,_chromosome:_5	AUGUSTUS	intron	79358282	79359851	0.92	+	.	ID=g28453.t2.intron1;Parent=g28453.t2;
OX371264.1_Lypha_dubia_genome_assembly,_chromosome:_5	AUGUSTUS	CDS	79359852	79359947	0.95	+	0	ID=g28453.t2.CDS2;Parent=g28453.t2;
OX371264.1_Lypha_dubia_genome_assembly,_chromosome:_5	AUGUSTUS	exon	79359852	79359947	.	+	.	ID=g28453.t2.exon2;Parent=g28453.t2;
OX371264.1_Lypha_dubia_genome_assembly,_chromosome:_5	AUGUSTUS	stop_codon	79359945	79359947	.	+	0	ID=g28453.t2.stop1;Parent=g28453.t2;
OX371264.1_Lypha_dubia_genome_assembly,_chromosome:_5	AUGUSTUS	gene	79362715	79369477	.	-	.	ID=g28454;
OX371264.1_Lypha_dubia_genome_assembly,_chromosome:_5	AUGUSTUS	mRNA	79362715	79369477	0.54	-	.	ID=g28454.t1;Parent=g28454;
OX371264.1_Lypha_dubia_genome_assembly,_chromosome:_5	AUGUSTUS	stop_codon	79362715	79362717	.	-	0	ID=g28454.t1.stop1;Parent=g28454.t1;
OX371264.1_Lypha_dubia_genome_assembly,_chromosome:_5	AUGUSTUS	CDS	79362715	79362984	0.54	-	0	ID=g28454.t1.CDS1;Parent=g28454.t1;
OX371264.1_Lypha_dubia_genome_assembly,_chromosome:_5	AUGUSTUS	exon	79362715	79362984	.	-	.	ID=g28454.t1.exon1;Parent=g28454.t1;
OX371264.1_Lypha_dubia_genome_assembly,_chromosome:_5	AUGUSTUS	intron	79362985	79363071	1	-	.	ID=g28454.t1.intron1;Parent=g28454.t1;
OX371264.1_Lypha_dubia_genome_assembly,_chromosome:_5	AUGUSTUS	CDS	79363072	79363380	1	-	0	ID=g28454.t1.CDS2;Parent=g28454.t1;
OX371264.1_Lypha_dubia_genome_assembly,_chromosome:_5	AUGUSTUS	exon	79363072	79363380	.	-	.	ID=g28454.t1.exon2;Parent=g28454.t1;
OX371264.1_Lypha_dubia_genome_assembly,_chromosome:_5	AUGUSTUS	intron	79363381	79363452	1	-	.	ID=g28454.t1.intron2;Parent=g28454.t1;
OX371264.1_Lypha_dubia_genome_assembly,_chromosome:_5	AUGUSTUS	CDS	79363453	79363573	1	-	1	ID=g28454.t1.CDS3;Parent=g28454.t1;
OX371264.1_Lypha_dubia_genome_assembly,_chromosome:_5	AUGUSTUS	exon	79363453	79363573	.	-	.	ID=g28454.t1.exon3;Parent=g28454.t1;
OX371264.1_Lypha_dubia_genome_assembly,_chromosome:_5	AUGUSTUS	intron	79363574	79367480	1	-	.	ID=g28454.t1.intron3;Parent=g28454.t1;
OX371264.1_Lypha_dubia_genome_assembly,_chromosome:_5	AUGUSTUS	CDS	79367481	79367743	1	-	0	ID=g28454.t1.CDS4;Parent=g28454.t1;
OX371264.1_Lypha_dubia_genome_assembly,_chromosome:_5	AUGUSTUS	exon	79367481	79367743	.	-	.	ID=g28454.t1.exon4;Parent=g28454.t1;
OX371264.1_Lypha_dubia_genome_assembly,_chromosome:_5	AUGUSTUS	intron	79367744	79367804	1	-	.	ID=g28454.t1.intron4;Parent=g28454.t1;
OX371264.1_Lypha_dubia_genome_assembly,_chromosome:_5	AUGUSTUS	CDS	79367805	79368035	1	-	0	ID=g28454.t1.CDS5;Parent=g28454.t1;
OX371264.1_Lypha_dubia_genome_assembly,_chromosome:_5	AUGUSTUS	exon	79367805	79368035	.	-	.	ID=g28454.t1.exon5;Parent=g28454.t1;
OX371264.1_Lypha_dubia_genome_assembly,_chromosome:_5	AUGUSTUS	intron	79368036	79368797	1	-	.	ID=g28454.t1.intron5;Parent=g28454.t1;
OX371264.1_Lypha_dubia_genome_assembly,_chromosome:_5	AUGUSTUS	CDS	79368798	79368888	1	-	1	ID=g28454.t1.CDS6;Parent=g28454.t1;
OX371264.1_Lypha_dubia_genome_assembly,_chromosome:_5	AUGUSTUS	exon	79368798	79368888	.	-	.	ID=g28454.t1.exon6;Parent=g28454.t1;
OX371264.1_Lypha_dubia_genome_assembly,_chromosome:_5	AUGUSTUS	intron	79368889	79368956	1	-	.	ID=g28454.t1.intron6;Parent=g28454.t1;
OX371264.1_Lypha_dubia_genome_assembly,_chromosome:_5	AUGUSTUS	CDS	79368957	79369477	1	-	0	ID=g28454.t1.CDS7;Parent=g28454.t1;
OX371264.1_Lypha_dubia_genome_assembly,_chromosome:_5	AUGUSTUS	exon	79368957	79369477	.	-	.	ID=g28454.t1.exon7;Parent=g28454.t1;
OX371264.1_Lypha_dubia_genome_assembly,_chromosome:_5	AUGUSTUS	start_codon	79369475	79369477	.	-	0	ID=g28454.t1.start1;Parent=g28454.t1;
OX371264.1_Lypha_dubia_genome_assembly,_chromosome:_5	AUGUSTUS	mRNA	79362715	79369477	0.48	-	.	ID=g28454.t2;Parent=g28454;
OX371264.1_Lypha_dubia_genome_assembly,_chromosome:_5	AUGUSTUS	stop_codon	79362715	79362717	.	-	0	ID=g28454.t2.stop1;Parent=g28454.t2;
OX371264.1_Lypha_dubia_genome_assembly,_chromosome:_5	AUGUSTUS	CDS	79362715	79362984	0.48	-	0	ID=g28454.t2.CDS1;Parent=g28454.t2;
OX371264.1_Lypha_dubia_genome_assembly,_chromosome:_5	AUGUSTUS	exon	79362715	79362984	.	-	.	ID=g28454.t2.exon1;Parent=g28454.t2;
OX371264.1_Lypha_dubia_genome_assembly,_chromosome:_5	AUGUSTUS	intron	79362985	79363071	1	-	.	ID=g28454.t2.intron1;Parent=g28454.t2;
OX371264.1_Lypha_dubia_genome_assembly,_chromosome:_5	AUGUSTUS	CDS	79363072	79363380	1	-	0	ID=g28454.t2.CDS2;Parent=g28454.t2;
OX371264.1_Lypha_dubia_genome_assembly,_chromosome:_5	AUGUSTUS	exon	79363072	79363380	.	-	.	ID=g28454.t2.exon2;Parent=g28454.t2;
OX371264.1_Lypha_dubia_genome_assembly,_chromosome:_5	AUGUSTUS	intron	79363381	79363452	1	-	.	ID=g28454.t2.intron2;Parent=g28454.t2;
OX371264.1_Lypha_dubia_genome_assembly,_chromosome:_5	AUGUSTUS	CDS	79363453	79363708	1	-	1	ID=g28454.t2.CDS3;Parent=g28454.t2;
OX371264.1_Lypha_dubia_genome_assembly,_chromosome:_5	AUGUSTUS	exon	79363453	79363708	.	-	.	ID=g28454.t2.exon3;Parent=g28454.t2;
OX371264.1_Lypha_dubia_genome_assembly,_chromosome:_5	AUGUSTUS	intron	79363709	79367480	1	-	.	ID=g28454.t2.intron3;Parent=g28454.t2;
OX371264.1_Lypha_dubia_genome_assembly,_chromosome:_5	AUGUSTUS	CDS	79367481	79367743	1	-	0	ID=g28454.t2.CDS4;Parent=g28454.t2;
OX371264.1_Lypha_dubia_genome_assembly,_chromosome:_5	AUGUSTUS	exon	79367481	79367743	.	-	.	ID=g28454.t2.exon4;Parent=g28454.t2;
OX371264.1_Lypha_dubia_genome_assembly,_chromosome:_5	AUGUSTUS	intron	79367744	79367804	1	-	.	ID=g28454.t2.intron4;Parent=g28454.t2;
OX371264.1_Lypha_dubia_genome_assembly,_chromosome:_5	AUGUSTUS	CDS	79367805	79368035	1	-	0	ID=g28454.t2.CDS5;Parent=g28454.t2;
OX371264.1_Lypha_dubia_genome_assembly,_chromosome:_5	AUGUSTUS	exon	79367805	79368035	.	-	.	ID=g28454.t2.exon5;Parent=g28454.t2;
OX371264.1_Lypha_dubia_genome_assembly,_chromosome:_5	AUGUSTUS	intron	79368036	79368797	1	-	.	ID=g28454.t2.intron5;Parent=g28454.t2;
OX371264.1_Lypha_dubia_genome_assembly,_chromosome:_5	AUGUSTUS	CDS	79368798	79368888	1	-	1	ID=g28454.t2.CDS6;Parent=g28454.t2;
OX371264.1_Lypha_dubia_genome_assembly,_chromosome:_5	AUGUSTUS	exon	79368798	79368888	.	-	.	ID=g28454.t2.exon6;Parent=g28454.t2;
OX371264.1_Lypha_dubia_genome_assembly,_chromosome:_5	AUGUSTUS	intron	79368889	79368956	1	-	.	ID=g28454.t2.intron6;Parent=g28454.t2;
OX371264.1_Lypha_dubia_genome_assembly,_chromosome:_5	AUGUSTUS	CDS	79368957	79369477	1	-	0	ID=g28454.t2.CDS7;Parent=g28454.t2;
OX371264.1_Lypha_dubia_genome_assembly,_chromosome:_5	AUGUSTUS	exon	79368957	79369477	.	-	.	ID=g28454.t2.exon7;Parent=g28454.t2;
OX371264.1_Lypha_dubia_genome_assembly,_chromosome:_5	AUGUSTUS	start_codon	79369475	79369477	.	-	0	ID=g28454.t2.start1;Parent=g28454.t2;
OX371264.1_Lypha_dubia_genome_assembly,_chromosome:_5	AUGUSTUS	gene	79392158	79392400	.	-	.	ID=g28455;
OX371264.1_Lypha_dubia_genome_assembly,_chromosome:_5	AUGUSTUS	mRNA	79392158	79392400	1	-	.	ID=g28455.t1;Parent=g28455;
OX371264.1_Lypha_dubia_genome_assembly,_chromosome:_5	AUGUSTUS	stop_codon	79392158	79392160	.	-	0	ID=g28455.t1.stop1;Parent=g28455.t1;
OX371264.1_Lypha_dubia_genome_assembly,_chromosome:_5	AUGUSTUS	CDS	79392158	79392400	1	-	0	ID=g28455.t1.CDS1;Parent=g28455.t1;
OX371264.1_Lypha_dubia_genome_assembly,_chromosome:_5	AUGUSTUS	exon	79392158	79392400	.	-	.	ID=g28455.t1.exon1;Parent=g28455.t1;
OX371264.1_Lypha_dubia_genome_assembly,_chromosome:_5	AUGUSTUS	start_codon	79392398	79392400	.	-	0	ID=g28455.t1.start1;Parent=g28455.t1;
OX371264.1_Lypha_dubia_genome_assembly,_chromosome:_5	AUGUSTUS	gene	79405414	79407702	.	-	.	ID=g28456;
OX371264.1_Lypha_dubia_genome_assembly,_chromosome:_5	AUGUSTUS	mRNA	79405414	79407702	0.66	-	.	ID=g28456.t1;Parent=g28456;
OX371264.1_Lypha_dubia_genome_assembly,_chromosome:_5	AUGUSTUS	stop_codon	79405414	79405416	.	-	0	ID=g28456.t1.stop1;Parent=g28456.t1;
OX371264.1_Lypha_dubia_genome_assembly,_chromosome:_5	AUGUSTUS	CDS	79405414	79405484	0.66	-	2	ID=g28456.t1.CDS1;Parent=g28456.t1;
OX371264.1_Lypha_dubia_genome_assembly,_chromosome:_5	AUGUSTUS	exon	79405414	79405484	.	-	.	ID=g28456.t1.exon1;Parent=g28456.t1;
OX371264.1_Lypha_dubia_genome_assembly,_chromosome:_5	AUGUSTUS	intron	79405485	79407347	0.66	-	.	ID=g28456.t1.intron1;Parent=g28456.t1;
OX371264.1_Lypha_dubia_genome_assembly,_chromosome:_5	AUGUSTUS	CDS	79407348	79407702	0.73	-	0	ID=g28456.t1.CDS2;Parent=g28456.t1;
OX371264.1_Lypha_dubia_genome_assembly,_chromosome:_5	AUGUSTUS	exon	79407348	79407702	.	-	.	ID=g28456.t1.exon2;Parent=g28456.t1;
OX371264.1_Lypha_dubia_genome_assembly,_chromosome:_5	AUGUSTUS	start_codon	79407700	79407702	.	-	0	ID=g28456.t1.start1;Parent=g28456.t1;
OX371264.1_Lypha_dubia_genome_assembly,_chromosome:_5	AUGUSTUS	gene	79430202	79446308	.	+	.	ID=g28457;
OX371264.1_Lypha_dubia_genome_assembly,_chromosome:_5	AUGUSTUS	mRNA	79430202	79446308	1	+	.	ID=g28457.t1;Parent=g28457;
OX371264.1_Lypha_dubia_genome_assembly,_chromosome:_5	AUGUSTUS	start_codon	79430202	79430204	.	+	0	ID=g28457.t1.start1;Parent=g28457.t1;
OX371264.1_Lypha_dubia_genome_assembly,_chromosome:_5	AUGUSTUS	CDS	79430202	79430381	1	+	0	ID=g28457.t1.CDS1;Parent=g28457.t1;
OX371264.1_Lypha_dubia_genome_assembly,_chromosome:_5	AUGUSTUS	exon	79430202	79430381	.	+	.	ID=g28457.t1.exon1;Parent=g28457.t1;
OX371264.1_Lypha_dubia_genome_assembly,_chromosome:_5	AUGUSTUS	intron	79430382	79430454	1	+	.	ID=g28457.t1.intron1;Parent=g28457.t1;
OX371264.1_Lypha_dubia_genome_assembly,_chromosome:_5	AUGUSTUS	CDS	79430455	79430925	1	+	0	ID=g28457.t1.CDS2;Parent=g28457.t1;
OX371264.1_Lypha_dubia_genome_assembly,_chromosome:_5	AUGUSTUS	exon	79430455	79430925	.	+	.	ID=g28457.t1.exon2;Parent=g28457.t1;
OX371264.1_Lypha_dubia_genome_assembly,_chromosome:_5	AUGUSTUS	intron	79430926	79434521	1	+	.	ID=g28457.t1.intron2;Parent=g28457.t1;
OX371264.1_Lypha_dubia_genome_assembly,_chromosome:_5	AUGUSTUS	CDS	79434522	79435208	1	+	0	ID=g28457.t1.CDS3;Parent=g28457.t1;
OX371264.1_Lypha_dubia_genome_assembly,_chromosome:_5	AUGUSTUS	exon	79434522	79435208	.	+	.	ID=g28457.t1.exon3;Parent=g28457.t1;
OX371264.1_Lypha_dubia_genome_assembly,_chromosome:_5	AUGUSTUS	intron	79435209	79438240	1	+	.	ID=g28457.t1.intron3;Parent=g28457.t1;
OX371264.1_Lypha_dubia_genome_assembly,_chromosome:_5	AUGUSTUS	CDS	79438241	79438439	1	+	0	ID=g28457.t1.CDS4;Parent=g28457.t1;
OX371264.1_Lypha_dubia_genome_assembly,_chromosome:_5	AUGUSTUS	exon	79438241	79438439	.	+	.	ID=g28457.t1.exon4;Parent=g28457.t1;
OX371264.1_Lypha_dubia_genome_assembly,_chromosome:_5	AUGUSTUS	intron	79438440	79441990	1	+	.	ID=g28457.t1.intron4;Parent=g28457.t1;
OX371264.1_Lypha_dubia_genome_assembly,_chromosome:_5	AUGUSTUS	CDS	79441991	79443268	1	+	2	ID=g28457.t1.CDS5;Parent=g28457.t1;
OX371264.1_Lypha_dubia_genome_assembly,_chromosome:_5	AUGUSTUS	exon	79441991	79443268	.	+	.	ID=g28457.t1.exon5;Parent=g28457.t1;
OX371264.1_Lypha_dubia_genome_assembly,_chromosome:_5	AUGUSTUS	intron	79443269	79446237	1	+	.	ID=g28457.t1.intron5;Parent=g28457.t1;
OX371264.1_Lypha_dubia_genome_assembly,_chromosome:_5	AUGUSTUS	CDS	79446238	79446308	1	+	2	ID=g28457.t1.CDS6;Parent=g28457.t1;
OX371264.1_Lypha_dubia_genome_assembly,_chromosome:_5	AUGUSTUS	exon	79446238	79446308	.	+	.	ID=g28457.t1.exon6;Parent=g28457.t1;
OX371264.1_Lypha_dubia_genome_assembly,_chromosome:_5	AUGUSTUS	stop_codon	79446306	79446308	.	+	0	ID=g28457.t1.stop1;Parent=g28457.t1;
OX371264.1_Lypha_dubia_genome_assembly,_chromosome:_5	AUGUSTUS	gene	79447645	79449959	.	-	.	ID=g28458;
OX371264.1_Lypha_dubia_genome_assembly,_chromosome:_5	AUGUSTUS	mRNA	79447645	79449959	1	-	.	ID=g28458.t1;Parent=g28458;
OX371264.1_Lypha_dubia_genome_assembly,_chromosome:_5	AUGUSTUS	stop_codon	79447645	79447647	.	-	0	ID=g28458.t1.stop1;Parent=g28458.t1;
OX371264.1_Lypha_dubia_genome_assembly,_chromosome:_5	AUGUSTUS	CDS	79447645	79448309	1	-	2	ID=g28458.t1.CDS1;Parent=g28458.t1;
OX371264.1_Lypha_dubia_genome_assembly,_chromosome:_5	AUGUSTUS	exon	79447645	79448309	.	-	.	ID=g28458.t1.exon1;Parent=g28458.t1;
OX371264.1_Lypha_dubia_genome_assembly,_chromosome:_5	AUGUSTUS	intron	79448310	79448890	1	-	.	ID=g28458.t1.intron1;Parent=g28458.t1;
OX371264.1_Lypha_dubia_genome_assembly,_chromosome:_5	AUGUSTUS	CDS	79448891	79449094	1	-	2	ID=g28458.t1.CDS2;Parent=g28458.t1;
OX371264.1_Lypha_dubia_genome_assembly,_chromosome:_5	AUGUSTUS	exon	79448891	79449094	.	-	.	ID=g28458.t1.exon2;Parent=g28458.t1;
OX371264.1_Lypha_dubia_genome_assembly,_chromosome:_5	AUGUSTUS	intron	79449095	79449173	1	-	.	ID=g28458.t1.intron2;Parent=g28458.t1;
OX371264.1_Lypha_dubia_genome_assembly,_chromosome:_5	AUGUSTUS	CDS	79449174	79449635	1	-	2	ID=g28458.t1.CDS3;Parent=g28458.t1;
OX371264.1_Lypha_dubia_genome_assembly,_chromosome:_5	AUGUSTUS	exon	79449174	79449635	.	-	.	ID=g28458.t1.exon3;Parent=g28458.t1;
OX371264.1_Lypha_dubia_genome_assembly,_chromosome:_5	AUGUSTUS	intron	79449636	79449703	1	-	.	ID=g28458.t1.intron3;Parent=g28458.t1;
OX371264.1_Lypha_dubia_genome_assembly,_chromosome:_5	AUGUSTUS	CDS	79449704	79449959	1	-	0	ID=g28458.t1.CDS4;Parent=g28458.t1;
OX371264.1_Lypha_dubia_genome_assembly,_chromosome:_5	AUGUSTUS	exon	79449704	79449959	.	-	.	ID=g28458.t1.exon4;Parent=g28458.t1;
OX371264.1_Lypha_dubia_genome_assembly,_chromosome:_5	AUGUSTUS	start_codon	79449957	79449959	.	-	0	ID=g28458.t1.start1;Parent=g28458.t1;
OX371264.1_Lypha_dubia_genome_assembly,_chromosome:_5	AUGUSTUS	mRNA	79447645	79449926	0.99	-	.	ID=g28458.t2;Parent=g28458;
OX371264.1_Lypha_dubia_genome_assembly,_chromosome:_5	AUGUSTUS	stop_codon	79447645	79447647	.	-	0	ID=g28458.t2.stop1;Parent=g28458.t2;
OX371264.1_Lypha_dubia_genome_assembly,_chromosome:_5	AUGUSTUS	CDS	79447645	79448309	1	-	2	ID=g28458.t2.CDS1;Parent=g28458.t2;
OX371264.1_Lypha_dubia_genome_assembly,_chromosome:_5	AUGUSTUS	exon	79447645	79448309	.	-	.	ID=g28458.t2.exon1;Parent=g28458.t2;
OX371264.1_Lypha_dubia_genome_assembly,_chromosome:_5	AUGUSTUS	intron	79448310	79448890	1	-	.	ID=g28458.t2.intron1;Parent=g28458.t2;
OX371264.1_Lypha_dubia_genome_assembly,_chromosome:_5	AUGUSTUS	CDS	79448891	79449094	1	-	2	ID=g28458.t2.CDS2;Parent=g28458.t2;
OX371264.1_Lypha_dubia_genome_assembly,_chromosome:_5	AUGUSTUS	exon	79448891	79449094	.	-	.	ID=g28458.t2.exon2;Parent=g28458.t2;
OX371264.1_Lypha_dubia_genome_assembly,_chromosome:_5	AUGUSTUS	intron	79449095	79449173	1	-	.	ID=g28458.t2.intron2;Parent=g28458.t2;
OX371264.1_Lypha_dubia_genome_assembly,_chromosome:_5	AUGUSTUS	CDS	79449174	79449635	1	-	2	ID=g28458.t2.CDS3;Parent=g28458.t2;
OX371264.1_Lypha_dubia_genome_assembly,_chromosome:_5	AUGUSTUS	exon	79449174	79449635	.	-	.	ID=g28458.t2.exon3;Parent=g28458.t2;
OX371264.1_Lypha_dubia_genome_assembly,_chromosome:_5	AUGUSTUS	intron	79449636	79449703	1	-	.	ID=g28458.t2.intron3;Parent=g28458.t2;
OX371264.1_Lypha_dubia_genome_assembly,_chromosome:_5	AUGUSTUS	CDS	79449704	79449926	0.99	-	0	ID=g28458.t2.CDS4;Parent=g28458.t2;
OX371264.1_Lypha_dubia_genome_assembly,_chromosome:_5	AUGUSTUS	exon	79449704	79449926	.	-	.	ID=g28458.t2.exon4;Parent=g28458.t2;
OX371264.1_Lypha_dubia_genome_assembly,_chromosome:_5	AUGUSTUS	start_codon	79449924	79449926	.	-	0	ID=g28458.t2.start1;Parent=g28458.t2;
OX371264.1_Lypha_dubia_genome_assembly,_chromosome:_5	GeneMark.hmm3	mRNA	79447645	79449947	.	-	.	ID=g28458.t3;Parent=g28458;
OX371264.1_Lypha_dubia_genome_assembly,_chromosome:_5	GeneMark.hmm3	stop_codon	79447645	79447647	.	-	0	ID=g28458.t3.stop1;Parent=g28458.t3;
OX371264.1_Lypha_dubia_genome_assembly,_chromosome:_5	GeneMark.hmm3	CDS	79447645	79448309	.	-	2	ID=g28458.t3.CDS1;Parent=g28458.t3;
OX371264.1_Lypha_dubia_genome_assembly,_chromosome:_5	GeneMark.hmm3	exon	79447645	79448309	0	-	.	ID=g28458.t3.exon1;Parent=g28458.t3;
OX371264.1_Lypha_dubia_genome_assembly,_chromosome:_5	GeneMark.hmm3	intron	79448310	79448890	.	-	2	ID=g28458.t3.intron1;Parent=g28458.t3;
OX371264.1_Lypha_dubia_genome_assembly,_chromosome:_5	GeneMark.hmm3	CDS	79448891	79449094	.	-	2	ID=g28458.t3.CDS2;Parent=g28458.t3;
OX371264.1_Lypha_dubia_genome_assembly,_chromosome:_5	GeneMark.hmm3	exon	79448891	79449094	0	-	.	ID=g28458.t3.exon2;Parent=g28458.t3;
OX371264.1_Lypha_dubia_genome_assembly,_chromosome:_5	GeneMark.hmm3	intron	79449095	79449173	.	-	2	ID=g28458.t3.intron2;Parent=g28458.t3;
OX371264.1_Lypha_dubia_genome_assembly,_chromosome:_5	GeneMark.hmm3	CDS	79449174	79449635	.	-	2	ID=g28458.t3.CDS3;Parent=g28458.t3;
OX371264.1_Lypha_dubia_genome_assembly,_chromosome:_5	GeneMark.hmm3	exon	79449174	79449635	0	-	.	ID=g28458.t3.exon3;Parent=g28458.t3;
OX371264.1_Lypha_dubia_genome_assembly,_chromosome:_5	GeneMark.hmm3	intron	79449636	79449703	.	-	0	ID=g28458.t3.intron3;Parent=g28458.t3;
OX371264.1_Lypha_dubia_genome_assembly,_chromosome:_5	GeneMark.hmm3	CDS	79449704	79449947	.	-	0	ID=g28458.t3.CDS4;Parent=g28458.t3;
OX371264.1_Lypha_dubia_genome_assembly,_chromosome:_5	GeneMark.hmm3	exon	79449704	79449947	0	-	.	ID=g28458.t3.exon4;Parent=g28458.t3;
OX371264.1_Lypha_dubia_genome_assembly,_chromosome:_5	GeneMark.hmm3	start_codon	79449945	79449947	.	-	0	ID=g28458.t3.start1;Parent=g28458.t3;
OX371264.1_Lypha_dubia_genome_assembly,_chromosome:_5	AUGUSTUS	gene	79456361	79459510	.	+	.	ID=g28459;
OX371264.1_Lypha_dubia_genome_assembly,_chromosome:_5	AUGUSTUS	mRNA	79456361	79459510	1	+	.	ID=g28459.t1;Parent=g28459;
OX371264.1_Lypha_dubia_genome_assembly,_chromosome:_5	AUGUSTUS	start_codon	79456361	79456363	.	+	0	ID=g28459.t1.start1;Parent=g28459.t1;
OX371264.1_Lypha_dubia_genome_assembly,_chromosome:_5	AUGUSTUS	CDS	79456361	79456427	1	+	0	ID=g28459.t1.CDS1;Parent=g28459.t1;
OX371264.1_Lypha_dubia_genome_assembly,_chromosome:_5	AUGUSTUS	exon	79456361	79456427	.	+	.	ID=g28459.t1.exon1;Parent=g28459.t1;
OX371264.1_Lypha_dubia_genome_assembly,_chromosome:_5	AUGUSTUS	intron	79456428	79458989	1	+	.	ID=g28459.t1.intron1;Parent=g28459.t1;
OX371264.1_Lypha_dubia_genome_assembly,_chromosome:_5	AUGUSTUS	CDS	79458990	79459510	1	+	2	ID=g28459.t1.CDS2;Parent=g28459.t1;
OX371264.1_Lypha_dubia_genome_assembly,_chromosome:_5	AUGUSTUS	exon	79458990	79459510	.	+	.	ID=g28459.t1.exon2;Parent=g28459.t1;
OX371264.1_Lypha_dubia_genome_assembly,_chromosome:_5	AUGUSTUS	stop_codon	79459508	79459510	.	+	0	ID=g28459.t1.stop1;Parent=g28459.t1;
OX371264.1_Lypha_dubia_genome_assembly,_chromosome:_5	AUGUSTUS	gene	79472238	79473665	.	+	.	ID=g28460;
OX371264.1_Lypha_dubia_genome_assembly,_chromosome:_5	AUGUSTUS	mRNA	79472238	79473665	0.99	+	.	ID=g28460.t1;Parent=g28460;
OX371264.1_Lypha_dubia_genome_assembly,_chromosome:_5	AUGUSTUS	start_codon	79472238	79472240	.	+	0	ID=g28460.t1.start1;Parent=g28460.t1;
OX371264.1_Lypha_dubia_genome_assembly,_chromosome:_5	AUGUSTUS	CDS	79472238	79472304	0.99	+	0	ID=g28460.t1.CDS1;Parent=g28460.t1;
OX371264.1_Lypha_dubia_genome_assembly,_chromosome:_5	AUGUSTUS	exon	79472238	79472304	.	+	.	ID=g28460.t1.exon1;Parent=g28460.t1;
OX371264.1_Lypha_dubia_genome_assembly,_chromosome:_5	AUGUSTUS	intron	79472305	79473441	0.99	+	.	ID=g28460.t1.intron1;Parent=g28460.t1;
OX371264.1_Lypha_dubia_genome_assembly,_chromosome:_5	AUGUSTUS	CDS	79473442	79473665	1	+	2	ID=g28460.t1.CDS2;Parent=g28460.t1;
OX371264.1_Lypha_dubia_genome_assembly,_chromosome:_5	AUGUSTUS	exon	79473442	79473665	.	+	.	ID=g28460.t1.exon2;Parent=g28460.t1;
OX371264.1_Lypha_dubia_genome_assembly,_chromosome:_5	AUGUSTUS	stop_codon	79473663	79473665	.	+	0	ID=g28460.t1.stop1;Parent=g28460.t1;
OX371264.1_Lypha_dubia_genome_assembly,_chromosome:_5	AUGUSTUS	gene	79481855	79483358	.	+	.	ID=g28461;
OX371264.1_Lypha_dubia_genome_assembly,_chromosome:_5	AUGUSTUS	mRNA	79481855	79483358	0.82	+	.	ID=g28461.t1;Parent=g28461;
OX371264.1_Lypha_dubia_genome_assembly,_chromosome:_5	AUGUSTUS	start_codon	79481855	79481857	.	+	0	ID=g28461.t1.start1;Parent=g28461.t1;
OX371264.1_Lypha_dubia_genome_assembly,_chromosome:_5	AUGUSTUS	CDS	79481855	79481921	0.83	+	0	ID=g28461.t1.CDS1;Parent=g28461.t1;
OX371264.1_Lypha_dubia_genome_assembly,_chromosome:_5	AUGUSTUS	exon	79481855	79481921	.	+	.	ID=g28461.t1.exon1;Parent=g28461.t1;
OX371264.1_Lypha_dubia_genome_assembly,_chromosome:_5	AUGUSTUS	intron	79481922	79482969	0.83	+	.	ID=g28461.t1.intron1;Parent=g28461.t1;
OX371264.1_Lypha_dubia_genome_assembly,_chromosome:_5	AUGUSTUS	CDS	79482970	79483358	0.82	+	2	ID=g28461.t1.CDS2;Parent=g28461.t1;
OX371264.1_Lypha_dubia_genome_assembly,_chromosome:_5	AUGUSTUS	exon	79482970	79483358	.	+	.	ID=g28461.t1.exon2;Parent=g28461.t1;
OX371264.1_Lypha_dubia_genome_assembly,_chromosome:_5	AUGUSTUS	stop_codon	79483356	79483358	.	+	0	ID=g28461.t1.stop1;Parent=g28461.t1;
OX371264.1_Lypha_dubia_genome_assembly,_chromosome:_5	AUGUSTUS	gene	79495765	79517100	.	-	.	ID=g28462;
OX371264.1_Lypha_dubia_genome_assembly,_chromosome:_5	AUGUSTUS	mRNA	79495765	79517100	1	-	.	ID=g28462.t1;Parent=g28462;
OX371264.1_Lypha_dubia_genome_assembly,_chromosome:_5	AUGUSTUS	stop_codon	79495765	79495767	.	-	0	ID=g28462.t1.stop1;Parent=g28462.t1;
OX371264.1_Lypha_dubia_genome_assembly,_chromosome:_5	AUGUSTUS	CDS	79495765	79495809	1	-	0	ID=g28462.t1.CDS1;Parent=g28462.t1;
OX371264.1_Lypha_dubia_genome_assembly,_chromosome:_5	AUGUSTUS	exon	79495765	79495809	.	-	.	ID=g28462.t1.exon1;Parent=g28462.t1;
OX371264.1_Lypha_dubia_genome_assembly,_chromosome:_5	AUGUSTUS	intron	79495810	79495884	1	-	.	ID=g28462.t1.intron1;Parent=g28462.t1;
OX371264.1_Lypha_dubia_genome_assembly,_chromosome:_5	AUGUSTUS	CDS	79495885	79496087	1	-	2	ID=g28462.t1.CDS2;Parent=g28462.t1;
OX371264.1_Lypha_dubia_genome_assembly,_chromosome:_5	AUGUSTUS	exon	79495885	79496087	.	-	.	ID=g28462.t1.exon2;Parent=g28462.t1;
OX371264.1_Lypha_dubia_genome_assembly,_chromosome:_5	AUGUSTUS	intron	79496088	79499233	1	-	.	ID=g28462.t1.intron2;Parent=g28462.t1;
OX371264.1_Lypha_dubia_genome_assembly,_chromosome:_5	AUGUSTUS	CDS	79499234	79499451	1	-	1	ID=g28462.t1.CDS3;Parent=g28462.t1;
OX371264.1_Lypha_dubia_genome_assembly,_chromosome:_5	AUGUSTUS	exon	79499234	79499451	.	-	.	ID=g28462.t1.exon3;Parent=g28462.t1;
OX371264.1_Lypha_dubia_genome_assembly,_chromosome:_5	AUGUSTUS	intron	79499452	79499511	1	-	.	ID=g28462.t1.intron3;Parent=g28462.t1;
OX371264.1_Lypha_dubia_genome_assembly,_chromosome:_5	AUGUSTUS	CDS	79499512	79501739	1	-	0	ID=g28462.t1.CDS4;Parent=g28462.t1;
OX371264.1_Lypha_dubia_genome_assembly,_chromosome:_5	AUGUSTUS	exon	79499512	79501739	.	-	.	ID=g28462.t1.exon4;Parent=g28462.t1;
OX371264.1_Lypha_dubia_genome_assembly,_chromosome:_5	AUGUSTUS	intron	79501740	79502644	1	-	.	ID=g28462.t1.intron4;Parent=g28462.t1;
OX371264.1_Lypha_dubia_genome_assembly,_chromosome:_5	AUGUSTUS	CDS	79502645	79502859	1	-	2	ID=g28462.t1.CDS5;Parent=g28462.t1;
OX371264.1_Lypha_dubia_genome_assembly,_chromosome:_5	AUGUSTUS	exon	79502645	79502859	.	-	.	ID=g28462.t1.exon5;Parent=g28462.t1;
OX371264.1_Lypha_dubia_genome_assembly,_chromosome:_5	AUGUSTUS	intron	79502860	79513606	1	-	.	ID=g28462.t1.intron5;Parent=g28462.t1;
OX371264.1_Lypha_dubia_genome_assembly,_chromosome:_5	AUGUSTUS	CDS	79513607	79513874	1	-	0	ID=g28462.t1.CDS6;Parent=g28462.t1;
OX371264.1_Lypha_dubia_genome_assembly,_chromosome:_5	AUGUSTUS	exon	79513607	79513874	.	-	.	ID=g28462.t1.exon6;Parent=g28462.t1;
OX371264.1_Lypha_dubia_genome_assembly,_chromosome:_5	AUGUSTUS	intron	79513875	79516863	1	-	.	ID=g28462.t1.intron6;Parent=g28462.t1;
OX371264.1_Lypha_dubia_genome_assembly,_chromosome:_5	AUGUSTUS	CDS	79516864	79517100	1	-	0	ID=g28462.t1.CDS7;Parent=g28462.t1;
OX371264.1_Lypha_dubia_genome_assembly,_chromosome:_5	AUGUSTUS	exon	79516864	79517100	.	-	.	ID=g28462.t1.exon7;Parent=g28462.t1;
OX371264.1_Lypha_dubia_genome_assembly,_chromosome:_5	AUGUSTUS	start_codon	79517098	79517100	.	-	0	ID=g28462.t1.start1;Parent=g28462.t1;
OX371264.1_Lypha_dubia_genome_assembly,_chromosome:_5	AUGUSTUS	gene	79520708	79524627	.	+	.	ID=g28463;
OX371264.1_Lypha_dubia_genome_assembly,_chromosome:_5	AUGUSTUS	mRNA	79520708	79524627	0.32	+	.	ID=g28463.t1;Parent=g28463;
OX371264.1_Lypha_dubia_genome_assembly,_chromosome:_5	AUGUSTUS	start_codon	79520708	79520710	.	+	0	ID=g28463.t1.start1;Parent=g28463.t1;
OX371264.1_Lypha_dubia_genome_assembly,_chromosome:_5	AUGUSTUS	CDS	79520708	79521887	0.64	+	0	ID=g28463.t1.CDS1;Parent=g28463.t1;
OX371264.1_Lypha_dubia_genome_assembly,_chromosome:_5	AUGUSTUS	exon	79520708	79521887	.	+	.	ID=g28463.t1.exon1;Parent=g28463.t1;
OX371264.1_Lypha_dubia_genome_assembly,_chromosome:_5	AUGUSTUS	intron	79521888	79522768	0.62	+	.	ID=g28463.t1.intron1;Parent=g28463.t1;
OX371264.1_Lypha_dubia_genome_assembly,_chromosome:_5	AUGUSTUS	CDS	79522769	79522987	0.83	+	2	ID=g28463.t1.CDS2;Parent=g28463.t1;
OX371264.1_Lypha_dubia_genome_assembly,_chromosome:_5	AUGUSTUS	exon	79522769	79522987	.	+	.	ID=g28463.t1.exon2;Parent=g28463.t1;
OX371264.1_Lypha_dubia_genome_assembly,_chromosome:_5	AUGUSTUS	intron	79522988	79524604	0.42	+	.	ID=g28463.t1.intron2;Parent=g28463.t1;
OX371264.1_Lypha_dubia_genome_assembly,_chromosome:_5	AUGUSTUS	CDS	79524605	79524627	0.42	+	2	ID=g28463.t1.CDS3;Parent=g28463.t1;
OX371264.1_Lypha_dubia_genome_assembly,_chromosome:_5	AUGUSTUS	exon	79524605	79524627	.	+	.	ID=g28463.t1.exon3;Parent=g28463.t1;
OX371264.1_Lypha_dubia_genome_assembly,_chromosome:_5	AUGUSTUS	stop_codon	79524625	79524627	.	+	0	ID=g28463.t1.stop1;Parent=g28463.t1;
OX371264.1_Lypha_dubia_genome_assembly,_chromosome:_5	AUGUSTUS	gene	79679890	79682514	.	+	.	ID=g28464;
OX371264.1_Lypha_dubia_genome_assembly,_chromosome:_5	AUGUSTUS	mRNA	79679890	79682514	1	+	.	ID=g28464.t1;Parent=g28464;
OX371264.1_Lypha_dubia_genome_assembly,_chromosome:_5	AUGUSTUS	start_codon	79679890	79679892	.	+	0	ID=g28464.t1.start1;Parent=g28464.t1;
OX371264.1_Lypha_dubia_genome_assembly,_chromosome:_5	AUGUSTUS	CDS	79679890	79679968	1	+	0	ID=g28464.t1.CDS1;Parent=g28464.t1;
OX371264.1_Lypha_dubia_genome_assembly,_chromosome:_5	AUGUSTUS	exon	79679890	79679968	.	+	.	ID=g28464.t1.exon1;Parent=g28464.t1;
OX371264.1_Lypha_dubia_genome_assembly,_chromosome:_5	AUGUSTUS	intron	79679969	79680055	1	+	.	ID=g28464.t1.intron1;Parent=g28464.t1;
OX371264.1_Lypha_dubia_genome_assembly,_chromosome:_5	AUGUSTUS	CDS	79680056	79680229	1	+	2	ID=g28464.t1.CDS2;Parent=g28464.t1;
OX371264.1_Lypha_dubia_genome_assembly,_chromosome:_5	AUGUSTUS	exon	79680056	79680229	.	+	.	ID=g28464.t1.exon2;Parent=g28464.t1;
OX371264.1_Lypha_dubia_genome_assembly,_chromosome:_5	AUGUSTUS	intron	79680230	79681183	1	+	.	ID=g28464.t1.intron2;Parent=g28464.t1;
OX371264.1_Lypha_dubia_genome_assembly,_chromosome:_5	AUGUSTUS	CDS	79681184	79681454	1	+	2	ID=g28464.t1.CDS3;Parent=g28464.t1;
OX371264.1_Lypha_dubia_genome_assembly,_chromosome:_5	AUGUSTUS	exon	79681184	79681454	.	+	.	ID=g28464.t1.exon3;Parent=g28464.t1;
OX371264.1_Lypha_dubia_genome_assembly,_chromosome:_5	AUGUSTUS	intron	79681455	79681539	1	+	.	ID=g28464.t1.intron3;Parent=g28464.t1;
OX371264.1_Lypha_dubia_genome_assembly,_chromosome:_5	AUGUSTUS	CDS	79681540	79681763	1	+	1	ID=g28464.t1.CDS4;Parent=g28464.t1;
OX371264.1_Lypha_dubia_genome_assembly,_chromosome:_5	AUGUSTUS	exon	79681540	79681763	.	+	.	ID=g28464.t1.exon4;Parent=g28464.t1;
OX371264.1_Lypha_dubia_genome_assembly,_chromosome:_5	AUGUSTUS	intron	79681764	79681840	1	+	.	ID=g28464.t1.intron4;Parent=g28464.t1;
OX371264.1_Lypha_dubia_genome_assembly,_chromosome:_5	AUGUSTUS	CDS	79681841	79682514	1	+	2	ID=g28464.t1.CDS5;Parent=g28464.t1;
OX371264.1_Lypha_dubia_genome_assembly,_chromosome:_5	AUGUSTUS	exon	79681841	79682514	.	+	.	ID=g28464.t1.exon5;Parent=g28464.t1;
OX371264.1_Lypha_dubia_genome_assembly,_chromosome:_5	AUGUSTUS	stop_codon	79682512	79682514	.	+	0	ID=g28464.t1.stop1;Parent=g28464.t1;
OX371264.1_Lypha_dubia_genome_assembly,_chromosome:_5	AUGUSTUS	gene	79764808	79813073	.	+	.	ID=g28465;
OX371264.1_Lypha_dubia_genome_assembly,_chromosome:_5	AUGUSTUS	mRNA	79764808	79813073	0.81	+	.	ID=g28465.t1;Parent=g28465;
OX371264.1_Lypha_dubia_genome_assembly,_chromosome:_5	AUGUSTUS	start_codon	79764808	79764810	.	+	0	ID=g28465.t1.start1;Parent=g28465.t1;
OX371264.1_Lypha_dubia_genome_assembly,_chromosome:_5	AUGUSTUS	CDS	79764808	79765017	1	+	0	ID=g28465.t1.CDS1;Parent=g28465.t1;
OX371264.1_Lypha_dubia_genome_assembly,_chromosome:_5	AUGUSTUS	exon	79764808	79765017	.	+	.	ID=g28465.t1.exon1;Parent=g28465.t1;
OX371264.1_Lypha_dubia_genome_assembly,_chromosome:_5	AUGUSTUS	intron	79765018	79776578	1	+	.	ID=g28465.t1.intron1;Parent=g28465.t1;
OX371264.1_Lypha_dubia_genome_assembly,_chromosome:_5	AUGUSTUS	CDS	79776579	79776738	1	+	0	ID=g28465.t1.CDS2;Parent=g28465.t1;
OX371264.1_Lypha_dubia_genome_assembly,_chromosome:_5	AUGUSTUS	exon	79776579	79776738	.	+	.	ID=g28465.t1.exon2;Parent=g28465.t1;
OX371264.1_Lypha_dubia_genome_assembly,_chromosome:_5	AUGUSTUS	intron	79776739	79792654	0.81	+	.	ID=g28465.t1.intron2;Parent=g28465.t1;
OX371264.1_Lypha_dubia_genome_assembly,_chromosome:_5	AUGUSTUS	CDS	79792655	79792768	0.82	+	2	ID=g28465.t1.CDS3;Parent=g28465.t1;
OX371264.1_Lypha_dubia_genome_assembly,_chromosome:_5	AUGUSTUS	exon	79792655	79792768	.	+	.	ID=g28465.t1.exon3;Parent=g28465.t1;
OX371264.1_Lypha_dubia_genome_assembly,_chromosome:_5	AUGUSTUS	intron	79792769	79800173	1	+	.	ID=g28465.t1.intron3;Parent=g28465.t1;
OX371264.1_Lypha_dubia_genome_assembly,_chromosome:_5	AUGUSTUS	CDS	79800174	79800428	1	+	2	ID=g28465.t1.CDS4;Parent=g28465.t1;
OX371264.1_Lypha_dubia_genome_assembly,_chromosome:_5	AUGUSTUS	exon	79800174	79800428	.	+	.	ID=g28465.t1.exon4;Parent=g28465.t1;
OX371264.1_Lypha_dubia_genome_assembly,_chromosome:_5	AUGUSTUS	intron	79800429	79802649	1	+	.	ID=g28465.t1.intron4;Parent=g28465.t1;
OX371264.1_Lypha_dubia_genome_assembly,_chromosome:_5	AUGUSTUS	CDS	79802650	79802738	1	+	2	ID=g28465.t1.CDS5;Parent=g28465.t1;
OX371264.1_Lypha_dubia_genome_assembly,_chromosome:_5	AUGUSTUS	exon	79802650	79802738	.	+	.	ID=g28465.t1.exon5;Parent=g28465.t1;
OX371264.1_Lypha_dubia_genome_assembly,_chromosome:_5	AUGUSTUS	intron	79802739	79808327	1	+	.	ID=g28465.t1.intron5;Parent=g28465.t1;
OX371264.1_Lypha_dubia_genome_assembly,_chromosome:_5	AUGUSTUS	CDS	79808328	79808508	1	+	0	ID=g28465.t1.CDS6;Parent=g28465.t1;
OX371264.1_Lypha_dubia_genome_assembly,_chromosome:_5	AUGUSTUS	exon	79808328	79808508	.	+	.	ID=g28465.t1.exon6;Parent=g28465.t1;
OX371264.1_Lypha_dubia_genome_assembly,_chromosome:_5	AUGUSTUS	intron	79808509	79808593	1	+	.	ID=g28465.t1.intron6;Parent=g28465.t1;
OX371264.1_Lypha_dubia_genome_assembly,_chromosome:_5	AUGUSTUS	CDS	79808594	79808727	1	+	2	ID=g28465.t1.CDS7;Parent=g28465.t1;
OX371264.1_Lypha_dubia_genome_assembly,_chromosome:_5	AUGUSTUS	exon	79808594	79808727	.	+	.	ID=g28465.t1.exon7;Parent=g28465.t1;
OX371264.1_Lypha_dubia_genome_assembly,_chromosome:_5	AUGUSTUS	intron	79808728	79809018	1	+	.	ID=g28465.t1.intron7;Parent=g28465.t1;
OX371264.1_Lypha_dubia_genome_assembly,_chromosome:_5	AUGUSTUS	CDS	79809019	79809156	1	+	0	ID=g28465.t1.CDS8;Parent=g28465.t1;
OX371264.1_Lypha_dubia_genome_assembly,_chromosome:_5	AUGUSTUS	exon	79809019	79809156	.	+	.	ID=g28465.t1.exon8;Parent=g28465.t1;
OX371264.1_Lypha_dubia_genome_assembly,_chromosome:_5	AUGUSTUS	intron	79809157	79812923	1	+	.	ID=g28465.t1.intron8;Parent=g28465.t1;
OX371264.1_Lypha_dubia_genome_assembly,_chromosome:_5	AUGUSTUS	CDS	79812924	79813073	1	+	0	ID=g28465.t1.CDS9;Parent=g28465.t1;
OX371264.1_Lypha_dubia_genome_assembly,_chromosome:_5	AUGUSTUS	exon	79812924	79813073	.	+	.	ID=g28465.t1.exon9;Parent=g28465.t1;
OX371264.1_Lypha_dubia_genome_assembly,_chromosome:_5	AUGUSTUS	stop_codon	79813071	79813073	.	+	0	ID=g28465.t1.stop1;Parent=g28465.t1;
OX371264.1_Lypha_dubia_genome_assembly,_chromosome:_5	AUGUSTUS	gene	79818665	79818958	.	+	.	ID=g28466;
OX371264.1_Lypha_dubia_genome_assembly,_chromosome:_5	AUGUSTUS	mRNA	79818665	79818958	1	+	.	ID=g28466.t1;Parent=g28466;
OX371264.1_Lypha_dubia_genome_assembly,_chromosome:_5	AUGUSTUS	start_codon	79818665	79818667	.	+	0	ID=g28466.t1.start1;Parent=g28466.t1;
OX371264.1_Lypha_dubia_genome_assembly,_chromosome:_5	AUGUSTUS	CDS	79818665	79818958	1	+	0	ID=g28466.t1.CDS1;Parent=g28466.t1;
OX371264.1_Lypha_dubia_genome_assembly,_chromosome:_5	AUGUSTUS	exon	79818665	79818958	.	+	.	ID=g28466.t1.exon1;Parent=g28466.t1;
OX371264.1_Lypha_dubia_genome_assembly,_chromosome:_5	AUGUSTUS	stop_codon	79818956	79818958	.	+	0	ID=g28466.t1.stop1;Parent=g28466.t1;
OX371264.1_Lypha_dubia_genome_assembly,_chromosome:_5	AUGUSTUS	gene	79825952	79829818	.	+	.	ID=g28467;
OX371264.1_Lypha_dubia_genome_assembly,_chromosome:_5	AUGUSTUS	mRNA	79825952	79829818	1	+	.	ID=g28467.t1;Parent=g28467;
OX371264.1_Lypha_dubia_genome_assembly,_chromosome:_5	AUGUSTUS	start_codon	79825952	79825954	.	+	0	ID=g28467.t1.start1;Parent=g28467.t1;
OX371264.1_Lypha_dubia_genome_assembly,_chromosome:_5	AUGUSTUS	CDS	79825952	79826515	1	+	0	ID=g28467.t1.CDS1;Parent=g28467.t1;
OX371264.1_Lypha_dubia_genome_assembly,_chromosome:_5	AUGUSTUS	exon	79825952	79826515	.	+	.	ID=g28467.t1.exon1;Parent=g28467.t1;
OX371264.1_Lypha_dubia_genome_assembly,_chromosome:_5	AUGUSTUS	intron	79826516	79827684	1	+	.	ID=g28467.t1.intron1;Parent=g28467.t1;
OX371264.1_Lypha_dubia_genome_assembly,_chromosome:_5	AUGUSTUS	CDS	79827685	79827784	1	+	0	ID=g28467.t1.CDS2;Parent=g28467.t1;
OX371264.1_Lypha_dubia_genome_assembly,_chromosome:_5	AUGUSTUS	exon	79827685	79827784	.	+	.	ID=g28467.t1.exon2;Parent=g28467.t1;
OX371264.1_Lypha_dubia_genome_assembly,_chromosome:_5	AUGUSTUS	intron	79827785	79827890	1	+	.	ID=g28467.t1.intron2;Parent=g28467.t1;
OX371264.1_Lypha_dubia_genome_assembly,_chromosome:_5	AUGUSTUS	CDS	79827891	79828021	1	+	2	ID=g28467.t1.CDS3;Parent=g28467.t1;
OX371264.1_Lypha_dubia_genome_assembly,_chromosome:_5	AUGUSTUS	exon	79827891	79828021	.	+	.	ID=g28467.t1.exon3;Parent=g28467.t1;
OX371264.1_Lypha_dubia_genome_assembly,_chromosome:_5	AUGUSTUS	intron	79828022	79828559	1	+	.	ID=g28467.t1.intron3;Parent=g28467.t1;
OX371264.1_Lypha_dubia_genome_assembly,_chromosome:_5	AUGUSTUS	CDS	79828560	79828727	1	+	0	ID=g28467.t1.CDS4;Parent=g28467.t1;
OX371264.1_Lypha_dubia_genome_assembly,_chromosome:_5	AUGUSTUS	exon	79828560	79828727	.	+	.	ID=g28467.t1.exon4;Parent=g28467.t1;
OX371264.1_Lypha_dubia_genome_assembly,_chromosome:_5	AUGUSTUS	intron	79828728	79829003	1	+	.	ID=g28467.t1.intron4;Parent=g28467.t1;
OX371264.1_Lypha_dubia_genome_assembly,_chromosome:_5	AUGUSTUS	CDS	79829004	79829621	1	+	0	ID=g28467.t1.CDS5;Parent=g28467.t1;
OX371264.1_Lypha_dubia_genome_assembly,_chromosome:_5	AUGUSTUS	exon	79829004	79829621	.	+	.	ID=g28467.t1.exon5;Parent=g28467.t1;
OX371264.1_Lypha_dubia_genome_assembly,_chromosome:_5	AUGUSTUS	intron	79829622	79829686	1	+	.	ID=g28467.t1.intron5;Parent=g28467.t1;
OX371264.1_Lypha_dubia_genome_assembly,_chromosome:_5	AUGUSTUS	CDS	79829687	79829818	1	+	0	ID=g28467.t1.CDS6;Parent=g28467.t1;
OX371264.1_Lypha_dubia_genome_assembly,_chromosome:_5	AUGUSTUS	exon	79829687	79829818	.	+	.	ID=g28467.t1.exon6;Parent=g28467.t1;
OX371264.1_Lypha_dubia_genome_assembly,_chromosome:_5	AUGUSTUS	stop_codon	79829816	79829818	.	+	0	ID=g28467.t1.stop1;Parent=g28467.t1;
OX371264.1_Lypha_dubia_genome_assembly,_chromosome:_5	AUGUSTUS	gene	79831817	79834620	.	-	.	ID=g28468;
OX371264.1_Lypha_dubia_genome_assembly,_chromosome:_5	AUGUSTUS	mRNA	79831817	79834620	1	-	.	ID=g28468.t1;Parent=g28468;
OX371264.1_Lypha_dubia_genome_assembly,_chromosome:_5	AUGUSTUS	stop_codon	79831817	79831819	.	-	0	ID=g28468.t1.stop1;Parent=g28468.t1;
OX371264.1_Lypha_dubia_genome_assembly,_chromosome:_5	AUGUSTUS	CDS	79831817	79831905	1	-	2	ID=g28468.t1.CDS1;Parent=g28468.t1;
OX371264.1_Lypha_dubia_genome_assembly,_chromosome:_5	AUGUSTUS	exon	79831817	79831905	.	-	.	ID=g28468.t1.exon1;Parent=g28468.t1;
OX371264.1_Lypha_dubia_genome_assembly,_chromosome:_5	AUGUSTUS	intron	79831906	79831973	1	-	.	ID=g28468.t1.intron1;Parent=g28468.t1;
OX371264.1_Lypha_dubia_genome_assembly,_chromosome:_5	AUGUSTUS	CDS	79831974	79832433	1	-	0	ID=g28468.t1.CDS2;Parent=g28468.t1;
OX371264.1_Lypha_dubia_genome_assembly,_chromosome:_5	AUGUSTUS	exon	79831974	79832433	.	-	.	ID=g28468.t1.exon2;Parent=g28468.t1;
OX371264.1_Lypha_dubia_genome_assembly,_chromosome:_5	AUGUSTUS	intron	79832434	79833477	1	-	.	ID=g28468.t1.intron2;Parent=g28468.t1;
OX371264.1_Lypha_dubia_genome_assembly,_chromosome:_5	AUGUSTUS	CDS	79833478	79833587	1	-	2	ID=g28468.t1.CDS3;Parent=g28468.t1;
OX371264.1_Lypha_dubia_genome_assembly,_chromosome:_5	AUGUSTUS	exon	79833478	79833587	.	-	.	ID=g28468.t1.exon3;Parent=g28468.t1;
OX371264.1_Lypha_dubia_genome_assembly,_chromosome:_5	AUGUSTUS	intron	79833588	79833647	1	-	.	ID=g28468.t1.intron3;Parent=g28468.t1;
OX371264.1_Lypha_dubia_genome_assembly,_chromosome:_5	AUGUSTUS	CDS	79833648	79833811	1	-	1	ID=g28468.t1.CDS4;Parent=g28468.t1;
OX371264.1_Lypha_dubia_genome_assembly,_chromosome:_5	AUGUSTUS	exon	79833648	79833811	.	-	.	ID=g28468.t1.exon4;Parent=g28468.t1;
OX371264.1_Lypha_dubia_genome_assembly,_chromosome:_5	AUGUSTUS	intron	79833812	79833883	1	-	.	ID=g28468.t1.intron4;Parent=g28468.t1;
OX371264.1_Lypha_dubia_genome_assembly,_chromosome:_5	AUGUSTUS	CDS	79833884	79834620	1	-	0	ID=g28468.t1.CDS5;Parent=g28468.t1;
OX371264.1_Lypha_dubia_genome_assembly,_chromosome:_5	AUGUSTUS	exon	79833884	79834620	.	-	.	ID=g28468.t1.exon5;Parent=g28468.t1;
OX371264.1_Lypha_dubia_genome_assembly,_chromosome:_5	AUGUSTUS	start_codon	79834618	79834620	.	-	0	ID=g28468.t1.start1;Parent=g28468.t1;
OX371264.1_Lypha_dubia_genome_assembly,_chromosome:_5	AUGUSTUS	gene	79836011	79836714	.	+	.	ID=g28469;
OX371264.1_Lypha_dubia_genome_assembly,_chromosome:_5	AUGUSTUS	mRNA	79836011	79836714	1	+	.	ID=g28469.t1;Parent=g28469;
OX371264.1_Lypha_dubia_genome_assembly,_chromosome:_5	AUGUSTUS	start_codon	79836011	79836013	.	+	0	ID=g28469.t1.start1;Parent=g28469.t1;
OX371264.1_Lypha_dubia_genome_assembly,_chromosome:_5	AUGUSTUS	CDS	79836011	79836182	1	+	0	ID=g28469.t1.CDS1;Parent=g28469.t1;
OX371264.1_Lypha_dubia_genome_assembly,_chromosome:_5	AUGUSTUS	exon	79836011	79836182	.	+	.	ID=g28469.t1.exon1;Parent=g28469.t1;
OX371264.1_Lypha_dubia_genome_assembly,_chromosome:_5	AUGUSTUS	intron	79836183	79836302	1	+	.	ID=g28469.t1.intron1;Parent=g28469.t1;
OX371264.1_Lypha_dubia_genome_assembly,_chromosome:_5	AUGUSTUS	CDS	79836303	79836384	1	+	2	ID=g28469.t1.CDS2;Parent=g28469.t1;
OX371264.1_Lypha_dubia_genome_assembly,_chromosome:_5	AUGUSTUS	exon	79836303	79836384	.	+	.	ID=g28469.t1.exon2;Parent=g28469.t1;
OX371264.1_Lypha_dubia_genome_assembly,_chromosome:_5	AUGUSTUS	intron	79836385	79836437	1	+	.	ID=g28469.t1.intron2;Parent=g28469.t1;
OX371264.1_Lypha_dubia_genome_assembly,_chromosome:_5	AUGUSTUS	CDS	79836438	79836714	1	+	1	ID=g28469.t1.CDS3;Parent=g28469.t1;
OX371264.1_Lypha_dubia_genome_assembly,_chromosome:_5	AUGUSTUS	exon	79836438	79836714	.	+	.	ID=g28469.t1.exon3;Parent=g28469.t1;
OX371264.1_Lypha_dubia_genome_assembly,_chromosome:_5	AUGUSTUS	stop_codon	79836712	79836714	.	+	0	ID=g28469.t1.stop1;Parent=g28469.t1;
OX371264.1_Lypha_dubia_genome_assembly,_chromosome:_5	AUGUSTUS	gene	79839920	79843457	.	+	.	ID=g28470;
OX371264.1_Lypha_dubia_genome_assembly,_chromosome:_5	AUGUSTUS	mRNA	79839920	79843457	1	+	.	ID=g28470.t1;Parent=g28470;
OX371264.1_Lypha_dubia_genome_assembly,_chromosome:_5	AUGUSTUS	start_codon	79839920	79839922	.	+	0	ID=g28470.t1.start1;Parent=g28470.t1;
OX371264.1_Lypha_dubia_genome_assembly,_chromosome:_5	AUGUSTUS	CDS	79839920	79840134	1	+	0	ID=g28470.t1.CDS1;Parent=g28470.t1;
OX371264.1_Lypha_dubia_genome_assembly,_chromosome:_5	AUGUSTUS	exon	79839920	79840134	.	+	.	ID=g28470.t1.exon1;Parent=g28470.t1;
OX371264.1_Lypha_dubia_genome_assembly,_chromosome:_5	AUGUSTUS	intron	79840135	79840198	1	+	.	ID=g28470.t1.intron1;Parent=g28470.t1;
OX371264.1_Lypha_dubia_genome_assembly,_chromosome:_5	AUGUSTUS	CDS	79840199	79840634	1	+	1	ID=g28470.t1.CDS2;Parent=g28470.t1;
OX371264.1_Lypha_dubia_genome_assembly,_chromosome:_5	AUGUSTUS	exon	79840199	79840634	.	+	.	ID=g28470.t1.exon2;Parent=g28470.t1;
OX371264.1_Lypha_dubia_genome_assembly,_chromosome:_5	AUGUSTUS	intron	79840635	79840707	1	+	.	ID=g28470.t1.intron2;Parent=g28470.t1;
OX371264.1_Lypha_dubia_genome_assembly,_chromosome:_5	AUGUSTUS	CDS	79840708	79840852	1	+	0	ID=g28470.t1.CDS3;Parent=g28470.t1;
OX371264.1_Lypha_dubia_genome_assembly,_chromosome:_5	AUGUSTUS	exon	79840708	79840852	.	+	.	ID=g28470.t1.exon3;Parent=g28470.t1;
OX371264.1_Lypha_dubia_genome_assembly,_chromosome:_5	AUGUSTUS	intron	79840853	79841411	1	+	.	ID=g28470.t1.intron3;Parent=g28470.t1;
OX371264.1_Lypha_dubia_genome_assembly,_chromosome:_5	AUGUSTUS	CDS	79841412	79841907	1	+	2	ID=g28470.t1.CDS4;Parent=g28470.t1;
OX371264.1_Lypha_dubia_genome_assembly,_chromosome:_5	AUGUSTUS	exon	79841412	79841907	.	+	.	ID=g28470.t1.exon4;Parent=g28470.t1;
OX371264.1_Lypha_dubia_genome_assembly,_chromosome:_5	AUGUSTUS	intron	79841908	79842285	1	+	.	ID=g28470.t1.intron4;Parent=g28470.t1;
OX371264.1_Lypha_dubia_genome_assembly,_chromosome:_5	AUGUSTUS	CDS	79842286	79842727	1	+	1	ID=g28470.t1.CDS5;Parent=g28470.t1;
OX371264.1_Lypha_dubia_genome_assembly,_chromosome:_5	AUGUSTUS	exon	79842286	79842727	.	+	.	ID=g28470.t1.exon5;Parent=g28470.t1;
OX371264.1_Lypha_dubia_genome_assembly,_chromosome:_5	AUGUSTUS	intron	79842728	79842928	1	+	.	ID=g28470.t1.intron5;Parent=g28470.t1;
OX371264.1_Lypha_dubia_genome_assembly,_chromosome:_5	AUGUSTUS	CDS	79842929	79843058	1	+	0	ID=g28470.t1.CDS6;Parent=g28470.t1;
OX371264.1_Lypha_dubia_genome_assembly,_chromosome:_5	AUGUSTUS	exon	79842929	79843058	.	+	.	ID=g28470.t1.exon6;Parent=g28470.t1;
OX371264.1_Lypha_dubia_genome_assembly,_chromosome:_5	AUGUSTUS	intron	79843059	79843146	1	+	.	ID=g28470.t1.intron6;Parent=g28470.t1;
OX371264.1_Lypha_dubia_genome_assembly,_chromosome:_5	AUGUSTUS	CDS	79843147	79843457	1	+	2	ID=g28470.t1.CDS7;Parent=g28470.t1;
OX371264.1_Lypha_dubia_genome_assembly,_chromosome:_5	AUGUSTUS	exon	79843147	79843457	.	+	.	ID=g28470.t1.exon7;Parent=g28470.t1;
OX371264.1_Lypha_dubia_genome_assembly,_chromosome:_5	AUGUSTUS	stop_codon	79843455	79843457	.	+	0	ID=g28470.t1.stop1;Parent=g28470.t1;
OX371264.1_Lypha_dubia_genome_assembly,_chromosome:_5	AUGUSTUS	gene	79980027	79980415	.	-	.	ID=g28471;
OX371264.1_Lypha_dubia_genome_assembly,_chromosome:_5	AUGUSTUS	mRNA	79980027	79980415	0.89	-	.	ID=g28471.t1;Parent=g28471;
OX371264.1_Lypha_dubia_genome_assembly,_chromosome:_5	AUGUSTUS	stop_codon	79980027	79980029	.	-	0	ID=g28471.t1.stop1;Parent=g28471.t1;
OX371264.1_Lypha_dubia_genome_assembly,_chromosome:_5	AUGUSTUS	CDS	79980027	79980292	1	-	2	ID=g28471.t1.CDS1;Parent=g28471.t1;
OX371264.1_Lypha_dubia_genome_assembly,_chromosome:_5	AUGUSTUS	exon	79980027	79980292	.	-	.	ID=g28471.t1.exon1;Parent=g28471.t1;
OX371264.1_Lypha_dubia_genome_assembly,_chromosome:_5	AUGUSTUS	intron	79980293	79980402	0.89	-	.	ID=g28471.t1.intron1;Parent=g28471.t1;
OX371264.1_Lypha_dubia_genome_assembly,_chromosome:_5	AUGUSTUS	CDS	79980403	79980415	0.89	-	0	ID=g28471.t1.CDS2;Parent=g28471.t1;
OX371264.1_Lypha_dubia_genome_assembly,_chromosome:_5	AUGUSTUS	exon	79980403	79980415	.	-	.	ID=g28471.t1.exon2;Parent=g28471.t1;
OX371264.1_Lypha_dubia_genome_assembly,_chromosome:_5	AUGUSTUS	start_codon	79980413	79980415	.	-	0	ID=g28471.t1.start1;Parent=g28471.t1;
OX371264.1_Lypha_dubia_genome_assembly,_chromosome:_5	AUGUSTUS	gene	79995877	79996734	.	+	.	ID=g28472;
OX371264.1_Lypha_dubia_genome_assembly,_chromosome:_5	AUGUSTUS	mRNA	79995877	79996734	1	+	.	ID=g28472.t1;Parent=g28472;
OX371264.1_Lypha_dubia_genome_assembly,_chromosome:_5	AUGUSTUS	start_codon	79995877	79995879	.	+	0	ID=g28472.t1.start1;Parent=g28472.t1;
OX371264.1_Lypha_dubia_genome_assembly,_chromosome:_5	AUGUSTUS	CDS	79995877	79996734	1	+	0	ID=g28472.t1.CDS1;Parent=g28472.t1;
OX371264.1_Lypha_dubia_genome_assembly,_chromosome:_5	AUGUSTUS	exon	79995877	79996734	.	+	.	ID=g28472.t1.exon1;Parent=g28472.t1;
OX371264.1_Lypha_dubia_genome_assembly,_chromosome:_5	AUGUSTUS	stop_codon	79996732	79996734	.	+	0	ID=g28472.t1.stop1;Parent=g28472.t1;
OX371264.1_Lypha_dubia_genome_assembly,_chromosome:_5	AUGUSTUS	gene	80009316	80009915	.	+	.	ID=g28473;
OX371264.1_Lypha_dubia_genome_assembly,_chromosome:_5	AUGUSTUS	mRNA	80009316	80009915	1	+	.	ID=g28473.t1;Parent=g28473;
OX371264.1_Lypha_dubia_genome_assembly,_chromosome:_5	AUGUSTUS	start_codon	80009316	80009318	.	+	0	ID=g28473.t1.start1;Parent=g28473.t1;
OX371264.1_Lypha_dubia_genome_assembly,_chromosome:_5	AUGUSTUS	CDS	80009316	80009915	1	+	0	ID=g28473.t1.CDS1;Parent=g28473.t1;
OX371264.1_Lypha_dubia_genome_assembly,_chromosome:_5	AUGUSTUS	exon	80009316	80009915	.	+	.	ID=g28473.t1.exon1;Parent=g28473.t1;
OX371264.1_Lypha_dubia_genome_assembly,_chromosome:_5	AUGUSTUS	stop_codon	80009913	80009915	.	+	0	ID=g28473.t1.stop1;Parent=g28473.t1;
OX371264.1_Lypha_dubia_genome_assembly,_chromosome:_5	AUGUSTUS	mRNA	80009451	80009915	0.92	+	.	ID=g28473.t2;Parent=g28473;
OX371264.1_Lypha_dubia_genome_assembly,_chromosome:_5	AUGUSTUS	start_codon	80009451	80009453	.	+	0	ID=g28473.t2.start1;Parent=g28473.t2;
OX371264.1_Lypha_dubia_genome_assembly,_chromosome:_5	AUGUSTUS	CDS	80009451	80009915	0.92	+	0	ID=g28473.t2.CDS1;Parent=g28473.t2;
OX371264.1_Lypha_dubia_genome_assembly,_chromosome:_5	AUGUSTUS	exon	80009451	80009915	.	+	.	ID=g28473.t2.exon1;Parent=g28473.t2;
OX371264.1_Lypha_dubia_genome_assembly,_chromosome:_5	AUGUSTUS	stop_codon	80009913	80009915	.	+	0	ID=g28473.t2.stop1;Parent=g28473.t2;
OX371264.1_Lypha_dubia_genome_assembly,_chromosome:_5	AUGUSTUS	gene	80010048	80011541	.	+	.	ID=g28474;
OX371264.1_Lypha_dubia_genome_assembly,_chromosome:_5	AUGUSTUS	mRNA	80010048	80011541	1	+	.	ID=g28474.t1;Parent=g28474;
OX371264.1_Lypha_dubia_genome_assembly,_chromosome:_5	AUGUSTUS	start_codon	80010048	80010050	.	+	0	ID=g28474.t1.start1;Parent=g28474.t1;
OX371264.1_Lypha_dubia_genome_assembly,_chromosome:_5	AUGUSTUS	CDS	80010048	80011541	1	+	0	ID=g28474.t1.CDS1;Parent=g28474.t1;
OX371264.1_Lypha_dubia_genome_assembly,_chromosome:_5	AUGUSTUS	exon	80010048	80011541	.	+	.	ID=g28474.t1.exon1;Parent=g28474.t1;
OX371264.1_Lypha_dubia_genome_assembly,_chromosome:_5	AUGUSTUS	stop_codon	80011539	80011541	.	+	0	ID=g28474.t1.stop1;Parent=g28474.t1;
OX371264.1_Lypha_dubia_genome_assembly,_chromosome:_5	AUGUSTUS	gene	80041697	80055218	.	+	.	ID=g28475;
OX371264.1_Lypha_dubia_genome_assembly,_chromosome:_5	AUGUSTUS	mRNA	80041697	80055218	0.95	+	.	ID=g28475.t1;Parent=g28475;
OX371264.1_Lypha_dubia_genome_assembly,_chromosome:_5	AUGUSTUS	start_codon	80041697	80041699	.	+	0	ID=g28475.t1.start1;Parent=g28475.t1;
OX371264.1_Lypha_dubia_genome_assembly,_chromosome:_5	AUGUSTUS	CDS	80041697	80041735	0.96	+	0	ID=g28475.t1.CDS1;Parent=g28475.t1;
OX371264.1_Lypha_dubia_genome_assembly,_chromosome:_5	AUGUSTUS	exon	80041697	80041735	.	+	.	ID=g28475.t1.exon1;Parent=g28475.t1;
OX371264.1_Lypha_dubia_genome_assembly,_chromosome:_5	AUGUSTUS	intron	80041736	80047850	0.96	+	.	ID=g28475.t1.intron1;Parent=g28475.t1;
OX371264.1_Lypha_dubia_genome_assembly,_chromosome:_5	AUGUSTUS	CDS	80047851	80047950	0.99	+	0	ID=g28475.t1.CDS2;Parent=g28475.t1;
OX371264.1_Lypha_dubia_genome_assembly,_chromosome:_5	AUGUSTUS	exon	80047851	80047950	.	+	.	ID=g28475.t1.exon2;Parent=g28475.t1;
OX371264.1_Lypha_dubia_genome_assembly,_chromosome:_5	AUGUSTUS	intron	80047951	80048075	1	+	.	ID=g28475.t1.intron2;Parent=g28475.t1;
OX371264.1_Lypha_dubia_genome_assembly,_chromosome:_5	AUGUSTUS	CDS	80048076	80048258	1	+	2	ID=g28475.t1.CDS3;Parent=g28475.t1;
OX371264.1_Lypha_dubia_genome_assembly,_chromosome:_5	AUGUSTUS	exon	80048076	80048258	.	+	.	ID=g28475.t1.exon3;Parent=g28475.t1;
OX371264.1_Lypha_dubia_genome_assembly,_chromosome:_5	AUGUSTUS	intron	80048259	80052000	1	+	.	ID=g28475.t1.intron3;Parent=g28475.t1;
OX371264.1_Lypha_dubia_genome_assembly,_chromosome:_5	AUGUSTUS	CDS	80052001	80052213	1	+	2	ID=g28475.t1.CDS4;Parent=g28475.t1;
OX371264.1_Lypha_dubia_genome_assembly,_chromosome:_5	AUGUSTUS	exon	80052001	80052213	.	+	.	ID=g28475.t1.exon4;Parent=g28475.t1;
OX371264.1_Lypha_dubia_genome_assembly,_chromosome:_5	AUGUSTUS	intron	80052214	80053824	1	+	.	ID=g28475.t1.intron4;Parent=g28475.t1;
OX371264.1_Lypha_dubia_genome_assembly,_chromosome:_5	AUGUSTUS	CDS	80053825	80055218	1	+	2	ID=g28475.t1.CDS5;Parent=g28475.t1;
OX371264.1_Lypha_dubia_genome_assembly,_chromosome:_5	AUGUSTUS	exon	80053825	80055218	.	+	.	ID=g28475.t1.exon5;Parent=g28475.t1;
OX371264.1_Lypha_dubia_genome_assembly,_chromosome:_5	AUGUSTUS	stop_codon	80055216	80055218	.	+	0	ID=g28475.t1.stop1;Parent=g28475.t1;
OX371264.1_Lypha_dubia_genome_assembly,_chromosome:_5	AUGUSTUS	gene	80103720	80120403	.	+	.	ID=g28476;
OX371264.1_Lypha_dubia_genome_assembly,_chromosome:_5	AUGUSTUS	mRNA	80103720	80120403	1	+	.	ID=g28476.t1;Parent=g28476;
OX371264.1_Lypha_dubia_genome_assembly,_chromosome:_5	AUGUSTUS	start_codon	80103720	80103722	.	+	0	ID=g28476.t1.start1;Parent=g28476.t1;
OX371264.1_Lypha_dubia_genome_assembly,_chromosome:_5	AUGUSTUS	CDS	80103720	80103896	1	+	0	ID=g28476.t1.CDS1;Parent=g28476.t1;
OX371264.1_Lypha_dubia_genome_assembly,_chromosome:_5	AUGUSTUS	exon	80103720	80103896	.	+	.	ID=g28476.t1.exon1;Parent=g28476.t1;
OX371264.1_Lypha_dubia_genome_assembly,_chromosome:_5	AUGUSTUS	intron	80103897	80107790	1	+	.	ID=g28476.t1.intron1;Parent=g28476.t1;
OX371264.1_Lypha_dubia_genome_assembly,_chromosome:_5	AUGUSTUS	CDS	80107791	80107940	1	+	0	ID=g28476.t1.CDS2;Parent=g28476.t1;
OX371264.1_Lypha_dubia_genome_assembly,_chromosome:_5	AUGUSTUS	exon	80107791	80107940	.	+	.	ID=g28476.t1.exon2;Parent=g28476.t1;
OX371264.1_Lypha_dubia_genome_assembly,_chromosome:_5	AUGUSTUS	intron	80107941	80119843	1	+	.	ID=g28476.t1.intron2;Parent=g28476.t1;
OX371264.1_Lypha_dubia_genome_assembly,_chromosome:_5	AUGUSTUS	CDS	80119844	80120091	1	+	0	ID=g28476.t1.CDS3;Parent=g28476.t1;
OX371264.1_Lypha_dubia_genome_assembly,_chromosome:_5	AUGUSTUS	exon	80119844	80120091	.	+	.	ID=g28476.t1.exon3;Parent=g28476.t1;
OX371264.1_Lypha_dubia_genome_assembly,_chromosome:_5	AUGUSTUS	intron	80120092	80120150	1	+	.	ID=g28476.t1.intron3;Parent=g28476.t1;
OX371264.1_Lypha_dubia_genome_assembly,_chromosome:_5	AUGUSTUS	CDS	80120151	80120403	1	+	1	ID=g28476.t1.CDS4;Parent=g28476.t1;
OX371264.1_Lypha_dubia_genome_assembly,_chromosome:_5	AUGUSTUS	exon	80120151	80120403	.	+	.	ID=g28476.t1.exon4;Parent=g28476.t1;
OX371264.1_Lypha_dubia_genome_assembly,_chromosome:_5	AUGUSTUS	stop_codon	80120401	80120403	.	+	0	ID=g28476.t1.stop1;Parent=g28476.t1;
OX371264.1_Lypha_dubia_genome_assembly,_chromosome:_5	AUGUSTUS	gene	80126504	80129453	.	+	.	ID=g28477;
OX371264.1_Lypha_dubia_genome_assembly,_chromosome:_5	AUGUSTUS	mRNA	80126504	80129453	1	+	.	ID=g28477.t1;Parent=g28477;
OX371264.1_Lypha_dubia_genome_assembly,_chromosome:_5	AUGUSTUS	start_codon	80126504	80126506	.	+	0	ID=g28477.t1.start1;Parent=g28477.t1;
OX371264.1_Lypha_dubia_genome_assembly,_chromosome:_5	AUGUSTUS	CDS	80126504	80126638	1	+	0	ID=g28477.t1.CDS1;Parent=g28477.t1;
OX371264.1_Lypha_dubia_genome_assembly,_chromosome:_5	AUGUSTUS	exon	80126504	80126638	.	+	.	ID=g28477.t1.exon1;Parent=g28477.t1;
OX371264.1_Lypha_dubia_genome_assembly,_chromosome:_5	AUGUSTUS	intron	80126639	80128708	1	+	.	ID=g28477.t1.intron1;Parent=g28477.t1;
OX371264.1_Lypha_dubia_genome_assembly,_chromosome:_5	AUGUSTUS	CDS	80128709	80129103	1	+	0	ID=g28477.t1.CDS2;Parent=g28477.t1;
OX371264.1_Lypha_dubia_genome_assembly,_chromosome:_5	AUGUSTUS	exon	80128709	80129103	.	+	.	ID=g28477.t1.exon2;Parent=g28477.t1;
OX371264.1_Lypha_dubia_genome_assembly,_chromosome:_5	AUGUSTUS	intron	80129104	80129188	1	+	.	ID=g28477.t1.intron2;Parent=g28477.t1;
OX371264.1_Lypha_dubia_genome_assembly,_chromosome:_5	AUGUSTUS	CDS	80129189	80129453	1	+	1	ID=g28477.t1.CDS3;Parent=g28477.t1;
OX371264.1_Lypha_dubia_genome_assembly,_chromosome:_5	AUGUSTUS	exon	80129189	80129453	.	+	.	ID=g28477.t1.exon3;Parent=g28477.t1;
OX371264.1_Lypha_dubia_genome_assembly,_chromosome:_5	AUGUSTUS	stop_codon	80129451	80129453	.	+	0	ID=g28477.t1.stop1;Parent=g28477.t1;
OX371264.1_Lypha_dubia_genome_assembly,_chromosome:_5	AUGUSTUS	gene	80139720	80147914	.	+	.	ID=g28478;
OX371264.1_Lypha_dubia_genome_assembly,_chromosome:_5	AUGUSTUS	mRNA	80139720	80147914	1	+	.	ID=g28478.t1;Parent=g28478;
OX371264.1_Lypha_dubia_genome_assembly,_chromosome:_5	AUGUSTUS	start_codon	80139720	80139722	.	+	0	ID=g28478.t1.start1;Parent=g28478.t1;
OX371264.1_Lypha_dubia_genome_assembly,_chromosome:_5	AUGUSTUS	CDS	80139720	80139997	1	+	0	ID=g28478.t1.CDS1;Parent=g28478.t1;
OX371264.1_Lypha_dubia_genome_assembly,_chromosome:_5	AUGUSTUS	exon	80139720	80139997	.	+	.	ID=g28478.t1.exon1;Parent=g28478.t1;
OX371264.1_Lypha_dubia_genome_assembly,_chromosome:_5	AUGUSTUS	intron	80139998	80140072	1	+	.	ID=g28478.t1.intron1;Parent=g28478.t1;
OX371264.1_Lypha_dubia_genome_assembly,_chromosome:_5	AUGUSTUS	CDS	80140073	80140438	1	+	1	ID=g28478.t1.CDS2;Parent=g28478.t1;
OX371264.1_Lypha_dubia_genome_assembly,_chromosome:_5	AUGUSTUS	exon	80140073	80140438	.	+	.	ID=g28478.t1.exon2;Parent=g28478.t1;
OX371264.1_Lypha_dubia_genome_assembly,_chromosome:_5	AUGUSTUS	intron	80140439	80141335	1	+	.	ID=g28478.t1.intron2;Parent=g28478.t1;
OX371264.1_Lypha_dubia_genome_assembly,_chromosome:_5	AUGUSTUS	CDS	80141336	80141443	1	+	1	ID=g28478.t1.CDS3;Parent=g28478.t1;
OX371264.1_Lypha_dubia_genome_assembly,_chromosome:_5	AUGUSTUS	exon	80141336	80141443	.	+	.	ID=g28478.t1.exon3;Parent=g28478.t1;
OX371264.1_Lypha_dubia_genome_assembly,_chromosome:_5	AUGUSTUS	intron	80141444	80141504	1	+	.	ID=g28478.t1.intron3;Parent=g28478.t1;
OX371264.1_Lypha_dubia_genome_assembly,_chromosome:_5	AUGUSTUS	CDS	80141505	80141638	1	+	1	ID=g28478.t1.CDS4;Parent=g28478.t1;
OX371264.1_Lypha_dubia_genome_assembly,_chromosome:_5	AUGUSTUS	exon	80141505	80141638	.	+	.	ID=g28478.t1.exon4;Parent=g28478.t1;
OX371264.1_Lypha_dubia_genome_assembly,_chromosome:_5	AUGUSTUS	intron	80141639	80141704	1	+	.	ID=g28478.t1.intron4;Parent=g28478.t1;
OX371264.1_Lypha_dubia_genome_assembly,_chromosome:_5	AUGUSTUS	CDS	80141705	80142656	1	+	2	ID=g28478.t1.CDS5;Parent=g28478.t1;
OX371264.1_Lypha_dubia_genome_assembly,_chromosome:_5	AUGUSTUS	exon	80141705	80142656	.	+	.	ID=g28478.t1.exon5;Parent=g28478.t1;
OX371264.1_Lypha_dubia_genome_assembly,_chromosome:_5	AUGUSTUS	intron	80142657	80142746	1	+	.	ID=g28478.t1.intron5;Parent=g28478.t1;
OX371264.1_Lypha_dubia_genome_assembly,_chromosome:_5	AUGUSTUS	CDS	80142747	80142963	1	+	1	ID=g28478.t1.CDS6;Parent=g28478.t1;
OX371264.1_Lypha_dubia_genome_assembly,_chromosome:_5	AUGUSTUS	exon	80142747	80142963	.	+	.	ID=g28478.t1.exon6;Parent=g28478.t1;
OX371264.1_Lypha_dubia_genome_assembly,_chromosome:_5	AUGUSTUS	intron	80142964	80143174	1	+	.	ID=g28478.t1.intron6;Parent=g28478.t1;
OX371264.1_Lypha_dubia_genome_assembly,_chromosome:_5	AUGUSTUS	CDS	80143175	80143341	1	+	0	ID=g28478.t1.CDS7;Parent=g28478.t1;
OX371264.1_Lypha_dubia_genome_assembly,_chromosome:_5	AUGUSTUS	exon	80143175	80143341	.	+	.	ID=g28478.t1.exon7;Parent=g28478.t1;
OX371264.1_Lypha_dubia_genome_assembly,_chromosome:_5	AUGUSTUS	intron	80143342	80147164	1	+	.	ID=g28478.t1.intron7;Parent=g28478.t1;
OX371264.1_Lypha_dubia_genome_assembly,_chromosome:_5	AUGUSTUS	CDS	80147165	80147294	1	+	1	ID=g28478.t1.CDS8;Parent=g28478.t1;
OX371264.1_Lypha_dubia_genome_assembly,_chromosome:_5	AUGUSTUS	exon	80147165	80147294	.	+	.	ID=g28478.t1.exon8;Parent=g28478.t1;
OX371264.1_Lypha_dubia_genome_assembly,_chromosome:_5	AUGUSTUS	intron	80147295	80147350	1	+	.	ID=g28478.t1.intron8;Parent=g28478.t1;
OX371264.1_Lypha_dubia_genome_assembly,_chromosome:_5	AUGUSTUS	CDS	80147351	80147914	1	+	0	ID=g28478.t1.CDS9;Parent=g28478.t1;
OX371264.1_Lypha_dubia_genome_assembly,_chromosome:_5	AUGUSTUS	exon	80147351	80147914	.	+	.	ID=g28478.t1.exon9;Parent=g28478.t1;
OX371264.1_Lypha_dubia_genome_assembly,_chromosome:_5	AUGUSTUS	stop_codon	80147912	80147914	.	+	0	ID=g28478.t1.stop1;Parent=g28478.t1;
OX371264.1_Lypha_dubia_genome_assembly,_chromosome:_5	AUGUSTUS	gene	80156592	80161546	.	-	.	ID=g28479;
OX371264.1_Lypha_dubia_genome_assembly,_chromosome:_5	AUGUSTUS	mRNA	80156592	80161546	1	-	.	ID=g28479.t1;Parent=g28479;
OX371264.1_Lypha_dubia_genome_assembly,_chromosome:_5	AUGUSTUS	stop_codon	80156592	80156594	.	-	0	ID=g28479.t1.stop1;Parent=g28479.t1;
OX371264.1_Lypha_dubia_genome_assembly,_chromosome:_5	AUGUSTUS	CDS	80156592	80157149	1	-	0	ID=g28479.t1.CDS1;Parent=g28479.t1;
OX371264.1_Lypha_dubia_genome_assembly,_chromosome:_5	AUGUSTUS	exon	80156592	80157149	.	-	.	ID=g28479.t1.exon1;Parent=g28479.t1;
OX371264.1_Lypha_dubia_genome_assembly,_chromosome:_5	AUGUSTUS	intron	80157150	80158261	1	-	.	ID=g28479.t1.intron1;Parent=g28479.t1;
OX371264.1_Lypha_dubia_genome_assembly,_chromosome:_5	AUGUSTUS	CDS	80158262	80161546	1	-	0	ID=g28479.t1.CDS2;Parent=g28479.t1;
OX371264.1_Lypha_dubia_genome_assembly,_chromosome:_5	AUGUSTUS	exon	80158262	80161546	.	-	.	ID=g28479.t1.exon2;Parent=g28479.t1;
OX371264.1_Lypha_dubia_genome_assembly,_chromosome:_5	AUGUSTUS	start_codon	80161544	80161546	.	-	0	ID=g28479.t1.start1;Parent=g28479.t1;
OX371264.1_Lypha_dubia_genome_assembly,_chromosome:_5	AUGUSTUS	gene	80168221	80197633	.	-	.	ID=g28480;
OX371264.1_Lypha_dubia_genome_assembly,_chromosome:_5	AUGUSTUS	mRNA	80168221	80197633	0.69	-	.	ID=g28480.t1;Parent=g28480;
OX371264.1_Lypha_dubia_genome_assembly,_chromosome:_5	AUGUSTUS	stop_codon	80168221	80168223	.	-	0	ID=g28480.t1.stop1;Parent=g28480.t1;
OX371264.1_Lypha_dubia_genome_assembly,_chromosome:_5	AUGUSTUS	CDS	80168221	80170476	1	-	0	ID=g28480.t1.CDS1;Parent=g28480.t1;
OX371264.1_Lypha_dubia_genome_assembly,_chromosome:_5	AUGUSTUS	exon	80168221	80170476	.	-	.	ID=g28480.t1.exon1;Parent=g28480.t1;
OX371264.1_Lypha_dubia_genome_assembly,_chromosome:_5	AUGUSTUS	intron	80170477	80175745	1	-	.	ID=g28480.t1.intron1;Parent=g28480.t1;
OX371264.1_Lypha_dubia_genome_assembly,_chromosome:_5	AUGUSTUS	CDS	80175746	80177803	1	-	0	ID=g28480.t1.CDS2;Parent=g28480.t1;
OX371264.1_Lypha_dubia_genome_assembly,_chromosome:_5	AUGUSTUS	exon	80175746	80177803	.	-	.	ID=g28480.t1.exon2;Parent=g28480.t1;
OX371264.1_Lypha_dubia_genome_assembly,_chromosome:_5	AUGUSTUS	intron	80177804	80177926	1	-	.	ID=g28480.t1.intron2;Parent=g28480.t1;
OX371264.1_Lypha_dubia_genome_assembly,_chromosome:_5	AUGUSTUS	CDS	80177927	80178113	1	-	1	ID=g28480.t1.CDS3;Parent=g28480.t1;
OX371264.1_Lypha_dubia_genome_assembly,_chromosome:_5	AUGUSTUS	exon	80177927	80178113	.	-	.	ID=g28480.t1.exon3;Parent=g28480.t1;
OX371264.1_Lypha_dubia_genome_assembly,_chromosome:_5	AUGUSTUS	intron	80178114	80178179	1	-	.	ID=g28480.t1.intron3;Parent=g28480.t1;
OX371264.1_Lypha_dubia_genome_assembly,_chromosome:_5	AUGUSTUS	CDS	80178180	80178503	1	-	1	ID=g28480.t1.CDS4;Parent=g28480.t1;
OX371264.1_Lypha_dubia_genome_assembly,_chromosome:_5	AUGUSTUS	exon	80178180	80178503	.	-	.	ID=g28480.t1.exon4;Parent=g28480.t1;
OX371264.1_Lypha_dubia_genome_assembly,_chromosome:_5	AUGUSTUS	intron	80178504	80180132	1	-	.	ID=g28480.t1.intron4;Parent=g28480.t1;
OX371264.1_Lypha_dubia_genome_assembly,_chromosome:_5	AUGUSTUS	CDS	80180133	80181384	1	-	2	ID=g28480.t1.CDS5;Parent=g28480.t1;
OX371264.1_Lypha_dubia_genome_assembly,_chromosome:_5	AUGUSTUS	exon	80180133	80181384	.	-	.	ID=g28480.t1.exon5;Parent=g28480.t1;
OX371264.1_Lypha_dubia_genome_assembly,_chromosome:_5	AUGUSTUS	intron	80181385	80181787	1	-	.	ID=g28480.t1.intron5;Parent=g28480.t1;
OX371264.1_Lypha_dubia_genome_assembly,_chromosome:_5	AUGUSTUS	CDS	80181788	80182543	1	-	2	ID=g28480.t1.CDS6;Parent=g28480.t1;
OX371264.1_Lypha_dubia_genome_assembly,_chromosome:_5	AUGUSTUS	exon	80181788	80182543	.	-	.	ID=g28480.t1.exon6;Parent=g28480.t1;
OX371264.1_Lypha_dubia_genome_assembly,_chromosome:_5	AUGUSTUS	intron	80182544	80195024	1	-	.	ID=g28480.t1.intron6;Parent=g28480.t1;
OX371264.1_Lypha_dubia_genome_assembly,_chromosome:_5	AUGUSTUS	CDS	80195025	80195126	1	-	2	ID=g28480.t1.CDS7;Parent=g28480.t1;
OX371264.1_Lypha_dubia_genome_assembly,_chromosome:_5	AUGUSTUS	exon	80195025	80195126	.	-	.	ID=g28480.t1.exon7;Parent=g28480.t1;
OX371264.1_Lypha_dubia_genome_assembly,_chromosome:_5	AUGUSTUS	intron	80195127	80195626	1	-	.	ID=g28480.t1.intron7;Parent=g28480.t1;
OX371264.1_Lypha_dubia_genome_assembly,_chromosome:_5	AUGUSTUS	CDS	80195627	80196020	1	-	0	ID=g28480.t1.CDS8;Parent=g28480.t1;
OX371264.1_Lypha_dubia_genome_assembly,_chromosome:_5	AUGUSTUS	exon	80195627	80196020	.	-	.	ID=g28480.t1.exon8;Parent=g28480.t1;
OX371264.1_Lypha_dubia_genome_assembly,_chromosome:_5	AUGUSTUS	intron	80196021	80196317	1	-	.	ID=g28480.t1.intron8;Parent=g28480.t1;
OX371264.1_Lypha_dubia_genome_assembly,_chromosome:_5	AUGUSTUS	CDS	80196318	80196717	1	-	1	ID=g28480.t1.CDS9;Parent=g28480.t1;
OX371264.1_Lypha_dubia_genome_assembly,_chromosome:_5	AUGUSTUS	exon	80196318	80196717	.	-	.	ID=g28480.t1.exon9;Parent=g28480.t1;
OX371264.1_Lypha_dubia_genome_assembly,_chromosome:_5	AUGUSTUS	intron	80196718	80196803	1	-	.	ID=g28480.t1.intron9;Parent=g28480.t1;
OX371264.1_Lypha_dubia_genome_assembly,_chromosome:_5	AUGUSTUS	CDS	80196804	80197633	0.69	-	0	ID=g28480.t1.CDS10;Parent=g28480.t1;
OX371264.1_Lypha_dubia_genome_assembly,_chromosome:_5	AUGUSTUS	exon	80196804	80197633	.	-	.	ID=g28480.t1.exon10;Parent=g28480.t1;
OX371264.1_Lypha_dubia_genome_assembly,_chromosome:_5	AUGUSTUS	start_codon	80197631	80197633	.	-	0	ID=g28480.t1.start1;Parent=g28480.t1;
OX371264.1_Lypha_dubia_genome_assembly,_chromosome:_5	AUGUSTUS	gene	80209239	80209580	.	+	.	ID=g28481;
OX371264.1_Lypha_dubia_genome_assembly,_chromosome:_5	AUGUSTUS	mRNA	80209239	80209580	0.99	+	.	ID=g28481.t1;Parent=g28481;
OX371264.1_Lypha_dubia_genome_assembly,_chromosome:_5	AUGUSTUS	start_codon	80209239	80209241	.	+	0	ID=g28481.t1.start1;Parent=g28481.t1;
OX371264.1_Lypha_dubia_genome_assembly,_chromosome:_5	AUGUSTUS	CDS	80209239	80209580	0.99	+	0	ID=g28481.t1.CDS1;Parent=g28481.t1;
OX371264.1_Lypha_dubia_genome_assembly,_chromosome:_5	AUGUSTUS	exon	80209239	80209580	.	+	.	ID=g28481.t1.exon1;Parent=g28481.t1;
OX371264.1_Lypha_dubia_genome_assembly,_chromosome:_5	AUGUSTUS	stop_codon	80209578	80209580	.	+	0	ID=g28481.t1.stop1;Parent=g28481.t1;
OX371264.1_Lypha_dubia_genome_assembly,_chromosome:_5	AUGUSTUS	gene	80213222	80214364	.	+	.	ID=g28482;
OX371264.1_Lypha_dubia_genome_assembly,_chromosome:_5	AUGUSTUS	mRNA	80213222	80214364	1	+	.	ID=g28482.t1;Parent=g28482;
OX371264.1_Lypha_dubia_genome_assembly,_chromosome:_5	AUGUSTUS	start_codon	80213222	80213224	.	+	0	ID=g28482.t1.start1;Parent=g28482.t1;
OX371264.1_Lypha_dubia_genome_assembly,_chromosome:_5	AUGUSTUS	CDS	80213222	80214020	1	+	0	ID=g28482.t1.CDS1;Parent=g28482.t1;
OX371264.1_Lypha_dubia_genome_assembly,_chromosome:_5	AUGUSTUS	exon	80213222	80214020	.	+	.	ID=g28482.t1.exon1;Parent=g28482.t1;
OX371264.1_Lypha_dubia_genome_assembly,_chromosome:_5	AUGUSTUS	intron	80214021	80214077	1	+	.	ID=g28482.t1.intron1;Parent=g28482.t1;
OX371264.1_Lypha_dubia_genome_assembly,_chromosome:_5	AUGUSTUS	CDS	80214078	80214364	1	+	2	ID=g28482.t1.CDS2;Parent=g28482.t1;
OX371264.1_Lypha_dubia_genome_assembly,_chromosome:_5	AUGUSTUS	exon	80214078	80214364	.	+	.	ID=g28482.t1.exon2;Parent=g28482.t1;
OX371264.1_Lypha_dubia_genome_assembly,_chromosome:_5	AUGUSTUS	stop_codon	80214362	80214364	.	+	0	ID=g28482.t1.stop1;Parent=g28482.t1;
OX371264.1_Lypha_dubia_genome_assembly,_chromosome:_5	AUGUSTUS	gene	80214366	80216990	.	-	.	ID=g28483;
OX371264.1_Lypha_dubia_genome_assembly,_chromosome:_5	AUGUSTUS	mRNA	80214366	80216990	0.92	-	.	ID=g28483.t1;Parent=g28483;
OX371264.1_Lypha_dubia_genome_assembly,_chromosome:_5	AUGUSTUS	stop_codon	80214366	80214368	.	-	0	ID=g28483.t1.stop1;Parent=g28483.t1;
OX371264.1_Lypha_dubia_genome_assembly,_chromosome:_5	AUGUSTUS	CDS	80214366	80214542	1	-	0	ID=g28483.t1.CDS1;Parent=g28483.t1;
OX371264.1_Lypha_dubia_genome_assembly,_chromosome:_5	AUGUSTUS	exon	80214366	80214542	.	-	.	ID=g28483.t1.exon1;Parent=g28483.t1;
OX371264.1_Lypha_dubia_genome_assembly,_chromosome:_5	AUGUSTUS	intron	80214543	80216421	0.94	-	.	ID=g28483.t1.intron1;Parent=g28483.t1;
OX371264.1_Lypha_dubia_genome_assembly,_chromosome:_5	AUGUSTUS	CDS	80216422	80216842	0.92	-	1	ID=g28483.t1.CDS2;Parent=g28483.t1;
OX371264.1_Lypha_dubia_genome_assembly,_chromosome:_5	AUGUSTUS	exon	80216422	80216842	.	-	.	ID=g28483.t1.exon2;Parent=g28483.t1;
OX371264.1_Lypha_dubia_genome_assembly,_chromosome:_5	AUGUSTUS	intron	80216843	80216895	1	-	.	ID=g28483.t1.intron2;Parent=g28483.t1;
OX371264.1_Lypha_dubia_genome_assembly,_chromosome:_5	AUGUSTUS	CDS	80216896	80216990	1	-	0	ID=g28483.t1.CDS3;Parent=g28483.t1;
OX371264.1_Lypha_dubia_genome_assembly,_chromosome:_5	AUGUSTUS	exon	80216896	80216990	.	-	.	ID=g28483.t1.exon3;Parent=g28483.t1;
OX371264.1_Lypha_dubia_genome_assembly,_chromosome:_5	AUGUSTUS	start_codon	80216988	80216990	.	-	0	ID=g28483.t1.start1;Parent=g28483.t1;
OX371264.1_Lypha_dubia_genome_assembly,_chromosome:_5	AUGUSTUS	gene	80218752	80231927	.	-	.	ID=g28484;
OX371264.1_Lypha_dubia_genome_assembly,_chromosome:_5	AUGUSTUS	mRNA	80218752	80231927	0.99	-	.	ID=g28484.t1;Parent=g28484;
OX371264.1_Lypha_dubia_genome_assembly,_chromosome:_5	AUGUSTUS	stop_codon	80218752	80218754	.	-	0	ID=g28484.t1.stop1;Parent=g28484.t1;
OX371264.1_Lypha_dubia_genome_assembly,_chromosome:_5	AUGUSTUS	CDS	80218752	80219148	1	-	1	ID=g28484.t1.CDS1;Parent=g28484.t1;
OX371264.1_Lypha_dubia_genome_assembly,_chromosome:_5	AUGUSTUS	exon	80218752	80219148	.	-	.	ID=g28484.t1.exon1;Parent=g28484.t1;
OX371264.1_Lypha_dubia_genome_assembly,_chromosome:_5	AUGUSTUS	intron	80219149	80219216	1	-	.	ID=g28484.t1.intron1;Parent=g28484.t1;
OX371264.1_Lypha_dubia_genome_assembly,_chromosome:_5	AUGUSTUS	CDS	80219217	80219444	1	-	1	ID=g28484.t1.CDS2;Parent=g28484.t1;
OX371264.1_Lypha_dubia_genome_assembly,_chromosome:_5	AUGUSTUS	exon	80219217	80219444	.	-	.	ID=g28484.t1.exon2;Parent=g28484.t1;
OX371264.1_Lypha_dubia_genome_assembly,_chromosome:_5	AUGUSTUS	intron	80219445	80219506	1	-	.	ID=g28484.t1.intron2;Parent=g28484.t1;
OX371264.1_Lypha_dubia_genome_assembly,_chromosome:_5	AUGUSTUS	CDS	80219507	80219697	1	-	0	ID=g28484.t1.CDS3;Parent=g28484.t1;
OX371264.1_Lypha_dubia_genome_assembly,_chromosome:_5	AUGUSTUS	exon	80219507	80219697	.	-	.	ID=g28484.t1.exon3;Parent=g28484.t1;
OX371264.1_Lypha_dubia_genome_assembly,_chromosome:_5	AUGUSTUS	intron	80219698	80221067	1	-	.	ID=g28484.t1.intron3;Parent=g28484.t1;
OX371264.1_Lypha_dubia_genome_assembly,_chromosome:_5	AUGUSTUS	CDS	80221068	80221181	1	-	0	ID=g28484.t1.CDS4;Parent=g28484.t1;
OX371264.1_Lypha_dubia_genome_assembly,_chromosome:_5	AUGUSTUS	exon	80221068	80221181	.	-	.	ID=g28484.t1.exon4;Parent=g28484.t1;
OX371264.1_Lypha_dubia_genome_assembly,_chromosome:_5	AUGUSTUS	intron	80221182	80221239	1	-	.	ID=g28484.t1.intron4;Parent=g28484.t1;
OX371264.1_Lypha_dubia_genome_assembly,_chromosome:_5	AUGUSTUS	CDS	80221240	80221810	1	-	1	ID=g28484.t1.CDS5;Parent=g28484.t1;
OX371264.1_Lypha_dubia_genome_assembly,_chromosome:_5	AUGUSTUS	exon	80221240	80221810	.	-	.	ID=g28484.t1.exon5;Parent=g28484.t1;
OX371264.1_Lypha_dubia_genome_assembly,_chromosome:_5	AUGUSTUS	intron	80221811	80221871	1	-	.	ID=g28484.t1.intron5;Parent=g28484.t1;
OX371264.1_Lypha_dubia_genome_assembly,_chromosome:_5	AUGUSTUS	CDS	80221872	80222090	1	-	1	ID=g28484.t1.CDS6;Parent=g28484.t1;
OX371264.1_Lypha_dubia_genome_assembly,_chromosome:_5	AUGUSTUS	exon	80221872	80222090	.	-	.	ID=g28484.t1.exon6;Parent=g28484.t1;
OX371264.1_Lypha_dubia_genome_assembly,_chromosome:_5	AUGUSTUS	intron	80222091	80222154	1	-	.	ID=g28484.t1.intron6;Parent=g28484.t1;
OX371264.1_Lypha_dubia_genome_assembly,_chromosome:_5	AUGUSTUS	CDS	80222155	80222489	1	-	0	ID=g28484.t1.CDS7;Parent=g28484.t1;
OX371264.1_Lypha_dubia_genome_assembly,_chromosome:_5	AUGUSTUS	exon	80222155	80222489	.	-	.	ID=g28484.t1.exon7;Parent=g28484.t1;
OX371264.1_Lypha_dubia_genome_assembly,_chromosome:_5	AUGUSTUS	intron	80222490	80223858	1	-	.	ID=g28484.t1.intron7;Parent=g28484.t1;
OX371264.1_Lypha_dubia_genome_assembly,_chromosome:_5	AUGUSTUS	CDS	80223859	80224344	1	-	0	ID=g28484.t1.CDS8;Parent=g28484.t1;
OX371264.1_Lypha_dubia_genome_assembly,_chromosome:_5	AUGUSTUS	exon	80223859	80224344	.	-	.	ID=g28484.t1.exon8;Parent=g28484.t1;
OX371264.1_Lypha_dubia_genome_assembly,_chromosome:_5	AUGUSTUS	intron	80224345	80224397	1	-	.	ID=g28484.t1.intron8;Parent=g28484.t1;
OX371264.1_Lypha_dubia_genome_assembly,_chromosome:_5	AUGUSTUS	CDS	80224398	80226528	1	-	1	ID=g28484.t1.CDS9;Parent=g28484.t1;
OX371264.1_Lypha_dubia_genome_assembly,_chromosome:_5	AUGUSTUS	exon	80224398	80226528	.	-	.	ID=g28484.t1.exon9;Parent=g28484.t1;
OX371264.1_Lypha_dubia_genome_assembly,_chromosome:_5	AUGUSTUS	intron	80226529	80228259	1	-	.	ID=g28484.t1.intron9;Parent=g28484.t1;
OX371264.1_Lypha_dubia_genome_assembly,_chromosome:_5	AUGUSTUS	CDS	80228260	80228370	1	-	1	ID=g28484.t1.CDS10;Parent=g28484.t1;
OX371264.1_Lypha_dubia_genome_assembly,_chromosome:_5	AUGUSTUS	exon	80228260	80228370	.	-	.	ID=g28484.t1.exon10;Parent=g28484.t1;
OX371264.1_Lypha_dubia_genome_assembly,_chromosome:_5	AUGUSTUS	intron	80228371	80228447	1	-	.	ID=g28484.t1.intron10;Parent=g28484.t1;
OX371264.1_Lypha_dubia_genome_assembly,_chromosome:_5	AUGUSTUS	CDS	80228448	80228514	1	-	2	ID=g28484.t1.CDS11;Parent=g28484.t1;
OX371264.1_Lypha_dubia_genome_assembly,_chromosome:_5	AUGUSTUS	exon	80228448	80228514	.	-	.	ID=g28484.t1.exon11;Parent=g28484.t1;
OX371264.1_Lypha_dubia_genome_assembly,_chromosome:_5	AUGUSTUS	intron	80228515	80228587	0.99	-	.	ID=g28484.t1.intron11;Parent=g28484.t1;
OX371264.1_Lypha_dubia_genome_assembly,_chromosome:_5	AUGUSTUS	CDS	80228588	80228986	0.99	-	2	ID=g28484.t1.CDS12;Parent=g28484.t1;
OX371264.1_Lypha_dubia_genome_assembly,_chromosome:_5	AUGUSTUS	exon	80228588	80228986	.	-	.	ID=g28484.t1.exon12;Parent=g28484.t1;
OX371264.1_Lypha_dubia_genome_assembly,_chromosome:_5	AUGUSTUS	intron	80228987	80229057	1	-	.	ID=g28484.t1.intron12;Parent=g28484.t1;
OX371264.1_Lypha_dubia_genome_assembly,_chromosome:_5	AUGUSTUS	CDS	80229058	80229171	1	-	2	ID=g28484.t1.CDS13;Parent=g28484.t1;
OX371264.1_Lypha_dubia_genome_assembly,_chromosome:_5	AUGUSTUS	exon	80229058	80229171	.	-	.	ID=g28484.t1.exon13;Parent=g28484.t1;
OX371264.1_Lypha_dubia_genome_assembly,_chromosome:_5	AUGUSTUS	intron	80229172	80229248	1	-	.	ID=g28484.t1.intron13;Parent=g28484.t1;
OX371264.1_Lypha_dubia_genome_assembly,_chromosome:_5	AUGUSTUS	CDS	80229249	80229762	1	-	0	ID=g28484.t1.CDS14;Parent=g28484.t1;
OX371264.1_Lypha_dubia_genome_assembly,_chromosome:_5	AUGUSTUS	exon	80229249	80229762	.	-	.	ID=g28484.t1.exon14;Parent=g28484.t1;
OX371264.1_Lypha_dubia_genome_assembly,_chromosome:_5	AUGUSTUS	intron	80229763	80230164	1	-	.	ID=g28484.t1.intron14;Parent=g28484.t1;
OX371264.1_Lypha_dubia_genome_assembly,_chromosome:_5	AUGUSTUS	CDS	80230165	80230651	1	-	1	ID=g28484.t1.CDS15;Parent=g28484.t1;
OX371264.1_Lypha_dubia_genome_assembly,_chromosome:_5	AUGUSTUS	exon	80230165	80230651	.	-	.	ID=g28484.t1.exon15;Parent=g28484.t1;
OX371264.1_Lypha_dubia_genome_assembly,_chromosome:_5	AUGUSTUS	intron	80230652	80230724	1	-	.	ID=g28484.t1.intron15;Parent=g28484.t1;
OX371264.1_Lypha_dubia_genome_assembly,_chromosome:_5	AUGUSTUS	CDS	80230725	80230954	1	-	0	ID=g28484.t1.CDS16;Parent=g28484.t1;
OX371264.1_Lypha_dubia_genome_assembly,_chromosome:_5	AUGUSTUS	exon	80230725	80230954	.	-	.	ID=g28484.t1.exon16;Parent=g28484.t1;
OX371264.1_Lypha_dubia_genome_assembly,_chromosome:_5	AUGUSTUS	intron	80230955	80231807	1	-	.	ID=g28484.t1.intron16;Parent=g28484.t1;
OX371264.1_Lypha_dubia_genome_assembly,_chromosome:_5	AUGUSTUS	CDS	80231808	80231927	1	-	0	ID=g28484.t1.CDS17;Parent=g28484.t1;
OX371264.1_Lypha_dubia_genome_assembly,_chromosome:_5	AUGUSTUS	exon	80231808	80231927	.	-	.	ID=g28484.t1.exon17;Parent=g28484.t1;
OX371264.1_Lypha_dubia_genome_assembly,_chromosome:_5	AUGUSTUS	start_codon	80231925	80231927	.	-	0	ID=g28484.t1.start1;Parent=g28484.t1;
OX371264.1_Lypha_dubia_genome_assembly,_chromosome:_5	AUGUSTUS	mRNA	80218752	80231927	1	-	.	ID=g28484.t2;Parent=g28484;
OX371264.1_Lypha_dubia_genome_assembly,_chromosome:_5	AUGUSTUS	stop_codon	80218752	80218754	.	-	0	ID=g28484.t2.stop1;Parent=g28484.t2;
OX371264.1_Lypha_dubia_genome_assembly,_chromosome:_5	AUGUSTUS	CDS	80218752	80219148	1	-	1	ID=g28484.t2.CDS1;Parent=g28484.t2;
OX371264.1_Lypha_dubia_genome_assembly,_chromosome:_5	AUGUSTUS	exon	80218752	80219148	.	-	.	ID=g28484.t2.exon1;Parent=g28484.t2;
OX371264.1_Lypha_dubia_genome_assembly,_chromosome:_5	AUGUSTUS	intron	80219149	80219216	1	-	.	ID=g28484.t2.intron1;Parent=g28484.t2;
OX371264.1_Lypha_dubia_genome_assembly,_chromosome:_5	AUGUSTUS	CDS	80219217	80219444	1	-	1	ID=g28484.t2.CDS2;Parent=g28484.t2;
OX371264.1_Lypha_dubia_genome_assembly,_chromosome:_5	AUGUSTUS	exon	80219217	80219444	.	-	.	ID=g28484.t2.exon2;Parent=g28484.t2;
OX371264.1_Lypha_dubia_genome_assembly,_chromosome:_5	AUGUSTUS	intron	80219445	80219506	1	-	.	ID=g28484.t2.intron2;Parent=g28484.t2;
OX371264.1_Lypha_dubia_genome_assembly,_chromosome:_5	AUGUSTUS	CDS	80219507	80219697	1	-	0	ID=g28484.t2.CDS3;Parent=g28484.t2;
OX371264.1_Lypha_dubia_genome_assembly,_chromosome:_5	AUGUSTUS	exon	80219507	80219697	.	-	.	ID=g28484.t2.exon3;Parent=g28484.t2;
OX371264.1_Lypha_dubia_genome_assembly,_chromosome:_5	AUGUSTUS	intron	80219698	80221067	1	-	.	ID=g28484.t2.intron3;Parent=g28484.t2;
OX371264.1_Lypha_dubia_genome_assembly,_chromosome:_5	AUGUSTUS	CDS	80221068	80221181	1	-	0	ID=g28484.t2.CDS4;Parent=g28484.t2;
OX371264.1_Lypha_dubia_genome_assembly,_chromosome:_5	AUGUSTUS	exon	80221068	80221181	.	-	.	ID=g28484.t2.exon4;Parent=g28484.t2;
OX371264.1_Lypha_dubia_genome_assembly,_chromosome:_5	AUGUSTUS	intron	80221182	80221239	1	-	.	ID=g28484.t2.intron4;Parent=g28484.t2;
OX371264.1_Lypha_dubia_genome_assembly,_chromosome:_5	AUGUSTUS	CDS	80221240	80221810	1	-	1	ID=g28484.t2.CDS5;Parent=g28484.t2;
OX371264.1_Lypha_dubia_genome_assembly,_chromosome:_5	AUGUSTUS	exon	80221240	80221810	.	-	.	ID=g28484.t2.exon5;Parent=g28484.t2;
OX371264.1_Lypha_dubia_genome_assembly,_chromosome:_5	AUGUSTUS	intron	80221811	80221871	1	-	.	ID=g28484.t2.intron5;Parent=g28484.t2;
OX371264.1_Lypha_dubia_genome_assembly,_chromosome:_5	AUGUSTUS	CDS	80221872	80222090	1	-	1	ID=g28484.t2.CDS6;Parent=g28484.t2;
OX371264.1_Lypha_dubia_genome_assembly,_chromosome:_5	AUGUSTUS	exon	80221872	80222090	.	-	.	ID=g28484.t2.exon6;Parent=g28484.t2;
OX371264.1_Lypha_dubia_genome_assembly,_chromosome:_5	AUGUSTUS	intron	80222091	80222154	1	-	.	ID=g28484.t2.intron6;Parent=g28484.t2;
OX371264.1_Lypha_dubia_genome_assembly,_chromosome:_5	AUGUSTUS	CDS	80222155	80222489	1	-	0	ID=g28484.t2.CDS7;Parent=g28484.t2;
OX371264.1_Lypha_dubia_genome_assembly,_chromosome:_5	AUGUSTUS	exon	80222155	80222489	.	-	.	ID=g28484.t2.exon7;Parent=g28484.t2;
OX371264.1_Lypha_dubia_genome_assembly,_chromosome:_5	AUGUSTUS	intron	80222490	80223858	1	-	.	ID=g28484.t2.intron7;Parent=g28484.t2;
OX371264.1_Lypha_dubia_genome_assembly,_chromosome:_5	AUGUSTUS	CDS	80223859	80224344	1	-	0	ID=g28484.t2.CDS8;Parent=g28484.t2;
OX371264.1_Lypha_dubia_genome_assembly,_chromosome:_5	AUGUSTUS	exon	80223859	80224344	.	-	.	ID=g28484.t2.exon8;Parent=g28484.t2;
OX371264.1_Lypha_dubia_genome_assembly,_chromosome:_5	AUGUSTUS	intron	80224345	80224397	1	-	.	ID=g28484.t2.intron8;Parent=g28484.t2;
OX371264.1_Lypha_dubia_genome_assembly,_chromosome:_5	AUGUSTUS	CDS	80224398	80226528	1	-	1	ID=g28484.t2.CDS9;Parent=g28484.t2;
OX371264.1_Lypha_dubia_genome_assembly,_chromosome:_5	AUGUSTUS	exon	80224398	80226528	.	-	.	ID=g28484.t2.exon9;Parent=g28484.t2;
OX371264.1_Lypha_dubia_genome_assembly,_chromosome:_5	AUGUSTUS	intron	80226529	80228259	1	-	.	ID=g28484.t2.intron9;Parent=g28484.t2;
OX371264.1_Lypha_dubia_genome_assembly,_chromosome:_5	AUGUSTUS	CDS	80228260	80228370	1	-	1	ID=g28484.t2.CDS10;Parent=g28484.t2;
OX371264.1_Lypha_dubia_genome_assembly,_chromosome:_5	AUGUSTUS	exon	80228260	80228370	.	-	.	ID=g28484.t2.exon10;Parent=g28484.t2;
OX371264.1_Lypha_dubia_genome_assembly,_chromosome:_5	AUGUSTUS	intron	80228371	80228447	1	-	.	ID=g28484.t2.intron10;Parent=g28484.t2;
OX371264.1_Lypha_dubia_genome_assembly,_chromosome:_5	AUGUSTUS	CDS	80228448	80228514	1	-	2	ID=g28484.t2.CDS11;Parent=g28484.t2;
OX371264.1_Lypha_dubia_genome_assembly,_chromosome:_5	AUGUSTUS	exon	80228448	80228514	.	-	.	ID=g28484.t2.exon11;Parent=g28484.t2;
OX371264.1_Lypha_dubia_genome_assembly,_chromosome:_5	AUGUSTUS	intron	80228515	80228581	1	-	.	ID=g28484.t2.intron11;Parent=g28484.t2;
OX371264.1_Lypha_dubia_genome_assembly,_chromosome:_5	AUGUSTUS	CDS	80228582	80228986	1	-	2	ID=g28484.t2.CDS12;Parent=g28484.t2;
OX371264.1_Lypha_dubia_genome_assembly,_chromosome:_5	AUGUSTUS	exon	80228582	80228986	.	-	.	ID=g28484.t2.exon12;Parent=g28484.t2;
OX371264.1_Lypha_dubia_genome_assembly,_chromosome:_5	AUGUSTUS	intron	80228987	80229057	1	-	.	ID=g28484.t2.intron12;Parent=g28484.t2;
OX371264.1_Lypha_dubia_genome_assembly,_chromosome:_5	AUGUSTUS	CDS	80229058	80229171	1	-	2	ID=g28484.t2.CDS13;Parent=g28484.t2;
OX371264.1_Lypha_dubia_genome_assembly,_chromosome:_5	AUGUSTUS	exon	80229058	80229171	.	-	.	ID=g28484.t2.exon13;Parent=g28484.t2;
OX371264.1_Lypha_dubia_genome_assembly,_chromosome:_5	AUGUSTUS	intron	80229172	80229248	1	-	.	ID=g28484.t2.intron13;Parent=g28484.t2;
OX371264.1_Lypha_dubia_genome_assembly,_chromosome:_5	AUGUSTUS	CDS	80229249	80229762	1	-	0	ID=g28484.t2.CDS14;Parent=g28484.t2;
OX371264.1_Lypha_dubia_genome_assembly,_chromosome:_5	AUGUSTUS	exon	80229249	80229762	.	-	.	ID=g28484.t2.exon14;Parent=g28484.t2;
OX371264.1_Lypha_dubia_genome_assembly,_chromosome:_5	AUGUSTUS	intron	80229763	80230164	1	-	.	ID=g28484.t2.intron14;Parent=g28484.t2;
OX371264.1_Lypha_dubia_genome_assembly,_chromosome:_5	AUGUSTUS	CDS	80230165	80230651	1	-	1	ID=g28484.t2.CDS15;Parent=g28484.t2;
OX371264.1_Lypha_dubia_genome_assembly,_chromosome:_5	AUGUSTUS	exon	80230165	80230651	.	-	.	ID=g28484.t2.exon15;Parent=g28484.t2;
OX371264.1_Lypha_dubia_genome_assembly,_chromosome:_5	AUGUSTUS	intron	80230652	80230724	1	-	.	ID=g28484.t2.intron15;Parent=g28484.t2;
OX371264.1_Lypha_dubia_genome_assembly,_chromosome:_5	AUGUSTUS	CDS	80230725	80230954	1	-	0	ID=g28484.t2.CDS16;Parent=g28484.t2;
OX371264.1_Lypha_dubia_genome_assembly,_chromosome:_5	AUGUSTUS	exon	80230725	80230954	.	-	.	ID=g28484.t2.exon16;Parent=g28484.t2;
OX371264.1_Lypha_dubia_genome_assembly,_chromosome:_5	AUGUSTUS	intron	80230955	80231807	1	-	.	ID=g28484.t2.intron16;Parent=g28484.t2;
OX371264.1_Lypha_dubia_genome_assembly,_chromosome:_5	AUGUSTUS	CDS	80231808	80231927	1	-	0	ID=g28484.t2.CDS17;Parent=g28484.t2;
OX371264.1_Lypha_dubia_genome_assembly,_chromosome:_5	AUGUSTUS	exon	80231808	80231927	.	-	.	ID=g28484.t2.exon17;Parent=g28484.t2;
OX371264.1_Lypha_dubia_genome_assembly,_chromosome:_5	AUGUSTUS	start_codon	80231925	80231927	.	-	0	ID=g28484.t2.start1;Parent=g28484.t2;
OX371264.1_Lypha_dubia_genome_assembly,_chromosome:_5	AUGUSTUS	gene	80237395	80241353	.	-	.	ID=g28485;
OX371264.1_Lypha_dubia_genome_assembly,_chromosome:_5	AUGUSTUS	mRNA	80237395	80241353	1	-	.	ID=g28485.t1;Parent=g28485;
OX371264.1_Lypha_dubia_genome_assembly,_chromosome:_5	AUGUSTUS	stop_codon	80237395	80237397	.	-	0	ID=g28485.t1.stop1;Parent=g28485.t1;
OX371264.1_Lypha_dubia_genome_assembly,_chromosome:_5	AUGUSTUS	CDS	80237395	80237565	1	-	0	ID=g28485.t1.CDS1;Parent=g28485.t1;
OX371264.1_Lypha_dubia_genome_assembly,_chromosome:_5	AUGUSTUS	exon	80237395	80237565	.	-	.	ID=g28485.t1.exon1;Parent=g28485.t1;
OX371264.1_Lypha_dubia_genome_assembly,_chromosome:_5	AUGUSTUS	intron	80237566	80237681	1	-	.	ID=g28485.t1.intron1;Parent=g28485.t1;
OX371264.1_Lypha_dubia_genome_assembly,_chromosome:_5	AUGUSTUS	CDS	80237682	80237980	1	-	2	ID=g28485.t1.CDS2;Parent=g28485.t1;
OX371264.1_Lypha_dubia_genome_assembly,_chromosome:_5	AUGUSTUS	exon	80237682	80237980	.	-	.	ID=g28485.t1.exon2;Parent=g28485.t1;
OX371264.1_Lypha_dubia_genome_assembly,_chromosome:_5	AUGUSTUS	intron	80237981	80241334	1	-	.	ID=g28485.t1.intron2;Parent=g28485.t1;
OX371264.1_Lypha_dubia_genome_assembly,_chromosome:_5	AUGUSTUS	CDS	80241335	80241353	1	-	0	ID=g28485.t1.CDS3;Parent=g28485.t1;
OX371264.1_Lypha_dubia_genome_assembly,_chromosome:_5	AUGUSTUS	exon	80241335	80241353	.	-	.	ID=g28485.t1.exon3;Parent=g28485.t1;
OX371264.1_Lypha_dubia_genome_assembly,_chromosome:_5	AUGUSTUS	start_codon	80241351	80241353	.	-	0	ID=g28485.t1.start1;Parent=g28485.t1;
OX371264.1_Lypha_dubia_genome_assembly,_chromosome:_5	AUGUSTUS	gene	80244956	80250690	.	+	.	ID=g28486;
OX371264.1_Lypha_dubia_genome_assembly,_chromosome:_5	AUGUSTUS	mRNA	80244956	80250690	1	+	.	ID=g28486.t1;Parent=g28486;
OX371264.1_Lypha_dubia_genome_assembly,_chromosome:_5	AUGUSTUS	start_codon	80244956	80244958	.	+	0	ID=g28486.t1.start1;Parent=g28486.t1;
OX371264.1_Lypha_dubia_genome_assembly,_chromosome:_5	AUGUSTUS	CDS	80244956	80245185	1	+	0	ID=g28486.t1.CDS1;Parent=g28486.t1;
OX371264.1_Lypha_dubia_genome_assembly,_chromosome:_5	AUGUSTUS	exon	80244956	80245185	.	+	.	ID=g28486.t1.exon1;Parent=g28486.t1;
OX371264.1_Lypha_dubia_genome_assembly,_chromosome:_5	AUGUSTUS	intron	80245186	80247601	1	+	.	ID=g28486.t1.intron1;Parent=g28486.t1;
OX371264.1_Lypha_dubia_genome_assembly,_chromosome:_5	AUGUSTUS	CDS	80247602	80247814	1	+	1	ID=g28486.t1.CDS2;Parent=g28486.t1;
OX371264.1_Lypha_dubia_genome_assembly,_chromosome:_5	AUGUSTUS	exon	80247602	80247814	.	+	.	ID=g28486.t1.exon2;Parent=g28486.t1;
OX371264.1_Lypha_dubia_genome_assembly,_chromosome:_5	AUGUSTUS	intron	80247815	80247927	1	+	.	ID=g28486.t1.intron2;Parent=g28486.t1;
OX371264.1_Lypha_dubia_genome_assembly,_chromosome:_5	AUGUSTUS	CDS	80247928	80248123	1	+	1	ID=g28486.t1.CDS3;Parent=g28486.t1;
OX371264.1_Lypha_dubia_genome_assembly,_chromosome:_5	AUGUSTUS	exon	80247928	80248123	.	+	.	ID=g28486.t1.exon3;Parent=g28486.t1;
OX371264.1_Lypha_dubia_genome_assembly,_chromosome:_5	AUGUSTUS	intron	80248124	80248206	1	+	.	ID=g28486.t1.intron3;Parent=g28486.t1;
OX371264.1_Lypha_dubia_genome_assembly,_chromosome:_5	AUGUSTUS	CDS	80248207	80248483	1	+	0	ID=g28486.t1.CDS4;Parent=g28486.t1;
OX371264.1_Lypha_dubia_genome_assembly,_chromosome:_5	AUGUSTUS	exon	80248207	80248483	.	+	.	ID=g28486.t1.exon4;Parent=g28486.t1;
OX371264.1_Lypha_dubia_genome_assembly,_chromosome:_5	AUGUSTUS	intron	80248484	80248622	1	+	.	ID=g28486.t1.intron4;Parent=g28486.t1;
OX371264.1_Lypha_dubia_genome_assembly,_chromosome:_5	AUGUSTUS	CDS	80248623	80249224	1	+	2	ID=g28486.t1.CDS5;Parent=g28486.t1;
OX371264.1_Lypha_dubia_genome_assembly,_chromosome:_5	AUGUSTUS	exon	80248623	80249224	.	+	.	ID=g28486.t1.exon5;Parent=g28486.t1;
OX371264.1_Lypha_dubia_genome_assembly,_chromosome:_5	AUGUSTUS	intron	80249225	80249345	1	+	.	ID=g28486.t1.intron5;Parent=g28486.t1;
OX371264.1_Lypha_dubia_genome_assembly,_chromosome:_5	AUGUSTUS	CDS	80249346	80249594	1	+	0	ID=g28486.t1.CDS6;Parent=g28486.t1;
OX371264.1_Lypha_dubia_genome_assembly,_chromosome:_5	AUGUSTUS	exon	80249346	80249594	.	+	.	ID=g28486.t1.exon6;Parent=g28486.t1;
OX371264.1_Lypha_dubia_genome_assembly,_chromosome:_5	AUGUSTUS	intron	80249595	80249654	1	+	.	ID=g28486.t1.intron6;Parent=g28486.t1;
OX371264.1_Lypha_dubia_genome_assembly,_chromosome:_5	AUGUSTUS	CDS	80249655	80249962	1	+	0	ID=g28486.t1.CDS7;Parent=g28486.t1;
OX371264.1_Lypha_dubia_genome_assembly,_chromosome:_5	AUGUSTUS	exon	80249655	80249962	.	+	.	ID=g28486.t1.exon7;Parent=g28486.t1;
OX371264.1_Lypha_dubia_genome_assembly,_chromosome:_5	AUGUSTUS	intron	80249963	80250015	1	+	.	ID=g28486.t1.intron7;Parent=g28486.t1;
OX371264.1_Lypha_dubia_genome_assembly,_chromosome:_5	AUGUSTUS	CDS	80250016	80250172	1	+	1	ID=g28486.t1.CDS8;Parent=g28486.t1;
OX371264.1_Lypha_dubia_genome_assembly,_chromosome:_5	AUGUSTUS	exon	80250016	80250172	.	+	.	ID=g28486.t1.exon8;Parent=g28486.t1;
OX371264.1_Lypha_dubia_genome_assembly,_chromosome:_5	AUGUSTUS	intron	80250173	80250228	1	+	.	ID=g28486.t1.intron8;Parent=g28486.t1;
OX371264.1_Lypha_dubia_genome_assembly,_chromosome:_5	AUGUSTUS	CDS	80250229	80250376	1	+	0	ID=g28486.t1.CDS9;Parent=g28486.t1;
OX371264.1_Lypha_dubia_genome_assembly,_chromosome:_5	AUGUSTUS	exon	80250229	80250376	.	+	.	ID=g28486.t1.exon9;Parent=g28486.t1;
OX371264.1_Lypha_dubia_genome_assembly,_chromosome:_5	AUGUSTUS	intron	80250377	80250436	1	+	.	ID=g28486.t1.intron9;Parent=g28486.t1;
OX371264.1_Lypha_dubia_genome_assembly,_chromosome:_5	AUGUSTUS	CDS	80250437	80250690	1	+	2	ID=g28486.t1.CDS10;Parent=g28486.t1;
OX371264.1_Lypha_dubia_genome_assembly,_chromosome:_5	AUGUSTUS	exon	80250437	80250690	.	+	.	ID=g28486.t1.exon10;Parent=g28486.t1;
OX371264.1_Lypha_dubia_genome_assembly,_chromosome:_5	AUGUSTUS	stop_codon	80250688	80250690	.	+	0	ID=g28486.t1.stop1;Parent=g28486.t1;
OX371264.1_Lypha_dubia_genome_assembly,_chromosome:_5	AUGUSTUS	gene	80252255	80259487	.	+	.	ID=g28487;
OX371264.1_Lypha_dubia_genome_assembly,_chromosome:_5	AUGUSTUS	mRNA	80252255	80259487	1	+	.	ID=g28487.t1;Parent=g28487;
OX371264.1_Lypha_dubia_genome_assembly,_chromosome:_5	AUGUSTUS	start_codon	80252255	80252257	.	+	0	ID=g28487.t1.start1;Parent=g28487.t1;
OX371264.1_Lypha_dubia_genome_assembly,_chromosome:_5	AUGUSTUS	CDS	80252255	80252522	1	+	0	ID=g28487.t1.CDS1;Parent=g28487.t1;
OX371264.1_Lypha_dubia_genome_assembly,_chromosome:_5	AUGUSTUS	exon	80252255	80252522	.	+	.	ID=g28487.t1.exon1;Parent=g28487.t1;
OX371264.1_Lypha_dubia_genome_assembly,_chromosome:_5	AUGUSTUS	intron	80252523	80252589	1	+	.	ID=g28487.t1.intron1;Parent=g28487.t1;
OX371264.1_Lypha_dubia_genome_assembly,_chromosome:_5	AUGUSTUS	CDS	80252590	80253293	1	+	2	ID=g28487.t1.CDS2;Parent=g28487.t1;
OX371264.1_Lypha_dubia_genome_assembly,_chromosome:_5	AUGUSTUS	exon	80252590	80253293	.	+	.	ID=g28487.t1.exon2;Parent=g28487.t1;
OX371264.1_Lypha_dubia_genome_assembly,_chromosome:_5	AUGUSTUS	intron	80253294	80253824	1	+	.	ID=g28487.t1.intron2;Parent=g28487.t1;
OX371264.1_Lypha_dubia_genome_assembly,_chromosome:_5	AUGUSTUS	CDS	80253825	80253981	1	+	0	ID=g28487.t1.CDS3;Parent=g28487.t1;
OX371264.1_Lypha_dubia_genome_assembly,_chromosome:_5	AUGUSTUS	exon	80253825	80253981	.	+	.	ID=g28487.t1.exon3;Parent=g28487.t1;
OX371264.1_Lypha_dubia_genome_assembly,_chromosome:_5	AUGUSTUS	intron	80253982	80254156	1	+	.	ID=g28487.t1.intron3;Parent=g28487.t1;
OX371264.1_Lypha_dubia_genome_assembly,_chromosome:_5	AUGUSTUS	CDS	80254157	80254242	1	+	2	ID=g28487.t1.CDS4;Parent=g28487.t1;
OX371264.1_Lypha_dubia_genome_assembly,_chromosome:_5	AUGUSTUS	exon	80254157	80254242	.	+	.	ID=g28487.t1.exon4;Parent=g28487.t1;
OX371264.1_Lypha_dubia_genome_assembly,_chromosome:_5	AUGUSTUS	intron	80254243	80254366	1	+	.	ID=g28487.t1.intron4;Parent=g28487.t1;
OX371264.1_Lypha_dubia_genome_assembly,_chromosome:_5	AUGUSTUS	CDS	80254367	80254678	1	+	0	ID=g28487.t1.CDS5;Parent=g28487.t1;
OX371264.1_Lypha_dubia_genome_assembly,_chromosome:_5	AUGUSTUS	exon	80254367	80254678	.	+	.	ID=g28487.t1.exon5;Parent=g28487.t1;
OX371264.1_Lypha_dubia_genome_assembly,_chromosome:_5	AUGUSTUS	intron	80254679	80258464	1	+	.	ID=g28487.t1.intron5;Parent=g28487.t1;
OX371264.1_Lypha_dubia_genome_assembly,_chromosome:_5	AUGUSTUS	CDS	80258465	80258682	1	+	0	ID=g28487.t1.CDS6;Parent=g28487.t1;
OX371264.1_Lypha_dubia_genome_assembly,_chromosome:_5	AUGUSTUS	exon	80258465	80258682	.	+	.	ID=g28487.t1.exon6;Parent=g28487.t1;
OX371264.1_Lypha_dubia_genome_assembly,_chromosome:_5	AUGUSTUS	intron	80258683	80258794	1	+	.	ID=g28487.t1.intron6;Parent=g28487.t1;
OX371264.1_Lypha_dubia_genome_assembly,_chromosome:_5	AUGUSTUS	CDS	80258795	80259218	1	+	1	ID=g28487.t1.CDS7;Parent=g28487.t1;
OX371264.1_Lypha_dubia_genome_assembly,_chromosome:_5	AUGUSTUS	exon	80258795	80259218	.	+	.	ID=g28487.t1.exon7;Parent=g28487.t1;
OX371264.1_Lypha_dubia_genome_assembly,_chromosome:_5	AUGUSTUS	intron	80259219	80259286	1	+	.	ID=g28487.t1.intron7;Parent=g28487.t1;
OX371264.1_Lypha_dubia_genome_assembly,_chromosome:_5	AUGUSTUS	CDS	80259287	80259487	1	+	0	ID=g28487.t1.CDS8;Parent=g28487.t1;
OX371264.1_Lypha_dubia_genome_assembly,_chromosome:_5	AUGUSTUS	exon	80259287	80259487	.	+	.	ID=g28487.t1.exon8;Parent=g28487.t1;
OX371264.1_Lypha_dubia_genome_assembly,_chromosome:_5	AUGUSTUS	stop_codon	80259485	80259487	.	+	0	ID=g28487.t1.stop1;Parent=g28487.t1;
OX371264.1_Lypha_dubia_genome_assembly,_chromosome:_5	AUGUSTUS	gene	80263847	80268782	.	-	.	ID=g28488;
OX371264.1_Lypha_dubia_genome_assembly,_chromosome:_5	AUGUSTUS	mRNA	80263847	80268782	1	-	.	ID=g28488.t1;Parent=g28488;
OX371264.1_Lypha_dubia_genome_assembly,_chromosome:_5	AUGUSTUS	stop_codon	80263847	80263849	.	-	0	ID=g28488.t1.stop1;Parent=g28488.t1;
OX371264.1_Lypha_dubia_genome_assembly,_chromosome:_5	AUGUSTUS	CDS	80263847	80263921	1	-	0	ID=g28488.t1.CDS1;Parent=g28488.t1;
OX371264.1_Lypha_dubia_genome_assembly,_chromosome:_5	AUGUSTUS	exon	80263847	80263921	.	-	.	ID=g28488.t1.exon1;Parent=g28488.t1;
OX371264.1_Lypha_dubia_genome_assembly,_chromosome:_5	AUGUSTUS	intron	80263922	80264615	1	-	.	ID=g28488.t1.intron1;Parent=g28488.t1;
OX371264.1_Lypha_dubia_genome_assembly,_chromosome:_5	AUGUSTUS	CDS	80264616	80264711	1	-	0	ID=g28488.t1.CDS2;Parent=g28488.t1;
OX371264.1_Lypha_dubia_genome_assembly,_chromosome:_5	AUGUSTUS	exon	80264616	80264711	.	-	.	ID=g28488.t1.exon2;Parent=g28488.t1;
OX371264.1_Lypha_dubia_genome_assembly,_chromosome:_5	AUGUSTUS	intron	80264712	80264785	1	-	.	ID=g28488.t1.intron2;Parent=g28488.t1;
OX371264.1_Lypha_dubia_genome_assembly,_chromosome:_5	AUGUSTUS	CDS	80264786	80265031	1	-	0	ID=g28488.t1.CDS3;Parent=g28488.t1;
OX371264.1_Lypha_dubia_genome_assembly,_chromosome:_5	AUGUSTUS	exon	80264786	80265031	.	-	.	ID=g28488.t1.exon3;Parent=g28488.t1;
OX371264.1_Lypha_dubia_genome_assembly,_chromosome:_5	AUGUSTUS	intron	80265032	80265107	1	-	.	ID=g28488.t1.intron3;Parent=g28488.t1;
OX371264.1_Lypha_dubia_genome_assembly,_chromosome:_5	AUGUSTUS	CDS	80265108	80265287	1	-	0	ID=g28488.t1.CDS4;Parent=g28488.t1;
OX371264.1_Lypha_dubia_genome_assembly,_chromosome:_5	AUGUSTUS	exon	80265108	80265287	.	-	.	ID=g28488.t1.exon4;Parent=g28488.t1;
OX371264.1_Lypha_dubia_genome_assembly,_chromosome:_5	AUGUSTUS	intron	80265288	80265364	1	-	.	ID=g28488.t1.intron4;Parent=g28488.t1;
OX371264.1_Lypha_dubia_genome_assembly,_chromosome:_5	AUGUSTUS	CDS	80265365	80266263	1	-	2	ID=g28488.t1.CDS5;Parent=g28488.t1;
OX371264.1_Lypha_dubia_genome_assembly,_chromosome:_5	AUGUSTUS	exon	80265365	80266263	.	-	.	ID=g28488.t1.exon5;Parent=g28488.t1;
OX371264.1_Lypha_dubia_genome_assembly,_chromosome:_5	AUGUSTUS	intron	80266264	80266752	1	-	.	ID=g28488.t1.intron5;Parent=g28488.t1;
OX371264.1_Lypha_dubia_genome_assembly,_chromosome:_5	AUGUSTUS	CDS	80266753	80266839	1	-	2	ID=g28488.t1.CDS6;Parent=g28488.t1;
OX371264.1_Lypha_dubia_genome_assembly,_chromosome:_5	AUGUSTUS	exon	80266753	80266839	.	-	.	ID=g28488.t1.exon6;Parent=g28488.t1;
OX371264.1_Lypha_dubia_genome_assembly,_chromosome:_5	AUGUSTUS	intron	80266840	80266901	1	-	.	ID=g28488.t1.intron6;Parent=g28488.t1;
OX371264.1_Lypha_dubia_genome_assembly,_chromosome:_5	AUGUSTUS	CDS	80266902	80267391	1	-	0	ID=g28488.t1.CDS7;Parent=g28488.t1;
OX371264.1_Lypha_dubia_genome_assembly,_chromosome:_5	AUGUSTUS	exon	80266902	80267391	.	-	.	ID=g28488.t1.exon7;Parent=g28488.t1;
OX371264.1_Lypha_dubia_genome_assembly,_chromosome:_5	AUGUSTUS	intron	80267392	80268647	1	-	.	ID=g28488.t1.intron7;Parent=g28488.t1;
OX371264.1_Lypha_dubia_genome_assembly,_chromosome:_5	AUGUSTUS	CDS	80268648	80268782	1	-	0	ID=g28488.t1.CDS8;Parent=g28488.t1;
OX371264.1_Lypha_dubia_genome_assembly,_chromosome:_5	AUGUSTUS	exon	80268648	80268782	.	-	.	ID=g28488.t1.exon8;Parent=g28488.t1;
OX371264.1_Lypha_dubia_genome_assembly,_chromosome:_5	AUGUSTUS	start_codon	80268780	80268782	.	-	0	ID=g28488.t1.start1;Parent=g28488.t1;
OX371264.1_Lypha_dubia_genome_assembly,_chromosome:_5	AUGUSTUS	gene	80301398	80303776	.	-	.	ID=g28489;
OX371264.1_Lypha_dubia_genome_assembly,_chromosome:_5	AUGUSTUS	mRNA	80301398	80303776	1	-	.	ID=g28489.t1;Parent=g28489;
OX371264.1_Lypha_dubia_genome_assembly,_chromosome:_5	AUGUSTUS	stop_codon	80301398	80301400	.	-	0	ID=g28489.t1.stop1;Parent=g28489.t1;
OX371264.1_Lypha_dubia_genome_assembly,_chromosome:_5	AUGUSTUS	CDS	80301398	80303194	1	-	0	ID=g28489.t1.CDS1;Parent=g28489.t1;
OX371264.1_Lypha_dubia_genome_assembly,_chromosome:_5	AUGUSTUS	exon	80301398	80303194	.	-	.	ID=g28489.t1.exon1;Parent=g28489.t1;
OX371264.1_Lypha_dubia_genome_assembly,_chromosome:_5	AUGUSTUS	intron	80303195	80303305	1	-	.	ID=g28489.t1.intron1;Parent=g28489.t1;
OX371264.1_Lypha_dubia_genome_assembly,_chromosome:_5	AUGUSTUS	CDS	80303306	80303776	1	-	0	ID=g28489.t1.CDS2;Parent=g28489.t1;
OX371264.1_Lypha_dubia_genome_assembly,_chromosome:_5	AUGUSTUS	exon	80303306	80303776	.	-	.	ID=g28489.t1.exon2;Parent=g28489.t1;
OX371264.1_Lypha_dubia_genome_assembly,_chromosome:_5	AUGUSTUS	start_codon	80303774	80303776	.	-	0	ID=g28489.t1.start1;Parent=g28489.t1;
OX371264.1_Lypha_dubia_genome_assembly,_chromosome:_5	AUGUSTUS	gene	80305614	80306815	.	-	.	ID=g28490;
OX371264.1_Lypha_dubia_genome_assembly,_chromosome:_5	AUGUSTUS	mRNA	80305614	80306815	1	-	.	ID=g28490.t1;Parent=g28490;
OX371264.1_Lypha_dubia_genome_assembly,_chromosome:_5	AUGUSTUS	stop_codon	80305614	80305616	.	-	0	ID=g28490.t1.stop1;Parent=g28490.t1;
OX371264.1_Lypha_dubia_genome_assembly,_chromosome:_5	AUGUSTUS	CDS	80305614	80305799	1	-	0	ID=g28490.t1.CDS1;Parent=g28490.t1;
OX371264.1_Lypha_dubia_genome_assembly,_chromosome:_5	AUGUSTUS	exon	80305614	80305799	.	-	.	ID=g28490.t1.exon1;Parent=g28490.t1;
OX371264.1_Lypha_dubia_genome_assembly,_chromosome:_5	AUGUSTUS	intron	80305800	80305872	1	-	.	ID=g28490.t1.intron1;Parent=g28490.t1;
OX371264.1_Lypha_dubia_genome_assembly,_chromosome:_5	AUGUSTUS	CDS	80305873	80305959	1	-	0	ID=g28490.t1.CDS2;Parent=g28490.t1;
OX371264.1_Lypha_dubia_genome_assembly,_chromosome:_5	AUGUSTUS	exon	80305873	80305959	.	-	.	ID=g28490.t1.exon2;Parent=g28490.t1;
OX371264.1_Lypha_dubia_genome_assembly,_chromosome:_5	AUGUSTUS	intron	80305960	80306105	1	-	.	ID=g28490.t1.intron2;Parent=g28490.t1;
OX371264.1_Lypha_dubia_genome_assembly,_chromosome:_5	AUGUSTUS	CDS	80306106	80306290	1	-	2	ID=g28490.t1.CDS3;Parent=g28490.t1;
OX371264.1_Lypha_dubia_genome_assembly,_chromosome:_5	AUGUSTUS	exon	80306106	80306290	.	-	.	ID=g28490.t1.exon3;Parent=g28490.t1;
OX371264.1_Lypha_dubia_genome_assembly,_chromosome:_5	AUGUSTUS	intron	80306291	80306373	1	-	.	ID=g28490.t1.intron3;Parent=g28490.t1;
OX371264.1_Lypha_dubia_genome_assembly,_chromosome:_5	AUGUSTUS	CDS	80306374	80306815	1	-	0	ID=g28490.t1.CDS4;Parent=g28490.t1;
OX371264.1_Lypha_dubia_genome_assembly,_chromosome:_5	AUGUSTUS	exon	80306374	80306815	.	-	.	ID=g28490.t1.exon4;Parent=g28490.t1;
OX371264.1_Lypha_dubia_genome_assembly,_chromosome:_5	AUGUSTUS	start_codon	80306813	80306815	.	-	0	ID=g28490.t1.start1;Parent=g28490.t1;
OX371264.1_Lypha_dubia_genome_assembly,_chromosome:_5	AUGUSTUS	gene	80311202	80313446	.	+	.	ID=g28491;
OX371264.1_Lypha_dubia_genome_assembly,_chromosome:_5	AUGUSTUS	mRNA	80311202	80313446	1	+	.	ID=g28491.t1;Parent=g28491;
OX371264.1_Lypha_dubia_genome_assembly,_chromosome:_5	AUGUSTUS	start_codon	80311202	80311204	.	+	0	ID=g28491.t1.start1;Parent=g28491.t1;
OX371264.1_Lypha_dubia_genome_assembly,_chromosome:_5	AUGUSTUS	CDS	80311202	80311268	1	+	0	ID=g28491.t1.CDS1;Parent=g28491.t1;
OX371264.1_Lypha_dubia_genome_assembly,_chromosome:_5	AUGUSTUS	exon	80311202	80311268	.	+	.	ID=g28491.t1.exon1;Parent=g28491.t1;
OX371264.1_Lypha_dubia_genome_assembly,_chromosome:_5	AUGUSTUS	intron	80311269	80311331	1	+	.	ID=g28491.t1.intron1;Parent=g28491.t1;
OX371264.1_Lypha_dubia_genome_assembly,_chromosome:_5	AUGUSTUS	CDS	80311332	80311524	1	+	2	ID=g28491.t1.CDS2;Parent=g28491.t1;
OX371264.1_Lypha_dubia_genome_assembly,_chromosome:_5	AUGUSTUS	exon	80311332	80311524	.	+	.	ID=g28491.t1.exon2;Parent=g28491.t1;
OX371264.1_Lypha_dubia_genome_assembly,_chromosome:_5	AUGUSTUS	intron	80311525	80313232	1	+	.	ID=g28491.t1.intron2;Parent=g28491.t1;
OX371264.1_Lypha_dubia_genome_assembly,_chromosome:_5	AUGUSTUS	CDS	80313233	80313446	1	+	1	ID=g28491.t1.CDS3;Parent=g28491.t1;
OX371264.1_Lypha_dubia_genome_assembly,_chromosome:_5	AUGUSTUS	exon	80313233	80313446	.	+	.	ID=g28491.t1.exon3;Parent=g28491.t1;
OX371264.1_Lypha_dubia_genome_assembly,_chromosome:_5	AUGUSTUS	stop_codon	80313444	80313446	.	+	0	ID=g28491.t1.stop1;Parent=g28491.t1;
OX371264.1_Lypha_dubia_genome_assembly,_chromosome:_5	AUGUSTUS	gene	80321470	80324845	.	-	.	ID=g28492;
OX371264.1_Lypha_dubia_genome_assembly,_chromosome:_5	AUGUSTUS	mRNA	80321470	80324845	1	-	.	ID=g28492.t1;Parent=g28492;
OX371264.1_Lypha_dubia_genome_assembly,_chromosome:_5	AUGUSTUS	stop_codon	80321470	80321472	.	-	0	ID=g28492.t1.stop1;Parent=g28492.t1;
OX371264.1_Lypha_dubia_genome_assembly,_chromosome:_5	AUGUSTUS	CDS	80321470	80321616	1	-	0	ID=g28492.t1.CDS1;Parent=g28492.t1;
OX371264.1_Lypha_dubia_genome_assembly,_chromosome:_5	AUGUSTUS	exon	80321470	80321616	.	-	.	ID=g28492.t1.exon1;Parent=g28492.t1;
OX371264.1_Lypha_dubia_genome_assembly,_chromosome:_5	AUGUSTUS	intron	80321617	80321683	1	-	.	ID=g28492.t1.intron1;Parent=g28492.t1;
OX371264.1_Lypha_dubia_genome_assembly,_chromosome:_5	AUGUSTUS	CDS	80321684	80321855	1	-	1	ID=g28492.t1.CDS2;Parent=g28492.t1;
OX371264.1_Lypha_dubia_genome_assembly,_chromosome:_5	AUGUSTUS	exon	80321684	80321855	.	-	.	ID=g28492.t1.exon2;Parent=g28492.t1;
OX371264.1_Lypha_dubia_genome_assembly,_chromosome:_5	AUGUSTUS	intron	80321856	80321931	1	-	.	ID=g28492.t1.intron2;Parent=g28492.t1;
OX371264.1_Lypha_dubia_genome_assembly,_chromosome:_5	AUGUSTUS	CDS	80321932	80322050	1	-	0	ID=g28492.t1.CDS3;Parent=g28492.t1;
OX371264.1_Lypha_dubia_genome_assembly,_chromosome:_5	AUGUSTUS	exon	80321932	80322050	.	-	.	ID=g28492.t1.exon3;Parent=g28492.t1;
OX371264.1_Lypha_dubia_genome_assembly,_chromosome:_5	AUGUSTUS	intron	80322051	80324620	1	-	.	ID=g28492.t1.intron3;Parent=g28492.t1;
OX371264.1_Lypha_dubia_genome_assembly,_chromosome:_5	AUGUSTUS	CDS	80324621	80324845	1	-	0	ID=g28492.t1.CDS4;Parent=g28492.t1;
OX371264.1_Lypha_dubia_genome_assembly,_chromosome:_5	AUGUSTUS	exon	80324621	80324845	.	-	.	ID=g28492.t1.exon4;Parent=g28492.t1;
OX371264.1_Lypha_dubia_genome_assembly,_chromosome:_5	AUGUSTUS	start_codon	80324843	80324845	.	-	0	ID=g28492.t1.start1;Parent=g28492.t1;
OX371264.1_Lypha_dubia_genome_assembly,_chromosome:_5	AUGUSTUS	gene	80356854	80357144	.	+	.	ID=g28493;
OX371264.1_Lypha_dubia_genome_assembly,_chromosome:_5	AUGUSTUS	mRNA	80356854	80357144	1	+	.	ID=g28493.t1;Parent=g28493;
OX371264.1_Lypha_dubia_genome_assembly,_chromosome:_5	AUGUSTUS	start_codon	80356854	80356856	.	+	0	ID=g28493.t1.start1;Parent=g28493.t1;
OX371264.1_Lypha_dubia_genome_assembly,_chromosome:_5	AUGUSTUS	CDS	80356854	80357144	1	+	0	ID=g28493.t1.CDS1;Parent=g28493.t1;
OX371264.1_Lypha_dubia_genome_assembly,_chromosome:_5	AUGUSTUS	exon	80356854	80357144	.	+	.	ID=g28493.t1.exon1;Parent=g28493.t1;
OX371264.1_Lypha_dubia_genome_assembly,_chromosome:_5	AUGUSTUS	stop_codon	80357142	80357144	.	+	0	ID=g28493.t1.stop1;Parent=g28493.t1;
OX371264.1_Lypha_dubia_genome_assembly,_chromosome:_5	AUGUSTUS	gene	80357236	80358519	.	-	.	ID=g28494;
OX371264.1_Lypha_dubia_genome_assembly,_chromosome:_5	AUGUSTUS	mRNA	80357236	80358519	1	-	.	ID=g28494.t1;Parent=g28494;
OX371264.1_Lypha_dubia_genome_assembly,_chromosome:_5	AUGUSTUS	stop_codon	80357236	80357238	.	-	0	ID=g28494.t1.stop1;Parent=g28494.t1;
OX371264.1_Lypha_dubia_genome_assembly,_chromosome:_5	AUGUSTUS	CDS	80357236	80358519	1	-	0	ID=g28494.t1.CDS1;Parent=g28494.t1;
OX371264.1_Lypha_dubia_genome_assembly,_chromosome:_5	AUGUSTUS	exon	80357236	80358519	.	-	.	ID=g28494.t1.exon1;Parent=g28494.t1;
OX371264.1_Lypha_dubia_genome_assembly,_chromosome:_5	AUGUSTUS	start_codon	80358517	80358519	.	-	0	ID=g28494.t1.start1;Parent=g28494.t1;
OX371264.1_Lypha_dubia_genome_assembly,_chromosome:_5	AUGUSTUS	gene	80364197	80365380	.	-	.	ID=g28495;
OX371264.1_Lypha_dubia_genome_assembly,_chromosome:_5	AUGUSTUS	mRNA	80364197	80365380	1	-	.	ID=g28495.t1;Parent=g28495;
OX371264.1_Lypha_dubia_genome_assembly,_chromosome:_5	AUGUSTUS	stop_codon	80364197	80364199	.	-	0	ID=g28495.t1.stop1;Parent=g28495.t1;
OX371264.1_Lypha_dubia_genome_assembly,_chromosome:_5	AUGUSTUS	CDS	80364197	80365280	1	-	1	ID=g28495.t1.CDS1;Parent=g28495.t1;
OX371264.1_Lypha_dubia_genome_assembly,_chromosome:_5	AUGUSTUS	exon	80364197	80365280	.	-	.	ID=g28495.t1.exon1;Parent=g28495.t1;
OX371264.1_Lypha_dubia_genome_assembly,_chromosome:_5	AUGUSTUS	intron	80365281	80365339	1	-	.	ID=g28495.t1.intron1;Parent=g28495.t1;
OX371264.1_Lypha_dubia_genome_assembly,_chromosome:_5	AUGUSTUS	CDS	80365340	80365380	1	-	0	ID=g28495.t1.CDS2;Parent=g28495.t1;
OX371264.1_Lypha_dubia_genome_assembly,_chromosome:_5	AUGUSTUS	exon	80365340	80365380	.	-	.	ID=g28495.t1.exon2;Parent=g28495.t1;
OX371264.1_Lypha_dubia_genome_assembly,_chromosome:_5	AUGUSTUS	start_codon	80365378	80365380	.	-	0	ID=g28495.t1.start1;Parent=g28495.t1;
OX371264.1_Lypha_dubia_genome_assembly,_chromosome:_5	AUGUSTUS	gene	80366999	80367566	.	+	.	ID=g28496;
OX371264.1_Lypha_dubia_genome_assembly,_chromosome:_5	AUGUSTUS	mRNA	80366999	80367566	1	+	.	ID=g28496.t1;Parent=g28496;
OX371264.1_Lypha_dubia_genome_assembly,_chromosome:_5	AUGUSTUS	start_codon	80366999	80367001	.	+	0	ID=g28496.t1.start1;Parent=g28496.t1;
OX371264.1_Lypha_dubia_genome_assembly,_chromosome:_5	AUGUSTUS	CDS	80366999	80367054	1	+	0	ID=g28496.t1.CDS1;Parent=g28496.t1;
OX371264.1_Lypha_dubia_genome_assembly,_chromosome:_5	AUGUSTUS	exon	80366999	80367054	.	+	.	ID=g28496.t1.exon1;Parent=g28496.t1;
OX371264.1_Lypha_dubia_genome_assembly,_chromosome:_5	AUGUSTUS	intron	80367055	80367137	1	+	.	ID=g28496.t1.intron1;Parent=g28496.t1;
OX371264.1_Lypha_dubia_genome_assembly,_chromosome:_5	AUGUSTUS	CDS	80367138	80367402	1	+	1	ID=g28496.t1.CDS2;Parent=g28496.t1;
OX371264.1_Lypha_dubia_genome_assembly,_chromosome:_5	AUGUSTUS	exon	80367138	80367402	.	+	.	ID=g28496.t1.exon2;Parent=g28496.t1;
OX371264.1_Lypha_dubia_genome_assembly,_chromosome:_5	AUGUSTUS	intron	80367403	80367473	1	+	.	ID=g28496.t1.intron2;Parent=g28496.t1;
OX371264.1_Lypha_dubia_genome_assembly,_chromosome:_5	AUGUSTUS	CDS	80367474	80367566	1	+	0	ID=g28496.t1.CDS3;Parent=g28496.t1;
OX371264.1_Lypha_dubia_genome_assembly,_chromosome:_5	AUGUSTUS	exon	80367474	80367566	.	+	.	ID=g28496.t1.exon3;Parent=g28496.t1;
OX371264.1_Lypha_dubia_genome_assembly,_chromosome:_5	AUGUSTUS	stop_codon	80367564	80367566	.	+	0	ID=g28496.t1.stop1;Parent=g28496.t1;
OX371264.1_Lypha_dubia_genome_assembly,_chromosome:_5	AUGUSTUS	gene	80371181	80379483	.	-	.	ID=g28497;
OX371264.1_Lypha_dubia_genome_assembly,_chromosome:_5	AUGUSTUS	mRNA	80371181	80379483	1	-	.	ID=g28497.t1;Parent=g28497;
OX371264.1_Lypha_dubia_genome_assembly,_chromosome:_5	AUGUSTUS	stop_codon	80371181	80371183	.	-	0	ID=g28497.t1.stop1;Parent=g28497.t1;
OX371264.1_Lypha_dubia_genome_assembly,_chromosome:_5	AUGUSTUS	CDS	80371181	80371289	1	-	1	ID=g28497.t1.CDS1;Parent=g28497.t1;
OX371264.1_Lypha_dubia_genome_assembly,_chromosome:_5	AUGUSTUS	exon	80371181	80371289	.	-	.	ID=g28497.t1.exon1;Parent=g28497.t1;
OX371264.1_Lypha_dubia_genome_assembly,_chromosome:_5	AUGUSTUS	intron	80371290	80379265	1	-	.	ID=g28497.t1.intron1;Parent=g28497.t1;
OX371264.1_Lypha_dubia_genome_assembly,_chromosome:_5	AUGUSTUS	CDS	80379266	80379483	1	-	0	ID=g28497.t1.CDS2;Parent=g28497.t1;
OX371264.1_Lypha_dubia_genome_assembly,_chromosome:_5	AUGUSTUS	exon	80379266	80379483	.	-	.	ID=g28497.t1.exon2;Parent=g28497.t1;
OX371264.1_Lypha_dubia_genome_assembly,_chromosome:_5	AUGUSTUS	start_codon	80379481	80379483	.	-	0	ID=g28497.t1.start1;Parent=g28497.t1;
OX371264.1_Lypha_dubia_genome_assembly,_chromosome:_5	AUGUSTUS	gene	80466018	80466455	.	-	.	ID=g28498;
OX371264.1_Lypha_dubia_genome_assembly,_chromosome:_5	AUGUSTUS	mRNA	80466018	80466455	1	-	.	ID=g28498.t1;Parent=g28498;
OX371264.1_Lypha_dubia_genome_assembly,_chromosome:_5	AUGUSTUS	stop_codon	80466018	80466020	.	-	0	ID=g28498.t1.stop1;Parent=g28498.t1;
OX371264.1_Lypha_dubia_genome_assembly,_chromosome:_5	AUGUSTUS	CDS	80466018	80466455	1	-	0	ID=g28498.t1.CDS1;Parent=g28498.t1;
OX371264.1_Lypha_dubia_genome_assembly,_chromosome:_5	AUGUSTUS	exon	80466018	80466455	.	-	.	ID=g28498.t1.exon1;Parent=g28498.t1;
OX371264.1_Lypha_dubia_genome_assembly,_chromosome:_5	AUGUSTUS	start_codon	80466453	80466455	.	-	0	ID=g28498.t1.start1;Parent=g28498.t1;
OX371264.1_Lypha_dubia_genome_assembly,_chromosome:_5	AUGUSTUS	gene	80472775	80474908	.	-	.	ID=g28499;
OX371264.1_Lypha_dubia_genome_assembly,_chromosome:_5	AUGUSTUS	mRNA	80472775	80474908	1	-	.	ID=g28499.t1;Parent=g28499;
OX371264.1_Lypha_dubia_genome_assembly,_chromosome:_5	AUGUSTUS	stop_codon	80472775	80472777	.	-	0	ID=g28499.t1.stop1;Parent=g28499.t1;
OX371264.1_Lypha_dubia_genome_assembly,_chromosome:_5	AUGUSTUS	CDS	80472775	80473700	1	-	2	ID=g28499.t1.CDS1;Parent=g28499.t1;
OX371264.1_Lypha_dubia_genome_assembly,_chromosome:_5	AUGUSTUS	exon	80472775	80473700	.	-	.	ID=g28499.t1.exon1;Parent=g28499.t1;
OX371264.1_Lypha_dubia_genome_assembly,_chromosome:_5	AUGUSTUS	intron	80473701	80474207	1	-	.	ID=g28499.t1.intron1;Parent=g28499.t1;
OX371264.1_Lypha_dubia_genome_assembly,_chromosome:_5	AUGUSTUS	CDS	80474208	80474576	1	-	2	ID=g28499.t1.CDS2;Parent=g28499.t1;
OX371264.1_Lypha_dubia_genome_assembly,_chromosome:_5	AUGUSTUS	exon	80474208	80474576	.	-	.	ID=g28499.t1.exon2;Parent=g28499.t1;
OX371264.1_Lypha_dubia_genome_assembly,_chromosome:_5	AUGUSTUS	intron	80474577	80474637	1	-	.	ID=g28499.t1.intron2;Parent=g28499.t1;
OX371264.1_Lypha_dubia_genome_assembly,_chromosome:_5	AUGUSTUS	CDS	80474638	80474908	1	-	0	ID=g28499.t1.CDS3;Parent=g28499.t1;
OX371264.1_Lypha_dubia_genome_assembly,_chromosome:_5	AUGUSTUS	exon	80474638	80474908	.	-	.	ID=g28499.t1.exon3;Parent=g28499.t1;
OX371264.1_Lypha_dubia_genome_assembly,_chromosome:_5	AUGUSTUS	start_codon	80474906	80474908	.	-	0	ID=g28499.t1.start1;Parent=g28499.t1;
OX371264.1_Lypha_dubia_genome_assembly,_chromosome:_5	AUGUSTUS	gene	80476293	80476964	.	+	.	ID=g28500;
OX371264.1_Lypha_dubia_genome_assembly,_chromosome:_5	AUGUSTUS	mRNA	80476293	80476964	0.99	+	.	ID=g28500.t1;Parent=g28500;
OX371264.1_Lypha_dubia_genome_assembly,_chromosome:_5	AUGUSTUS	start_codon	80476293	80476295	.	+	0	ID=g28500.t1.start1;Parent=g28500.t1;
OX371264.1_Lypha_dubia_genome_assembly,_chromosome:_5	AUGUSTUS	CDS	80476293	80476300	1	+	0	ID=g28500.t1.CDS1;Parent=g28500.t1;
OX371264.1_Lypha_dubia_genome_assembly,_chromosome:_5	AUGUSTUS	exon	80476293	80476300	.	+	.	ID=g28500.t1.exon1;Parent=g28500.t1;
OX371264.1_Lypha_dubia_genome_assembly,_chromosome:_5	AUGUSTUS	intron	80476301	80476377	0.99	+	.	ID=g28500.t1.intron1;Parent=g28500.t1;
OX371264.1_Lypha_dubia_genome_assembly,_chromosome:_5	AUGUSTUS	CDS	80476378	80476701	0.99	+	1	ID=g28500.t1.CDS2;Parent=g28500.t1;
OX371264.1_Lypha_dubia_genome_assembly,_chromosome:_5	AUGUSTUS	exon	80476378	80476701	.	+	.	ID=g28500.t1.exon2;Parent=g28500.t1;
OX371264.1_Lypha_dubia_genome_assembly,_chromosome:_5	AUGUSTUS	intron	80476702	80476762	1	+	.	ID=g28500.t1.intron2;Parent=g28500.t1;
OX371264.1_Lypha_dubia_genome_assembly,_chromosome:_5	AUGUSTUS	CDS	80476763	80476964	1	+	1	ID=g28500.t1.CDS3;Parent=g28500.t1;
OX371264.1_Lypha_dubia_genome_assembly,_chromosome:_5	AUGUSTUS	exon	80476763	80476964	.	+	.	ID=g28500.t1.exon3;Parent=g28500.t1;
OX371264.1_Lypha_dubia_genome_assembly,_chromosome:_5	AUGUSTUS	stop_codon	80476962	80476964	.	+	0	ID=g28500.t1.stop1;Parent=g28500.t1;
OX371264.1_Lypha_dubia_genome_assembly,_chromosome:_5	AUGUSTUS	gene	80478525	80480481	.	+	.	ID=g28501;
OX371264.1_Lypha_dubia_genome_assembly,_chromosome:_5	AUGUSTUS	mRNA	80478525	80480481	1	+	.	ID=g28501.t1;Parent=g28501;
OX371264.1_Lypha_dubia_genome_assembly,_chromosome:_5	AUGUSTUS	start_codon	80478525	80478527	.	+	0	ID=g28501.t1.start1;Parent=g28501.t1;
OX371264.1_Lypha_dubia_genome_assembly,_chromosome:_5	AUGUSTUS	CDS	80478525	80479502	1	+	0	ID=g28501.t1.CDS1;Parent=g28501.t1;
OX371264.1_Lypha_dubia_genome_assembly,_chromosome:_5	AUGUSTUS	exon	80478525	80479502	.	+	.	ID=g28501.t1.exon1;Parent=g28501.t1;
OX371264.1_Lypha_dubia_genome_assembly,_chromosome:_5	AUGUSTUS	intron	80479503	80479786	1	+	.	ID=g28501.t1.intron1;Parent=g28501.t1;
OX371264.1_Lypha_dubia_genome_assembly,_chromosome:_5	AUGUSTUS	CDS	80479787	80479948	1	+	0	ID=g28501.t1.CDS2;Parent=g28501.t1;
OX371264.1_Lypha_dubia_genome_assembly,_chromosome:_5	AUGUSTUS	exon	80479787	80479948	.	+	.	ID=g28501.t1.exon2;Parent=g28501.t1;
OX371264.1_Lypha_dubia_genome_assembly,_chromosome:_5	AUGUSTUS	intron	80479949	80480361	1	+	.	ID=g28501.t1.intron2;Parent=g28501.t1;
OX371264.1_Lypha_dubia_genome_assembly,_chromosome:_5	AUGUSTUS	CDS	80480362	80480481	1	+	0	ID=g28501.t1.CDS3;Parent=g28501.t1;
OX371264.1_Lypha_dubia_genome_assembly,_chromosome:_5	AUGUSTUS	exon	80480362	80480481	.	+	.	ID=g28501.t1.exon3;Parent=g28501.t1;
OX371264.1_Lypha_dubia_genome_assembly,_chromosome:_5	AUGUSTUS	stop_codon	80480479	80480481	.	+	0	ID=g28501.t1.stop1;Parent=g28501.t1;
OX371264.1_Lypha_dubia_genome_assembly,_chromosome:_5	AUGUSTUS	gene	80480711	80484042	.	-	.	ID=g28502;
OX371264.1_Lypha_dubia_genome_assembly,_chromosome:_5	AUGUSTUS	mRNA	80480711	80484042	1	-	.	ID=g28502.t1;Parent=g28502;
OX371264.1_Lypha_dubia_genome_assembly,_chromosome:_5	AUGUSTUS	stop_codon	80480711	80480713	.	-	0	ID=g28502.t1.stop1;Parent=g28502.t1;
OX371264.1_Lypha_dubia_genome_assembly,_chromosome:_5	AUGUSTUS	CDS	80480711	80480772	1	-	2	ID=g28502.t1.CDS1;Parent=g28502.t1;
OX371264.1_Lypha_dubia_genome_assembly,_chromosome:_5	AUGUSTUS	exon	80480711	80480772	.	-	.	ID=g28502.t1.exon1;Parent=g28502.t1;
OX371264.1_Lypha_dubia_genome_assembly,_chromosome:_5	AUGUSTUS	intron	80480773	80480846	1	-	.	ID=g28502.t1.intron1;Parent=g28502.t1;
OX371264.1_Lypha_dubia_genome_assembly,_chromosome:_5	AUGUSTUS	CDS	80480847	80481045	1	-	0	ID=g28502.t1.CDS2;Parent=g28502.t1;
OX371264.1_Lypha_dubia_genome_assembly,_chromosome:_5	AUGUSTUS	exon	80480847	80481045	.	-	.	ID=g28502.t1.exon2;Parent=g28502.t1;
OX371264.1_Lypha_dubia_genome_assembly,_chromosome:_5	AUGUSTUS	intron	80481046	80481529	1	-	.	ID=g28502.t1.intron2;Parent=g28502.t1;
OX371264.1_Lypha_dubia_genome_assembly,_chromosome:_5	AUGUSTUS	CDS	80481530	80482206	1	-	2	ID=g28502.t1.CDS3;Parent=g28502.t1;
OX371264.1_Lypha_dubia_genome_assembly,_chromosome:_5	AUGUSTUS	exon	80481530	80482206	.	-	.	ID=g28502.t1.exon3;Parent=g28502.t1;
OX371264.1_Lypha_dubia_genome_assembly,_chromosome:_5	AUGUSTUS	intron	80482207	80483882	1	-	.	ID=g28502.t1.intron3;Parent=g28502.t1;
OX371264.1_Lypha_dubia_genome_assembly,_chromosome:_5	AUGUSTUS	CDS	80483883	80484042	1	-	0	ID=g28502.t1.CDS4;Parent=g28502.t1;
OX371264.1_Lypha_dubia_genome_assembly,_chromosome:_5	AUGUSTUS	exon	80483883	80484042	.	-	.	ID=g28502.t1.exon4;Parent=g28502.t1;
OX371264.1_Lypha_dubia_genome_assembly,_chromosome:_5	AUGUSTUS	start_codon	80484040	80484042	.	-	0	ID=g28502.t1.start1;Parent=g28502.t1;
OX371264.1_Lypha_dubia_genome_assembly,_chromosome:_5	AUGUSTUS	gene	80484783	80485691	.	+	.	ID=g28503;
OX371264.1_Lypha_dubia_genome_assembly,_chromosome:_5	AUGUSTUS	mRNA	80484783	80485691	1	+	.	ID=g28503.t1;Parent=g28503;
OX371264.1_Lypha_dubia_genome_assembly,_chromosome:_5	AUGUSTUS	start_codon	80484783	80484785	.	+	0	ID=g28503.t1.start1;Parent=g28503.t1;
OX371264.1_Lypha_dubia_genome_assembly,_chromosome:_5	AUGUSTUS	CDS	80484783	80484800	1	+	0	ID=g28503.t1.CDS1;Parent=g28503.t1;
OX371264.1_Lypha_dubia_genome_assembly,_chromosome:_5	AUGUSTUS	exon	80484783	80484800	.	+	.	ID=g28503.t1.exon1;Parent=g28503.t1;
OX371264.1_Lypha_dubia_genome_assembly,_chromosome:_5	AUGUSTUS	intron	80484801	80485175	1	+	.	ID=g28503.t1.intron1;Parent=g28503.t1;
OX371264.1_Lypha_dubia_genome_assembly,_chromosome:_5	AUGUSTUS	CDS	80485176	80485691	1	+	0	ID=g28503.t1.CDS2;Parent=g28503.t1;
OX371264.1_Lypha_dubia_genome_assembly,_chromosome:_5	AUGUSTUS	exon	80485176	80485691	.	+	.	ID=g28503.t1.exon2;Parent=g28503.t1;
OX371264.1_Lypha_dubia_genome_assembly,_chromosome:_5	AUGUSTUS	stop_codon	80485689	80485691	.	+	0	ID=g28503.t1.stop1;Parent=g28503.t1;
OX371264.1_Lypha_dubia_genome_assembly,_chromosome:_5	AUGUSTUS	gene	80488325	80489150	.	-	.	ID=g28504;
OX371264.1_Lypha_dubia_genome_assembly,_chromosome:_5	AUGUSTUS	mRNA	80488325	80489150	1	-	.	ID=g28504.t1;Parent=g28504;
OX371264.1_Lypha_dubia_genome_assembly,_chromosome:_5	AUGUSTUS	stop_codon	80488325	80488327	.	-	0	ID=g28504.t1.stop1;Parent=g28504.t1;
OX371264.1_Lypha_dubia_genome_assembly,_chromosome:_5	AUGUSTUS	CDS	80488325	80488693	1	-	0	ID=g28504.t1.CDS1;Parent=g28504.t1;
OX371264.1_Lypha_dubia_genome_assembly,_chromosome:_5	AUGUSTUS	exon	80488325	80488693	.	-	.	ID=g28504.t1.exon1;Parent=g28504.t1;
OX371264.1_Lypha_dubia_genome_assembly,_chromosome:_5	AUGUSTUS	intron	80488694	80488760	1	-	.	ID=g28504.t1.intron1;Parent=g28504.t1;
OX371264.1_Lypha_dubia_genome_assembly,_chromosome:_5	AUGUSTUS	CDS	80488761	80488940	1	-	0	ID=g28504.t1.CDS2;Parent=g28504.t1;
OX371264.1_Lypha_dubia_genome_assembly,_chromosome:_5	AUGUSTUS	exon	80488761	80488940	.	-	.	ID=g28504.t1.exon2;Parent=g28504.t1;
OX371264.1_Lypha_dubia_genome_assembly,_chromosome:_5	AUGUSTUS	intron	80488941	80488997	1	-	.	ID=g28504.t1.intron2;Parent=g28504.t1;
OX371264.1_Lypha_dubia_genome_assembly,_chromosome:_5	AUGUSTUS	CDS	80488998	80489048	1	-	0	ID=g28504.t1.CDS3;Parent=g28504.t1;
OX371264.1_Lypha_dubia_genome_assembly,_chromosome:_5	AUGUSTUS	exon	80488998	80489048	.	-	.	ID=g28504.t1.exon3;Parent=g28504.t1;
OX371264.1_Lypha_dubia_genome_assembly,_chromosome:_5	AUGUSTUS	intron	80489049	80489114	1	-	.	ID=g28504.t1.intron3;Parent=g28504.t1;
OX371264.1_Lypha_dubia_genome_assembly,_chromosome:_5	AUGUSTUS	CDS	80489115	80489150	1	-	0	ID=g28504.t1.CDS4;Parent=g28504.t1;
OX371264.1_Lypha_dubia_genome_assembly,_chromosome:_5	AUGUSTUS	exon	80489115	80489150	.	-	.	ID=g28504.t1.exon4;Parent=g28504.t1;
OX371264.1_Lypha_dubia_genome_assembly,_chromosome:_5	AUGUSTUS	start_codon	80489148	80489150	.	-	0	ID=g28504.t1.start1;Parent=g28504.t1;
OX371264.1_Lypha_dubia_genome_assembly,_chromosome:_5	AUGUSTUS	gene	80493923	80495862	.	+	.	ID=g28505;
OX371264.1_Lypha_dubia_genome_assembly,_chromosome:_5	AUGUSTUS	mRNA	80493923	80495862	1	+	.	ID=g28505.t1;Parent=g28505;
OX371264.1_Lypha_dubia_genome_assembly,_chromosome:_5	AUGUSTUS	start_codon	80493923	80493925	.	+	0	ID=g28505.t1.start1;Parent=g28505.t1;
OX371264.1_Lypha_dubia_genome_assembly,_chromosome:_5	AUGUSTUS	CDS	80493923	80494304	1	+	0	ID=g28505.t1.CDS1;Parent=g28505.t1;
OX371264.1_Lypha_dubia_genome_assembly,_chromosome:_5	AUGUSTUS	exon	80493923	80494304	.	+	.	ID=g28505.t1.exon1;Parent=g28505.t1;
OX371264.1_Lypha_dubia_genome_assembly,_chromosome:_5	AUGUSTUS	intron	80494305	80495227	1	+	.	ID=g28505.t1.intron1;Parent=g28505.t1;
OX371264.1_Lypha_dubia_genome_assembly,_chromosome:_5	AUGUSTUS	CDS	80495228	80495862	1	+	2	ID=g28505.t1.CDS2;Parent=g28505.t1;
OX371264.1_Lypha_dubia_genome_assembly,_chromosome:_5	AUGUSTUS	exon	80495228	80495862	.	+	.	ID=g28505.t1.exon2;Parent=g28505.t1;
OX371264.1_Lypha_dubia_genome_assembly,_chromosome:_5	AUGUSTUS	stop_codon	80495860	80495862	.	+	0	ID=g28505.t1.stop1;Parent=g28505.t1;
OX371264.1_Lypha_dubia_genome_assembly,_chromosome:_5	AUGUSTUS	gene	80496925	80501391	.	-	.	ID=g28506;
OX371264.1_Lypha_dubia_genome_assembly,_chromosome:_5	AUGUSTUS	mRNA	80496925	80501391	1	-	.	ID=g28506.t1;Parent=g28506;
OX371264.1_Lypha_dubia_genome_assembly,_chromosome:_5	AUGUSTUS	stop_codon	80496925	80496927	.	-	0	ID=g28506.t1.stop1;Parent=g28506.t1;
OX371264.1_Lypha_dubia_genome_assembly,_chromosome:_5	AUGUSTUS	CDS	80496925	80497964	1	-	2	ID=g28506.t1.CDS1;Parent=g28506.t1;
OX371264.1_Lypha_dubia_genome_assembly,_chromosome:_5	AUGUSTUS	exon	80496925	80497964	.	-	.	ID=g28506.t1.exon1;Parent=g28506.t1;
OX371264.1_Lypha_dubia_genome_assembly,_chromosome:_5	AUGUSTUS	intron	80497965	80501351	1	-	.	ID=g28506.t1.intron1;Parent=g28506.t1;
OX371264.1_Lypha_dubia_genome_assembly,_chromosome:_5	AUGUSTUS	CDS	80501352	80501391	1	-	0	ID=g28506.t1.CDS2;Parent=g28506.t1;
OX371264.1_Lypha_dubia_genome_assembly,_chromosome:_5	AUGUSTUS	exon	80501352	80501391	.	-	.	ID=g28506.t1.exon2;Parent=g28506.t1;
OX371264.1_Lypha_dubia_genome_assembly,_chromosome:_5	AUGUSTUS	start_codon	80501389	80501391	.	-	0	ID=g28506.t1.start1;Parent=g28506.t1;
OX371264.1_Lypha_dubia_genome_assembly,_chromosome:_5	AUGUSTUS	gene	80511248	80518811	.	+	.	ID=g28507;
OX371264.1_Lypha_dubia_genome_assembly,_chromosome:_5	AUGUSTUS	mRNA	80511248	80518811	1	+	.	ID=g28507.t1;Parent=g28507;
OX371264.1_Lypha_dubia_genome_assembly,_chromosome:_5	AUGUSTUS	start_codon	80511248	80511250	.	+	0	ID=g28507.t1.start1;Parent=g28507.t1;
OX371264.1_Lypha_dubia_genome_assembly,_chromosome:_5	AUGUSTUS	CDS	80511248	80511287	1	+	0	ID=g28507.t1.CDS1;Parent=g28507.t1;
OX371264.1_Lypha_dubia_genome_assembly,_chromosome:_5	AUGUSTUS	exon	80511248	80511287	.	+	.	ID=g28507.t1.exon1;Parent=g28507.t1;
OX371264.1_Lypha_dubia_genome_assembly,_chromosome:_5	AUGUSTUS	intron	80511288	80515243	1	+	.	ID=g28507.t1.intron1;Parent=g28507.t1;
OX371264.1_Lypha_dubia_genome_assembly,_chromosome:_5	AUGUSTUS	CDS	80515244	80515520	1	+	2	ID=g28507.t1.CDS2;Parent=g28507.t1;
OX371264.1_Lypha_dubia_genome_assembly,_chromosome:_5	AUGUSTUS	exon	80515244	80515520	.	+	.	ID=g28507.t1.exon2;Parent=g28507.t1;
OX371264.1_Lypha_dubia_genome_assembly,_chromosome:_5	AUGUSTUS	intron	80515521	80515718	1	+	.	ID=g28507.t1.intron2;Parent=g28507.t1;
OX371264.1_Lypha_dubia_genome_assembly,_chromosome:_5	AUGUSTUS	CDS	80515719	80515959	1	+	1	ID=g28507.t1.CDS3;Parent=g28507.t1;
OX371264.1_Lypha_dubia_genome_assembly,_chromosome:_5	AUGUSTUS	exon	80515719	80515959	.	+	.	ID=g28507.t1.exon3;Parent=g28507.t1;
OX371264.1_Lypha_dubia_genome_assembly,_chromosome:_5	AUGUSTUS	intron	80515960	80516030	1	+	.	ID=g28507.t1.intron3;Parent=g28507.t1;
OX371264.1_Lypha_dubia_genome_assembly,_chromosome:_5	AUGUSTUS	CDS	80516031	80516374	1	+	0	ID=g28507.t1.CDS4;Parent=g28507.t1;
OX371264.1_Lypha_dubia_genome_assembly,_chromosome:_5	AUGUSTUS	exon	80516031	80516374	.	+	.	ID=g28507.t1.exon4;Parent=g28507.t1;
OX371264.1_Lypha_dubia_genome_assembly,_chromosome:_5	AUGUSTUS	intron	80516375	80516468	1	+	.	ID=g28507.t1.intron4;Parent=g28507.t1;
OX371264.1_Lypha_dubia_genome_assembly,_chromosome:_5	AUGUSTUS	CDS	80516469	80516602	1	+	1	ID=g28507.t1.CDS5;Parent=g28507.t1;
OX371264.1_Lypha_dubia_genome_assembly,_chromosome:_5	AUGUSTUS	exon	80516469	80516602	.	+	.	ID=g28507.t1.exon5;Parent=g28507.t1;
OX371264.1_Lypha_dubia_genome_assembly,_chromosome:_5	AUGUSTUS	intron	80516603	80516680	1	+	.	ID=g28507.t1.intron5;Parent=g28507.t1;
OX371264.1_Lypha_dubia_genome_assembly,_chromosome:_5	AUGUSTUS	CDS	80516681	80516806	1	+	2	ID=g28507.t1.CDS6;Parent=g28507.t1;
OX371264.1_Lypha_dubia_genome_assembly,_chromosome:_5	AUGUSTUS	exon	80516681	80516806	.	+	.	ID=g28507.t1.exon6;Parent=g28507.t1;
OX371264.1_Lypha_dubia_genome_assembly,_chromosome:_5	AUGUSTUS	intron	80516807	80518707	1	+	.	ID=g28507.t1.intron6;Parent=g28507.t1;
OX371264.1_Lypha_dubia_genome_assembly,_chromosome:_5	AUGUSTUS	CDS	80518708	80518811	1	+	2	ID=g28507.t1.CDS7;Parent=g28507.t1;
OX371264.1_Lypha_dubia_genome_assembly,_chromosome:_5	AUGUSTUS	exon	80518708	80518811	.	+	.	ID=g28507.t1.exon7;Parent=g28507.t1;
OX371264.1_Lypha_dubia_genome_assembly,_chromosome:_5	AUGUSTUS	stop_codon	80518809	80518811	.	+	0	ID=g28507.t1.stop1;Parent=g28507.t1;
OX371264.1_Lypha_dubia_genome_assembly,_chromosome:_5	AUGUSTUS	gene	80519064	80521057	.	-	.	ID=g28508;
OX371264.1_Lypha_dubia_genome_assembly,_chromosome:_5	AUGUSTUS	mRNA	80519064	80521057	1	-	.	ID=g28508.t1;Parent=g28508;
OX371264.1_Lypha_dubia_genome_assembly,_chromosome:_5	AUGUSTUS	stop_codon	80519064	80519066	.	-	0	ID=g28508.t1.stop1;Parent=g28508.t1;
OX371264.1_Lypha_dubia_genome_assembly,_chromosome:_5	AUGUSTUS	CDS	80519064	80519370	1	-	1	ID=g28508.t1.CDS1;Parent=g28508.t1;
OX371264.1_Lypha_dubia_genome_assembly,_chromosome:_5	AUGUSTUS	exon	80519064	80519370	.	-	.	ID=g28508.t1.exon1;Parent=g28508.t1;
OX371264.1_Lypha_dubia_genome_assembly,_chromosome:_5	AUGUSTUS	intron	80519371	80519519	1	-	.	ID=g28508.t1.intron1;Parent=g28508.t1;
OX371264.1_Lypha_dubia_genome_assembly,_chromosome:_5	AUGUSTUS	CDS	80519520	80519673	1	-	2	ID=g28508.t1.CDS2;Parent=g28508.t1;
OX371264.1_Lypha_dubia_genome_assembly,_chromosome:_5	AUGUSTUS	exon	80519520	80519673	.	-	.	ID=g28508.t1.exon2;Parent=g28508.t1;
OX371264.1_Lypha_dubia_genome_assembly,_chromosome:_5	AUGUSTUS	intron	80519674	80519733	1	-	.	ID=g28508.t1.intron2;Parent=g28508.t1;
OX371264.1_Lypha_dubia_genome_assembly,_chromosome:_5	AUGUSTUS	CDS	80519734	80520259	1	-	0	ID=g28508.t1.CDS3;Parent=g28508.t1;
OX371264.1_Lypha_dubia_genome_assembly,_chromosome:_5	AUGUSTUS	exon	80519734	80520259	.	-	.	ID=g28508.t1.exon3;Parent=g28508.t1;
OX371264.1_Lypha_dubia_genome_assembly,_chromosome:_5	AUGUSTUS	intron	80520260	80520329	1	-	.	ID=g28508.t1.intron3;Parent=g28508.t1;
OX371264.1_Lypha_dubia_genome_assembly,_chromosome:_5	AUGUSTUS	CDS	80520330	80520677	1	-	0	ID=g28508.t1.CDS4;Parent=g28508.t1;
OX371264.1_Lypha_dubia_genome_assembly,_chromosome:_5	AUGUSTUS	exon	80520330	80520677	.	-	.	ID=g28508.t1.exon4;Parent=g28508.t1;
OX371264.1_Lypha_dubia_genome_assembly,_chromosome:_5	AUGUSTUS	intron	80520678	80520731	1	-	.	ID=g28508.t1.intron4;Parent=g28508.t1;
OX371264.1_Lypha_dubia_genome_assembly,_chromosome:_5	AUGUSTUS	CDS	80520732	80520925	1	-	2	ID=g28508.t1.CDS5;Parent=g28508.t1;
OX371264.1_Lypha_dubia_genome_assembly,_chromosome:_5	AUGUSTUS	exon	80520732	80520925	.	-	.	ID=g28508.t1.exon5;Parent=g28508.t1;
OX371264.1_Lypha_dubia_genome_assembly,_chromosome:_5	AUGUSTUS	intron	80520926	80520981	1	-	.	ID=g28508.t1.intron5;Parent=g28508.t1;
OX371264.1_Lypha_dubia_genome_assembly,_chromosome:_5	AUGUSTUS	CDS	80520982	80521057	1	-	0	ID=g28508.t1.CDS6;Parent=g28508.t1;
OX371264.1_Lypha_dubia_genome_assembly,_chromosome:_5	AUGUSTUS	exon	80520982	80521057	.	-	.	ID=g28508.t1.exon6;Parent=g28508.t1;
OX371264.1_Lypha_dubia_genome_assembly,_chromosome:_5	AUGUSTUS	start_codon	80521055	80521057	.	-	0	ID=g28508.t1.start1;Parent=g28508.t1;
OX371264.1_Lypha_dubia_genome_assembly,_chromosome:_5	AUGUSTUS	gene	80522257	80522655	.	-	.	ID=g28509;
OX371264.1_Lypha_dubia_genome_assembly,_chromosome:_5	AUGUSTUS	mRNA	80522257	80522655	1	-	.	ID=g28509.t1;Parent=g28509;
OX371264.1_Lypha_dubia_genome_assembly,_chromosome:_5	AUGUSTUS	stop_codon	80522257	80522259	.	-	0	ID=g28509.t1.stop1;Parent=g28509.t1;
OX371264.1_Lypha_dubia_genome_assembly,_chromosome:_5	AUGUSTUS	CDS	80522257	80522655	1	-	0	ID=g28509.t1.CDS1;Parent=g28509.t1;
OX371264.1_Lypha_dubia_genome_assembly,_chromosome:_5	AUGUSTUS	exon	80522257	80522655	.	-	.	ID=g28509.t1.exon1;Parent=g28509.t1;
OX371264.1_Lypha_dubia_genome_assembly,_chromosome:_5	AUGUSTUS	start_codon	80522653	80522655	.	-	0	ID=g28509.t1.start1;Parent=g28509.t1;
OX371264.1_Lypha_dubia_genome_assembly,_chromosome:_5	AUGUSTUS	gene	80526318	80527382	.	+	.	ID=g28510;
OX371264.1_Lypha_dubia_genome_assembly,_chromosome:_5	AUGUSTUS	mRNA	80526318	80527382	1	+	.	ID=g28510.t1;Parent=g28510;
OX371264.1_Lypha_dubia_genome_assembly,_chromosome:_5	AUGUSTUS	start_codon	80526318	80526320	.	+	0	ID=g28510.t1.start1;Parent=g28510.t1;
OX371264.1_Lypha_dubia_genome_assembly,_chromosome:_5	AUGUSTUS	CDS	80526318	80527382	1	+	0	ID=g28510.t1.CDS1;Parent=g28510.t1;
OX371264.1_Lypha_dubia_genome_assembly,_chromosome:_5	AUGUSTUS	exon	80526318	80527382	.	+	.	ID=g28510.t1.exon1;Parent=g28510.t1;
OX371264.1_Lypha_dubia_genome_assembly,_chromosome:_5	AUGUSTUS	stop_codon	80527380	80527382	.	+	0	ID=g28510.t1.stop1;Parent=g28510.t1;
OX371264.1_Lypha_dubia_genome_assembly,_chromosome:_5	AUGUSTUS	gene	80535427	80537185	.	+	.	ID=g28511;
OX371264.1_Lypha_dubia_genome_assembly,_chromosome:_5	AUGUSTUS	mRNA	80535427	80537185	0.23	+	.	ID=g28511.t1;Parent=g28511;
OX371264.1_Lypha_dubia_genome_assembly,_chromosome:_5	AUGUSTUS	start_codon	80535427	80535429	.	+	0	ID=g28511.t1.start1;Parent=g28511.t1;
OX371264.1_Lypha_dubia_genome_assembly,_chromosome:_5	AUGUSTUS	CDS	80535427	80535489	0.23	+	0	ID=g28511.t1.CDS1;Parent=g28511.t1;
OX371264.1_Lypha_dubia_genome_assembly,_chromosome:_5	AUGUSTUS	exon	80535427	80535489	.	+	.	ID=g28511.t1.exon1;Parent=g28511.t1;
OX371264.1_Lypha_dubia_genome_assembly,_chromosome:_5	AUGUSTUS	intron	80535490	80537008	0.23	+	.	ID=g28511.t1.intron1;Parent=g28511.t1;
OX371264.1_Lypha_dubia_genome_assembly,_chromosome:_5	AUGUSTUS	CDS	80537009	80537185	1	+	0	ID=g28511.t1.CDS2;Parent=g28511.t1;
OX371264.1_Lypha_dubia_genome_assembly,_chromosome:_5	AUGUSTUS	exon	80537009	80537185	.	+	.	ID=g28511.t1.exon2;Parent=g28511.t1;
OX371264.1_Lypha_dubia_genome_assembly,_chromosome:_5	AUGUSTUS	stop_codon	80537183	80537185	.	+	0	ID=g28511.t1.stop1;Parent=g28511.t1;
OX371264.1_Lypha_dubia_genome_assembly,_chromosome:_5	AUGUSTUS	gene	80540226	80542994	.	+	.	ID=g28512;
OX371264.1_Lypha_dubia_genome_assembly,_chromosome:_5	AUGUSTUS	mRNA	80540226	80542994	1	+	.	ID=g28512.t1;Parent=g28512;
OX371264.1_Lypha_dubia_genome_assembly,_chromosome:_5	AUGUSTUS	start_codon	80540226	80540228	.	+	0	ID=g28512.t1.start1;Parent=g28512.t1;
OX371264.1_Lypha_dubia_genome_assembly,_chromosome:_5	AUGUSTUS	CDS	80540226	80540839	1	+	0	ID=g28512.t1.CDS1;Parent=g28512.t1;
OX371264.1_Lypha_dubia_genome_assembly,_chromosome:_5	AUGUSTUS	exon	80540226	80540839	.	+	.	ID=g28512.t1.exon1;Parent=g28512.t1;
OX371264.1_Lypha_dubia_genome_assembly,_chromosome:_5	AUGUSTUS	intron	80540840	80540910	1	+	.	ID=g28512.t1.intron1;Parent=g28512.t1;
OX371264.1_Lypha_dubia_genome_assembly,_chromosome:_5	AUGUSTUS	CDS	80540911	80541649	1	+	1	ID=g28512.t1.CDS2;Parent=g28512.t1;
OX371264.1_Lypha_dubia_genome_assembly,_chromosome:_5	AUGUSTUS	exon	80540911	80541649	.	+	.	ID=g28512.t1.exon2;Parent=g28512.t1;
OX371264.1_Lypha_dubia_genome_assembly,_chromosome:_5	AUGUSTUS	intron	80541650	80541727	1	+	.	ID=g28512.t1.intron2;Parent=g28512.t1;
OX371264.1_Lypha_dubia_genome_assembly,_chromosome:_5	AUGUSTUS	CDS	80541728	80542225	1	+	0	ID=g28512.t1.CDS3;Parent=g28512.t1;
OX371264.1_Lypha_dubia_genome_assembly,_chromosome:_5	AUGUSTUS	exon	80541728	80542225	.	+	.	ID=g28512.t1.exon3;Parent=g28512.t1;
OX371264.1_Lypha_dubia_genome_assembly,_chromosome:_5	AUGUSTUS	intron	80542226	80542294	1	+	.	ID=g28512.t1.intron3;Parent=g28512.t1;
OX371264.1_Lypha_dubia_genome_assembly,_chromosome:_5	AUGUSTUS	CDS	80542295	80542417	1	+	0	ID=g28512.t1.CDS4;Parent=g28512.t1;
OX371264.1_Lypha_dubia_genome_assembly,_chromosome:_5	AUGUSTUS	exon	80542295	80542417	.	+	.	ID=g28512.t1.exon4;Parent=g28512.t1;
OX371264.1_Lypha_dubia_genome_assembly,_chromosome:_5	AUGUSTUS	intron	80542418	80542844	1	+	.	ID=g28512.t1.intron4;Parent=g28512.t1;
OX371264.1_Lypha_dubia_genome_assembly,_chromosome:_5	AUGUSTUS	CDS	80542845	80542994	1	+	0	ID=g28512.t1.CDS5;Parent=g28512.t1;
OX371264.1_Lypha_dubia_genome_assembly,_chromosome:_5	AUGUSTUS	exon	80542845	80542994	.	+	.	ID=g28512.t1.exon5;Parent=g28512.t1;
OX371264.1_Lypha_dubia_genome_assembly,_chromosome:_5	AUGUSTUS	stop_codon	80542992	80542994	.	+	0	ID=g28512.t1.stop1;Parent=g28512.t1;
OX371264.1_Lypha_dubia_genome_assembly,_chromosome:_5	AUGUSTUS	gene	80558798	80559154	.	+	.	ID=g28513;
OX371264.1_Lypha_dubia_genome_assembly,_chromosome:_5	AUGUSTUS	mRNA	80558798	80559154	1	+	.	ID=g28513.t1;Parent=g28513;
OX371264.1_Lypha_dubia_genome_assembly,_chromosome:_5	AUGUSTUS	start_codon	80558798	80558800	.	+	0	ID=g28513.t1.start1;Parent=g28513.t1;
OX371264.1_Lypha_dubia_genome_assembly,_chromosome:_5	AUGUSTUS	CDS	80558798	80559154	1	+	0	ID=g28513.t1.CDS1;Parent=g28513.t1;
OX371264.1_Lypha_dubia_genome_assembly,_chromosome:_5	AUGUSTUS	exon	80558798	80559154	.	+	.	ID=g28513.t1.exon1;Parent=g28513.t1;
OX371264.1_Lypha_dubia_genome_assembly,_chromosome:_5	AUGUSTUS	stop_codon	80559152	80559154	.	+	0	ID=g28513.t1.stop1;Parent=g28513.t1;
OX371264.1_Lypha_dubia_genome_assembly,_chromosome:_5	AUGUSTUS	gene	80593986	80601106	.	+	.	ID=g28514;
OX371264.1_Lypha_dubia_genome_assembly,_chromosome:_5	AUGUSTUS	mRNA	80593986	80601106	0.93	+	.	ID=g28514.t1;Parent=g28514;
OX371264.1_Lypha_dubia_genome_assembly,_chromosome:_5	AUGUSTUS	start_codon	80593986	80593988	.	+	0	ID=g28514.t1.start1;Parent=g28514.t1;
OX371264.1_Lypha_dubia_genome_assembly,_chromosome:_5	AUGUSTUS	CDS	80593986	80596593	0.98	+	0	ID=g28514.t1.CDS1;Parent=g28514.t1;
OX371264.1_Lypha_dubia_genome_assembly,_chromosome:_5	AUGUSTUS	exon	80593986	80596593	.	+	.	ID=g28514.t1.exon1;Parent=g28514.t1;
OX371264.1_Lypha_dubia_genome_assembly,_chromosome:_5	AUGUSTUS	intron	80596594	80596646	0.99	+	.	ID=g28514.t1.intron1;Parent=g28514.t1;
OX371264.1_Lypha_dubia_genome_assembly,_chromosome:_5	AUGUSTUS	CDS	80596647	80598735	0.95	+	2	ID=g28514.t1.CDS2;Parent=g28514.t1;
OX371264.1_Lypha_dubia_genome_assembly,_chromosome:_5	AUGUSTUS	exon	80596647	80598735	.	+	.	ID=g28514.t1.exon2;Parent=g28514.t1;
OX371264.1_Lypha_dubia_genome_assembly,_chromosome:_5	AUGUSTUS	intron	80598736	80598793	0.99	+	.	ID=g28514.t1.intron2;Parent=g28514.t1;
OX371264.1_Lypha_dubia_genome_assembly,_chromosome:_5	AUGUSTUS	CDS	80598794	80598980	1	+	1	ID=g28514.t1.CDS3;Parent=g28514.t1;
OX371264.1_Lypha_dubia_genome_assembly,_chromosome:_5	AUGUSTUS	exon	80598794	80598980	.	+	.	ID=g28514.t1.exon3;Parent=g28514.t1;
OX371264.1_Lypha_dubia_genome_assembly,_chromosome:_5	AUGUSTUS	intron	80598981	80600551	1	+	.	ID=g28514.t1.intron3;Parent=g28514.t1;
OX371264.1_Lypha_dubia_genome_assembly,_chromosome:_5	AUGUSTUS	CDS	80600552	80601106	1	+	0	ID=g28514.t1.CDS4;Parent=g28514.t1;
OX371264.1_Lypha_dubia_genome_assembly,_chromosome:_5	AUGUSTUS	exon	80600552	80601106	.	+	.	ID=g28514.t1.exon4;Parent=g28514.t1;
OX371264.1_Lypha_dubia_genome_assembly,_chromosome:_5	AUGUSTUS	stop_codon	80601104	80601106	.	+	0	ID=g28514.t1.stop1;Parent=g28514.t1;
OX371264.1_Lypha_dubia_genome_assembly,_chromosome:_5	AUGUSTUS	gene	80612879	80615710	.	+	.	ID=g28515;
OX371264.1_Lypha_dubia_genome_assembly,_chromosome:_5	AUGUSTUS	mRNA	80612879	80615710	1	+	.	ID=g28515.t1;Parent=g28515;
OX371264.1_Lypha_dubia_genome_assembly,_chromosome:_5	AUGUSTUS	start_codon	80612879	80612881	.	+	0	ID=g28515.t1.start1;Parent=g28515.t1;
OX371264.1_Lypha_dubia_genome_assembly,_chromosome:_5	AUGUSTUS	CDS	80612879	80613234	1	+	0	ID=g28515.t1.CDS1;Parent=g28515.t1;
OX371264.1_Lypha_dubia_genome_assembly,_chromosome:_5	AUGUSTUS	exon	80612879	80613234	.	+	.	ID=g28515.t1.exon1;Parent=g28515.t1;
OX371264.1_Lypha_dubia_genome_assembly,_chromosome:_5	AUGUSTUS	intron	80613235	80613323	1	+	.	ID=g28515.t1.intron1;Parent=g28515.t1;
OX371264.1_Lypha_dubia_genome_assembly,_chromosome:_5	AUGUSTUS	CDS	80613324	80613766	1	+	1	ID=g28515.t1.CDS2;Parent=g28515.t1;
OX371264.1_Lypha_dubia_genome_assembly,_chromosome:_5	AUGUSTUS	exon	80613324	80613766	.	+	.	ID=g28515.t1.exon2;Parent=g28515.t1;
OX371264.1_Lypha_dubia_genome_assembly,_chromosome:_5	AUGUSTUS	intron	80613767	80614660	1	+	.	ID=g28515.t1.intron2;Parent=g28515.t1;
OX371264.1_Lypha_dubia_genome_assembly,_chromosome:_5	AUGUSTUS	CDS	80614661	80614853	1	+	2	ID=g28515.t1.CDS3;Parent=g28515.t1;
OX371264.1_Lypha_dubia_genome_assembly,_chromosome:_5	AUGUSTUS	exon	80614661	80614853	.	+	.	ID=g28515.t1.exon3;Parent=g28515.t1;
OX371264.1_Lypha_dubia_genome_assembly,_chromosome:_5	AUGUSTUS	intron	80614854	80614917	1	+	.	ID=g28515.t1.intron3;Parent=g28515.t1;
OX371264.1_Lypha_dubia_genome_assembly,_chromosome:_5	AUGUSTUS	CDS	80614918	80615710	1	+	1	ID=g28515.t1.CDS4;Parent=g28515.t1;
OX371264.1_Lypha_dubia_genome_assembly,_chromosome:_5	AUGUSTUS	exon	80614918	80615710	.	+	.	ID=g28515.t1.exon4;Parent=g28515.t1;
OX371264.1_Lypha_dubia_genome_assembly,_chromosome:_5	AUGUSTUS	stop_codon	80615708	80615710	.	+	0	ID=g28515.t1.stop1;Parent=g28515.t1;
OX371264.1_Lypha_dubia_genome_assembly,_chromosome:_5	AUGUSTUS	gene	80695506	80698342	.	-	.	ID=g28516;
OX371264.1_Lypha_dubia_genome_assembly,_chromosome:_5	AUGUSTUS	mRNA	80695506	80698342	1	-	.	ID=g28516.t1;Parent=g28516;
OX371264.1_Lypha_dubia_genome_assembly,_chromosome:_5	AUGUSTUS	stop_codon	80695506	80695508	.	-	0	ID=g28516.t1.stop1;Parent=g28516.t1;
OX371264.1_Lypha_dubia_genome_assembly,_chromosome:_5	AUGUSTUS	CDS	80695506	80696120	1	-	0	ID=g28516.t1.CDS1;Parent=g28516.t1;
OX371264.1_Lypha_dubia_genome_assembly,_chromosome:_5	AUGUSTUS	exon	80695506	80696120	.	-	.	ID=g28516.t1.exon1;Parent=g28516.t1;
OX371264.1_Lypha_dubia_genome_assembly,_chromosome:_5	AUGUSTUS	intron	80696121	80698153	1	-	.	ID=g28516.t1.intron1;Parent=g28516.t1;
OX371264.1_Lypha_dubia_genome_assembly,_chromosome:_5	AUGUSTUS	CDS	80698154	80698342	1	-	0	ID=g28516.t1.CDS2;Parent=g28516.t1;
OX371264.1_Lypha_dubia_genome_assembly,_chromosome:_5	AUGUSTUS	exon	80698154	80698342	.	-	.	ID=g28516.t1.exon2;Parent=g28516.t1;
OX371264.1_Lypha_dubia_genome_assembly,_chromosome:_5	AUGUSTUS	start_codon	80698340	80698342	.	-	0	ID=g28516.t1.start1;Parent=g28516.t1;
OX371264.1_Lypha_dubia_genome_assembly,_chromosome:_5	AUGUSTUS	gene	80859000	80859326	.	-	.	ID=g28517;
OX371264.1_Lypha_dubia_genome_assembly,_chromosome:_5	AUGUSTUS	mRNA	80859000	80859326	1	-	.	ID=g28517.t1;Parent=g28517;
OX371264.1_Lypha_dubia_genome_assembly,_chromosome:_5	AUGUSTUS	stop_codon	80859000	80859002	.	-	0	ID=g28517.t1.stop1;Parent=g28517.t1;
OX371264.1_Lypha_dubia_genome_assembly,_chromosome:_5	AUGUSTUS	CDS	80859000	80859326	1	-	0	ID=g28517.t1.CDS1;Parent=g28517.t1;
OX371264.1_Lypha_dubia_genome_assembly,_chromosome:_5	AUGUSTUS	exon	80859000	80859326	.	-	.	ID=g28517.t1.exon1;Parent=g28517.t1;
OX371264.1_Lypha_dubia_genome_assembly,_chromosome:_5	AUGUSTUS	start_codon	80859324	80859326	.	-	0	ID=g28517.t1.start1;Parent=g28517.t1;
OX371264.1_Lypha_dubia_genome_assembly,_chromosome:_5	AUGUSTUS	gene	80859811	80860161	.	-	.	ID=g28518;
OX371264.1_Lypha_dubia_genome_assembly,_chromosome:_5	AUGUSTUS	mRNA	80859811	80860161	0.78	-	.	ID=g28518.t1;Parent=g28518;
OX371264.1_Lypha_dubia_genome_assembly,_chromosome:_5	AUGUSTUS	stop_codon	80859811	80859813	.	-	0	ID=g28518.t1.stop1;Parent=g28518.t1;
OX371264.1_Lypha_dubia_genome_assembly,_chromosome:_5	AUGUSTUS	CDS	80859811	80860161	0.78	-	0	ID=g28518.t1.CDS1;Parent=g28518.t1;
OX371264.1_Lypha_dubia_genome_assembly,_chromosome:_5	AUGUSTUS	exon	80859811	80860161	.	-	.	ID=g28518.t1.exon1;Parent=g28518.t1;
OX371264.1_Lypha_dubia_genome_assembly,_chromosome:_5	AUGUSTUS	start_codon	80860159	80860161	.	-	0	ID=g28518.t1.start1;Parent=g28518.t1;
OX371264.1_Lypha_dubia_genome_assembly,_chromosome:_5	AUGUSTUS	mRNA	80859811	80860125	0.54	-	.	ID=g28518.t2;Parent=g28518;
OX371264.1_Lypha_dubia_genome_assembly,_chromosome:_5	AUGUSTUS	stop_codon	80859811	80859813	.	-	0	ID=g28518.t2.stop1;Parent=g28518.t2;
OX371264.1_Lypha_dubia_genome_assembly,_chromosome:_5	AUGUSTUS	CDS	80859811	80860125	0.54	-	0	ID=g28518.t2.CDS1;Parent=g28518.t2;
OX371264.1_Lypha_dubia_genome_assembly,_chromosome:_5	AUGUSTUS	exon	80859811	80860125	.	-	.	ID=g28518.t2.exon1;Parent=g28518.t2;
OX371264.1_Lypha_dubia_genome_assembly,_chromosome:_5	AUGUSTUS	start_codon	80860123	80860125	.	-	0	ID=g28518.t2.start1;Parent=g28518.t2;
OX371264.1_Lypha_dubia_genome_assembly,_chromosome:_5	AUGUSTUS	gene	80860937	80862081	.	-	.	ID=g28519;
OX371264.1_Lypha_dubia_genome_assembly,_chromosome:_5	AUGUSTUS	mRNA	80860937	80862081	0.64	-	.	ID=g28519.t1;Parent=g28519;
OX371264.1_Lypha_dubia_genome_assembly,_chromosome:_5	AUGUSTUS	stop_codon	80860937	80860939	.	-	0	ID=g28519.t1.stop1;Parent=g28519.t1;
OX371264.1_Lypha_dubia_genome_assembly,_chromosome:_5	AUGUSTUS	CDS	80860937	80861292	0.76	-	2	ID=g28519.t1.CDS1;Parent=g28519.t1;
OX371264.1_Lypha_dubia_genome_assembly,_chromosome:_5	AUGUSTUS	exon	80860937	80861292	.	-	.	ID=g28519.t1.exon1;Parent=g28519.t1;
OX371264.1_Lypha_dubia_genome_assembly,_chromosome:_5	AUGUSTUS	intron	80861293	80862038	0.64	-	.	ID=g28519.t1.intron1;Parent=g28519.t1;
OX371264.1_Lypha_dubia_genome_assembly,_chromosome:_5	AUGUSTUS	CDS	80862039	80862081	1	-	0	ID=g28519.t1.CDS2;Parent=g28519.t1;
OX371264.1_Lypha_dubia_genome_assembly,_chromosome:_5	AUGUSTUS	exon	80862039	80862081	.	-	.	ID=g28519.t1.exon2;Parent=g28519.t1;
OX371264.1_Lypha_dubia_genome_assembly,_chromosome:_5	AUGUSTUS	start_codon	80862079	80862081	.	-	0	ID=g28519.t1.start1;Parent=g28519.t1;
OX371264.1_Lypha_dubia_genome_assembly,_chromosome:_5	AUGUSTUS	gene	80934099	80934567	.	+	.	ID=g28520;
OX371264.1_Lypha_dubia_genome_assembly,_chromosome:_5	AUGUSTUS	mRNA	80934099	80934567	0.58	+	.	ID=g28520.t1;Parent=g28520;
OX371264.1_Lypha_dubia_genome_assembly,_chromosome:_5	AUGUSTUS	start_codon	80934099	80934101	.	+	0	ID=g28520.t1.start1;Parent=g28520.t1;
OX371264.1_Lypha_dubia_genome_assembly,_chromosome:_5	AUGUSTUS	CDS	80934099	80934262	0.58	+	0	ID=g28520.t1.CDS1;Parent=g28520.t1;
OX371264.1_Lypha_dubia_genome_assembly,_chromosome:_5	AUGUSTUS	exon	80934099	80934262	.	+	.	ID=g28520.t1.exon1;Parent=g28520.t1;
OX371264.1_Lypha_dubia_genome_assembly,_chromosome:_5	AUGUSTUS	intron	80934263	80934320	0.63	+	.	ID=g28520.t1.intron1;Parent=g28520.t1;
OX371264.1_Lypha_dubia_genome_assembly,_chromosome:_5	AUGUSTUS	CDS	80934321	80934567	0.63	+	1	ID=g28520.t1.CDS2;Parent=g28520.t1;
OX371264.1_Lypha_dubia_genome_assembly,_chromosome:_5	AUGUSTUS	exon	80934321	80934567	.	+	.	ID=g28520.t1.exon2;Parent=g28520.t1;
OX371264.1_Lypha_dubia_genome_assembly,_chromosome:_5	AUGUSTUS	stop_codon	80934565	80934567	.	+	0	ID=g28520.t1.stop1;Parent=g28520.t1;
OX371264.1_Lypha_dubia_genome_assembly,_chromosome:_5	AUGUSTUS	gene	80960328	80963947	.	+	.	ID=g28521;
OX371264.1_Lypha_dubia_genome_assembly,_chromosome:_5	AUGUSTUS	mRNA	80960328	80963947	0.95	+	.	ID=g28521.t1;Parent=g28521;
OX371264.1_Lypha_dubia_genome_assembly,_chromosome:_5	AUGUSTUS	start_codon	80960328	80960330	.	+	0	ID=g28521.t1.start1;Parent=g28521.t1;
OX371264.1_Lypha_dubia_genome_assembly,_chromosome:_5	AUGUSTUS	CDS	80960328	80960592	0.95	+	0	ID=g28521.t1.CDS1;Parent=g28521.t1;
OX371264.1_Lypha_dubia_genome_assembly,_chromosome:_5	AUGUSTUS	exon	80960328	80960592	.	+	.	ID=g28521.t1.exon1;Parent=g28521.t1;
OX371264.1_Lypha_dubia_genome_assembly,_chromosome:_5	AUGUSTUS	intron	80960593	80960679	1	+	.	ID=g28521.t1.intron1;Parent=g28521.t1;
OX371264.1_Lypha_dubia_genome_assembly,_chromosome:_5	AUGUSTUS	CDS	80960680	80961307	1	+	2	ID=g28521.t1.CDS2;Parent=g28521.t1;
OX371264.1_Lypha_dubia_genome_assembly,_chromosome:_5	AUGUSTUS	exon	80960680	80961307	.	+	.	ID=g28521.t1.exon2;Parent=g28521.t1;
OX371264.1_Lypha_dubia_genome_assembly,_chromosome:_5	AUGUSTUS	intron	80961308	80963649	1	+	.	ID=g28521.t1.intron2;Parent=g28521.t1;
OX371264.1_Lypha_dubia_genome_assembly,_chromosome:_5	AUGUSTUS	CDS	80963650	80963947	1	+	1	ID=g28521.t1.CDS3;Parent=g28521.t1;
OX371264.1_Lypha_dubia_genome_assembly,_chromosome:_5	AUGUSTUS	exon	80963650	80963947	.	+	.	ID=g28521.t1.exon3;Parent=g28521.t1;
OX371264.1_Lypha_dubia_genome_assembly,_chromosome:_5	AUGUSTUS	stop_codon	80963945	80963947	.	+	0	ID=g28521.t1.stop1;Parent=g28521.t1;
OX371264.1_Lypha_dubia_genome_assembly,_chromosome:_5	AUGUSTUS	gene	80986755	80987798	.	-	.	ID=g28522;
OX371264.1_Lypha_dubia_genome_assembly,_chromosome:_5	AUGUSTUS	mRNA	80986755	80987798	1	-	.	ID=g28522.t1;Parent=g28522;
OX371264.1_Lypha_dubia_genome_assembly,_chromosome:_5	AUGUSTUS	stop_codon	80986755	80986757	.	-	0	ID=g28522.t1.stop1;Parent=g28522.t1;
OX371264.1_Lypha_dubia_genome_assembly,_chromosome:_5	AUGUSTUS	CDS	80986755	80987798	1	-	0	ID=g28522.t1.CDS1;Parent=g28522.t1;
OX371264.1_Lypha_dubia_genome_assembly,_chromosome:_5	AUGUSTUS	exon	80986755	80987798	.	-	.	ID=g28522.t1.exon1;Parent=g28522.t1;
OX371264.1_Lypha_dubia_genome_assembly,_chromosome:_5	AUGUSTUS	start_codon	80987796	80987798	.	-	0	ID=g28522.t1.start1;Parent=g28522.t1;
OX371264.1_Lypha_dubia_genome_assembly,_chromosome:_5	AUGUSTUS	gene	80992315	80996280	.	+	.	ID=g28523;
OX371264.1_Lypha_dubia_genome_assembly,_chromosome:_5	AUGUSTUS	mRNA	80992315	80996280	1	+	.	ID=g28523.t1;Parent=g28523;
OX371264.1_Lypha_dubia_genome_assembly,_chromosome:_5	AUGUSTUS	start_codon	80992315	80992317	.	+	0	ID=g28523.t1.start1;Parent=g28523.t1;
OX371264.1_Lypha_dubia_genome_assembly,_chromosome:_5	AUGUSTUS	CDS	80992315	80992342	1	+	0	ID=g28523.t1.CDS1;Parent=g28523.t1;
OX371264.1_Lypha_dubia_genome_assembly,_chromosome:_5	AUGUSTUS	exon	80992315	80992342	.	+	.	ID=g28523.t1.exon1;Parent=g28523.t1;
OX371264.1_Lypha_dubia_genome_assembly,_chromosome:_5	AUGUSTUS	intron	80992343	80993088	1	+	.	ID=g28523.t1.intron1;Parent=g28523.t1;
OX371264.1_Lypha_dubia_genome_assembly,_chromosome:_5	AUGUSTUS	CDS	80993089	80993645	1	+	2	ID=g28523.t1.CDS2;Parent=g28523.t1;
OX371264.1_Lypha_dubia_genome_assembly,_chromosome:_5	AUGUSTUS	exon	80993089	80993645	.	+	.	ID=g28523.t1.exon2;Parent=g28523.t1;
OX371264.1_Lypha_dubia_genome_assembly,_chromosome:_5	AUGUSTUS	intron	80993646	80994282	1	+	.	ID=g28523.t1.intron2;Parent=g28523.t1;
OX371264.1_Lypha_dubia_genome_assembly,_chromosome:_5	AUGUSTUS	CDS	80994283	80995098	1	+	0	ID=g28523.t1.CDS3;Parent=g28523.t1;
OX371264.1_Lypha_dubia_genome_assembly,_chromosome:_5	AUGUSTUS	exon	80994283	80995098	.	+	.	ID=g28523.t1.exon3;Parent=g28523.t1;
OX371264.1_Lypha_dubia_genome_assembly,_chromosome:_5	AUGUSTUS	intron	80995099	80996133	1	+	.	ID=g28523.t1.intron3;Parent=g28523.t1;
OX371264.1_Lypha_dubia_genome_assembly,_chromosome:_5	AUGUSTUS	CDS	80996134	80996280	1	+	0	ID=g28523.t1.CDS4;Parent=g28523.t1;
OX371264.1_Lypha_dubia_genome_assembly,_chromosome:_5	AUGUSTUS	exon	80996134	80996280	.	+	.	ID=g28523.t1.exon4;Parent=g28523.t1;
OX371264.1_Lypha_dubia_genome_assembly,_chromosome:_5	AUGUSTUS	stop_codon	80996278	80996280	.	+	0	ID=g28523.t1.stop1;Parent=g28523.t1;
OX371264.1_Lypha_dubia_genome_assembly,_chromosome:_5	AUGUSTUS	gene	80999208	80999429	.	-	.	ID=g28524;
OX371264.1_Lypha_dubia_genome_assembly,_chromosome:_5	AUGUSTUS	mRNA	80999208	80999429	1	-	.	ID=g28524.t1;Parent=g28524;
OX371264.1_Lypha_dubia_genome_assembly,_chromosome:_5	AUGUSTUS	stop_codon	80999208	80999210	.	-	0	ID=g28524.t1.stop1;Parent=g28524.t1;
OX371264.1_Lypha_dubia_genome_assembly,_chromosome:_5	AUGUSTUS	CDS	80999208	80999429	1	-	0	ID=g28524.t1.CDS1;Parent=g28524.t1;
OX371264.1_Lypha_dubia_genome_assembly,_chromosome:_5	AUGUSTUS	exon	80999208	80999429	.	-	.	ID=g28524.t1.exon1;Parent=g28524.t1;
OX371264.1_Lypha_dubia_genome_assembly,_chromosome:_5	AUGUSTUS	start_codon	80999427	80999429	.	-	0	ID=g28524.t1.start1;Parent=g28524.t1;
OX371264.1_Lypha_dubia_genome_assembly,_chromosome:_5	AUGUSTUS	gene	80999572	81001824	.	+	.	ID=g28525;
OX371264.1_Lypha_dubia_genome_assembly,_chromosome:_5	AUGUSTUS	mRNA	80999572	81001824	1	+	.	ID=g28525.t1;Parent=g28525;
OX371264.1_Lypha_dubia_genome_assembly,_chromosome:_5	AUGUSTUS	start_codon	80999572	80999574	.	+	0	ID=g28525.t1.start1;Parent=g28525.t1;
OX371264.1_Lypha_dubia_genome_assembly,_chromosome:_5	AUGUSTUS	CDS	80999572	81001824	1	+	0	ID=g28525.t1.CDS1;Parent=g28525.t1;
OX371264.1_Lypha_dubia_genome_assembly,_chromosome:_5	AUGUSTUS	exon	80999572	81001824	.	+	.	ID=g28525.t1.exon1;Parent=g28525.t1;
OX371264.1_Lypha_dubia_genome_assembly,_chromosome:_5	AUGUSTUS	stop_codon	81001822	81001824	.	+	0	ID=g28525.t1.stop1;Parent=g28525.t1;
OX371264.1_Lypha_dubia_genome_assembly,_chromosome:_5	AUGUSTUS	gene	81002533	81003250	.	-	.	ID=g28526;
OX371264.1_Lypha_dubia_genome_assembly,_chromosome:_5	AUGUSTUS	mRNA	81002533	81003250	0.98	-	.	ID=g28526.t1;Parent=g28526;
OX371264.1_Lypha_dubia_genome_assembly,_chromosome:_5	AUGUSTUS	stop_codon	81002533	81002535	.	-	0	ID=g28526.t1.stop1;Parent=g28526.t1;
OX371264.1_Lypha_dubia_genome_assembly,_chromosome:_5	AUGUSTUS	CDS	81002533	81003102	0.98	-	0	ID=g28526.t1.CDS1;Parent=g28526.t1;
OX371264.1_Lypha_dubia_genome_assembly,_chromosome:_5	AUGUSTUS	exon	81002533	81003102	.	-	.	ID=g28526.t1.exon1;Parent=g28526.t1;
OX371264.1_Lypha_dubia_genome_assembly,_chromosome:_5	AUGUSTUS	intron	81003103	81003172	1	-	.	ID=g28526.t1.intron1;Parent=g28526.t1;
OX371264.1_Lypha_dubia_genome_assembly,_chromosome:_5	AUGUSTUS	CDS	81003173	81003250	1	-	0	ID=g28526.t1.CDS2;Parent=g28526.t1;
OX371264.1_Lypha_dubia_genome_assembly,_chromosome:_5	AUGUSTUS	exon	81003173	81003250	.	-	.	ID=g28526.t1.exon2;Parent=g28526.t1;
OX371264.1_Lypha_dubia_genome_assembly,_chromosome:_5	AUGUSTUS	start_codon	81003248	81003250	.	-	0	ID=g28526.t1.start1;Parent=g28526.t1;
OX371264.1_Lypha_dubia_genome_assembly,_chromosome:_5	AUGUSTUS	gene	81004782	81006561	.	+	.	ID=g28527;
OX371264.1_Lypha_dubia_genome_assembly,_chromosome:_5	AUGUSTUS	mRNA	81004782	81006561	1	+	.	ID=g28527.t1;Parent=g28527;
OX371264.1_Lypha_dubia_genome_assembly,_chromosome:_5	AUGUSTUS	start_codon	81004782	81004784	.	+	0	ID=g28527.t1.start1;Parent=g28527.t1;
OX371264.1_Lypha_dubia_genome_assembly,_chromosome:_5	AUGUSTUS	CDS	81004782	81004859	1	+	0	ID=g28527.t1.CDS1;Parent=g28527.t1;
OX371264.1_Lypha_dubia_genome_assembly,_chromosome:_5	AUGUSTUS	exon	81004782	81004859	.	+	.	ID=g28527.t1.exon1;Parent=g28527.t1;
OX371264.1_Lypha_dubia_genome_assembly,_chromosome:_5	AUGUSTUS	intron	81004860	81004936	1	+	.	ID=g28527.t1.intron1;Parent=g28527.t1;
OX371264.1_Lypha_dubia_genome_assembly,_chromosome:_5	AUGUSTUS	CDS	81004937	81006100	1	+	0	ID=g28527.t1.CDS2;Parent=g28527.t1;
OX371264.1_Lypha_dubia_genome_assembly,_chromosome:_5	AUGUSTUS	exon	81004937	81006100	.	+	.	ID=g28527.t1.exon2;Parent=g28527.t1;
OX371264.1_Lypha_dubia_genome_assembly,_chromosome:_5	AUGUSTUS	intron	81006101	81006291	1	+	.	ID=g28527.t1.intron2;Parent=g28527.t1;
OX371264.1_Lypha_dubia_genome_assembly,_chromosome:_5	AUGUSTUS	CDS	81006292	81006561	1	+	0	ID=g28527.t1.CDS3;Parent=g28527.t1;
OX371264.1_Lypha_dubia_genome_assembly,_chromosome:_5	AUGUSTUS	exon	81006292	81006561	.	+	.	ID=g28527.t1.exon3;Parent=g28527.t1;
OX371264.1_Lypha_dubia_genome_assembly,_chromosome:_5	AUGUSTUS	stop_codon	81006559	81006561	.	+	0	ID=g28527.t1.stop1;Parent=g28527.t1;
OX371264.1_Lypha_dubia_genome_assembly,_chromosome:_5	AUGUSTUS	gene	81022512	81025271	.	+	.	ID=g28528;
OX371264.1_Lypha_dubia_genome_assembly,_chromosome:_5	AUGUSTUS	mRNA	81022512	81025271	0.34	+	.	ID=g28528.t1;Parent=g28528;
OX371264.1_Lypha_dubia_genome_assembly,_chromosome:_5	AUGUSTUS	start_codon	81022512	81022514	.	+	0	ID=g28528.t1.start1;Parent=g28528.t1;
OX371264.1_Lypha_dubia_genome_assembly,_chromosome:_5	AUGUSTUS	CDS	81022512	81022747	0.54	+	0	ID=g28528.t1.CDS1;Parent=g28528.t1;
OX371264.1_Lypha_dubia_genome_assembly,_chromosome:_5	AUGUSTUS	exon	81022512	81022747	.	+	.	ID=g28528.t1.exon1;Parent=g28528.t1;
OX371264.1_Lypha_dubia_genome_assembly,_chromosome:_5	AUGUSTUS	intron	81022748	81025153	0.52	+	.	ID=g28528.t1.intron1;Parent=g28528.t1;
OX371264.1_Lypha_dubia_genome_assembly,_chromosome:_5	AUGUSTUS	CDS	81025154	81025271	0.57	+	1	ID=g28528.t1.CDS2;Parent=g28528.t1;
OX371264.1_Lypha_dubia_genome_assembly,_chromosome:_5	AUGUSTUS	exon	81025154	81025271	.	+	.	ID=g28528.t1.exon2;Parent=g28528.t1;
OX371264.1_Lypha_dubia_genome_assembly,_chromosome:_5	AUGUSTUS	stop_codon	81025269	81025271	.	+	0	ID=g28528.t1.stop1;Parent=g28528.t1;
OX371264.1_Lypha_dubia_genome_assembly,_chromosome:_5	AUGUSTUS	gene	81031985	81049189	.	+	.	ID=g28529;
OX371264.1_Lypha_dubia_genome_assembly,_chromosome:_5	AUGUSTUS	mRNA	81031985	81049189	1	+	.	ID=g28529.t1;Parent=g28529;
OX371264.1_Lypha_dubia_genome_assembly,_chromosome:_5	AUGUSTUS	start_codon	81031985	81031987	.	+	0	ID=g28529.t1.start1;Parent=g28529.t1;
OX371264.1_Lypha_dubia_genome_assembly,_chromosome:_5	AUGUSTUS	CDS	81031985	81032327	1	+	0	ID=g28529.t1.CDS1;Parent=g28529.t1;
OX371264.1_Lypha_dubia_genome_assembly,_chromosome:_5	AUGUSTUS	exon	81031985	81032327	.	+	.	ID=g28529.t1.exon1;Parent=g28529.t1;
OX371264.1_Lypha_dubia_genome_assembly,_chromosome:_5	AUGUSTUS	intron	81032328	81036634	1	+	.	ID=g28529.t1.intron1;Parent=g28529.t1;
OX371264.1_Lypha_dubia_genome_assembly,_chromosome:_5	AUGUSTUS	CDS	81036635	81036833	1	+	2	ID=g28529.t1.CDS2;Parent=g28529.t1;
OX371264.1_Lypha_dubia_genome_assembly,_chromosome:_5	AUGUSTUS	exon	81036635	81036833	.	+	.	ID=g28529.t1.exon2;Parent=g28529.t1;
OX371264.1_Lypha_dubia_genome_assembly,_chromosome:_5	AUGUSTUS	intron	81036834	81040103	1	+	.	ID=g28529.t1.intron2;Parent=g28529.t1;
OX371264.1_Lypha_dubia_genome_assembly,_chromosome:_5	AUGUSTUS	CDS	81040104	81040197	1	+	1	ID=g28529.t1.CDS3;Parent=g28529.t1;
OX371264.1_Lypha_dubia_genome_assembly,_chromosome:_5	AUGUSTUS	exon	81040104	81040197	.	+	.	ID=g28529.t1.exon3;Parent=g28529.t1;
OX371264.1_Lypha_dubia_genome_assembly,_chromosome:_5	AUGUSTUS	intron	81040198	81041919	1	+	.	ID=g28529.t1.intron3;Parent=g28529.t1;
OX371264.1_Lypha_dubia_genome_assembly,_chromosome:_5	AUGUSTUS	CDS	81041920	81042013	1	+	0	ID=g28529.t1.CDS4;Parent=g28529.t1;
OX371264.1_Lypha_dubia_genome_assembly,_chromosome:_5	AUGUSTUS	exon	81041920	81042013	.	+	.	ID=g28529.t1.exon4;Parent=g28529.t1;
OX371264.1_Lypha_dubia_genome_assembly,_chromosome:_5	AUGUSTUS	intron	81042014	81043930	1	+	.	ID=g28529.t1.intron4;Parent=g28529.t1;
OX371264.1_Lypha_dubia_genome_assembly,_chromosome:_5	AUGUSTUS	CDS	81043931	81044011	1	+	2	ID=g28529.t1.CDS5;Parent=g28529.t1;
OX371264.1_Lypha_dubia_genome_assembly,_chromosome:_5	AUGUSTUS	exon	81043931	81044011	.	+	.	ID=g28529.t1.exon5;Parent=g28529.t1;
OX371264.1_Lypha_dubia_genome_assembly,_chromosome:_5	AUGUSTUS	intron	81044012	81045465	1	+	.	ID=g28529.t1.intron5;Parent=g28529.t1;
OX371264.1_Lypha_dubia_genome_assembly,_chromosome:_5	AUGUSTUS	CDS	81045466	81045539	1	+	2	ID=g28529.t1.CDS6;Parent=g28529.t1;
OX371264.1_Lypha_dubia_genome_assembly,_chromosome:_5	AUGUSTUS	exon	81045466	81045539	.	+	.	ID=g28529.t1.exon6;Parent=g28529.t1;
OX371264.1_Lypha_dubia_genome_assembly,_chromosome:_5	AUGUSTUS	intron	81045540	81045800	1	+	.	ID=g28529.t1.intron6;Parent=g28529.t1;
OX371264.1_Lypha_dubia_genome_assembly,_chromosome:_5	AUGUSTUS	CDS	81045801	81045914	1	+	0	ID=g28529.t1.CDS7;Parent=g28529.t1;
OX371264.1_Lypha_dubia_genome_assembly,_chromosome:_5	AUGUSTUS	exon	81045801	81045914	.	+	.	ID=g28529.t1.exon7;Parent=g28529.t1;
OX371264.1_Lypha_dubia_genome_assembly,_chromosome:_5	AUGUSTUS	intron	81045915	81047711	1	+	.	ID=g28529.t1.intron7;Parent=g28529.t1;
OX371264.1_Lypha_dubia_genome_assembly,_chromosome:_5	AUGUSTUS	CDS	81047712	81047900	1	+	0	ID=g28529.t1.CDS8;Parent=g28529.t1;
OX371264.1_Lypha_dubia_genome_assembly,_chromosome:_5	AUGUSTUS	exon	81047712	81047900	.	+	.	ID=g28529.t1.exon8;Parent=g28529.t1;
OX371264.1_Lypha_dubia_genome_assembly,_chromosome:_5	AUGUSTUS	intron	81047901	81047981	1	+	.	ID=g28529.t1.intron8;Parent=g28529.t1;
OX371264.1_Lypha_dubia_genome_assembly,_chromosome:_5	AUGUSTUS	CDS	81047982	81048091	1	+	0	ID=g28529.t1.CDS9;Parent=g28529.t1;
OX371264.1_Lypha_dubia_genome_assembly,_chromosome:_5	AUGUSTUS	exon	81047982	81048091	.	+	.	ID=g28529.t1.exon9;Parent=g28529.t1;
OX371264.1_Lypha_dubia_genome_assembly,_chromosome:_5	AUGUSTUS	intron	81048092	81048206	1	+	.	ID=g28529.t1.intron9;Parent=g28529.t1;
OX371264.1_Lypha_dubia_genome_assembly,_chromosome:_5	AUGUSTUS	CDS	81048207	81048260	1	+	1	ID=g28529.t1.CDS10;Parent=g28529.t1;
OX371264.1_Lypha_dubia_genome_assembly,_chromosome:_5	AUGUSTUS	exon	81048207	81048260	.	+	.	ID=g28529.t1.exon10;Parent=g28529.t1;
OX371264.1_Lypha_dubia_genome_assembly,_chromosome:_5	AUGUSTUS	intron	81048261	81048630	1	+	.	ID=g28529.t1.intron10;Parent=g28529.t1;
OX371264.1_Lypha_dubia_genome_assembly,_chromosome:_5	AUGUSTUS	CDS	81048631	81048814	1	+	1	ID=g28529.t1.CDS11;Parent=g28529.t1;
OX371264.1_Lypha_dubia_genome_assembly,_chromosome:_5	AUGUSTUS	exon	81048631	81048814	.	+	.	ID=g28529.t1.exon11;Parent=g28529.t1;
OX371264.1_Lypha_dubia_genome_assembly,_chromosome:_5	AUGUSTUS	intron	81048815	81049165	1	+	.	ID=g28529.t1.intron11;Parent=g28529.t1;
OX371264.1_Lypha_dubia_genome_assembly,_chromosome:_5	AUGUSTUS	CDS	81049166	81049189	1	+	0	ID=g28529.t1.CDS12;Parent=g28529.t1;
OX371264.1_Lypha_dubia_genome_assembly,_chromosome:_5	AUGUSTUS	exon	81049166	81049189	.	+	.	ID=g28529.t1.exon12;Parent=g28529.t1;
OX371264.1_Lypha_dubia_genome_assembly,_chromosome:_5	AUGUSTUS	stop_codon	81049187	81049189	.	+	0	ID=g28529.t1.stop1;Parent=g28529.t1;
OX371264.1_Lypha_dubia_genome_assembly,_chromosome:_5	GeneMark.hmm3	mRNA	81031985	81036837	.	+	.	ID=g28529.t2;Parent=g28529;
OX371264.1_Lypha_dubia_genome_assembly,_chromosome:_5	GeneMark.hmm3	start_codon	81031985	81031987	.	+	0	ID=g28529.t2.start1;Parent=g28529.t2;
OX371264.1_Lypha_dubia_genome_assembly,_chromosome:_5	GeneMark.hmm3	CDS	81031985	81032327	.	+	0	ID=g28529.t2.CDS1;Parent=g28529.t2;
OX371264.1_Lypha_dubia_genome_assembly,_chromosome:_5	GeneMark.hmm3	exon	81031985	81032327	0	+	.	ID=g28529.t2.exon1;Parent=g28529.t2;
OX371264.1_Lypha_dubia_genome_assembly,_chromosome:_5	GeneMark.hmm3	intron	81032328	81036634	.	+	2	ID=g28529.t2.intron1;Parent=g28529.t2;
OX371264.1_Lypha_dubia_genome_assembly,_chromosome:_5	GeneMark.hmm3	CDS	81036635	81036837	.	+	2	ID=g28529.t2.CDS2;Parent=g28529.t2;
OX371264.1_Lypha_dubia_genome_assembly,_chromosome:_5	GeneMark.hmm3	exon	81036635	81036837	0	+	.	ID=g28529.t2.exon2;Parent=g28529.t2;
OX371264.1_Lypha_dubia_genome_assembly,_chromosome:_5	GeneMark.hmm3	stop_codon	81036835	81036837	.	+	0	ID=g28529.t2.stop1;Parent=g28529.t2;
OX371264.1_Lypha_dubia_genome_assembly,_chromosome:_5	AUGUSTUS	gene	81562680	81566573	.	-	.	ID=g28530;
OX371264.1_Lypha_dubia_genome_assembly,_chromosome:_5	AUGUSTUS	mRNA	81562680	81566573	1	-	.	ID=g28530.t1;Parent=g28530;
OX371264.1_Lypha_dubia_genome_assembly,_chromosome:_5	AUGUSTUS	stop_codon	81562680	81562682	.	-	0	ID=g28530.t1.stop1;Parent=g28530.t1;
OX371264.1_Lypha_dubia_genome_assembly,_chromosome:_5	AUGUSTUS	CDS	81562680	81566573	1	-	0	ID=g28530.t1.CDS1;Parent=g28530.t1;
OX371264.1_Lypha_dubia_genome_assembly,_chromosome:_5	AUGUSTUS	exon	81562680	81566573	.	-	.	ID=g28530.t1.exon1;Parent=g28530.t1;
OX371264.1_Lypha_dubia_genome_assembly,_chromosome:_5	AUGUSTUS	start_codon	81566571	81566573	.	-	0	ID=g28530.t1.start1;Parent=g28530.t1;
OX371264.1_Lypha_dubia_genome_assembly,_chromosome:_5	AUGUSTUS	gene	81588119	81588823	.	-	.	ID=g28531;
OX371264.1_Lypha_dubia_genome_assembly,_chromosome:_5	AUGUSTUS	mRNA	81588119	81588823	0.7	-	.	ID=g28531.t1;Parent=g28531;
OX371264.1_Lypha_dubia_genome_assembly,_chromosome:_5	AUGUSTUS	stop_codon	81588119	81588121	.	-	0	ID=g28531.t1.stop1;Parent=g28531.t1;
OX371264.1_Lypha_dubia_genome_assembly,_chromosome:_5	AUGUSTUS	CDS	81588119	81588236	1	-	1	ID=g28531.t1.CDS1;Parent=g28531.t1;
OX371264.1_Lypha_dubia_genome_assembly,_chromosome:_5	AUGUSTUS	exon	81588119	81588236	.	-	.	ID=g28531.t1.exon1;Parent=g28531.t1;
OX371264.1_Lypha_dubia_genome_assembly,_chromosome:_5	AUGUSTUS	intron	81588237	81588306	0.94	-	.	ID=g28531.t1.intron1;Parent=g28531.t1;
OX371264.1_Lypha_dubia_genome_assembly,_chromosome:_5	AUGUSTUS	CDS	81588307	81588456	0.85	-	1	ID=g28531.t1.CDS2;Parent=g28531.t1;
OX371264.1_Lypha_dubia_genome_assembly,_chromosome:_5	AUGUSTUS	exon	81588307	81588456	.	-	.	ID=g28531.t1.exon2;Parent=g28531.t1;
OX371264.1_Lypha_dubia_genome_assembly,_chromosome:_5	AUGUSTUS	intron	81588457	81588506	0.89	-	.	ID=g28531.t1.intron2;Parent=g28531.t1;
OX371264.1_Lypha_dubia_genome_assembly,_chromosome:_5	AUGUSTUS	CDS	81588507	81588823	0.82	-	0	ID=g28531.t1.CDS3;Parent=g28531.t1;
OX371264.1_Lypha_dubia_genome_assembly,_chromosome:_5	AUGUSTUS	exon	81588507	81588823	.	-	.	ID=g28531.t1.exon3;Parent=g28531.t1;
OX371264.1_Lypha_dubia_genome_assembly,_chromosome:_5	AUGUSTUS	start_codon	81588821	81588823	.	-	0	ID=g28531.t1.start1;Parent=g28531.t1;
OX371264.1_Lypha_dubia_genome_assembly,_chromosome:_5	AUGUSTUS	gene	81592778	81596449	.	+	.	ID=g28532;
OX371264.1_Lypha_dubia_genome_assembly,_chromosome:_5	AUGUSTUS	mRNA	81592778	81596449	0.59	+	.	ID=g28532.t1;Parent=g28532;
OX371264.1_Lypha_dubia_genome_assembly,_chromosome:_5	AUGUSTUS	start_codon	81592778	81592780	.	+	0	ID=g28532.t1.start1;Parent=g28532.t1;
OX371264.1_Lypha_dubia_genome_assembly,_chromosome:_5	AUGUSTUS	CDS	81592778	81592828	0.59	+	0	ID=g28532.t1.CDS1;Parent=g28532.t1;
OX371264.1_Lypha_dubia_genome_assembly,_chromosome:_5	AUGUSTUS	exon	81592778	81592828	.	+	.	ID=g28532.t1.exon1;Parent=g28532.t1;
OX371264.1_Lypha_dubia_genome_assembly,_chromosome:_5	AUGUSTUS	intron	81592829	81595631	1	+	.	ID=g28532.t1.intron1;Parent=g28532.t1;
OX371264.1_Lypha_dubia_genome_assembly,_chromosome:_5	AUGUSTUS	CDS	81595632	81595751	1	+	0	ID=g28532.t1.CDS2;Parent=g28532.t1;
OX371264.1_Lypha_dubia_genome_assembly,_chromosome:_5	AUGUSTUS	exon	81595632	81595751	.	+	.	ID=g28532.t1.exon2;Parent=g28532.t1;
OX371264.1_Lypha_dubia_genome_assembly,_chromosome:_5	AUGUSTUS	intron	81595752	81595905	1	+	.	ID=g28532.t1.intron2;Parent=g28532.t1;
OX371264.1_Lypha_dubia_genome_assembly,_chromosome:_5	AUGUSTUS	CDS	81595906	81596065	1	+	0	ID=g28532.t1.CDS3;Parent=g28532.t1;
OX371264.1_Lypha_dubia_genome_assembly,_chromosome:_5	AUGUSTUS	exon	81595906	81596065	.	+	.	ID=g28532.t1.exon3;Parent=g28532.t1;
OX371264.1_Lypha_dubia_genome_assembly,_chromosome:_5	AUGUSTUS	intron	81596066	81596228	1	+	.	ID=g28532.t1.intron3;Parent=g28532.t1;
OX371264.1_Lypha_dubia_genome_assembly,_chromosome:_5	AUGUSTUS	CDS	81596229	81596449	1	+	2	ID=g28532.t1.CDS4;Parent=g28532.t1;
OX371264.1_Lypha_dubia_genome_assembly,_chromosome:_5	AUGUSTUS	exon	81596229	81596449	.	+	.	ID=g28532.t1.exon4;Parent=g28532.t1;
OX371264.1_Lypha_dubia_genome_assembly,_chromosome:_5	AUGUSTUS	stop_codon	81596447	81596449	.	+	0	ID=g28532.t1.stop1;Parent=g28532.t1;
OX371264.1_Lypha_dubia_genome_assembly,_chromosome:_5	AUGUSTUS	gene	81599050	81599653	.	+	.	ID=g28533;
OX371264.1_Lypha_dubia_genome_assembly,_chromosome:_5	AUGUSTUS	mRNA	81599050	81599653	0.89	+	.	ID=g28533.t1;Parent=g28533;
OX371264.1_Lypha_dubia_genome_assembly,_chromosome:_5	AUGUSTUS	start_codon	81599050	81599052	.	+	0	ID=g28533.t1.start1;Parent=g28533.t1;
OX371264.1_Lypha_dubia_genome_assembly,_chromosome:_5	AUGUSTUS	CDS	81599050	81599139	1	+	0	ID=g28533.t1.CDS1;Parent=g28533.t1;
OX371264.1_Lypha_dubia_genome_assembly,_chromosome:_5	AUGUSTUS	exon	81599050	81599139	.	+	.	ID=g28533.t1.exon1;Parent=g28533.t1;
OX371264.1_Lypha_dubia_genome_assembly,_chromosome:_5	AUGUSTUS	intron	81599140	81599214	1	+	.	ID=g28533.t1.intron1;Parent=g28533.t1;
OX371264.1_Lypha_dubia_genome_assembly,_chromosome:_5	AUGUSTUS	CDS	81599215	81599503	0.94	+	0	ID=g28533.t1.CDS2;Parent=g28533.t1;
OX371264.1_Lypha_dubia_genome_assembly,_chromosome:_5	AUGUSTUS	exon	81599215	81599503	.	+	.	ID=g28533.t1.exon2;Parent=g28533.t1;
OX371264.1_Lypha_dubia_genome_assembly,_chromosome:_5	AUGUSTUS	intron	81599504	81599561	0.89	+	.	ID=g28533.t1.intron2;Parent=g28533.t1;
OX371264.1_Lypha_dubia_genome_assembly,_chromosome:_5	AUGUSTUS	CDS	81599562	81599653	0.89	+	2	ID=g28533.t1.CDS3;Parent=g28533.t1;
OX371264.1_Lypha_dubia_genome_assembly,_chromosome:_5	AUGUSTUS	exon	81599562	81599653	.	+	.	ID=g28533.t1.exon3;Parent=g28533.t1;
OX371264.1_Lypha_dubia_genome_assembly,_chromosome:_5	AUGUSTUS	stop_codon	81599651	81599653	.	+	0	ID=g28533.t1.stop1;Parent=g28533.t1;
OX371264.1_Lypha_dubia_genome_assembly,_chromosome:_5	AUGUSTUS	gene	81603137	81605977	.	+	.	ID=g28534;
OX371264.1_Lypha_dubia_genome_assembly,_chromosome:_5	AUGUSTUS	mRNA	81603137	81605977	1	+	.	ID=g28534.t1;Parent=g28534;
OX371264.1_Lypha_dubia_genome_assembly,_chromosome:_5	AUGUSTUS	start_codon	81603137	81603139	.	+	0	ID=g28534.t1.start1;Parent=g28534.t1;
OX371264.1_Lypha_dubia_genome_assembly,_chromosome:_5	AUGUSTUS	CDS	81603137	81603235	1	+	0	ID=g28534.t1.CDS1;Parent=g28534.t1;
OX371264.1_Lypha_dubia_genome_assembly,_chromosome:_5	AUGUSTUS	exon	81603137	81603235	.	+	.	ID=g28534.t1.exon1;Parent=g28534.t1;
OX371264.1_Lypha_dubia_genome_assembly,_chromosome:_5	AUGUSTUS	intron	81603236	81603300	1	+	.	ID=g28534.t1.intron1;Parent=g28534.t1;
OX371264.1_Lypha_dubia_genome_assembly,_chromosome:_5	AUGUSTUS	CDS	81603301	81603414	1	+	0	ID=g28534.t1.CDS2;Parent=g28534.t1;
OX371264.1_Lypha_dubia_genome_assembly,_chromosome:_5	AUGUSTUS	exon	81603301	81603414	.	+	.	ID=g28534.t1.exon2;Parent=g28534.t1;
OX371264.1_Lypha_dubia_genome_assembly,_chromosome:_5	AUGUSTUS	intron	81603415	81605010	1	+	.	ID=g28534.t1.intron2;Parent=g28534.t1;
OX371264.1_Lypha_dubia_genome_assembly,_chromosome:_5	AUGUSTUS	CDS	81605011	81605282	1	+	0	ID=g28534.t1.CDS3;Parent=g28534.t1;
OX371264.1_Lypha_dubia_genome_assembly,_chromosome:_5	AUGUSTUS	exon	81605011	81605282	.	+	.	ID=g28534.t1.exon3;Parent=g28534.t1;
OX371264.1_Lypha_dubia_genome_assembly,_chromosome:_5	AUGUSTUS	intron	81605283	81605358	1	+	.	ID=g28534.t1.intron3;Parent=g28534.t1;
OX371264.1_Lypha_dubia_genome_assembly,_chromosome:_5	AUGUSTUS	CDS	81605359	81605469	1	+	1	ID=g28534.t1.CDS4;Parent=g28534.t1;
OX371264.1_Lypha_dubia_genome_assembly,_chromosome:_5	AUGUSTUS	exon	81605359	81605469	.	+	.	ID=g28534.t1.exon4;Parent=g28534.t1;
OX371264.1_Lypha_dubia_genome_assembly,_chromosome:_5	AUGUSTUS	intron	81605470	81605793	1	+	.	ID=g28534.t1.intron4;Parent=g28534.t1;
OX371264.1_Lypha_dubia_genome_assembly,_chromosome:_5	AUGUSTUS	CDS	81605794	81605977	1	+	1	ID=g28534.t1.CDS5;Parent=g28534.t1;
OX371264.1_Lypha_dubia_genome_assembly,_chromosome:_5	AUGUSTUS	exon	81605794	81605977	.	+	.	ID=g28534.t1.exon5;Parent=g28534.t1;
OX371264.1_Lypha_dubia_genome_assembly,_chromosome:_5	AUGUSTUS	stop_codon	81605975	81605977	.	+	0	ID=g28534.t1.stop1;Parent=g28534.t1;
OX371264.1_Lypha_dubia_genome_assembly,_chromosome:_5	AUGUSTUS	gene	81607169	81612618	.	-	.	ID=g28535;
OX371264.1_Lypha_dubia_genome_assembly,_chromosome:_5	AUGUSTUS	mRNA	81607169	81612618	1	-	.	ID=g28535.t1;Parent=g28535;
OX371264.1_Lypha_dubia_genome_assembly,_chromosome:_5	AUGUSTUS	stop_codon	81607169	81607171	.	-	0	ID=g28535.t1.stop1;Parent=g28535.t1;
OX371264.1_Lypha_dubia_genome_assembly,_chromosome:_5	AUGUSTUS	CDS	81607169	81607294	1	-	0	ID=g28535.t1.CDS1;Parent=g28535.t1;
OX371264.1_Lypha_dubia_genome_assembly,_chromosome:_5	AUGUSTUS	exon	81607169	81607294	.	-	.	ID=g28535.t1.exon1;Parent=g28535.t1;
OX371264.1_Lypha_dubia_genome_assembly,_chromosome:_5	AUGUSTUS	intron	81607295	81607351	1	-	.	ID=g28535.t1.intron1;Parent=g28535.t1;
OX371264.1_Lypha_dubia_genome_assembly,_chromosome:_5	AUGUSTUS	CDS	81607352	81607527	1	-	2	ID=g28535.t1.CDS2;Parent=g28535.t1;
OX371264.1_Lypha_dubia_genome_assembly,_chromosome:_5	AUGUSTUS	exon	81607352	81607527	.	-	.	ID=g28535.t1.exon2;Parent=g28535.t1;
OX371264.1_Lypha_dubia_genome_assembly,_chromosome:_5	AUGUSTUS	intron	81607528	81607591	1	-	.	ID=g28535.t1.intron2;Parent=g28535.t1;
OX371264.1_Lypha_dubia_genome_assembly,_chromosome:_5	AUGUSTUS	CDS	81607592	81608545	1	-	2	ID=g28535.t1.CDS3;Parent=g28535.t1;
OX371264.1_Lypha_dubia_genome_assembly,_chromosome:_5	AUGUSTUS	exon	81607592	81608545	.	-	.	ID=g28535.t1.exon3;Parent=g28535.t1;
OX371264.1_Lypha_dubia_genome_assembly,_chromosome:_5	AUGUSTUS	intron	81608546	81612065	1	-	.	ID=g28535.t1.intron3;Parent=g28535.t1;
OX371264.1_Lypha_dubia_genome_assembly,_chromosome:_5	AUGUSTUS	CDS	81612066	81612404	1	-	2	ID=g28535.t1.CDS4;Parent=g28535.t1;
OX371264.1_Lypha_dubia_genome_assembly,_chromosome:_5	AUGUSTUS	exon	81612066	81612404	.	-	.	ID=g28535.t1.exon4;Parent=g28535.t1;
OX371264.1_Lypha_dubia_genome_assembly,_chromosome:_5	AUGUSTUS	intron	81612405	81612464	1	-	.	ID=g28535.t1.intron4;Parent=g28535.t1;
OX371264.1_Lypha_dubia_genome_assembly,_chromosome:_5	AUGUSTUS	CDS	81612465	81612618	1	-	0	ID=g28535.t1.CDS5;Parent=g28535.t1;
OX371264.1_Lypha_dubia_genome_assembly,_chromosome:_5	AUGUSTUS	exon	81612465	81612618	.	-	.	ID=g28535.t1.exon5;Parent=g28535.t1;
OX371264.1_Lypha_dubia_genome_assembly,_chromosome:_5	AUGUSTUS	start_codon	81612616	81612618	.	-	0	ID=g28535.t1.start1;Parent=g28535.t1;
OX371264.1_Lypha_dubia_genome_assembly,_chromosome:_5	AUGUSTUS	gene	81617511	81618230	.	-	.	ID=g28536;
OX371264.1_Lypha_dubia_genome_assembly,_chromosome:_5	AUGUSTUS	mRNA	81617511	81618230	1	-	.	ID=g28536.t1;Parent=g28536;
OX371264.1_Lypha_dubia_genome_assembly,_chromosome:_5	AUGUSTUS	stop_codon	81617511	81617513	.	-	0	ID=g28536.t1.stop1;Parent=g28536.t1;
OX371264.1_Lypha_dubia_genome_assembly,_chromosome:_5	AUGUSTUS	CDS	81617511	81618230	1	-	0	ID=g28536.t1.CDS1;Parent=g28536.t1;
OX371264.1_Lypha_dubia_genome_assembly,_chromosome:_5	AUGUSTUS	exon	81617511	81618230	.	-	.	ID=g28536.t1.exon1;Parent=g28536.t1;
OX371264.1_Lypha_dubia_genome_assembly,_chromosome:_5	AUGUSTUS	start_codon	81618228	81618230	.	-	0	ID=g28536.t1.start1;Parent=g28536.t1;
OX371264.1_Lypha_dubia_genome_assembly,_chromosome:_5	AUGUSTUS	gene	81625975	81626565	.	+	.	ID=g28537;
OX371264.1_Lypha_dubia_genome_assembly,_chromosome:_5	AUGUSTUS	mRNA	81625975	81626565	1	+	.	ID=g28537.t1;Parent=g28537;
OX371264.1_Lypha_dubia_genome_assembly,_chromosome:_5	AUGUSTUS	start_codon	81625975	81625977	.	+	0	ID=g28537.t1.start1;Parent=g28537.t1;
OX371264.1_Lypha_dubia_genome_assembly,_chromosome:_5	AUGUSTUS	CDS	81625975	81626565	1	+	0	ID=g28537.t1.CDS1;Parent=g28537.t1;
OX371264.1_Lypha_dubia_genome_assembly,_chromosome:_5	AUGUSTUS	exon	81625975	81626565	.	+	.	ID=g28537.t1.exon1;Parent=g28537.t1;
OX371264.1_Lypha_dubia_genome_assembly,_chromosome:_5	AUGUSTUS	stop_codon	81626563	81626565	.	+	0	ID=g28537.t1.stop1;Parent=g28537.t1;
OX371264.1_Lypha_dubia_genome_assembly,_chromosome:_5	AUGUSTUS	gene	81632393	81632962	.	+	.	ID=g28538;
OX371264.1_Lypha_dubia_genome_assembly,_chromosome:_5	AUGUSTUS	mRNA	81632393	81632962	1	+	.	ID=g28538.t1;Parent=g28538;
OX371264.1_Lypha_dubia_genome_assembly,_chromosome:_5	AUGUSTUS	start_codon	81632393	81632395	.	+	0	ID=g28538.t1.start1;Parent=g28538.t1;
OX371264.1_Lypha_dubia_genome_assembly,_chromosome:_5	AUGUSTUS	CDS	81632393	81632962	1	+	0	ID=g28538.t1.CDS1;Parent=g28538.t1;
OX371264.1_Lypha_dubia_genome_assembly,_chromosome:_5	AUGUSTUS	exon	81632393	81632962	.	+	.	ID=g28538.t1.exon1;Parent=g28538.t1;
OX371264.1_Lypha_dubia_genome_assembly,_chromosome:_5	AUGUSTUS	stop_codon	81632960	81632962	.	+	0	ID=g28538.t1.stop1;Parent=g28538.t1;
OX371264.1_Lypha_dubia_genome_assembly,_chromosome:_5	AUGUSTUS	gene	81637495	81638073	.	+	.	ID=g28539;
OX371264.1_Lypha_dubia_genome_assembly,_chromosome:_5	AUGUSTUS	mRNA	81637495	81638073	1	+	.	ID=g28539.t1;Parent=g28539;
OX371264.1_Lypha_dubia_genome_assembly,_chromosome:_5	AUGUSTUS	start_codon	81637495	81637497	.	+	0	ID=g28539.t1.start1;Parent=g28539.t1;
OX371264.1_Lypha_dubia_genome_assembly,_chromosome:_5	AUGUSTUS	CDS	81637495	81638073	1	+	0	ID=g28539.t1.CDS1;Parent=g28539.t1;
OX371264.1_Lypha_dubia_genome_assembly,_chromosome:_5	AUGUSTUS	exon	81637495	81638073	.	+	.	ID=g28539.t1.exon1;Parent=g28539.t1;
OX371264.1_Lypha_dubia_genome_assembly,_chromosome:_5	AUGUSTUS	stop_codon	81638071	81638073	.	+	0	ID=g28539.t1.stop1;Parent=g28539.t1;
OX371264.1_Lypha_dubia_genome_assembly,_chromosome:_5	AUGUSTUS	gene	81639039	81639599	.	+	.	ID=g28540;
OX371264.1_Lypha_dubia_genome_assembly,_chromosome:_5	AUGUSTUS	mRNA	81639039	81639599	1	+	.	ID=g28540.t1;Parent=g28540;
OX371264.1_Lypha_dubia_genome_assembly,_chromosome:_5	AUGUSTUS	start_codon	81639039	81639041	.	+	0	ID=g28540.t1.start1;Parent=g28540.t1;
OX371264.1_Lypha_dubia_genome_assembly,_chromosome:_5	AUGUSTUS	CDS	81639039	81639599	1	+	0	ID=g28540.t1.CDS1;Parent=g28540.t1;
OX371264.1_Lypha_dubia_genome_assembly,_chromosome:_5	AUGUSTUS	exon	81639039	81639599	.	+	.	ID=g28540.t1.exon1;Parent=g28540.t1;
OX371264.1_Lypha_dubia_genome_assembly,_chromosome:_5	AUGUSTUS	stop_codon	81639597	81639599	.	+	0	ID=g28540.t1.stop1;Parent=g28540.t1;
OX371264.1_Lypha_dubia_genome_assembly,_chromosome:_5	AUGUSTUS	gene	81837453	81841327	.	+	.	ID=g28541;
OX371264.1_Lypha_dubia_genome_assembly,_chromosome:_5	AUGUSTUS	mRNA	81837453	81841327	0.6	+	.	ID=g28541.t1;Parent=g28541;
OX371264.1_Lypha_dubia_genome_assembly,_chromosome:_5	AUGUSTUS	start_codon	81837453	81837455	.	+	0	ID=g28541.t1.start1;Parent=g28541.t1;
OX371264.1_Lypha_dubia_genome_assembly,_chromosome:_5	AUGUSTUS	CDS	81837453	81837484	0.6	+	0	ID=g28541.t1.CDS1;Parent=g28541.t1;
OX371264.1_Lypha_dubia_genome_assembly,_chromosome:_5	AUGUSTUS	exon	81837453	81837484	.	+	.	ID=g28541.t1.exon1;Parent=g28541.t1;
OX371264.1_Lypha_dubia_genome_assembly,_chromosome:_5	AUGUSTUS	intron	81837485	81837567	0.6	+	.	ID=g28541.t1.intron1;Parent=g28541.t1;
OX371264.1_Lypha_dubia_genome_assembly,_chromosome:_5	AUGUSTUS	CDS	81837568	81841327	0.75	+	1	ID=g28541.t1.CDS2;Parent=g28541.t1;
OX371264.1_Lypha_dubia_genome_assembly,_chromosome:_5	AUGUSTUS	exon	81837568	81841327	.	+	.	ID=g28541.t1.exon2;Parent=g28541.t1;
OX371264.1_Lypha_dubia_genome_assembly,_chromosome:_5	AUGUSTUS	stop_codon	81841325	81841327	.	+	0	ID=g28541.t1.stop1;Parent=g28541.t1;
OX371264.1_Lypha_dubia_genome_assembly,_chromosome:_5	AUGUSTUS	gene	81851442	81877657	.	+	.	ID=g28542;
OX371264.1_Lypha_dubia_genome_assembly,_chromosome:_5	AUGUSTUS	mRNA	81851442	81877657	0.97	+	.	ID=g28542.t1;Parent=g28542;
OX371264.1_Lypha_dubia_genome_assembly,_chromosome:_5	AUGUSTUS	start_codon	81851442	81851444	.	+	0	ID=g28542.t1.start1;Parent=g28542.t1;
OX371264.1_Lypha_dubia_genome_assembly,_chromosome:_5	AUGUSTUS	CDS	81851442	81851481	0.97	+	0	ID=g28542.t1.CDS1;Parent=g28542.t1;
OX371264.1_Lypha_dubia_genome_assembly,_chromosome:_5	AUGUSTUS	exon	81851442	81851481	.	+	.	ID=g28542.t1.exon1;Parent=g28542.t1;
OX371264.1_Lypha_dubia_genome_assembly,_chromosome:_5	AUGUSTUS	intron	81851482	81864077	0.97	+	.	ID=g28542.t1.intron1;Parent=g28542.t1;
OX371264.1_Lypha_dubia_genome_assembly,_chromosome:_5	AUGUSTUS	CDS	81864078	81865250	1	+	2	ID=g28542.t1.CDS2;Parent=g28542.t1;
OX371264.1_Lypha_dubia_genome_assembly,_chromosome:_5	AUGUSTUS	exon	81864078	81865250	.	+	.	ID=g28542.t1.exon2;Parent=g28542.t1;
OX371264.1_Lypha_dubia_genome_assembly,_chromosome:_5	AUGUSTUS	intron	81865251	81867357	1	+	.	ID=g28542.t1.intron2;Parent=g28542.t1;
OX371264.1_Lypha_dubia_genome_assembly,_chromosome:_5	AUGUSTUS	CDS	81867358	81868153	1	+	2	ID=g28542.t1.CDS3;Parent=g28542.t1;
OX371264.1_Lypha_dubia_genome_assembly,_chromosome:_5	AUGUSTUS	exon	81867358	81868153	.	+	.	ID=g28542.t1.exon3;Parent=g28542.t1;
OX371264.1_Lypha_dubia_genome_assembly,_chromosome:_5	AUGUSTUS	intron	81868154	81873552	1	+	.	ID=g28542.t1.intron3;Parent=g28542.t1;
OX371264.1_Lypha_dubia_genome_assembly,_chromosome:_5	AUGUSTUS	CDS	81873553	81875397	1	+	1	ID=g28542.t1.CDS4;Parent=g28542.t1;
OX371264.1_Lypha_dubia_genome_assembly,_chromosome:_5	AUGUSTUS	exon	81873553	81875397	.	+	.	ID=g28542.t1.exon4;Parent=g28542.t1;
OX371264.1_Lypha_dubia_genome_assembly,_chromosome:_5	AUGUSTUS	intron	81875398	81875476	1	+	.	ID=g28542.t1.intron4;Parent=g28542.t1;
OX371264.1_Lypha_dubia_genome_assembly,_chromosome:_5	AUGUSTUS	CDS	81875477	81875601	1	+	1	ID=g28542.t1.CDS5;Parent=g28542.t1;
OX371264.1_Lypha_dubia_genome_assembly,_chromosome:_5	AUGUSTUS	exon	81875477	81875601	.	+	.	ID=g28542.t1.exon5;Parent=g28542.t1;
OX371264.1_Lypha_dubia_genome_assembly,_chromosome:_5	AUGUSTUS	intron	81875602	81875698	1	+	.	ID=g28542.t1.intron5;Parent=g28542.t1;
OX371264.1_Lypha_dubia_genome_assembly,_chromosome:_5	AUGUSTUS	CDS	81875699	81875839	1	+	2	ID=g28542.t1.CDS6;Parent=g28542.t1;
OX371264.1_Lypha_dubia_genome_assembly,_chromosome:_5	AUGUSTUS	exon	81875699	81875839	.	+	.	ID=g28542.t1.exon6;Parent=g28542.t1;
OX371264.1_Lypha_dubia_genome_assembly,_chromosome:_5	AUGUSTUS	intron	81875840	81877469	1	+	.	ID=g28542.t1.intron6;Parent=g28542.t1;
OX371264.1_Lypha_dubia_genome_assembly,_chromosome:_5	AUGUSTUS	CDS	81877470	81877657	1	+	2	ID=g28542.t1.CDS7;Parent=g28542.t1;
OX371264.1_Lypha_dubia_genome_assembly,_chromosome:_5	AUGUSTUS	exon	81877470	81877657	.	+	.	ID=g28542.t1.exon7;Parent=g28542.t1;
OX371264.1_Lypha_dubia_genome_assembly,_chromosome:_5	AUGUSTUS	stop_codon	81877655	81877657	.	+	0	ID=g28542.t1.stop1;Parent=g28542.t1;
OX371264.1_Lypha_dubia_genome_assembly,_chromosome:_5	AUGUSTUS	mRNA	81851442	81877657	1	+	.	ID=g28542.t2;Parent=g28542;
OX371264.1_Lypha_dubia_genome_assembly,_chromosome:_5	AUGUSTUS	start_codon	81851442	81851444	.	+	0	ID=g28542.t2.start1;Parent=g28542.t2;
OX371264.1_Lypha_dubia_genome_assembly,_chromosome:_5	AUGUSTUS	CDS	81851442	81851481	1	+	0	ID=g28542.t2.CDS1;Parent=g28542.t2;
OX371264.1_Lypha_dubia_genome_assembly,_chromosome:_5	AUGUSTUS	exon	81851442	81851481	.	+	.	ID=g28542.t2.exon1;Parent=g28542.t2;
OX371264.1_Lypha_dubia_genome_assembly,_chromosome:_5	AUGUSTUS	intron	81851482	81864077	1	+	.	ID=g28542.t2.intron1;Parent=g28542.t2;
OX371264.1_Lypha_dubia_genome_assembly,_chromosome:_5	AUGUSTUS	CDS	81864078	81865250	1	+	2	ID=g28542.t2.CDS2;Parent=g28542.t2;
OX371264.1_Lypha_dubia_genome_assembly,_chromosome:_5	AUGUSTUS	exon	81864078	81865250	.	+	.	ID=g28542.t2.exon2;Parent=g28542.t2;
OX371264.1_Lypha_dubia_genome_assembly,_chromosome:_5	AUGUSTUS	intron	81865251	81867357	1	+	.	ID=g28542.t2.intron2;Parent=g28542.t2;
OX371264.1_Lypha_dubia_genome_assembly,_chromosome:_5	AUGUSTUS	CDS	81867358	81868153	1	+	2	ID=g28542.t2.CDS3;Parent=g28542.t2;
OX371264.1_Lypha_dubia_genome_assembly,_chromosome:_5	AUGUSTUS	exon	81867358	81868153	.	+	.	ID=g28542.t2.exon3;Parent=g28542.t2;
OX371264.1_Lypha_dubia_genome_assembly,_chromosome:_5	AUGUSTUS	intron	81868154	81873552	1	+	.	ID=g28542.t2.intron3;Parent=g28542.t2;
OX371264.1_Lypha_dubia_genome_assembly,_chromosome:_5	AUGUSTUS	CDS	81873553	81875397	1	+	1	ID=g28542.t2.CDS4;Parent=g28542.t2;
OX371264.1_Lypha_dubia_genome_assembly,_chromosome:_5	AUGUSTUS	exon	81873553	81875397	.	+	.	ID=g28542.t2.exon4;Parent=g28542.t2;
OX371264.1_Lypha_dubia_genome_assembly,_chromosome:_5	AUGUSTUS	intron	81875398	81875494	1	+	.	ID=g28542.t2.intron4;Parent=g28542.t2;
OX371264.1_Lypha_dubia_genome_assembly,_chromosome:_5	AUGUSTUS	CDS	81875495	81875601	1	+	1	ID=g28542.t2.CDS5;Parent=g28542.t2;
OX371264.1_Lypha_dubia_genome_assembly,_chromosome:_5	AUGUSTUS	exon	81875495	81875601	.	+	.	ID=g28542.t2.exon5;Parent=g28542.t2;
OX371264.1_Lypha_dubia_genome_assembly,_chromosome:_5	AUGUSTUS	intron	81875602	81875698	1	+	.	ID=g28542.t2.intron5;Parent=g28542.t2;
OX371264.1_Lypha_dubia_genome_assembly,_chromosome:_5	AUGUSTUS	CDS	81875699	81875839	1	+	2	ID=g28542.t2.CDS6;Parent=g28542.t2;
OX371264.1_Lypha_dubia_genome_assembly,_chromosome:_5	AUGUSTUS	exon	81875699	81875839	.	+	.	ID=g28542.t2.exon6;Parent=g28542.t2;
OX371264.1_Lypha_dubia_genome_assembly,_chromosome:_5	AUGUSTUS	intron	81875840	81877469	1	+	.	ID=g28542.t2.intron6;Parent=g28542.t2;
OX371264.1_Lypha_dubia_genome_assembly,_chromosome:_5	AUGUSTUS	CDS	81877470	81877657	1	+	2	ID=g28542.t2.CDS7;Parent=g28542.t2;
OX371264.1_Lypha_dubia_genome_assembly,_chromosome:_5	AUGUSTUS	exon	81877470	81877657	.	+	.	ID=g28542.t2.exon7;Parent=g28542.t2;
OX371264.1_Lypha_dubia_genome_assembly,_chromosome:_5	AUGUSTUS	stop_codon	81877655	81877657	.	+	0	ID=g28542.t2.stop1;Parent=g28542.t2;
OX371264.1_Lypha_dubia_genome_assembly,_chromosome:_5	AUGUSTUS	gene	81880439	81880879	.	+	.	ID=g28543;
OX371264.1_Lypha_dubia_genome_assembly,_chromosome:_5	AUGUSTUS	mRNA	81880439	81880879	1	+	.	ID=g28543.t1;Parent=g28543;
OX371264.1_Lypha_dubia_genome_assembly,_chromosome:_5	AUGUSTUS	start_codon	81880439	81880441	.	+	0	ID=g28543.t1.start1;Parent=g28543.t1;
OX371264.1_Lypha_dubia_genome_assembly,_chromosome:_5	AUGUSTUS	CDS	81880439	81880879	1	+	0	ID=g28543.t1.CDS1;Parent=g28543.t1;
OX371264.1_Lypha_dubia_genome_assembly,_chromosome:_5	AUGUSTUS	exon	81880439	81880879	.	+	.	ID=g28543.t1.exon1;Parent=g28543.t1;
OX371264.1_Lypha_dubia_genome_assembly,_chromosome:_5	AUGUSTUS	stop_codon	81880877	81880879	.	+	0	ID=g28543.t1.stop1;Parent=g28543.t1;
OX371264.1_Lypha_dubia_genome_assembly,_chromosome:_5	AUGUSTUS	gene	81881544	81883852	.	+	.	ID=g28544;
OX371264.1_Lypha_dubia_genome_assembly,_chromosome:_5	AUGUSTUS	mRNA	81881544	81883852	0.95	+	.	ID=g28544.t1;Parent=g28544;
OX371264.1_Lypha_dubia_genome_assembly,_chromosome:_5	AUGUSTUS	start_codon	81881544	81881546	.	+	0	ID=g28544.t1.start1;Parent=g28544.t1;
OX371264.1_Lypha_dubia_genome_assembly,_chromosome:_5	AUGUSTUS	CDS	81881544	81881557	0.95	+	0	ID=g28544.t1.CDS1;Parent=g28544.t1;
OX371264.1_Lypha_dubia_genome_assembly,_chromosome:_5	AUGUSTUS	exon	81881544	81881557	.	+	.	ID=g28544.t1.exon1;Parent=g28544.t1;
OX371264.1_Lypha_dubia_genome_assembly,_chromosome:_5	AUGUSTUS	intron	81881558	81883368	0.95	+	.	ID=g28544.t1.intron1;Parent=g28544.t1;
OX371264.1_Lypha_dubia_genome_assembly,_chromosome:_5	AUGUSTUS	CDS	81883369	81883550	1	+	1	ID=g28544.t1.CDS2;Parent=g28544.t1;
OX371264.1_Lypha_dubia_genome_assembly,_chromosome:_5	AUGUSTUS	exon	81883369	81883550	.	+	.	ID=g28544.t1.exon2;Parent=g28544.t1;
OX371264.1_Lypha_dubia_genome_assembly,_chromosome:_5	AUGUSTUS	intron	81883551	81883622	1	+	.	ID=g28544.t1.intron2;Parent=g28544.t1;
OX371264.1_Lypha_dubia_genome_assembly,_chromosome:_5	AUGUSTUS	CDS	81883623	81883852	1	+	2	ID=g28544.t1.CDS3;Parent=g28544.t1;
OX371264.1_Lypha_dubia_genome_assembly,_chromosome:_5	AUGUSTUS	exon	81883623	81883852	.	+	.	ID=g28544.t1.exon3;Parent=g28544.t1;
OX371264.1_Lypha_dubia_genome_assembly,_chromosome:_5	AUGUSTUS	stop_codon	81883850	81883852	.	+	0	ID=g28544.t1.stop1;Parent=g28544.t1;
OX371264.1_Lypha_dubia_genome_assembly,_chromosome:_5	AUGUSTUS	gene	81890400	81890777	.	+	.	ID=g28545;
OX371264.1_Lypha_dubia_genome_assembly,_chromosome:_5	AUGUSTUS	mRNA	81890400	81890777	1	+	.	ID=g28545.t1;Parent=g28545;
OX371264.1_Lypha_dubia_genome_assembly,_chromosome:_5	AUGUSTUS	start_codon	81890400	81890402	.	+	0	ID=g28545.t1.start1;Parent=g28545.t1;
OX371264.1_Lypha_dubia_genome_assembly,_chromosome:_5	AUGUSTUS	CDS	81890400	81890777	1	+	0	ID=g28545.t1.CDS1;Parent=g28545.t1;
OX371264.1_Lypha_dubia_genome_assembly,_chromosome:_5	AUGUSTUS	exon	81890400	81890777	.	+	.	ID=g28545.t1.exon1;Parent=g28545.t1;
OX371264.1_Lypha_dubia_genome_assembly,_chromosome:_5	AUGUSTUS	stop_codon	81890775	81890777	.	+	0	ID=g28545.t1.stop1;Parent=g28545.t1;
OX371264.1_Lypha_dubia_genome_assembly,_chromosome:_5	AUGUSTUS	gene	81898320	81904014	.	+	.	ID=g28546;
OX371264.1_Lypha_dubia_genome_assembly,_chromosome:_5	AUGUSTUS	mRNA	81898320	81904014	1	+	.	ID=g28546.t1;Parent=g28546;
OX371264.1_Lypha_dubia_genome_assembly,_chromosome:_5	AUGUSTUS	start_codon	81898320	81898322	.	+	0	ID=g28546.t1.start1;Parent=g28546.t1;
OX371264.1_Lypha_dubia_genome_assembly,_chromosome:_5	AUGUSTUS	CDS	81898320	81898582	1	+	0	ID=g28546.t1.CDS1;Parent=g28546.t1;
OX371264.1_Lypha_dubia_genome_assembly,_chromosome:_5	AUGUSTUS	exon	81898320	81898582	.	+	.	ID=g28546.t1.exon1;Parent=g28546.t1;
OX371264.1_Lypha_dubia_genome_assembly,_chromosome:_5	AUGUSTUS	intron	81898583	81899544	1	+	.	ID=g28546.t1.intron1;Parent=g28546.t1;
OX371264.1_Lypha_dubia_genome_assembly,_chromosome:_5	AUGUSTUS	CDS	81899545	81899738	1	+	1	ID=g28546.t1.CDS2;Parent=g28546.t1;
OX371264.1_Lypha_dubia_genome_assembly,_chromosome:_5	AUGUSTUS	exon	81899545	81899738	.	+	.	ID=g28546.t1.exon2;Parent=g28546.t1;
OX371264.1_Lypha_dubia_genome_assembly,_chromosome:_5	AUGUSTUS	intron	81899739	81899809	1	+	.	ID=g28546.t1.intron2;Parent=g28546.t1;
OX371264.1_Lypha_dubia_genome_assembly,_chromosome:_5	AUGUSTUS	CDS	81899810	81900011	1	+	2	ID=g28546.t1.CDS3;Parent=g28546.t1;
OX371264.1_Lypha_dubia_genome_assembly,_chromosome:_5	AUGUSTUS	exon	81899810	81900011	.	+	.	ID=g28546.t1.exon3;Parent=g28546.t1;
OX371264.1_Lypha_dubia_genome_assembly,_chromosome:_5	AUGUSTUS	intron	81900012	81900081	1	+	.	ID=g28546.t1.intron3;Parent=g28546.t1;
OX371264.1_Lypha_dubia_genome_assembly,_chromosome:_5	AUGUSTUS	CDS	81900082	81900244	1	+	1	ID=g28546.t1.CDS4;Parent=g28546.t1;
OX371264.1_Lypha_dubia_genome_assembly,_chromosome:_5	AUGUSTUS	exon	81900082	81900244	.	+	.	ID=g28546.t1.exon4;Parent=g28546.t1;
OX371264.1_Lypha_dubia_genome_assembly,_chromosome:_5	AUGUSTUS	intron	81900245	81900319	1	+	.	ID=g28546.t1.intron4;Parent=g28546.t1;
OX371264.1_Lypha_dubia_genome_assembly,_chromosome:_5	AUGUSTUS	CDS	81900320	81900568	1	+	0	ID=g28546.t1.CDS5;Parent=g28546.t1;
OX371264.1_Lypha_dubia_genome_assembly,_chromosome:_5	AUGUSTUS	exon	81900320	81900568	.	+	.	ID=g28546.t1.exon5;Parent=g28546.t1;
OX371264.1_Lypha_dubia_genome_assembly,_chromosome:_5	AUGUSTUS	intron	81900569	81903687	1	+	.	ID=g28546.t1.intron5;Parent=g28546.t1;
OX371264.1_Lypha_dubia_genome_assembly,_chromosome:_5	AUGUSTUS	CDS	81903688	81904014	1	+	0	ID=g28546.t1.CDS6;Parent=g28546.t1;
OX371264.1_Lypha_dubia_genome_assembly,_chromosome:_5	AUGUSTUS	exon	81903688	81904014	.	+	.	ID=g28546.t1.exon6;Parent=g28546.t1;
OX371264.1_Lypha_dubia_genome_assembly,_chromosome:_5	AUGUSTUS	stop_codon	81904012	81904014	.	+	0	ID=g28546.t1.stop1;Parent=g28546.t1;
OX371264.1_Lypha_dubia_genome_assembly,_chromosome:_5	AUGUSTUS	gene	81906451	81907044	.	-	.	ID=g28547;
OX371264.1_Lypha_dubia_genome_assembly,_chromosome:_5	AUGUSTUS	mRNA	81906451	81907044	1	-	.	ID=g28547.t1;Parent=g28547;
OX371264.1_Lypha_dubia_genome_assembly,_chromosome:_5	AUGUSTUS	stop_codon	81906451	81906453	.	-	0	ID=g28547.t1.stop1;Parent=g28547.t1;
OX371264.1_Lypha_dubia_genome_assembly,_chromosome:_5	AUGUSTUS	CDS	81906451	81906935	1	-	2	ID=g28547.t1.CDS1;Parent=g28547.t1;
OX371264.1_Lypha_dubia_genome_assembly,_chromosome:_5	AUGUSTUS	exon	81906451	81906935	.	-	.	ID=g28547.t1.exon1;Parent=g28547.t1;
OX371264.1_Lypha_dubia_genome_assembly,_chromosome:_5	AUGUSTUS	intron	81906936	81906992	1	-	.	ID=g28547.t1.intron1;Parent=g28547.t1;
OX371264.1_Lypha_dubia_genome_assembly,_chromosome:_5	AUGUSTUS	CDS	81906993	81907044	1	-	0	ID=g28547.t1.CDS2;Parent=g28547.t1;
OX371264.1_Lypha_dubia_genome_assembly,_chromosome:_5	AUGUSTUS	exon	81906993	81907044	.	-	.	ID=g28547.t1.exon2;Parent=g28547.t1;
OX371264.1_Lypha_dubia_genome_assembly,_chromosome:_5	AUGUSTUS	start_codon	81907042	81907044	.	-	0	ID=g28547.t1.start1;Parent=g28547.t1;
OX371264.1_Lypha_dubia_genome_assembly,_chromosome:_5	AUGUSTUS	gene	81907392	81914341	.	+	.	ID=g28548;
OX371264.1_Lypha_dubia_genome_assembly,_chromosome:_5	AUGUSTUS	mRNA	81907392	81914341	0.99	+	.	ID=g28548.t1;Parent=g28548;
OX371264.1_Lypha_dubia_genome_assembly,_chromosome:_5	AUGUSTUS	start_codon	81907392	81907394	.	+	0	ID=g28548.t1.start1;Parent=g28548.t1;
OX371264.1_Lypha_dubia_genome_assembly,_chromosome:_5	AUGUSTUS	CDS	81907392	81907635	1	+	0	ID=g28548.t1.CDS1;Parent=g28548.t1;
OX371264.1_Lypha_dubia_genome_assembly,_chromosome:_5	AUGUSTUS	exon	81907392	81907635	.	+	.	ID=g28548.t1.exon1;Parent=g28548.t1;
OX371264.1_Lypha_dubia_genome_assembly,_chromosome:_5	AUGUSTUS	intron	81907636	81908225	1	+	.	ID=g28548.t1.intron1;Parent=g28548.t1;
OX371264.1_Lypha_dubia_genome_assembly,_chromosome:_5	AUGUSTUS	CDS	81908226	81910306	0.99	+	2	ID=g28548.t1.CDS2;Parent=g28548.t1;
OX371264.1_Lypha_dubia_genome_assembly,_chromosome:_5	AUGUSTUS	exon	81908226	81910306	.	+	.	ID=g28548.t1.exon2;Parent=g28548.t1;
OX371264.1_Lypha_dubia_genome_assembly,_chromosome:_5	AUGUSTUS	intron	81910307	81910376	1	+	.	ID=g28548.t1.intron2;Parent=g28548.t1;
OX371264.1_Lypha_dubia_genome_assembly,_chromosome:_5	AUGUSTUS	CDS	81910377	81910832	1	+	0	ID=g28548.t1.CDS3;Parent=g28548.t1;
OX371264.1_Lypha_dubia_genome_assembly,_chromosome:_5	AUGUSTUS	exon	81910377	81910832	.	+	.	ID=g28548.t1.exon3;Parent=g28548.t1;
OX371264.1_Lypha_dubia_genome_assembly,_chromosome:_5	AUGUSTUS	intron	81910833	81910896	1	+	.	ID=g28548.t1.intron3;Parent=g28548.t1;
OX371264.1_Lypha_dubia_genome_assembly,_chromosome:_5	AUGUSTUS	CDS	81910897	81911155	1	+	0	ID=g28548.t1.CDS4;Parent=g28548.t1;
OX371264.1_Lypha_dubia_genome_assembly,_chromosome:_5	AUGUSTUS	exon	81910897	81911155	.	+	.	ID=g28548.t1.exon4;Parent=g28548.t1;
OX371264.1_Lypha_dubia_genome_assembly,_chromosome:_5	AUGUSTUS	intron	81911156	81911210	1	+	.	ID=g28548.t1.intron4;Parent=g28548.t1;
OX371264.1_Lypha_dubia_genome_assembly,_chromosome:_5	AUGUSTUS	CDS	81911211	81911334	1	+	2	ID=g28548.t1.CDS5;Parent=g28548.t1;
OX371264.1_Lypha_dubia_genome_assembly,_chromosome:_5	AUGUSTUS	exon	81911211	81911334	.	+	.	ID=g28548.t1.exon5;Parent=g28548.t1;
OX371264.1_Lypha_dubia_genome_assembly,_chromosome:_5	AUGUSTUS	intron	81911335	81911564	1	+	.	ID=g28548.t1.intron5;Parent=g28548.t1;
OX371264.1_Lypha_dubia_genome_assembly,_chromosome:_5	AUGUSTUS	CDS	81911565	81911949	1	+	1	ID=g28548.t1.CDS6;Parent=g28548.t1;
OX371264.1_Lypha_dubia_genome_assembly,_chromosome:_5	AUGUSTUS	exon	81911565	81911949	.	+	.	ID=g28548.t1.exon6;Parent=g28548.t1;
OX371264.1_Lypha_dubia_genome_assembly,_chromosome:_5	AUGUSTUS	intron	81911950	81912017	1	+	.	ID=g28548.t1.intron6;Parent=g28548.t1;
OX371264.1_Lypha_dubia_genome_assembly,_chromosome:_5	AUGUSTUS	CDS	81912018	81912254	1	+	0	ID=g28548.t1.CDS7;Parent=g28548.t1;
OX371264.1_Lypha_dubia_genome_assembly,_chromosome:_5	AUGUSTUS	exon	81912018	81912254	.	+	.	ID=g28548.t1.exon7;Parent=g28548.t1;
OX371264.1_Lypha_dubia_genome_assembly,_chromosome:_5	AUGUSTUS	intron	81912255	81912326	1	+	.	ID=g28548.t1.intron7;Parent=g28548.t1;
OX371264.1_Lypha_dubia_genome_assembly,_chromosome:_5	AUGUSTUS	CDS	81912327	81912833	1	+	0	ID=g28548.t1.CDS8;Parent=g28548.t1;
OX371264.1_Lypha_dubia_genome_assembly,_chromosome:_5	AUGUSTUS	exon	81912327	81912833	.	+	.	ID=g28548.t1.exon8;Parent=g28548.t1;
OX371264.1_Lypha_dubia_genome_assembly,_chromosome:_5	AUGUSTUS	intron	81912834	81913124	1	+	.	ID=g28548.t1.intron8;Parent=g28548.t1;
OX371264.1_Lypha_dubia_genome_assembly,_chromosome:_5	AUGUSTUS	CDS	81913125	81913445	1	+	0	ID=g28548.t1.CDS9;Parent=g28548.t1;
OX371264.1_Lypha_dubia_genome_assembly,_chromosome:_5	AUGUSTUS	exon	81913125	81913445	.	+	.	ID=g28548.t1.exon9;Parent=g28548.t1;
OX371264.1_Lypha_dubia_genome_assembly,_chromosome:_5	AUGUSTUS	intron	81913446	81913517	1	+	.	ID=g28548.t1.intron9;Parent=g28548.t1;
OX371264.1_Lypha_dubia_genome_assembly,_chromosome:_5	AUGUSTUS	CDS	81913518	81913816	1	+	0	ID=g28548.t1.CDS10;Parent=g28548.t1;
OX371264.1_Lypha_dubia_genome_assembly,_chromosome:_5	AUGUSTUS	exon	81913518	81913816	.	+	.	ID=g28548.t1.exon10;Parent=g28548.t1;
OX371264.1_Lypha_dubia_genome_assembly,_chromosome:_5	AUGUSTUS	intron	81913817	81913889	1	+	.	ID=g28548.t1.intron10;Parent=g28548.t1;
OX371264.1_Lypha_dubia_genome_assembly,_chromosome:_5	AUGUSTUS	CDS	81913890	81913974	1	+	1	ID=g28548.t1.CDS11;Parent=g28548.t1;
OX371264.1_Lypha_dubia_genome_assembly,_chromosome:_5	AUGUSTUS	exon	81913890	81913974	.	+	.	ID=g28548.t1.exon11;Parent=g28548.t1;
OX371264.1_Lypha_dubia_genome_assembly,_chromosome:_5	AUGUSTUS	intron	81913975	81914134	1	+	.	ID=g28548.t1.intron11;Parent=g28548.t1;
OX371264.1_Lypha_dubia_genome_assembly,_chromosome:_5	AUGUSTUS	CDS	81914135	81914341	1	+	0	ID=g28548.t1.CDS12;Parent=g28548.t1;
OX371264.1_Lypha_dubia_genome_assembly,_chromosome:_5	AUGUSTUS	exon	81914135	81914341	.	+	.	ID=g28548.t1.exon12;Parent=g28548.t1;
OX371264.1_Lypha_dubia_genome_assembly,_chromosome:_5	AUGUSTUS	stop_codon	81914339	81914341	.	+	0	ID=g28548.t1.stop1;Parent=g28548.t1;
OX371264.1_Lypha_dubia_genome_assembly,_chromosome:_5	AUGUSTUS	gene	81916106	81916771	.	+	.	ID=g28549;
OX371264.1_Lypha_dubia_genome_assembly,_chromosome:_5	AUGUSTUS	mRNA	81916106	81916771	1	+	.	ID=g28549.t1;Parent=g28549;
OX371264.1_Lypha_dubia_genome_assembly,_chromosome:_5	AUGUSTUS	start_codon	81916106	81916108	.	+	0	ID=g28549.t1.start1;Parent=g28549.t1;
OX371264.1_Lypha_dubia_genome_assembly,_chromosome:_5	AUGUSTUS	CDS	81916106	81916771	1	+	0	ID=g28549.t1.CDS1;Parent=g28549.t1;
OX371264.1_Lypha_dubia_genome_assembly,_chromosome:_5	AUGUSTUS	exon	81916106	81916771	.	+	.	ID=g28549.t1.exon1;Parent=g28549.t1;
OX371264.1_Lypha_dubia_genome_assembly,_chromosome:_5	AUGUSTUS	stop_codon	81916769	81916771	.	+	0	ID=g28549.t1.stop1;Parent=g28549.t1;
OX371264.1_Lypha_dubia_genome_assembly,_chromosome:_5	AUGUSTUS	gene	81916915	81917612	.	-	.	ID=g28550;
OX371264.1_Lypha_dubia_genome_assembly,_chromosome:_5	AUGUSTUS	mRNA	81916915	81917612	1	-	.	ID=g28550.t1;Parent=g28550;
OX371264.1_Lypha_dubia_genome_assembly,_chromosome:_5	AUGUSTUS	stop_codon	81916915	81916917	.	-	0	ID=g28550.t1.stop1;Parent=g28550.t1;
OX371264.1_Lypha_dubia_genome_assembly,_chromosome:_5	AUGUSTUS	CDS	81916915	81917450	1	-	2	ID=g28550.t1.CDS1;Parent=g28550.t1;
OX371264.1_Lypha_dubia_genome_assembly,_chromosome:_5	AUGUSTUS	exon	81916915	81917450	.	-	.	ID=g28550.t1.exon1;Parent=g28550.t1;
OX371264.1_Lypha_dubia_genome_assembly,_chromosome:_5	AUGUSTUS	intron	81917451	81917524	1	-	.	ID=g28550.t1.intron1;Parent=g28550.t1;
OX371264.1_Lypha_dubia_genome_assembly,_chromosome:_5	AUGUSTUS	CDS	81917525	81917612	1	-	0	ID=g28550.t1.CDS2;Parent=g28550.t1;
OX371264.1_Lypha_dubia_genome_assembly,_chromosome:_5	AUGUSTUS	exon	81917525	81917612	.	-	.	ID=g28550.t1.exon2;Parent=g28550.t1;
OX371264.1_Lypha_dubia_genome_assembly,_chromosome:_5	AUGUSTUS	start_codon	81917610	81917612	.	-	0	ID=g28550.t1.start1;Parent=g28550.t1;
OX371264.1_Lypha_dubia_genome_assembly,_chromosome:_5	AUGUSTUS	gene	81919974	81929394	.	-	.	ID=g28551;
OX371264.1_Lypha_dubia_genome_assembly,_chromosome:_5	AUGUSTUS	mRNA	81919974	81929394	1	-	.	ID=g28551.t1;Parent=g28551;
OX371264.1_Lypha_dubia_genome_assembly,_chromosome:_5	AUGUSTUS	stop_codon	81919974	81919976	.	-	0	ID=g28551.t1.stop1;Parent=g28551.t1;
OX371264.1_Lypha_dubia_genome_assembly,_chromosome:_5	AUGUSTUS	CDS	81919974	81920045	1	-	0	ID=g28551.t1.CDS1;Parent=g28551.t1;
OX371264.1_Lypha_dubia_genome_assembly,_chromosome:_5	AUGUSTUS	exon	81919974	81920045	.	-	.	ID=g28551.t1.exon1;Parent=g28551.t1;
OX371264.1_Lypha_dubia_genome_assembly,_chromosome:_5	AUGUSTUS	intron	81920046	81920104	1	-	.	ID=g28551.t1.intron1;Parent=g28551.t1;
OX371264.1_Lypha_dubia_genome_assembly,_chromosome:_5	AUGUSTUS	CDS	81920105	81920241	1	-	2	ID=g28551.t1.CDS2;Parent=g28551.t1;
OX371264.1_Lypha_dubia_genome_assembly,_chromosome:_5	AUGUSTUS	exon	81920105	81920241	.	-	.	ID=g28551.t1.exon2;Parent=g28551.t1;
OX371264.1_Lypha_dubia_genome_assembly,_chromosome:_5	AUGUSTUS	intron	81920242	81920311	1	-	.	ID=g28551.t1.intron2;Parent=g28551.t1;
OX371264.1_Lypha_dubia_genome_assembly,_chromosome:_5	AUGUSTUS	CDS	81920312	81920600	1	-	0	ID=g28551.t1.CDS3;Parent=g28551.t1;
OX371264.1_Lypha_dubia_genome_assembly,_chromosome:_5	AUGUSTUS	exon	81920312	81920600	.	-	.	ID=g28551.t1.exon3;Parent=g28551.t1;
OX371264.1_Lypha_dubia_genome_assembly,_chromosome:_5	AUGUSTUS	intron	81920601	81925695	1	-	.	ID=g28551.t1.intron3;Parent=g28551.t1;
OX371264.1_Lypha_dubia_genome_assembly,_chromosome:_5	AUGUSTUS	CDS	81925696	81925818	1	-	0	ID=g28551.t1.CDS4;Parent=g28551.t1;
OX371264.1_Lypha_dubia_genome_assembly,_chromosome:_5	AUGUSTUS	exon	81925696	81925818	.	-	.	ID=g28551.t1.exon4;Parent=g28551.t1;
OX371264.1_Lypha_dubia_genome_assembly,_chromosome:_5	AUGUSTUS	intron	81925819	81929081	1	-	.	ID=g28551.t1.intron4;Parent=g28551.t1;
OX371264.1_Lypha_dubia_genome_assembly,_chromosome:_5	AUGUSTUS	CDS	81929082	81929164	1	-	2	ID=g28551.t1.CDS5;Parent=g28551.t1;
OX371264.1_Lypha_dubia_genome_assembly,_chromosome:_5	AUGUSTUS	exon	81929082	81929164	.	-	.	ID=g28551.t1.exon5;Parent=g28551.t1;
OX371264.1_Lypha_dubia_genome_assembly,_chromosome:_5	AUGUSTUS	intron	81929165	81929378	1	-	.	ID=g28551.t1.intron5;Parent=g28551.t1;
OX371264.1_Lypha_dubia_genome_assembly,_chromosome:_5	AUGUSTUS	CDS	81929379	81929394	1	-	0	ID=g28551.t1.CDS6;Parent=g28551.t1;
OX371264.1_Lypha_dubia_genome_assembly,_chromosome:_5	AUGUSTUS	exon	81929379	81929394	.	-	.	ID=g28551.t1.exon6;Parent=g28551.t1;
OX371264.1_Lypha_dubia_genome_assembly,_chromosome:_5	AUGUSTUS	start_codon	81929392	81929394	.	-	0	ID=g28551.t1.start1;Parent=g28551.t1;
OX371264.1_Lypha_dubia_genome_assembly,_chromosome:_5	AUGUSTUS	gene	81931406	81933202	.	+	.	ID=g28552;
OX371264.1_Lypha_dubia_genome_assembly,_chromosome:_5	AUGUSTUS	mRNA	81931406	81933202	1	+	.	ID=g28552.t1;Parent=g28552;
OX371264.1_Lypha_dubia_genome_assembly,_chromosome:_5	AUGUSTUS	start_codon	81931406	81931408	.	+	0	ID=g28552.t1.start1;Parent=g28552.t1;
OX371264.1_Lypha_dubia_genome_assembly,_chromosome:_5	AUGUSTUS	CDS	81931406	81931522	1	+	0	ID=g28552.t1.CDS1;Parent=g28552.t1;
OX371264.1_Lypha_dubia_genome_assembly,_chromosome:_5	AUGUSTUS	exon	81931406	81931522	.	+	.	ID=g28552.t1.exon1;Parent=g28552.t1;
OX371264.1_Lypha_dubia_genome_assembly,_chromosome:_5	AUGUSTUS	intron	81931523	81931641	1	+	.	ID=g28552.t1.intron1;Parent=g28552.t1;
OX371264.1_Lypha_dubia_genome_assembly,_chromosome:_5	AUGUSTUS	CDS	81931642	81932418	1	+	0	ID=g28552.t1.CDS2;Parent=g28552.t1;
OX371264.1_Lypha_dubia_genome_assembly,_chromosome:_5	AUGUSTUS	exon	81931642	81932418	.	+	.	ID=g28552.t1.exon2;Parent=g28552.t1;
OX371264.1_Lypha_dubia_genome_assembly,_chromosome:_5	AUGUSTUS	intron	81932419	81932539	1	+	.	ID=g28552.t1.intron2;Parent=g28552.t1;
OX371264.1_Lypha_dubia_genome_assembly,_chromosome:_5	AUGUSTUS	CDS	81932540	81932680	1	+	0	ID=g28552.t1.CDS3;Parent=g28552.t1;
OX371264.1_Lypha_dubia_genome_assembly,_chromosome:_5	AUGUSTUS	exon	81932540	81932680	.	+	.	ID=g28552.t1.exon3;Parent=g28552.t1;
OX371264.1_Lypha_dubia_genome_assembly,_chromosome:_5	AUGUSTUS	intron	81932681	81932740	1	+	.	ID=g28552.t1.intron3;Parent=g28552.t1;
OX371264.1_Lypha_dubia_genome_assembly,_chromosome:_5	AUGUSTUS	CDS	81932741	81932890	1	+	0	ID=g28552.t1.CDS4;Parent=g28552.t1;
OX371264.1_Lypha_dubia_genome_assembly,_chromosome:_5	AUGUSTUS	exon	81932741	81932890	.	+	.	ID=g28552.t1.exon4;Parent=g28552.t1;
OX371264.1_Lypha_dubia_genome_assembly,_chromosome:_5	AUGUSTUS	intron	81932891	81932980	1	+	.	ID=g28552.t1.intron4;Parent=g28552.t1;
OX371264.1_Lypha_dubia_genome_assembly,_chromosome:_5	AUGUSTUS	CDS	81932981	81933202	1	+	0	ID=g28552.t1.CDS5;Parent=g28552.t1;
OX371264.1_Lypha_dubia_genome_assembly,_chromosome:_5	AUGUSTUS	exon	81932981	81933202	.	+	.	ID=g28552.t1.exon5;Parent=g28552.t1;
OX371264.1_Lypha_dubia_genome_assembly,_chromosome:_5	AUGUSTUS	stop_codon	81933200	81933202	.	+	0	ID=g28552.t1.stop1;Parent=g28552.t1;
OX371264.1_Lypha_dubia_genome_assembly,_chromosome:_5	AUGUSTUS	gene	81934296	81938282	.	-	.	ID=g28553;
OX371264.1_Lypha_dubia_genome_assembly,_chromosome:_5	AUGUSTUS	mRNA	81934296	81938282	1	-	.	ID=g28553.t1;Parent=g28553;
OX371264.1_Lypha_dubia_genome_assembly,_chromosome:_5	AUGUSTUS	stop_codon	81934296	81934298	.	-	0	ID=g28553.t1.stop1;Parent=g28553.t1;
OX371264.1_Lypha_dubia_genome_assembly,_chromosome:_5	AUGUSTUS	CDS	81934296	81934574	1	-	0	ID=g28553.t1.CDS1;Parent=g28553.t1;
OX371264.1_Lypha_dubia_genome_assembly,_chromosome:_5	AUGUSTUS	exon	81934296	81934574	.	-	.	ID=g28553.t1.exon1;Parent=g28553.t1;
OX371264.1_Lypha_dubia_genome_assembly,_chromosome:_5	AUGUSTUS	intron	81934575	81934636	1	-	.	ID=g28553.t1.intron1;Parent=g28553.t1;
OX371264.1_Lypha_dubia_genome_assembly,_chromosome:_5	AUGUSTUS	CDS	81934637	81934849	1	-	0	ID=g28553.t1.CDS2;Parent=g28553.t1;
OX371264.1_Lypha_dubia_genome_assembly,_chromosome:_5	AUGUSTUS	exon	81934637	81934849	.	-	.	ID=g28553.t1.exon2;Parent=g28553.t1;
OX371264.1_Lypha_dubia_genome_assembly,_chromosome:_5	AUGUSTUS	intron	81934850	81934910	1	-	.	ID=g28553.t1.intron2;Parent=g28553.t1;
OX371264.1_Lypha_dubia_genome_assembly,_chromosome:_5	AUGUSTUS	CDS	81934911	81935075	1	-	0	ID=g28553.t1.CDS3;Parent=g28553.t1;
OX371264.1_Lypha_dubia_genome_assembly,_chromosome:_5	AUGUSTUS	exon	81934911	81935075	.	-	.	ID=g28553.t1.exon3;Parent=g28553.t1;
OX371264.1_Lypha_dubia_genome_assembly,_chromosome:_5	AUGUSTUS	intron	81935076	81935134	1	-	.	ID=g28553.t1.intron3;Parent=g28553.t1;
OX371264.1_Lypha_dubia_genome_assembly,_chromosome:_5	AUGUSTUS	CDS	81935135	81935192	1	-	1	ID=g28553.t1.CDS4;Parent=g28553.t1;
OX371264.1_Lypha_dubia_genome_assembly,_chromosome:_5	AUGUSTUS	exon	81935135	81935192	.	-	.	ID=g28553.t1.exon4;Parent=g28553.t1;
OX371264.1_Lypha_dubia_genome_assembly,_chromosome:_5	AUGUSTUS	intron	81935193	81935262	1	-	.	ID=g28553.t1.intron4;Parent=g28553.t1;
OX371264.1_Lypha_dubia_genome_assembly,_chromosome:_5	AUGUSTUS	CDS	81935263	81935355	1	-	1	ID=g28553.t1.CDS5;Parent=g28553.t1;
OX371264.1_Lypha_dubia_genome_assembly,_chromosome:_5	AUGUSTUS	exon	81935263	81935355	.	-	.	ID=g28553.t1.exon5;Parent=g28553.t1;
OX371264.1_Lypha_dubia_genome_assembly,_chromosome:_5	AUGUSTUS	intron	81935356	81935405	1	-	.	ID=g28553.t1.intron5;Parent=g28553.t1;
OX371264.1_Lypha_dubia_genome_assembly,_chromosome:_5	AUGUSTUS	CDS	81935406	81935596	1	-	0	ID=g28553.t1.CDS6;Parent=g28553.t1;
OX371264.1_Lypha_dubia_genome_assembly,_chromosome:_5	AUGUSTUS	exon	81935406	81935596	.	-	.	ID=g28553.t1.exon6;Parent=g28553.t1;
OX371264.1_Lypha_dubia_genome_assembly,_chromosome:_5	AUGUSTUS	intron	81935597	81935661	1	-	.	ID=g28553.t1.intron6;Parent=g28553.t1;
OX371264.1_Lypha_dubia_genome_assembly,_chromosome:_5	AUGUSTUS	CDS	81935662	81935731	1	-	1	ID=g28553.t1.CDS7;Parent=g28553.t1;
OX371264.1_Lypha_dubia_genome_assembly,_chromosome:_5	AUGUSTUS	exon	81935662	81935731	.	-	.	ID=g28553.t1.exon7;Parent=g28553.t1;
OX371264.1_Lypha_dubia_genome_assembly,_chromosome:_5	AUGUSTUS	intron	81935732	81937874	1	-	.	ID=g28553.t1.intron7;Parent=g28553.t1;
OX371264.1_Lypha_dubia_genome_assembly,_chromosome:_5	AUGUSTUS	CDS	81937875	81938090	1	-	1	ID=g28553.t1.CDS8;Parent=g28553.t1;
OX371264.1_Lypha_dubia_genome_assembly,_chromosome:_5	AUGUSTUS	exon	81937875	81938090	.	-	.	ID=g28553.t1.exon8;Parent=g28553.t1;
OX371264.1_Lypha_dubia_genome_assembly,_chromosome:_5	AUGUSTUS	intron	81938091	81938166	1	-	.	ID=g28553.t1.intron8;Parent=g28553.t1;
OX371264.1_Lypha_dubia_genome_assembly,_chromosome:_5	AUGUSTUS	CDS	81938167	81938282	1	-	0	ID=g28553.t1.CDS9;Parent=g28553.t1;
OX371264.1_Lypha_dubia_genome_assembly,_chromosome:_5	AUGUSTUS	exon	81938167	81938282	.	-	.	ID=g28553.t1.exon9;Parent=g28553.t1;
OX371264.1_Lypha_dubia_genome_assembly,_chromosome:_5	AUGUSTUS	start_codon	81938280	81938282	.	-	0	ID=g28553.t1.start1;Parent=g28553.t1;
OX371264.1_Lypha_dubia_genome_assembly,_chromosome:_5	AUGUSTUS	gene	81974203	82010034	.	-	.	ID=g28554;
OX371264.1_Lypha_dubia_genome_assembly,_chromosome:_5	AUGUSTUS	mRNA	81974203	82010034	0.5	-	.	ID=g28554.t1;Parent=g28554;
OX371264.1_Lypha_dubia_genome_assembly,_chromosome:_5	AUGUSTUS	stop_codon	81974203	81974205	.	-	0	ID=g28554.t1.stop1;Parent=g28554.t1;
OX371264.1_Lypha_dubia_genome_assembly,_chromosome:_5	AUGUSTUS	CDS	81974203	81975333	1	-	0	ID=g28554.t1.CDS1;Parent=g28554.t1;
OX371264.1_Lypha_dubia_genome_assembly,_chromosome:_5	AUGUSTUS	exon	81974203	81975333	.	-	.	ID=g28554.t1.exon1;Parent=g28554.t1;
OX371264.1_Lypha_dubia_genome_assembly,_chromosome:_5	AUGUSTUS	intron	81975334	81996089	0.99	-	.	ID=g28554.t1.intron1;Parent=g28554.t1;
OX371264.1_Lypha_dubia_genome_assembly,_chromosome:_5	AUGUSTUS	CDS	81996090	81996320	0.99	-	0	ID=g28554.t1.CDS2;Parent=g28554.t1;
OX371264.1_Lypha_dubia_genome_assembly,_chromosome:_5	AUGUSTUS	exon	81996090	81996320	.	-	.	ID=g28554.t1.exon2;Parent=g28554.t1;
OX371264.1_Lypha_dubia_genome_assembly,_chromosome:_5	AUGUSTUS	intron	81996321	82009995	0.5	-	.	ID=g28554.t1.intron2;Parent=g28554.t1;
OX371264.1_Lypha_dubia_genome_assembly,_chromosome:_5	AUGUSTUS	CDS	82009996	82010034	0.51	-	0	ID=g28554.t1.CDS3;Parent=g28554.t1;
OX371264.1_Lypha_dubia_genome_assembly,_chromosome:_5	AUGUSTUS	exon	82009996	82010034	.	-	.	ID=g28554.t1.exon3;Parent=g28554.t1;
OX371264.1_Lypha_dubia_genome_assembly,_chromosome:_5	AUGUSTUS	start_codon	82010032	82010034	.	-	0	ID=g28554.t1.start1;Parent=g28554.t1;
OX371264.1_Lypha_dubia_genome_assembly,_chromosome:_5	AUGUSTUS	gene	82025107	82045442	.	-	.	ID=g28555;
OX371264.1_Lypha_dubia_genome_assembly,_chromosome:_5	AUGUSTUS	mRNA	82025107	82045442	.	-	.	ID=g28555.t1;Parent=g28555;
OX371264.1_Lypha_dubia_genome_assembly,_chromosome:_5	AUGUSTUS	stop_codon	82025107	82025109	.	-	0	ID=g28555.t1.stop1;Parent=g28555.t1;
OX371264.1_Lypha_dubia_genome_assembly,_chromosome:_5	AUGUSTUS	CDS	82025107	82025271	0.02	-	0	ID=g28555.t1.CDS1;Parent=g28555.t1;
OX371264.1_Lypha_dubia_genome_assembly,_chromosome:_5	AUGUSTUS	exon	82025107	82025271	.	-	.	ID=g28555.t1.exon1;Parent=g28555.t1;
OX371264.1_Lypha_dubia_genome_assembly,_chromosome:_5	AUGUSTUS	intron	82025272	82025395	1	-	.	ID=g28555.t1.intron1;Parent=g28555.t1;
OX371264.1_Lypha_dubia_genome_assembly,_chromosome:_5	AUGUSTUS	CDS	82025396	82025585	1	-	1	ID=g28555.t1.CDS2;Parent=g28555.t1;
OX371264.1_Lypha_dubia_genome_assembly,_chromosome:_5	AUGUSTUS	exon	82025396	82025585	.	-	.	ID=g28555.t1.exon2;Parent=g28555.t1;
OX371264.1_Lypha_dubia_genome_assembly,_chromosome:_5	AUGUSTUS	intron	82025586	82045275	0.15	-	.	ID=g28555.t1.intron2;Parent=g28555.t1;
OX371264.1_Lypha_dubia_genome_assembly,_chromosome:_5	AUGUSTUS	CDS	82045276	82045442	0.15	-	0	ID=g28555.t1.CDS3;Parent=g28555.t1;
OX371264.1_Lypha_dubia_genome_assembly,_chromosome:_5	AUGUSTUS	exon	82045276	82045442	.	-	.	ID=g28555.t1.exon3;Parent=g28555.t1;
OX371264.1_Lypha_dubia_genome_assembly,_chromosome:_5	AUGUSTUS	start_codon	82045440	82045442	.	-	0	ID=g28555.t1.start1;Parent=g28555.t1;
OX371264.1_Lypha_dubia_genome_assembly,_chromosome:_5	AUGUSTUS	gene	82088408	82090811	.	-	.	ID=g28556;
OX371264.1_Lypha_dubia_genome_assembly,_chromosome:_5	AUGUSTUS	mRNA	82088408	82090811	1	-	.	ID=g28556.t1;Parent=g28556;
OX371264.1_Lypha_dubia_genome_assembly,_chromosome:_5	AUGUSTUS	stop_codon	82088408	82088410	.	-	0	ID=g28556.t1.stop1;Parent=g28556.t1;
OX371264.1_Lypha_dubia_genome_assembly,_chromosome:_5	AUGUSTUS	CDS	82088408	82088521	1	-	0	ID=g28556.t1.CDS1;Parent=g28556.t1;
OX371264.1_Lypha_dubia_genome_assembly,_chromosome:_5	AUGUSTUS	exon	82088408	82088521	.	-	.	ID=g28556.t1.exon1;Parent=g28556.t1;
OX371264.1_Lypha_dubia_genome_assembly,_chromosome:_5	AUGUSTUS	intron	82088522	82090670	1	-	.	ID=g28556.t1.intron1;Parent=g28556.t1;
OX371264.1_Lypha_dubia_genome_assembly,_chromosome:_5	AUGUSTUS	CDS	82090671	82090811	1	-	0	ID=g28556.t1.CDS2;Parent=g28556.t1;
OX371264.1_Lypha_dubia_genome_assembly,_chromosome:_5	AUGUSTUS	exon	82090671	82090811	.	-	.	ID=g28556.t1.exon2;Parent=g28556.t1;
OX371264.1_Lypha_dubia_genome_assembly,_chromosome:_5	AUGUSTUS	start_codon	82090809	82090811	.	-	0	ID=g28556.t1.start1;Parent=g28556.t1;
OX371264.1_Lypha_dubia_genome_assembly,_chromosome:_5	AUGUSTUS	gene	82112892	82113198	.	+	.	ID=g28557;
OX371264.1_Lypha_dubia_genome_assembly,_chromosome:_5	AUGUSTUS	mRNA	82112892	82113198	1	+	.	ID=g28557.t1;Parent=g28557;
OX371264.1_Lypha_dubia_genome_assembly,_chromosome:_5	AUGUSTUS	start_codon	82112892	82112894	.	+	0	ID=g28557.t1.start1;Parent=g28557.t1;
OX371264.1_Lypha_dubia_genome_assembly,_chromosome:_5	AUGUSTUS	CDS	82112892	82112958	1	+	0	ID=g28557.t1.CDS1;Parent=g28557.t1;
OX371264.1_Lypha_dubia_genome_assembly,_chromosome:_5	AUGUSTUS	exon	82112892	82112958	.	+	.	ID=g28557.t1.exon1;Parent=g28557.t1;
OX371264.1_Lypha_dubia_genome_assembly,_chromosome:_5	AUGUSTUS	intron	82112959	82113016	1	+	.	ID=g28557.t1.intron1;Parent=g28557.t1;
OX371264.1_Lypha_dubia_genome_assembly,_chromosome:_5	AUGUSTUS	CDS	82113017	82113198	1	+	2	ID=g28557.t1.CDS2;Parent=g28557.t1;
OX371264.1_Lypha_dubia_genome_assembly,_chromosome:_5	AUGUSTUS	exon	82113017	82113198	.	+	.	ID=g28557.t1.exon2;Parent=g28557.t1;
OX371264.1_Lypha_dubia_genome_assembly,_chromosome:_5	AUGUSTUS	stop_codon	82113196	82113198	.	+	0	ID=g28557.t1.stop1;Parent=g28557.t1;
OX371264.1_Lypha_dubia_genome_assembly,_chromosome:_5	AUGUSTUS	gene	82120122	82120721	.	-	.	ID=g28558;
OX371264.1_Lypha_dubia_genome_assembly,_chromosome:_5	AUGUSTUS	mRNA	82120122	82120721	0.92	-	.	ID=g28558.t1;Parent=g28558;
OX371264.1_Lypha_dubia_genome_assembly,_chromosome:_5	AUGUSTUS	stop_codon	82120122	82120124	.	-	0	ID=g28558.t1.stop1;Parent=g28558.t1;
OX371264.1_Lypha_dubia_genome_assembly,_chromosome:_5	AUGUSTUS	CDS	82120122	82120721	0.92	-	0	ID=g28558.t1.CDS1;Parent=g28558.t1;
OX371264.1_Lypha_dubia_genome_assembly,_chromosome:_5	AUGUSTUS	exon	82120122	82120721	.	-	.	ID=g28558.t1.exon1;Parent=g28558.t1;
OX371264.1_Lypha_dubia_genome_assembly,_chromosome:_5	AUGUSTUS	start_codon	82120719	82120721	.	-	0	ID=g28558.t1.start1;Parent=g28558.t1;
OX371264.1_Lypha_dubia_genome_assembly,_chromosome:_5	AUGUSTUS	gene	82171280	82173201	.	-	.	ID=g28559;
OX371264.1_Lypha_dubia_genome_assembly,_chromosome:_5	AUGUSTUS	mRNA	82171280	82173201	0.55	-	.	ID=g28559.t1;Parent=g28559;
OX371264.1_Lypha_dubia_genome_assembly,_chromosome:_5	AUGUSTUS	stop_codon	82171280	82171282	.	-	0	ID=g28559.t1.stop1;Parent=g28559.t1;
OX371264.1_Lypha_dubia_genome_assembly,_chromosome:_5	AUGUSTUS	CDS	82171280	82172829	0.78	-	2	ID=g28559.t1.CDS1;Parent=g28559.t1;
OX371264.1_Lypha_dubia_genome_assembly,_chromosome:_5	AUGUSTUS	exon	82171280	82172829	.	-	.	ID=g28559.t1.exon1;Parent=g28559.t1;
OX371264.1_Lypha_dubia_genome_assembly,_chromosome:_5	AUGUSTUS	intron	82172830	82173032	0.66	-	.	ID=g28559.t1.intron1;Parent=g28559.t1;
OX371264.1_Lypha_dubia_genome_assembly,_chromosome:_5	AUGUSTUS	CDS	82173033	82173201	0.6	-	0	ID=g28559.t1.CDS2;Parent=g28559.t1;
OX371264.1_Lypha_dubia_genome_assembly,_chromosome:_5	AUGUSTUS	exon	82173033	82173201	.	-	.	ID=g28559.t1.exon2;Parent=g28559.t1;
OX371264.1_Lypha_dubia_genome_assembly,_chromosome:_5	AUGUSTUS	start_codon	82173199	82173201	.	-	0	ID=g28559.t1.start1;Parent=g28559.t1;
OX371264.1_Lypha_dubia_genome_assembly,_chromosome:_5	AUGUSTUS	gene	82357674	82375286	.	+	.	ID=g28560;
OX371264.1_Lypha_dubia_genome_assembly,_chromosome:_5	AUGUSTUS	mRNA	82357674	82375286	1	+	.	ID=g28560.t1;Parent=g28560;
OX371264.1_Lypha_dubia_genome_assembly,_chromosome:_5	AUGUSTUS	start_codon	82357674	82357676	.	+	0	ID=g28560.t1.start1;Parent=g28560.t1;
OX371264.1_Lypha_dubia_genome_assembly,_chromosome:_5	AUGUSTUS	CDS	82357674	82358211	1	+	0	ID=g28560.t1.CDS1;Parent=g28560.t1;
OX371264.1_Lypha_dubia_genome_assembly,_chromosome:_5	AUGUSTUS	exon	82357674	82358211	.	+	.	ID=g28560.t1.exon1;Parent=g28560.t1;
OX371264.1_Lypha_dubia_genome_assembly,_chromosome:_5	AUGUSTUS	intron	82358212	82365955	1	+	.	ID=g28560.t1.intron1;Parent=g28560.t1;
OX371264.1_Lypha_dubia_genome_assembly,_chromosome:_5	AUGUSTUS	CDS	82365956	82366089	1	+	2	ID=g28560.t1.CDS2;Parent=g28560.t1;
OX371264.1_Lypha_dubia_genome_assembly,_chromosome:_5	AUGUSTUS	exon	82365956	82366089	.	+	.	ID=g28560.t1.exon2;Parent=g28560.t1;
OX371264.1_Lypha_dubia_genome_assembly,_chromosome:_5	AUGUSTUS	intron	82366090	82366639	1	+	.	ID=g28560.t1.intron2;Parent=g28560.t1;
OX371264.1_Lypha_dubia_genome_assembly,_chromosome:_5	AUGUSTUS	CDS	82366640	82366749	1	+	0	ID=g28560.t1.CDS3;Parent=g28560.t1;
OX371264.1_Lypha_dubia_genome_assembly,_chromosome:_5	AUGUSTUS	exon	82366640	82366749	.	+	.	ID=g28560.t1.exon3;Parent=g28560.t1;
OX371264.1_Lypha_dubia_genome_assembly,_chromosome:_5	AUGUSTUS	intron	82366750	82370969	1	+	.	ID=g28560.t1.intron3;Parent=g28560.t1;
OX371264.1_Lypha_dubia_genome_assembly,_chromosome:_5	AUGUSTUS	CDS	82370970	82371159	1	+	1	ID=g28560.t1.CDS4;Parent=g28560.t1;
OX371264.1_Lypha_dubia_genome_assembly,_chromosome:_5	AUGUSTUS	exon	82370970	82371159	.	+	.	ID=g28560.t1.exon4;Parent=g28560.t1;
OX371264.1_Lypha_dubia_genome_assembly,_chromosome:_5	AUGUSTUS	intron	82371160	82371349	1	+	.	ID=g28560.t1.intron4;Parent=g28560.t1;
OX371264.1_Lypha_dubia_genome_assembly,_chromosome:_5	AUGUSTUS	CDS	82371350	82371493	1	+	0	ID=g28560.t1.CDS5;Parent=g28560.t1;
OX371264.1_Lypha_dubia_genome_assembly,_chromosome:_5	AUGUSTUS	exon	82371350	82371493	.	+	.	ID=g28560.t1.exon5;Parent=g28560.t1;
OX371264.1_Lypha_dubia_genome_assembly,_chromosome:_5	AUGUSTUS	intron	82371494	82374140	1	+	.	ID=g28560.t1.intron5;Parent=g28560.t1;
OX371264.1_Lypha_dubia_genome_assembly,_chromosome:_5	AUGUSTUS	CDS	82374141	82374371	1	+	0	ID=g28560.t1.CDS6;Parent=g28560.t1;
OX371264.1_Lypha_dubia_genome_assembly,_chromosome:_5	AUGUSTUS	exon	82374141	82374371	.	+	.	ID=g28560.t1.exon6;Parent=g28560.t1;
OX371264.1_Lypha_dubia_genome_assembly,_chromosome:_5	AUGUSTUS	intron	82374372	82374791	1	+	.	ID=g28560.t1.intron6;Parent=g28560.t1;
OX371264.1_Lypha_dubia_genome_assembly,_chromosome:_5	AUGUSTUS	CDS	82374792	82375286	1	+	0	ID=g28560.t1.CDS7;Parent=g28560.t1;
OX371264.1_Lypha_dubia_genome_assembly,_chromosome:_5	AUGUSTUS	exon	82374792	82375286	.	+	.	ID=g28560.t1.exon7;Parent=g28560.t1;
OX371264.1_Lypha_dubia_genome_assembly,_chromosome:_5	AUGUSTUS	stop_codon	82375284	82375286	.	+	0	ID=g28560.t1.stop1;Parent=g28560.t1;
OX371264.1_Lypha_dubia_genome_assembly,_chromosome:_5	AUGUSTUS	gene	82405869	82406686	.	-	.	ID=g28561;
OX371264.1_Lypha_dubia_genome_assembly,_chromosome:_5	AUGUSTUS	mRNA	82405869	82406686	0.85	-	.	ID=g28561.t1;Parent=g28561;
OX371264.1_Lypha_dubia_genome_assembly,_chromosome:_5	AUGUSTUS	stop_codon	82405869	82405871	.	-	0	ID=g28561.t1.stop1;Parent=g28561.t1;
OX371264.1_Lypha_dubia_genome_assembly,_chromosome:_5	AUGUSTUS	CDS	82405869	82405979	0.85	-	0	ID=g28561.t1.CDS1;Parent=g28561.t1;
OX371264.1_Lypha_dubia_genome_assembly,_chromosome:_5	AUGUSTUS	exon	82405869	82405979	.	-	.	ID=g28561.t1.exon1;Parent=g28561.t1;
OX371264.1_Lypha_dubia_genome_assembly,_chromosome:_5	AUGUSTUS	intron	82405980	82406467	0.85	-	.	ID=g28561.t1.intron1;Parent=g28561.t1;
OX371264.1_Lypha_dubia_genome_assembly,_chromosome:_5	AUGUSTUS	CDS	82406468	82406686	0.99	-	0	ID=g28561.t1.CDS2;Parent=g28561.t1;
OX371264.1_Lypha_dubia_genome_assembly,_chromosome:_5	AUGUSTUS	exon	82406468	82406686	.	-	.	ID=g28561.t1.exon2;Parent=g28561.t1;
OX371264.1_Lypha_dubia_genome_assembly,_chromosome:_5	AUGUSTUS	start_codon	82406684	82406686	.	-	0	ID=g28561.t1.start1;Parent=g28561.t1;
OX371264.1_Lypha_dubia_genome_assembly,_chromosome:_5	AUGUSTUS	gene	82410208	82410873	.	-	.	ID=g28562;
OX371264.1_Lypha_dubia_genome_assembly,_chromosome:_5	AUGUSTUS	mRNA	82410208	82410873	1	-	.	ID=g28562.t1;Parent=g28562;
OX371264.1_Lypha_dubia_genome_assembly,_chromosome:_5	AUGUSTUS	stop_codon	82410208	82410210	.	-	0	ID=g28562.t1.stop1;Parent=g28562.t1;
OX371264.1_Lypha_dubia_genome_assembly,_chromosome:_5	AUGUSTUS	CDS	82410208	82410873	1	-	0	ID=g28562.t1.CDS1;Parent=g28562.t1;
OX371264.1_Lypha_dubia_genome_assembly,_chromosome:_5	AUGUSTUS	exon	82410208	82410873	.	-	.	ID=g28562.t1.exon1;Parent=g28562.t1;
OX371264.1_Lypha_dubia_genome_assembly,_chromosome:_5	AUGUSTUS	start_codon	82410871	82410873	.	-	0	ID=g28562.t1.start1;Parent=g28562.t1;
OX371264.1_Lypha_dubia_genome_assembly,_chromosome:_5	AUGUSTUS	gene	82433200	82446242	.	-	.	ID=g28563;
OX371264.1_Lypha_dubia_genome_assembly,_chromosome:_5	AUGUSTUS	mRNA	82433200	82446242	0.76	-	.	ID=g28563.t1;Parent=g28563;
OX371264.1_Lypha_dubia_genome_assembly,_chromosome:_5	AUGUSTUS	stop_codon	82433200	82433202	.	-	0	ID=g28563.t1.stop1;Parent=g28563.t1;
OX371264.1_Lypha_dubia_genome_assembly,_chromosome:_5	AUGUSTUS	CDS	82433200	82433413	1	-	1	ID=g28563.t1.CDS1;Parent=g28563.t1;
OX371264.1_Lypha_dubia_genome_assembly,_chromosome:_5	AUGUSTUS	exon	82433200	82433413	.	-	.	ID=g28563.t1.exon1;Parent=g28563.t1;
OX371264.1_Lypha_dubia_genome_assembly,_chromosome:_5	AUGUSTUS	intron	82433414	82433490	1	-	.	ID=g28563.t1.intron1;Parent=g28563.t1;
OX371264.1_Lypha_dubia_genome_assembly,_chromosome:_5	AUGUSTUS	CDS	82433491	82433567	1	-	0	ID=g28563.t1.CDS2;Parent=g28563.t1;
OX371264.1_Lypha_dubia_genome_assembly,_chromosome:_5	AUGUSTUS	exon	82433491	82433567	.	-	.	ID=g28563.t1.exon2;Parent=g28563.t1;
OX371264.1_Lypha_dubia_genome_assembly,_chromosome:_5	AUGUSTUS	intron	82433568	82434500	1	-	.	ID=g28563.t1.intron2;Parent=g28563.t1;
OX371264.1_Lypha_dubia_genome_assembly,_chromosome:_5	AUGUSTUS	CDS	82434501	82434641	1	-	0	ID=g28563.t1.CDS3;Parent=g28563.t1;
OX371264.1_Lypha_dubia_genome_assembly,_chromosome:_5	AUGUSTUS	exon	82434501	82434641	.	-	.	ID=g28563.t1.exon3;Parent=g28563.t1;
OX371264.1_Lypha_dubia_genome_assembly,_chromosome:_5	AUGUSTUS	intron	82434642	82438555	1	-	.	ID=g28563.t1.intron3;Parent=g28563.t1;
OX371264.1_Lypha_dubia_genome_assembly,_chromosome:_5	AUGUSTUS	CDS	82438556	82438715	1	-	1	ID=g28563.t1.CDS4;Parent=g28563.t1;
OX371264.1_Lypha_dubia_genome_assembly,_chromosome:_5	AUGUSTUS	exon	82438556	82438715	.	-	.	ID=g28563.t1.exon4;Parent=g28563.t1;
OX371264.1_Lypha_dubia_genome_assembly,_chromosome:_5	AUGUSTUS	intron	82438716	82440284	1	-	.	ID=g28563.t1.intron4;Parent=g28563.t1;
OX371264.1_Lypha_dubia_genome_assembly,_chromosome:_5	AUGUSTUS	CDS	82440285	82441043	1	-	1	ID=g28563.t1.CDS5;Parent=g28563.t1;
OX371264.1_Lypha_dubia_genome_assembly,_chromosome:_5	AUGUSTUS	exon	82440285	82441043	.	-	.	ID=g28563.t1.exon5;Parent=g28563.t1;
OX371264.1_Lypha_dubia_genome_assembly,_chromosome:_5	AUGUSTUS	intron	82441044	82443679	1	-	.	ID=g28563.t1.intron5;Parent=g28563.t1;
OX371264.1_Lypha_dubia_genome_assembly,_chromosome:_5	AUGUSTUS	CDS	82443680	82443949	0.97	-	1	ID=g28563.t1.CDS6;Parent=g28563.t1;
OX371264.1_Lypha_dubia_genome_assembly,_chromosome:_5	AUGUSTUS	exon	82443680	82443949	.	-	.	ID=g28563.t1.exon6;Parent=g28563.t1;
OX371264.1_Lypha_dubia_genome_assembly,_chromosome:_5	AUGUSTUS	intron	82443950	82446222	0.76	-	.	ID=g28563.t1.intron6;Parent=g28563.t1;
OX371264.1_Lypha_dubia_genome_assembly,_chromosome:_5	AUGUSTUS	CDS	82446223	82446242	0.79	-	0	ID=g28563.t1.CDS7;Parent=g28563.t1;
OX371264.1_Lypha_dubia_genome_assembly,_chromosome:_5	AUGUSTUS	exon	82446223	82446242	.	-	.	ID=g28563.t1.exon7;Parent=g28563.t1;
OX371264.1_Lypha_dubia_genome_assembly,_chromosome:_5	AUGUSTUS	start_codon	82446240	82446242	.	-	0	ID=g28563.t1.start1;Parent=g28563.t1;
OX371264.1_Lypha_dubia_genome_assembly,_chromosome:_5	AUGUSTUS	gene	82449772	82450482	.	-	.	ID=g28564;
OX371264.1_Lypha_dubia_genome_assembly,_chromosome:_5	AUGUSTUS	mRNA	82449772	82450482	0.94	-	.	ID=g28564.t1;Parent=g28564;
OX371264.1_Lypha_dubia_genome_assembly,_chromosome:_5	AUGUSTUS	stop_codon	82449772	82449774	.	-	0	ID=g28564.t1.stop1;Parent=g28564.t1;
OX371264.1_Lypha_dubia_genome_assembly,_chromosome:_5	AUGUSTUS	CDS	82449772	82450482	0.94	-	0	ID=g28564.t1.CDS1;Parent=g28564.t1;
OX371264.1_Lypha_dubia_genome_assembly,_chromosome:_5	AUGUSTUS	exon	82449772	82450482	.	-	.	ID=g28564.t1.exon1;Parent=g28564.t1;
OX371264.1_Lypha_dubia_genome_assembly,_chromosome:_5	AUGUSTUS	start_codon	82450480	82450482	.	-	0	ID=g28564.t1.start1;Parent=g28564.t1;
OX371264.1_Lypha_dubia_genome_assembly,_chromosome:_5	AUGUSTUS	gene	82459893	82462545	.	-	.	ID=g28565;
OX371264.1_Lypha_dubia_genome_assembly,_chromosome:_5	AUGUSTUS	mRNA	82459893	82462545	0.76	-	.	ID=g28565.t1;Parent=g28565;
OX371264.1_Lypha_dubia_genome_assembly,_chromosome:_5	AUGUSTUS	stop_codon	82459893	82459895	.	-	0	ID=g28565.t1.stop1;Parent=g28565.t1;
OX371264.1_Lypha_dubia_genome_assembly,_chromosome:_5	AUGUSTUS	CDS	82459893	82460624	0.77	-	0	ID=g28565.t1.CDS1;Parent=g28565.t1;
OX371264.1_Lypha_dubia_genome_assembly,_chromosome:_5	AUGUSTUS	exon	82459893	82460624	.	-	.	ID=g28565.t1.exon1;Parent=g28565.t1;
OX371264.1_Lypha_dubia_genome_assembly,_chromosome:_5	AUGUSTUS	intron	82460625	82462542	0.96	-	.	ID=g28565.t1.intron1;Parent=g28565.t1;
OX371264.1_Lypha_dubia_genome_assembly,_chromosome:_5	AUGUSTUS	CDS	82462543	82462545	0.96	-	0	ID=g28565.t1.CDS2;Parent=g28565.t1;
OX371264.1_Lypha_dubia_genome_assembly,_chromosome:_5	AUGUSTUS	exon	82462543	82462545	.	-	.	ID=g28565.t1.exon2;Parent=g28565.t1;
OX371264.1_Lypha_dubia_genome_assembly,_chromosome:_5	AUGUSTUS	start_codon	82462543	82462545	.	-	0	ID=g28565.t1.start1;Parent=g28565.t1;
OX371264.1_Lypha_dubia_genome_assembly,_chromosome:_5	AUGUSTUS	gene	82468103	82470322	.	-	.	ID=g28566;
OX371264.1_Lypha_dubia_genome_assembly,_chromosome:_5	AUGUSTUS	mRNA	82468103	82470322	1	-	.	ID=g28566.t1;Parent=g28566;
OX371264.1_Lypha_dubia_genome_assembly,_chromosome:_5	AUGUSTUS	stop_codon	82468103	82468105	.	-	0	ID=g28566.t1.stop1;Parent=g28566.t1;
OX371264.1_Lypha_dubia_genome_assembly,_chromosome:_5	AUGUSTUS	CDS	82468103	82470115	1	-	0	ID=g28566.t1.CDS1;Parent=g28566.t1;
OX371264.1_Lypha_dubia_genome_assembly,_chromosome:_5	AUGUSTUS	exon	82468103	82470115	.	-	.	ID=g28566.t1.exon1;Parent=g28566.t1;
OX371264.1_Lypha_dubia_genome_assembly,_chromosome:_5	AUGUSTUS	intron	82470116	82470187	1	-	.	ID=g28566.t1.intron1;Parent=g28566.t1;
OX371264.1_Lypha_dubia_genome_assembly,_chromosome:_5	AUGUSTUS	CDS	82470188	82470322	1	-	0	ID=g28566.t1.CDS2;Parent=g28566.t1;
OX371264.1_Lypha_dubia_genome_assembly,_chromosome:_5	AUGUSTUS	exon	82470188	82470322	.	-	.	ID=g28566.t1.exon2;Parent=g28566.t1;
OX371264.1_Lypha_dubia_genome_assembly,_chromosome:_5	AUGUSTUS	start_codon	82470320	82470322	.	-	0	ID=g28566.t1.start1;Parent=g28566.t1;
OX371264.1_Lypha_dubia_genome_assembly,_chromosome:_5	AUGUSTUS	gene	82481506	82484387	.	-	.	ID=g28567;
OX371264.1_Lypha_dubia_genome_assembly,_chromosome:_5	AUGUSTUS	mRNA	82481506	82484387	1	-	.	ID=g28567.t1;Parent=g28567;
OX371264.1_Lypha_dubia_genome_assembly,_chromosome:_5	AUGUSTUS	stop_codon	82481506	82481508	.	-	0	ID=g28567.t1.stop1;Parent=g28567.t1;
OX371264.1_Lypha_dubia_genome_assembly,_chromosome:_5	AUGUSTUS	CDS	82481506	82481667	1	-	0	ID=g28567.t1.CDS1;Parent=g28567.t1;
OX371264.1_Lypha_dubia_genome_assembly,_chromosome:_5	AUGUSTUS	exon	82481506	82481667	.	-	.	ID=g28567.t1.exon1;Parent=g28567.t1;
OX371264.1_Lypha_dubia_genome_assembly,_chromosome:_5	AUGUSTUS	intron	82481668	82484252	1	-	.	ID=g28567.t1.intron1;Parent=g28567.t1;
OX371264.1_Lypha_dubia_genome_assembly,_chromosome:_5	AUGUSTUS	CDS	82484253	82484387	1	-	0	ID=g28567.t1.CDS2;Parent=g28567.t1;
OX371264.1_Lypha_dubia_genome_assembly,_chromosome:_5	AUGUSTUS	exon	82484253	82484387	.	-	.	ID=g28567.t1.exon2;Parent=g28567.t1;
OX371264.1_Lypha_dubia_genome_assembly,_chromosome:_5	AUGUSTUS	start_codon	82484385	82484387	.	-	0	ID=g28567.t1.start1;Parent=g28567.t1;
OX371264.1_Lypha_dubia_genome_assembly,_chromosome:_5	AUGUSTUS	gene	82501479	82504160	.	+	.	ID=g28568;
OX371264.1_Lypha_dubia_genome_assembly,_chromosome:_5	AUGUSTUS	mRNA	82501479	82504160	1	+	.	ID=g28568.t1;Parent=g28568;
OX371264.1_Lypha_dubia_genome_assembly,_chromosome:_5	AUGUSTUS	start_codon	82501479	82501481	.	+	0	ID=g28568.t1.start1;Parent=g28568.t1;
OX371264.1_Lypha_dubia_genome_assembly,_chromosome:_5	AUGUSTUS	CDS	82501479	82503750	1	+	0	ID=g28568.t1.CDS1;Parent=g28568.t1;
OX371264.1_Lypha_dubia_genome_assembly,_chromosome:_5	AUGUSTUS	exon	82501479	82503750	.	+	.	ID=g28568.t1.exon1;Parent=g28568.t1;
OX371264.1_Lypha_dubia_genome_assembly,_chromosome:_5	AUGUSTUS	intron	82503751	82503807	1	+	.	ID=g28568.t1.intron1;Parent=g28568.t1;
OX371264.1_Lypha_dubia_genome_assembly,_chromosome:_5	AUGUSTUS	CDS	82503808	82504160	1	+	2	ID=g28568.t1.CDS2;Parent=g28568.t1;
OX371264.1_Lypha_dubia_genome_assembly,_chromosome:_5	AUGUSTUS	exon	82503808	82504160	.	+	.	ID=g28568.t1.exon2;Parent=g28568.t1;
OX371264.1_Lypha_dubia_genome_assembly,_chromosome:_5	AUGUSTUS	stop_codon	82504158	82504160	.	+	0	ID=g28568.t1.stop1;Parent=g28568.t1;
OX371264.1_Lypha_dubia_genome_assembly,_chromosome:_5	AUGUSTUS	gene	82549784	82550498	.	-	.	ID=g28569;
OX371264.1_Lypha_dubia_genome_assembly,_chromosome:_5	AUGUSTUS	mRNA	82549784	82550498	1	-	.	ID=g28569.t1;Parent=g28569;
OX371264.1_Lypha_dubia_genome_assembly,_chromosome:_5	AUGUSTUS	stop_codon	82549784	82549786	.	-	0	ID=g28569.t1.stop1;Parent=g28569.t1;
OX371264.1_Lypha_dubia_genome_assembly,_chromosome:_5	AUGUSTUS	CDS	82549784	82549974	1	-	2	ID=g28569.t1.CDS1;Parent=g28569.t1;
OX371264.1_Lypha_dubia_genome_assembly,_chromosome:_5	AUGUSTUS	exon	82549784	82549974	.	-	.	ID=g28569.t1.exon1;Parent=g28569.t1;
OX371264.1_Lypha_dubia_genome_assembly,_chromosome:_5	AUGUSTUS	intron	82549975	82550084	1	-	.	ID=g28569.t1.intron1;Parent=g28569.t1;
OX371264.1_Lypha_dubia_genome_assembly,_chromosome:_5	AUGUSTUS	CDS	82550085	82550235	1	-	0	ID=g28569.t1.CDS2;Parent=g28569.t1;
OX371264.1_Lypha_dubia_genome_assembly,_chromosome:_5	AUGUSTUS	exon	82550085	82550235	.	-	.	ID=g28569.t1.exon2;Parent=g28569.t1;
OX371264.1_Lypha_dubia_genome_assembly,_chromosome:_5	AUGUSTUS	intron	82550236	82550303	1	-	.	ID=g28569.t1.intron2;Parent=g28569.t1;
OX371264.1_Lypha_dubia_genome_assembly,_chromosome:_5	AUGUSTUS	CDS	82550304	82550498	1	-	0	ID=g28569.t1.CDS3;Parent=g28569.t1;
OX371264.1_Lypha_dubia_genome_assembly,_chromosome:_5	AUGUSTUS	exon	82550304	82550498	.	-	.	ID=g28569.t1.exon3;Parent=g28569.t1;
OX371264.1_Lypha_dubia_genome_assembly,_chromosome:_5	AUGUSTUS	start_codon	82550496	82550498	.	-	0	ID=g28569.t1.start1;Parent=g28569.t1;
OX371264.1_Lypha_dubia_genome_assembly,_chromosome:_5	AUGUSTUS	gene	82578032	82583562	.	-	.	ID=g28570;
OX371264.1_Lypha_dubia_genome_assembly,_chromosome:_5	AUGUSTUS	mRNA	82578032	82583562	1	-	.	ID=g28570.t1;Parent=g28570;
OX371264.1_Lypha_dubia_genome_assembly,_chromosome:_5	AUGUSTUS	stop_codon	82578032	82578034	.	-	0	ID=g28570.t1.stop1;Parent=g28570.t1;
OX371264.1_Lypha_dubia_genome_assembly,_chromosome:_5	AUGUSTUS	CDS	82578032	82580283	1	-	2	ID=g28570.t1.CDS1;Parent=g28570.t1;
OX371264.1_Lypha_dubia_genome_assembly,_chromosome:_5	AUGUSTUS	exon	82578032	82580283	.	-	.	ID=g28570.t1.exon1;Parent=g28570.t1;
OX371264.1_Lypha_dubia_genome_assembly,_chromosome:_5	AUGUSTUS	intron	82580284	82580355	1	-	.	ID=g28570.t1.intron1;Parent=g28570.t1;
OX371264.1_Lypha_dubia_genome_assembly,_chromosome:_5	AUGUSTUS	CDS	82580356	82580774	1	-	1	ID=g28570.t1.CDS2;Parent=g28570.t1;
OX371264.1_Lypha_dubia_genome_assembly,_chromosome:_5	AUGUSTUS	exon	82580356	82580774	.	-	.	ID=g28570.t1.exon2;Parent=g28570.t1;
OX371264.1_Lypha_dubia_genome_assembly,_chromosome:_5	AUGUSTUS	intron	82580775	82582627	1	-	.	ID=g28570.t1.intron2;Parent=g28570.t1;
OX371264.1_Lypha_dubia_genome_assembly,_chromosome:_5	AUGUSTUS	CDS	82582628	82582963	1	-	1	ID=g28570.t1.CDS3;Parent=g28570.t1;
OX371264.1_Lypha_dubia_genome_assembly,_chromosome:_5	AUGUSTUS	exon	82582628	82582963	.	-	.	ID=g28570.t1.exon3;Parent=g28570.t1;
OX371264.1_Lypha_dubia_genome_assembly,_chromosome:_5	AUGUSTUS	intron	82582964	82583020	1	-	.	ID=g28570.t1.intron3;Parent=g28570.t1;
OX371264.1_Lypha_dubia_genome_assembly,_chromosome:_5	AUGUSTUS	CDS	82583021	82583562	1	-	0	ID=g28570.t1.CDS4;Parent=g28570.t1;
OX371264.1_Lypha_dubia_genome_assembly,_chromosome:_5	AUGUSTUS	exon	82583021	82583562	.	-	.	ID=g28570.t1.exon4;Parent=g28570.t1;
OX371264.1_Lypha_dubia_genome_assembly,_chromosome:_5	AUGUSTUS	start_codon	82583560	82583562	.	-	0	ID=g28570.t1.start1;Parent=g28570.t1;
OX371264.1_Lypha_dubia_genome_assembly,_chromosome:_5	AUGUSTUS	gene	82588660	82590594	.	-	.	ID=g28571;
OX371264.1_Lypha_dubia_genome_assembly,_chromosome:_5	AUGUSTUS	mRNA	82588660	82590594	1	-	.	ID=g28571.t1;Parent=g28571;
OX371264.1_Lypha_dubia_genome_assembly,_chromosome:_5	AUGUSTUS	stop_codon	82588660	82588662	.	-	0	ID=g28571.t1.stop1;Parent=g28571.t1;
OX371264.1_Lypha_dubia_genome_assembly,_chromosome:_5	AUGUSTUS	CDS	82588660	82588779	1	-	0	ID=g28571.t1.CDS1;Parent=g28571.t1;
OX371264.1_Lypha_dubia_genome_assembly,_chromosome:_5	AUGUSTUS	exon	82588660	82588779	.	-	.	ID=g28571.t1.exon1;Parent=g28571.t1;
OX371264.1_Lypha_dubia_genome_assembly,_chromosome:_5	AUGUSTUS	intron	82588780	82588847	1	-	.	ID=g28571.t1.intron1;Parent=g28571.t1;
OX371264.1_Lypha_dubia_genome_assembly,_chromosome:_5	AUGUSTUS	CDS	82588848	82589023	1	-	2	ID=g28571.t1.CDS2;Parent=g28571.t1;
OX371264.1_Lypha_dubia_genome_assembly,_chromosome:_5	AUGUSTUS	exon	82588848	82589023	.	-	.	ID=g28571.t1.exon2;Parent=g28571.t1;
OX371264.1_Lypha_dubia_genome_assembly,_chromosome:_5	AUGUSTUS	intron	82589024	82590096	1	-	.	ID=g28571.t1.intron2;Parent=g28571.t1;
OX371264.1_Lypha_dubia_genome_assembly,_chromosome:_5	AUGUSTUS	CDS	82590097	82590323	1	-	1	ID=g28571.t1.CDS3;Parent=g28571.t1;
OX371264.1_Lypha_dubia_genome_assembly,_chromosome:_5	AUGUSTUS	exon	82590097	82590323	.	-	.	ID=g28571.t1.exon3;Parent=g28571.t1;
OX371264.1_Lypha_dubia_genome_assembly,_chromosome:_5	AUGUSTUS	intron	82590324	82590377	1	-	.	ID=g28571.t1.intron3;Parent=g28571.t1;
OX371264.1_Lypha_dubia_genome_assembly,_chromosome:_5	AUGUSTUS	CDS	82590378	82590455	1	-	1	ID=g28571.t1.CDS4;Parent=g28571.t1;
OX371264.1_Lypha_dubia_genome_assembly,_chromosome:_5	AUGUSTUS	exon	82590378	82590455	.	-	.	ID=g28571.t1.exon4;Parent=g28571.t1;
OX371264.1_Lypha_dubia_genome_assembly,_chromosome:_5	AUGUSTUS	intron	82590456	82590514	1	-	.	ID=g28571.t1.intron4;Parent=g28571.t1;
OX371264.1_Lypha_dubia_genome_assembly,_chromosome:_5	AUGUSTUS	CDS	82590515	82590594	1	-	0	ID=g28571.t1.CDS5;Parent=g28571.t1;
OX371264.1_Lypha_dubia_genome_assembly,_chromosome:_5	AUGUSTUS	exon	82590515	82590594	.	-	.	ID=g28571.t1.exon5;Parent=g28571.t1;
OX371264.1_Lypha_dubia_genome_assembly,_chromosome:_5	AUGUSTUS	start_codon	82590592	82590594	.	-	0	ID=g28571.t1.start1;Parent=g28571.t1;
OX371264.1_Lypha_dubia_genome_assembly,_chromosome:_5	AUGUSTUS	gene	82596470	82597015	.	+	.	ID=g28572;
OX371264.1_Lypha_dubia_genome_assembly,_chromosome:_5	AUGUSTUS	mRNA	82596470	82597015	1	+	.	ID=g28572.t1;Parent=g28572;
OX371264.1_Lypha_dubia_genome_assembly,_chromosome:_5	AUGUSTUS	start_codon	82596470	82596472	.	+	0	ID=g28572.t1.start1;Parent=g28572.t1;
OX371264.1_Lypha_dubia_genome_assembly,_chromosome:_5	AUGUSTUS	CDS	82596470	82597015	1	+	0	ID=g28572.t1.CDS1;Parent=g28572.t1;
OX371264.1_Lypha_dubia_genome_assembly,_chromosome:_5	AUGUSTUS	exon	82596470	82597015	.	+	.	ID=g28572.t1.exon1;Parent=g28572.t1;
OX371264.1_Lypha_dubia_genome_assembly,_chromosome:_5	AUGUSTUS	stop_codon	82597013	82597015	.	+	0	ID=g28572.t1.stop1;Parent=g28572.t1;
OX371264.1_Lypha_dubia_genome_assembly,_chromosome:_5	AUGUSTUS	gene	82599023	82617359	.	+	.	ID=g28573;
OX371264.1_Lypha_dubia_genome_assembly,_chromosome:_5	AUGUSTUS	mRNA	82599023	82617359	1	+	.	ID=g28573.t1;Parent=g28573;
OX371264.1_Lypha_dubia_genome_assembly,_chromosome:_5	AUGUSTUS	start_codon	82599023	82599025	.	+	0	ID=g28573.t1.start1;Parent=g28573.t1;
OX371264.1_Lypha_dubia_genome_assembly,_chromosome:_5	AUGUSTUS	CDS	82599023	82599139	1	+	0	ID=g28573.t1.CDS1;Parent=g28573.t1;
OX371264.1_Lypha_dubia_genome_assembly,_chromosome:_5	AUGUSTUS	exon	82599023	82599139	.	+	.	ID=g28573.t1.exon1;Parent=g28573.t1;
OX371264.1_Lypha_dubia_genome_assembly,_chromosome:_5	AUGUSTUS	intron	82599140	82610999	1	+	.	ID=g28573.t1.intron1;Parent=g28573.t1;
OX371264.1_Lypha_dubia_genome_assembly,_chromosome:_5	AUGUSTUS	CDS	82611000	82611104	1	+	0	ID=g28573.t1.CDS2;Parent=g28573.t1;
OX371264.1_Lypha_dubia_genome_assembly,_chromosome:_5	AUGUSTUS	exon	82611000	82611104	.	+	.	ID=g28573.t1.exon2;Parent=g28573.t1;
OX371264.1_Lypha_dubia_genome_assembly,_chromosome:_5	AUGUSTUS	intron	82611105	82611170	1	+	.	ID=g28573.t1.intron2;Parent=g28573.t1;
OX371264.1_Lypha_dubia_genome_assembly,_chromosome:_5	AUGUSTUS	CDS	82611171	82611331	1	+	0	ID=g28573.t1.CDS3;Parent=g28573.t1;
OX371264.1_Lypha_dubia_genome_assembly,_chromosome:_5	AUGUSTUS	exon	82611171	82611331	.	+	.	ID=g28573.t1.exon3;Parent=g28573.t1;
OX371264.1_Lypha_dubia_genome_assembly,_chromosome:_5	AUGUSTUS	intron	82611332	82612206	1	+	.	ID=g28573.t1.intron3;Parent=g28573.t1;
OX371264.1_Lypha_dubia_genome_assembly,_chromosome:_5	AUGUSTUS	CDS	82612207	82612801	1	+	1	ID=g28573.t1.CDS4;Parent=g28573.t1;
OX371264.1_Lypha_dubia_genome_assembly,_chromosome:_5	AUGUSTUS	exon	82612207	82612801	.	+	.	ID=g28573.t1.exon4;Parent=g28573.t1;
OX371264.1_Lypha_dubia_genome_assembly,_chromosome:_5	AUGUSTUS	intron	82612802	82612878	1	+	.	ID=g28573.t1.intron4;Parent=g28573.t1;
OX371264.1_Lypha_dubia_genome_assembly,_chromosome:_5	AUGUSTUS	CDS	82612879	82613091	1	+	0	ID=g28573.t1.CDS5;Parent=g28573.t1;
OX371264.1_Lypha_dubia_genome_assembly,_chromosome:_5	AUGUSTUS	exon	82612879	82613091	.	+	.	ID=g28573.t1.exon5;Parent=g28573.t1;
OX371264.1_Lypha_dubia_genome_assembly,_chromosome:_5	AUGUSTUS	intron	82613092	82613153	1	+	.	ID=g28573.t1.intron5;Parent=g28573.t1;
OX371264.1_Lypha_dubia_genome_assembly,_chromosome:_5	AUGUSTUS	CDS	82613154	82613256	1	+	0	ID=g28573.t1.CDS6;Parent=g28573.t1;
OX371264.1_Lypha_dubia_genome_assembly,_chromosome:_5	AUGUSTUS	exon	82613154	82613256	.	+	.	ID=g28573.t1.exon6;Parent=g28573.t1;
OX371264.1_Lypha_dubia_genome_assembly,_chromosome:_5	AUGUSTUS	intron	82613257	82617105	1	+	.	ID=g28573.t1.intron6;Parent=g28573.t1;
OX371264.1_Lypha_dubia_genome_assembly,_chromosome:_5	AUGUSTUS	CDS	82617106	82617359	1	+	2	ID=g28573.t1.CDS7;Parent=g28573.t1;
OX371264.1_Lypha_dubia_genome_assembly,_chromosome:_5	AUGUSTUS	exon	82617106	82617359	.	+	.	ID=g28573.t1.exon7;Parent=g28573.t1;
OX371264.1_Lypha_dubia_genome_assembly,_chromosome:_5	AUGUSTUS	stop_codon	82617357	82617359	.	+	0	ID=g28573.t1.stop1;Parent=g28573.t1;
OX371264.1_Lypha_dubia_genome_assembly,_chromosome:_5	AUGUSTUS	mRNA	82599023	82617359	1	+	.	ID=g28573.t2;Parent=g28573;
OX371264.1_Lypha_dubia_genome_assembly,_chromosome:_5	AUGUSTUS	start_codon	82599023	82599025	.	+	0	ID=g28573.t2.start1;Parent=g28573.t2;
OX371264.1_Lypha_dubia_genome_assembly,_chromosome:_5	AUGUSTUS	CDS	82599023	82599082	1	+	0	ID=g28573.t2.CDS1;Parent=g28573.t2;
OX371264.1_Lypha_dubia_genome_assembly,_chromosome:_5	AUGUSTUS	exon	82599023	82599082	.	+	.	ID=g28573.t2.exon1;Parent=g28573.t2;
OX371264.1_Lypha_dubia_genome_assembly,_chromosome:_5	AUGUSTUS	intron	82599083	82610999	1	+	.	ID=g28573.t2.intron1;Parent=g28573.t2;
OX371264.1_Lypha_dubia_genome_assembly,_chromosome:_5	AUGUSTUS	CDS	82611000	82611104	1	+	0	ID=g28573.t2.CDS2;Parent=g28573.t2;
OX371264.1_Lypha_dubia_genome_assembly,_chromosome:_5	AUGUSTUS	exon	82611000	82611104	.	+	.	ID=g28573.t2.exon2;Parent=g28573.t2;
OX371264.1_Lypha_dubia_genome_assembly,_chromosome:_5	AUGUSTUS	intron	82611105	82611170	1	+	.	ID=g28573.t2.intron2;Parent=g28573.t2;
OX371264.1_Lypha_dubia_genome_assembly,_chromosome:_5	AUGUSTUS	CDS	82611171	82611331	1	+	0	ID=g28573.t2.CDS3;Parent=g28573.t2;
OX371264.1_Lypha_dubia_genome_assembly,_chromosome:_5	AUGUSTUS	exon	82611171	82611331	.	+	.	ID=g28573.t2.exon3;Parent=g28573.t2;
OX371264.1_Lypha_dubia_genome_assembly,_chromosome:_5	AUGUSTUS	intron	82611332	82612206	1	+	.	ID=g28573.t2.intron3;Parent=g28573.t2;
OX371264.1_Lypha_dubia_genome_assembly,_chromosome:_5	AUGUSTUS	CDS	82612207	82612801	1	+	1	ID=g28573.t2.CDS4;Parent=g28573.t2;
OX371264.1_Lypha_dubia_genome_assembly,_chromosome:_5	AUGUSTUS	exon	82612207	82612801	.	+	.	ID=g28573.t2.exon4;Parent=g28573.t2;
OX371264.1_Lypha_dubia_genome_assembly,_chromosome:_5	AUGUSTUS	intron	82612802	82612878	1	+	.	ID=g28573.t2.intron4;Parent=g28573.t2;
OX371264.1_Lypha_dubia_genome_assembly,_chromosome:_5	AUGUSTUS	CDS	82612879	82613091	1	+	0	ID=g28573.t2.CDS5;Parent=g28573.t2;
OX371264.1_Lypha_dubia_genome_assembly,_chromosome:_5	AUGUSTUS	exon	82612879	82613091	.	+	.	ID=g28573.t2.exon5;Parent=g28573.t2;
OX371264.1_Lypha_dubia_genome_assembly,_chromosome:_5	AUGUSTUS	intron	82613092	82613153	1	+	.	ID=g28573.t2.intron5;Parent=g28573.t2;
OX371264.1_Lypha_dubia_genome_assembly,_chromosome:_5	AUGUSTUS	CDS	82613154	82613256	1	+	0	ID=g28573.t2.CDS6;Parent=g28573.t2;
OX371264.1_Lypha_dubia_genome_assembly,_chromosome:_5	AUGUSTUS	exon	82613154	82613256	.	+	.	ID=g28573.t2.exon6;Parent=g28573.t2;
OX371264.1_Lypha_dubia_genome_assembly,_chromosome:_5	AUGUSTUS	intron	82613257	82617105	1	+	.	ID=g28573.t2.intron6;Parent=g28573.t2;
OX371264.1_Lypha_dubia_genome_assembly,_chromosome:_5	AUGUSTUS	CDS	82617106	82617359	1	+	2	ID=g28573.t2.CDS7;Parent=g28573.t2;
OX371264.1_Lypha_dubia_genome_assembly,_chromosome:_5	AUGUSTUS	exon	82617106	82617359	.	+	.	ID=g28573.t2.exon7;Parent=g28573.t2;
OX371264.1_Lypha_dubia_genome_assembly,_chromosome:_5	AUGUSTUS	stop_codon	82617357	82617359	.	+	0	ID=g28573.t2.stop1;Parent=g28573.t2;
OX371264.1_Lypha_dubia_genome_assembly,_chromosome:_5	AUGUSTUS	gene	82633969	82637560	.	+	.	ID=g28574;
OX371264.1_Lypha_dubia_genome_assembly,_chromosome:_5	AUGUSTUS	mRNA	82633969	82637560	1	+	.	ID=g28574.t1;Parent=g28574;
OX371264.1_Lypha_dubia_genome_assembly,_chromosome:_5	AUGUSTUS	start_codon	82633969	82633971	.	+	0	ID=g28574.t1.start1;Parent=g28574.t1;
OX371264.1_Lypha_dubia_genome_assembly,_chromosome:_5	AUGUSTUS	CDS	82633969	82634279	1	+	0	ID=g28574.t1.CDS1;Parent=g28574.t1;
OX371264.1_Lypha_dubia_genome_assembly,_chromosome:_5	AUGUSTUS	exon	82633969	82634279	.	+	.	ID=g28574.t1.exon1;Parent=g28574.t1;
OX371264.1_Lypha_dubia_genome_assembly,_chromosome:_5	AUGUSTUS	intron	82634280	82635847	1	+	.	ID=g28574.t1.intron1;Parent=g28574.t1;
OX371264.1_Lypha_dubia_genome_assembly,_chromosome:_5	AUGUSTUS	CDS	82635848	82635975	1	+	1	ID=g28574.t1.CDS2;Parent=g28574.t1;
OX371264.1_Lypha_dubia_genome_assembly,_chromosome:_5	AUGUSTUS	exon	82635848	82635975	.	+	.	ID=g28574.t1.exon2;Parent=g28574.t1;
OX371264.1_Lypha_dubia_genome_assembly,_chromosome:_5	AUGUSTUS	intron	82635976	82636043	1	+	.	ID=g28574.t1.intron2;Parent=g28574.t1;
OX371264.1_Lypha_dubia_genome_assembly,_chromosome:_5	AUGUSTUS	CDS	82636044	82636276	1	+	2	ID=g28574.t1.CDS3;Parent=g28574.t1;
OX371264.1_Lypha_dubia_genome_assembly,_chromosome:_5	AUGUSTUS	exon	82636044	82636276	.	+	.	ID=g28574.t1.exon3;Parent=g28574.t1;
OX371264.1_Lypha_dubia_genome_assembly,_chromosome:_5	AUGUSTUS	intron	82636277	82636351	1	+	.	ID=g28574.t1.intron3;Parent=g28574.t1;
OX371264.1_Lypha_dubia_genome_assembly,_chromosome:_5	AUGUSTUS	CDS	82636352	82636608	1	+	0	ID=g28574.t1.CDS4;Parent=g28574.t1;
OX371264.1_Lypha_dubia_genome_assembly,_chromosome:_5	AUGUSTUS	exon	82636352	82636608	.	+	.	ID=g28574.t1.exon4;Parent=g28574.t1;
OX371264.1_Lypha_dubia_genome_assembly,_chromosome:_5	AUGUSTUS	intron	82636609	82636674	1	+	.	ID=g28574.t1.intron4;Parent=g28574.t1;
OX371264.1_Lypha_dubia_genome_assembly,_chromosome:_5	AUGUSTUS	CDS	82636675	82636801	1	+	1	ID=g28574.t1.CDS5;Parent=g28574.t1;
OX371264.1_Lypha_dubia_genome_assembly,_chromosome:_5	AUGUSTUS	exon	82636675	82636801	.	+	.	ID=g28574.t1.exon5;Parent=g28574.t1;
OX371264.1_Lypha_dubia_genome_assembly,_chromosome:_5	AUGUSTUS	intron	82636802	82637321	1	+	.	ID=g28574.t1.intron5;Parent=g28574.t1;
OX371264.1_Lypha_dubia_genome_assembly,_chromosome:_5	AUGUSTUS	CDS	82637322	82637423	1	+	0	ID=g28574.t1.CDS6;Parent=g28574.t1;
OX371264.1_Lypha_dubia_genome_assembly,_chromosome:_5	AUGUSTUS	exon	82637322	82637423	.	+	.	ID=g28574.t1.exon6;Parent=g28574.t1;
OX371264.1_Lypha_dubia_genome_assembly,_chromosome:_5	AUGUSTUS	intron	82637424	82637488	1	+	.	ID=g28574.t1.intron6;Parent=g28574.t1;
OX371264.1_Lypha_dubia_genome_assembly,_chromosome:_5	AUGUSTUS	CDS	82637489	82637560	1	+	0	ID=g28574.t1.CDS7;Parent=g28574.t1;
OX371264.1_Lypha_dubia_genome_assembly,_chromosome:_5	AUGUSTUS	exon	82637489	82637560	.	+	.	ID=g28574.t1.exon7;Parent=g28574.t1;
OX371264.1_Lypha_dubia_genome_assembly,_chromosome:_5	AUGUSTUS	stop_codon	82637558	82637560	.	+	0	ID=g28574.t1.stop1;Parent=g28574.t1;
OX371264.1_Lypha_dubia_genome_assembly,_chromosome:_5	AUGUSTUS	gene	82641715	82642429	.	+	.	ID=g28575;
OX371264.1_Lypha_dubia_genome_assembly,_chromosome:_5	AUGUSTUS	mRNA	82641715	82642429	1	+	.	ID=g28575.t1;Parent=g28575;
OX371264.1_Lypha_dubia_genome_assembly,_chromosome:_5	AUGUSTUS	start_codon	82641715	82641717	.	+	0	ID=g28575.t1.start1;Parent=g28575.t1;
OX371264.1_Lypha_dubia_genome_assembly,_chromosome:_5	AUGUSTUS	CDS	82641715	82641909	1	+	0	ID=g28575.t1.CDS1;Parent=g28575.t1;
OX371264.1_Lypha_dubia_genome_assembly,_chromosome:_5	AUGUSTUS	exon	82641715	82641909	.	+	.	ID=g28575.t1.exon1;Parent=g28575.t1;
OX371264.1_Lypha_dubia_genome_assembly,_chromosome:_5	AUGUSTUS	intron	82641910	82641977	1	+	.	ID=g28575.t1.intron1;Parent=g28575.t1;
OX371264.1_Lypha_dubia_genome_assembly,_chromosome:_5	AUGUSTUS	CDS	82641978	82642128	1	+	0	ID=g28575.t1.CDS2;Parent=g28575.t1;
OX371264.1_Lypha_dubia_genome_assembly,_chromosome:_5	AUGUSTUS	exon	82641978	82642128	.	+	.	ID=g28575.t1.exon2;Parent=g28575.t1;
OX371264.1_Lypha_dubia_genome_assembly,_chromosome:_5	AUGUSTUS	intron	82642129	82642238	1	+	.	ID=g28575.t1.intron2;Parent=g28575.t1;
OX371264.1_Lypha_dubia_genome_assembly,_chromosome:_5	AUGUSTUS	CDS	82642239	82642429	1	+	2	ID=g28575.t1.CDS3;Parent=g28575.t1;
OX371264.1_Lypha_dubia_genome_assembly,_chromosome:_5	AUGUSTUS	exon	82642239	82642429	.	+	.	ID=g28575.t1.exon3;Parent=g28575.t1;
OX371264.1_Lypha_dubia_genome_assembly,_chromosome:_5	AUGUSTUS	stop_codon	82642427	82642429	.	+	0	ID=g28575.t1.stop1;Parent=g28575.t1;
OX371264.1_Lypha_dubia_genome_assembly,_chromosome:_5	AUGUSTUS	gene	82643671	82643980	.	-	.	ID=g28576;
OX371264.1_Lypha_dubia_genome_assembly,_chromosome:_5	AUGUSTUS	mRNA	82643671	82643980	1	-	.	ID=g28576.t1;Parent=g28576;
OX371264.1_Lypha_dubia_genome_assembly,_chromosome:_5	AUGUSTUS	stop_codon	82643671	82643673	.	-	0	ID=g28576.t1.stop1;Parent=g28576.t1;
OX371264.1_Lypha_dubia_genome_assembly,_chromosome:_5	AUGUSTUS	CDS	82643671	82643855	1	-	2	ID=g28576.t1.CDS1;Parent=g28576.t1;
OX371264.1_Lypha_dubia_genome_assembly,_chromosome:_5	AUGUSTUS	exon	82643671	82643855	.	-	.	ID=g28576.t1.exon1;Parent=g28576.t1;
OX371264.1_Lypha_dubia_genome_assembly,_chromosome:_5	AUGUSTUS	intron	82643856	82643913	1	-	.	ID=g28576.t1.intron1;Parent=g28576.t1;
OX371264.1_Lypha_dubia_genome_assembly,_chromosome:_5	AUGUSTUS	CDS	82643914	82643980	1	-	0	ID=g28576.t1.CDS2;Parent=g28576.t1;
OX371264.1_Lypha_dubia_genome_assembly,_chromosome:_5	AUGUSTUS	exon	82643914	82643980	.	-	.	ID=g28576.t1.exon2;Parent=g28576.t1;
OX371264.1_Lypha_dubia_genome_assembly,_chromosome:_5	AUGUSTUS	start_codon	82643978	82643980	.	-	0	ID=g28576.t1.start1;Parent=g28576.t1;
OX371264.1_Lypha_dubia_genome_assembly,_chromosome:_5	AUGUSTUS	gene	82650736	82651092	.	+	.	ID=g28577;
OX371264.1_Lypha_dubia_genome_assembly,_chromosome:_5	AUGUSTUS	mRNA	82650736	82651092	1	+	.	ID=g28577.t1;Parent=g28577;
OX371264.1_Lypha_dubia_genome_assembly,_chromosome:_5	AUGUSTUS	start_codon	82650736	82650738	.	+	0	ID=g28577.t1.start1;Parent=g28577.t1;
OX371264.1_Lypha_dubia_genome_assembly,_chromosome:_5	AUGUSTUS	CDS	82650736	82650802	1	+	0	ID=g28577.t1.CDS1;Parent=g28577.t1;
OX371264.1_Lypha_dubia_genome_assembly,_chromosome:_5	AUGUSTUS	exon	82650736	82650802	.	+	.	ID=g28577.t1.exon1;Parent=g28577.t1;
OX371264.1_Lypha_dubia_genome_assembly,_chromosome:_5	AUGUSTUS	intron	82650803	82650886	1	+	.	ID=g28577.t1.intron1;Parent=g28577.t1;
OX371264.1_Lypha_dubia_genome_assembly,_chromosome:_5	AUGUSTUS	CDS	82650887	82651092	1	+	2	ID=g28577.t1.CDS2;Parent=g28577.t1;
OX371264.1_Lypha_dubia_genome_assembly,_chromosome:_5	AUGUSTUS	exon	82650887	82651092	.	+	.	ID=g28577.t1.exon2;Parent=g28577.t1;
OX371264.1_Lypha_dubia_genome_assembly,_chromosome:_5	AUGUSTUS	stop_codon	82651090	82651092	.	+	0	ID=g28577.t1.stop1;Parent=g28577.t1;
OX371264.1_Lypha_dubia_genome_assembly,_chromosome:_5	AUGUSTUS	gene	82658747	82659979	.	-	.	ID=g28578;
OX371264.1_Lypha_dubia_genome_assembly,_chromosome:_5	AUGUSTUS	mRNA	82658747	82659979	1	-	.	ID=g28578.t1;Parent=g28578;
OX371264.1_Lypha_dubia_genome_assembly,_chromosome:_5	AUGUSTUS	stop_codon	82658747	82658749	.	-	0	ID=g28578.t1.stop1;Parent=g28578.t1;
OX371264.1_Lypha_dubia_genome_assembly,_chromosome:_5	AUGUSTUS	CDS	82658747	82659979	1	-	0	ID=g28578.t1.CDS1;Parent=g28578.t1;
OX371264.1_Lypha_dubia_genome_assembly,_chromosome:_5	AUGUSTUS	exon	82658747	82659979	.	-	.	ID=g28578.t1.exon1;Parent=g28578.t1;
OX371264.1_Lypha_dubia_genome_assembly,_chromosome:_5	AUGUSTUS	start_codon	82659977	82659979	.	-	0	ID=g28578.t1.start1;Parent=g28578.t1;
OX371264.1_Lypha_dubia_genome_assembly,_chromosome:_5	AUGUSTUS	gene	82675636	82691041	.	-	.	ID=g28579;
OX371264.1_Lypha_dubia_genome_assembly,_chromosome:_5	AUGUSTUS	mRNA	82675636	82691041	0.26	-	.	ID=g28579.t1;Parent=g28579;
OX371264.1_Lypha_dubia_genome_assembly,_chromosome:_5	AUGUSTUS	stop_codon	82675636	82675638	.	-	0	ID=g28579.t1.stop1;Parent=g28579.t1;
OX371264.1_Lypha_dubia_genome_assembly,_chromosome:_5	AUGUSTUS	CDS	82675636	82675873	1	-	1	ID=g28579.t1.CDS1;Parent=g28579.t1;
OX371264.1_Lypha_dubia_genome_assembly,_chromosome:_5	AUGUSTUS	exon	82675636	82675873	.	-	.	ID=g28579.t1.exon1;Parent=g28579.t1;
OX371264.1_Lypha_dubia_genome_assembly,_chromosome:_5	AUGUSTUS	intron	82675874	82690032	0.52	-	.	ID=g28579.t1.intron1;Parent=g28579.t1;
OX371264.1_Lypha_dubia_genome_assembly,_chromosome:_5	AUGUSTUS	CDS	82690033	82690904	0.34	-	0	ID=g28579.t1.CDS2;Parent=g28579.t1;
OX371264.1_Lypha_dubia_genome_assembly,_chromosome:_5	AUGUSTUS	exon	82690033	82690904	.	-	.	ID=g28579.t1.exon2;Parent=g28579.t1;
OX371264.1_Lypha_dubia_genome_assembly,_chromosome:_5	AUGUSTUS	intron	82690905	82690990	0.66	-	.	ID=g28579.t1.intron2;Parent=g28579.t1;
OX371264.1_Lypha_dubia_genome_assembly,_chromosome:_5	AUGUSTUS	CDS	82690991	82691041	0.5	-	0	ID=g28579.t1.CDS3;Parent=g28579.t1;
OX371264.1_Lypha_dubia_genome_assembly,_chromosome:_5	AUGUSTUS	exon	82690991	82691041	.	-	.	ID=g28579.t1.exon3;Parent=g28579.t1;
OX371264.1_Lypha_dubia_genome_assembly,_chromosome:_5	AUGUSTUS	start_codon	82691039	82691041	.	-	0	ID=g28579.t1.start1;Parent=g28579.t1;
OX371264.1_Lypha_dubia_genome_assembly,_chromosome:_5	AUGUSTUS	gene	82714078	82728787	.	+	.	ID=g28580;
OX371264.1_Lypha_dubia_genome_assembly,_chromosome:_5	AUGUSTUS	mRNA	82714078	82728787	0.94	+	.	ID=g28580.t1;Parent=g28580;
OX371264.1_Lypha_dubia_genome_assembly,_chromosome:_5	AUGUSTUS	start_codon	82714078	82714080	.	+	0	ID=g28580.t1.start1;Parent=g28580.t1;
OX371264.1_Lypha_dubia_genome_assembly,_chromosome:_5	AUGUSTUS	CDS	82714078	82714173	1	+	0	ID=g28580.t1.CDS1;Parent=g28580.t1;
OX371264.1_Lypha_dubia_genome_assembly,_chromosome:_5	AUGUSTUS	exon	82714078	82714173	.	+	.	ID=g28580.t1.exon1;Parent=g28580.t1;
OX371264.1_Lypha_dubia_genome_assembly,_chromosome:_5	AUGUSTUS	intron	82714174	82716773	1	+	.	ID=g28580.t1.intron1;Parent=g28580.t1;
OX371264.1_Lypha_dubia_genome_assembly,_chromosome:_5	AUGUSTUS	CDS	82716774	82716854	1	+	0	ID=g28580.t1.CDS2;Parent=g28580.t1;
OX371264.1_Lypha_dubia_genome_assembly,_chromosome:_5	AUGUSTUS	exon	82716774	82716854	.	+	.	ID=g28580.t1.exon2;Parent=g28580.t1;
OX371264.1_Lypha_dubia_genome_assembly,_chromosome:_5	AUGUSTUS	intron	82716855	82716938	1	+	.	ID=g28580.t1.intron2;Parent=g28580.t1;
OX371264.1_Lypha_dubia_genome_assembly,_chromosome:_5	AUGUSTUS	CDS	82716939	82717136	1	+	0	ID=g28580.t1.CDS3;Parent=g28580.t1;
OX371264.1_Lypha_dubia_genome_assembly,_chromosome:_5	AUGUSTUS	exon	82716939	82717136	.	+	.	ID=g28580.t1.exon3;Parent=g28580.t1;
OX371264.1_Lypha_dubia_genome_assembly,_chromosome:_5	AUGUSTUS	intron	82717137	82717209	1	+	.	ID=g28580.t1.intron3;Parent=g28580.t1;
OX371264.1_Lypha_dubia_genome_assembly,_chromosome:_5	AUGUSTUS	CDS	82717210	82717270	1	+	0	ID=g28580.t1.CDS4;Parent=g28580.t1;
OX371264.1_Lypha_dubia_genome_assembly,_chromosome:_5	AUGUSTUS	exon	82717210	82717270	.	+	.	ID=g28580.t1.exon4;Parent=g28580.t1;
OX371264.1_Lypha_dubia_genome_assembly,_chromosome:_5	AUGUSTUS	intron	82717271	82726451	1	+	.	ID=g28580.t1.intron4;Parent=g28580.t1;
OX371264.1_Lypha_dubia_genome_assembly,_chromosome:_5	AUGUSTUS	CDS	82726452	82728787	0.94	+	2	ID=g28580.t1.CDS5;Parent=g28580.t1;
OX371264.1_Lypha_dubia_genome_assembly,_chromosome:_5	AUGUSTUS	exon	82726452	82728787	.	+	.	ID=g28580.t1.exon5;Parent=g28580.t1;
OX371264.1_Lypha_dubia_genome_assembly,_chromosome:_5	AUGUSTUS	stop_codon	82728785	82728787	.	+	0	ID=g28580.t1.stop1;Parent=g28580.t1;
OX371264.1_Lypha_dubia_genome_assembly,_chromosome:_5	AUGUSTUS	gene	82736860	82738032	.	+	.	ID=g28581;
OX371264.1_Lypha_dubia_genome_assembly,_chromosome:_5	AUGUSTUS	mRNA	82736860	82738032	0.98	+	.	ID=g28581.t1;Parent=g28581;
OX371264.1_Lypha_dubia_genome_assembly,_chromosome:_5	AUGUSTUS	start_codon	82736860	82736862	.	+	0	ID=g28581.t1.start1;Parent=g28581.t1;
OX371264.1_Lypha_dubia_genome_assembly,_chromosome:_5	AUGUSTUS	CDS	82736860	82738032	0.98	+	0	ID=g28581.t1.CDS1;Parent=g28581.t1;
OX371264.1_Lypha_dubia_genome_assembly,_chromosome:_5	AUGUSTUS	exon	82736860	82738032	.	+	.	ID=g28581.t1.exon1;Parent=g28581.t1;
OX371264.1_Lypha_dubia_genome_assembly,_chromosome:_5	AUGUSTUS	stop_codon	82738030	82738032	.	+	0	ID=g28581.t1.stop1;Parent=g28581.t1;
OX371264.1_Lypha_dubia_genome_assembly,_chromosome:_5	AUGUSTUS	gene	82752578	82758295	.	-	.	ID=g28582;
OX371264.1_Lypha_dubia_genome_assembly,_chromosome:_5	AUGUSTUS	mRNA	82752578	82758295	0.97	-	.	ID=g28582.t1;Parent=g28582;
OX371264.1_Lypha_dubia_genome_assembly,_chromosome:_5	AUGUSTUS	stop_codon	82752578	82752580	.	-	0	ID=g28582.t1.stop1;Parent=g28582.t1;
OX371264.1_Lypha_dubia_genome_assembly,_chromosome:_5	AUGUSTUS	CDS	82752578	82752594	0.97	-	2	ID=g28582.t1.CDS1;Parent=g28582.t1;
OX371264.1_Lypha_dubia_genome_assembly,_chromosome:_5	AUGUSTUS	exon	82752578	82752594	.	-	.	ID=g28582.t1.exon1;Parent=g28582.t1;
OX371264.1_Lypha_dubia_genome_assembly,_chromosome:_5	AUGUSTUS	intron	82752595	82752664	0.97	-	.	ID=g28582.t1.intron1;Parent=g28582.t1;
OX371264.1_Lypha_dubia_genome_assembly,_chromosome:_5	AUGUSTUS	CDS	82752665	82752837	1	-	1	ID=g28582.t1.CDS2;Parent=g28582.t1;
OX371264.1_Lypha_dubia_genome_assembly,_chromosome:_5	AUGUSTUS	exon	82752665	82752837	.	-	.	ID=g28582.t1.exon2;Parent=g28582.t1;
OX371264.1_Lypha_dubia_genome_assembly,_chromosome:_5	AUGUSTUS	intron	82752838	82752898	1	-	.	ID=g28582.t1.intron2;Parent=g28582.t1;
OX371264.1_Lypha_dubia_genome_assembly,_chromosome:_5	AUGUSTUS	CDS	82752899	82753039	1	-	1	ID=g28582.t1.CDS3;Parent=g28582.t1;
OX371264.1_Lypha_dubia_genome_assembly,_chromosome:_5	AUGUSTUS	exon	82752899	82753039	.	-	.	ID=g28582.t1.exon3;Parent=g28582.t1;
OX371264.1_Lypha_dubia_genome_assembly,_chromosome:_5	AUGUSTUS	intron	82753040	82753475	1	-	.	ID=g28582.t1.intron3;Parent=g28582.t1;
OX371264.1_Lypha_dubia_genome_assembly,_chromosome:_5	AUGUSTUS	CDS	82753476	82753696	1	-	0	ID=g28582.t1.CDS4;Parent=g28582.t1;
OX371264.1_Lypha_dubia_genome_assembly,_chromosome:_5	AUGUSTUS	exon	82753476	82753696	.	-	.	ID=g28582.t1.exon4;Parent=g28582.t1;
OX371264.1_Lypha_dubia_genome_assembly,_chromosome:_5	AUGUSTUS	intron	82753697	82753761	1	-	.	ID=g28582.t1.intron4;Parent=g28582.t1;
OX371264.1_Lypha_dubia_genome_assembly,_chromosome:_5	AUGUSTUS	CDS	82753762	82754107	1	-	1	ID=g28582.t1.CDS5;Parent=g28582.t1;
OX371264.1_Lypha_dubia_genome_assembly,_chromosome:_5	AUGUSTUS	exon	82753762	82754107	.	-	.	ID=g28582.t1.exon5;Parent=g28582.t1;
OX371264.1_Lypha_dubia_genome_assembly,_chromosome:_5	AUGUSTUS	intron	82754108	82754807	1	-	.	ID=g28582.t1.intron5;Parent=g28582.t1;
OX371264.1_Lypha_dubia_genome_assembly,_chromosome:_5	AUGUSTUS	CDS	82754808	82755171	1	-	2	ID=g28582.t1.CDS6;Parent=g28582.t1;
OX371264.1_Lypha_dubia_genome_assembly,_chromosome:_5	AUGUSTUS	exon	82754808	82755171	.	-	.	ID=g28582.t1.exon6;Parent=g28582.t1;
OX371264.1_Lypha_dubia_genome_assembly,_chromosome:_5	AUGUSTUS	intron	82755172	82756642	1	-	.	ID=g28582.t1.intron6;Parent=g28582.t1;
OX371264.1_Lypha_dubia_genome_assembly,_chromosome:_5	AUGUSTUS	CDS	82756643	82757375	1	-	0	ID=g28582.t1.CDS7;Parent=g28582.t1;
OX371264.1_Lypha_dubia_genome_assembly,_chromosome:_5	AUGUSTUS	exon	82756643	82757375	.	-	.	ID=g28582.t1.exon7;Parent=g28582.t1;
OX371264.1_Lypha_dubia_genome_assembly,_chromosome:_5	AUGUSTUS	intron	82757376	82758268	1	-	.	ID=g28582.t1.intron7;Parent=g28582.t1;
OX371264.1_Lypha_dubia_genome_assembly,_chromosome:_5	AUGUSTUS	CDS	82758269	82758295	1	-	0	ID=g28582.t1.CDS8;Parent=g28582.t1;
OX371264.1_Lypha_dubia_genome_assembly,_chromosome:_5	AUGUSTUS	exon	82758269	82758295	.	-	.	ID=g28582.t1.exon8;Parent=g28582.t1;
OX371264.1_Lypha_dubia_genome_assembly,_chromosome:_5	AUGUSTUS	start_codon	82758293	82758295	.	-	0	ID=g28582.t1.start1;Parent=g28582.t1;
OX371264.1_Lypha_dubia_genome_assembly,_chromosome:_5	AUGUSTUS	gene	82759669	82760586	.	-	.	ID=g28583;
OX371264.1_Lypha_dubia_genome_assembly,_chromosome:_5	AUGUSTUS	mRNA	82759669	82760586	1	-	.	ID=g28583.t1;Parent=g28583;
OX371264.1_Lypha_dubia_genome_assembly,_chromosome:_5	AUGUSTUS	stop_codon	82759669	82759671	.	-	0	ID=g28583.t1.stop1;Parent=g28583.t1;
OX371264.1_Lypha_dubia_genome_assembly,_chromosome:_5	AUGUSTUS	CDS	82759669	82760586	1	-	0	ID=g28583.t1.CDS1;Parent=g28583.t1;
OX371264.1_Lypha_dubia_genome_assembly,_chromosome:_5	AUGUSTUS	exon	82759669	82760586	.	-	.	ID=g28583.t1.exon1;Parent=g28583.t1;
OX371264.1_Lypha_dubia_genome_assembly,_chromosome:_5	AUGUSTUS	start_codon	82760584	82760586	.	-	0	ID=g28583.t1.start1;Parent=g28583.t1;
OX371264.1_Lypha_dubia_genome_assembly,_chromosome:_5	AUGUSTUS	gene	82761716	82766354	.	-	.	ID=g28584;
OX371264.1_Lypha_dubia_genome_assembly,_chromosome:_5	AUGUSTUS	mRNA	82761716	82766354	1	-	.	ID=g28584.t1;Parent=g28584;
OX371264.1_Lypha_dubia_genome_assembly,_chromosome:_5	AUGUSTUS	stop_codon	82761716	82761718	.	-	0	ID=g28584.t1.stop1;Parent=g28584.t1;
OX371264.1_Lypha_dubia_genome_assembly,_chromosome:_5	AUGUSTUS	CDS	82761716	82761768	1	-	2	ID=g28584.t1.CDS1;Parent=g28584.t1;
OX371264.1_Lypha_dubia_genome_assembly,_chromosome:_5	AUGUSTUS	exon	82761716	82761768	.	-	.	ID=g28584.t1.exon1;Parent=g28584.t1;
OX371264.1_Lypha_dubia_genome_assembly,_chromosome:_5	AUGUSTUS	intron	82761769	82762231	1	-	.	ID=g28584.t1.intron1;Parent=g28584.t1;
OX371264.1_Lypha_dubia_genome_assembly,_chromosome:_5	AUGUSTUS	CDS	82762232	82762410	1	-	1	ID=g28584.t1.CDS2;Parent=g28584.t1;
OX371264.1_Lypha_dubia_genome_assembly,_chromosome:_5	AUGUSTUS	exon	82762232	82762410	.	-	.	ID=g28584.t1.exon2;Parent=g28584.t1;
OX371264.1_Lypha_dubia_genome_assembly,_chromosome:_5	AUGUSTUS	intron	82762411	82763821	1	-	.	ID=g28584.t1.intron2;Parent=g28584.t1;
OX371264.1_Lypha_dubia_genome_assembly,_chromosome:_5	AUGUSTUS	CDS	82763822	82763962	1	-	1	ID=g28584.t1.CDS3;Parent=g28584.t1;
OX371264.1_Lypha_dubia_genome_assembly,_chromosome:_5	AUGUSTUS	exon	82763822	82763962	.	-	.	ID=g28584.t1.exon3;Parent=g28584.t1;
OX371264.1_Lypha_dubia_genome_assembly,_chromosome:_5	AUGUSTUS	intron	82763963	82764042	1	-	.	ID=g28584.t1.intron3;Parent=g28584.t1;
OX371264.1_Lypha_dubia_genome_assembly,_chromosome:_5	AUGUSTUS	CDS	82764043	82764263	1	-	0	ID=g28584.t1.CDS4;Parent=g28584.t1;
OX371264.1_Lypha_dubia_genome_assembly,_chromosome:_5	AUGUSTUS	exon	82764043	82764263	.	-	.	ID=g28584.t1.exon4;Parent=g28584.t1;
OX371264.1_Lypha_dubia_genome_assembly,_chromosome:_5	AUGUSTUS	intron	82764264	82764934	1	-	.	ID=g28584.t1.intron4;Parent=g28584.t1;
OX371264.1_Lypha_dubia_genome_assembly,_chromosome:_5	AUGUSTUS	CDS	82764935	82765280	1	-	1	ID=g28584.t1.CDS5;Parent=g28584.t1;
OX371264.1_Lypha_dubia_genome_assembly,_chromosome:_5	AUGUSTUS	exon	82764935	82765280	.	-	.	ID=g28584.t1.exon5;Parent=g28584.t1;
OX371264.1_Lypha_dubia_genome_assembly,_chromosome:_5	AUGUSTUS	intron	82765281	82765352	1	-	.	ID=g28584.t1.intron5;Parent=g28584.t1;
OX371264.1_Lypha_dubia_genome_assembly,_chromosome:_5	AUGUSTUS	CDS	82765353	82766272	1	-	0	ID=g28584.t1.CDS6;Parent=g28584.t1;
OX371264.1_Lypha_dubia_genome_assembly,_chromosome:_5	AUGUSTUS	exon	82765353	82766272	.	-	.	ID=g28584.t1.exon6;Parent=g28584.t1;
OX371264.1_Lypha_dubia_genome_assembly,_chromosome:_5	AUGUSTUS	intron	82766273	82766336	1	-	.	ID=g28584.t1.intron6;Parent=g28584.t1;
OX371264.1_Lypha_dubia_genome_assembly,_chromosome:_5	AUGUSTUS	CDS	82766337	82766354	1	-	0	ID=g28584.t1.CDS7;Parent=g28584.t1;
OX371264.1_Lypha_dubia_genome_assembly,_chromosome:_5	AUGUSTUS	exon	82766337	82766354	.	-	.	ID=g28584.t1.exon7;Parent=g28584.t1;
OX371264.1_Lypha_dubia_genome_assembly,_chromosome:_5	AUGUSTUS	start_codon	82766352	82766354	.	-	0	ID=g28584.t1.start1;Parent=g28584.t1;
OX371264.1_Lypha_dubia_genome_assembly,_chromosome:_5	AUGUSTUS	gene	82907475	82909072	.	+	.	ID=g28585;
OX371264.1_Lypha_dubia_genome_assembly,_chromosome:_5	AUGUSTUS	mRNA	82907475	82909072	1	+	.	ID=g28585.t1;Parent=g28585;
OX371264.1_Lypha_dubia_genome_assembly,_chromosome:_5	AUGUSTUS	start_codon	82907475	82907477	.	+	0	ID=g28585.t1.start1;Parent=g28585.t1;
OX371264.1_Lypha_dubia_genome_assembly,_chromosome:_5	AUGUSTUS	CDS	82907475	82907492	1	+	0	ID=g28585.t1.CDS1;Parent=g28585.t1;
OX371264.1_Lypha_dubia_genome_assembly,_chromosome:_5	AUGUSTUS	exon	82907475	82907492	.	+	.	ID=g28585.t1.exon1;Parent=g28585.t1;
OX371264.1_Lypha_dubia_genome_assembly,_chromosome:_5	AUGUSTUS	intron	82907493	82907590	1	+	.	ID=g28585.t1.intron1;Parent=g28585.t1;
OX371264.1_Lypha_dubia_genome_assembly,_chromosome:_5	AUGUSTUS	CDS	82907591	82909072	1	+	0	ID=g28585.t1.CDS2;Parent=g28585.t1;
OX371264.1_Lypha_dubia_genome_assembly,_chromosome:_5	AUGUSTUS	exon	82907591	82909072	.	+	.	ID=g28585.t1.exon2;Parent=g28585.t1;
OX371264.1_Lypha_dubia_genome_assembly,_chromosome:_5	AUGUSTUS	stop_codon	82909070	82909072	.	+	0	ID=g28585.t1.stop1;Parent=g28585.t1;
OX371264.1_Lypha_dubia_genome_assembly,_chromosome:_5	AUGUSTUS	gene	82918882	82919898	.	-	.	ID=g28586;
OX371264.1_Lypha_dubia_genome_assembly,_chromosome:_5	AUGUSTUS	mRNA	82918882	82919898	1	-	.	ID=g28586.t1;Parent=g28586;
OX371264.1_Lypha_dubia_genome_assembly,_chromosome:_5	AUGUSTUS	stop_codon	82918882	82918884	.	-	0	ID=g28586.t1.stop1;Parent=g28586.t1;
OX371264.1_Lypha_dubia_genome_assembly,_chromosome:_5	AUGUSTUS	CDS	82918882	82919898	1	-	0	ID=g28586.t1.CDS1;Parent=g28586.t1;
OX371264.1_Lypha_dubia_genome_assembly,_chromosome:_5	AUGUSTUS	exon	82918882	82919898	.	-	.	ID=g28586.t1.exon1;Parent=g28586.t1;
OX371264.1_Lypha_dubia_genome_assembly,_chromosome:_5	AUGUSTUS	start_codon	82919896	82919898	.	-	0	ID=g28586.t1.start1;Parent=g28586.t1;
OX371264.1_Lypha_dubia_genome_assembly,_chromosome:_5	AUGUSTUS	gene	82921433	82933525	.	+	.	ID=g28587;
OX371264.1_Lypha_dubia_genome_assembly,_chromosome:_5	AUGUSTUS	mRNA	82921433	82933525	0.96	+	.	ID=g28587.t1;Parent=g28587;
OX371264.1_Lypha_dubia_genome_assembly,_chromosome:_5	AUGUSTUS	start_codon	82921433	82921435	.	+	0	ID=g28587.t1.start1;Parent=g28587.t1;
OX371264.1_Lypha_dubia_genome_assembly,_chromosome:_5	AUGUSTUS	CDS	82921433	82921657	0.97	+	0	ID=g28587.t1.CDS1;Parent=g28587.t1;
OX371264.1_Lypha_dubia_genome_assembly,_chromosome:_5	AUGUSTUS	exon	82921433	82921657	.	+	.	ID=g28587.t1.exon1;Parent=g28587.t1;
OX371264.1_Lypha_dubia_genome_assembly,_chromosome:_5	AUGUSTUS	intron	82921658	82931719	0.99	+	.	ID=g28587.t1.intron1;Parent=g28587.t1;
OX371264.1_Lypha_dubia_genome_assembly,_chromosome:_5	AUGUSTUS	CDS	82931720	82933525	1	+	0	ID=g28587.t1.CDS2;Parent=g28587.t1;
OX371264.1_Lypha_dubia_genome_assembly,_chromosome:_5	AUGUSTUS	exon	82931720	82933525	.	+	.	ID=g28587.t1.exon2;Parent=g28587.t1;
OX371264.1_Lypha_dubia_genome_assembly,_chromosome:_5	AUGUSTUS	stop_codon	82933523	82933525	.	+	0	ID=g28587.t1.stop1;Parent=g28587.t1;
OX371264.1_Lypha_dubia_genome_assembly,_chromosome:_5	AUGUSTUS	gene	82945793	82946099	.	+	.	ID=g28588;
OX371264.1_Lypha_dubia_genome_assembly,_chromosome:_5	AUGUSTUS	mRNA	82945793	82946099	1	+	.	ID=g28588.t1;Parent=g28588;
OX371264.1_Lypha_dubia_genome_assembly,_chromosome:_5	AUGUSTUS	start_codon	82945793	82945795	.	+	0	ID=g28588.t1.start1;Parent=g28588.t1;
OX371264.1_Lypha_dubia_genome_assembly,_chromosome:_5	AUGUSTUS	CDS	82945793	82945859	1	+	0	ID=g28588.t1.CDS1;Parent=g28588.t1;
OX371264.1_Lypha_dubia_genome_assembly,_chromosome:_5	AUGUSTUS	exon	82945793	82945859	.	+	.	ID=g28588.t1.exon1;Parent=g28588.t1;
OX371264.1_Lypha_dubia_genome_assembly,_chromosome:_5	AUGUSTUS	intron	82945860	82945917	1	+	.	ID=g28588.t1.intron1;Parent=g28588.t1;
OX371264.1_Lypha_dubia_genome_assembly,_chromosome:_5	AUGUSTUS	CDS	82945918	82946099	1	+	2	ID=g28588.t1.CDS2;Parent=g28588.t1;
OX371264.1_Lypha_dubia_genome_assembly,_chromosome:_5	AUGUSTUS	exon	82945918	82946099	.	+	.	ID=g28588.t1.exon2;Parent=g28588.t1;
OX371264.1_Lypha_dubia_genome_assembly,_chromosome:_5	AUGUSTUS	stop_codon	82946097	82946099	.	+	0	ID=g28588.t1.stop1;Parent=g28588.t1;
OX371264.1_Lypha_dubia_genome_assembly,_chromosome:_5	AUGUSTUS	gene	83006756	83025441	.	+	.	ID=g28589;
OX371264.1_Lypha_dubia_genome_assembly,_chromosome:_5	AUGUSTUS	mRNA	83006756	83025441	1	+	.	ID=g28589.t1;Parent=g28589;
OX371264.1_Lypha_dubia_genome_assembly,_chromosome:_5	AUGUSTUS	start_codon	83006756	83006758	.	+	0	ID=g28589.t1.start1;Parent=g28589.t1;
OX371264.1_Lypha_dubia_genome_assembly,_chromosome:_5	AUGUSTUS	CDS	83006756	83006817	1	+	0	ID=g28589.t1.CDS1;Parent=g28589.t1;
OX371264.1_Lypha_dubia_genome_assembly,_chromosome:_5	AUGUSTUS	exon	83006756	83006817	.	+	.	ID=g28589.t1.exon1;Parent=g28589.t1;
OX371264.1_Lypha_dubia_genome_assembly,_chromosome:_5	AUGUSTUS	intron	83006818	83007164	1	+	.	ID=g28589.t1.intron1;Parent=g28589.t1;
OX371264.1_Lypha_dubia_genome_assembly,_chromosome:_5	AUGUSTUS	CDS	83007165	83007492	1	+	1	ID=g28589.t1.CDS2;Parent=g28589.t1;
OX371264.1_Lypha_dubia_genome_assembly,_chromosome:_5	AUGUSTUS	exon	83007165	83007492	.	+	.	ID=g28589.t1.exon2;Parent=g28589.t1;
OX371264.1_Lypha_dubia_genome_assembly,_chromosome:_5	AUGUSTUS	intron	83007493	83007562	1	+	.	ID=g28589.t1.intron2;Parent=g28589.t1;
OX371264.1_Lypha_dubia_genome_assembly,_chromosome:_5	AUGUSTUS	CDS	83007563	83007645	1	+	0	ID=g28589.t1.CDS3;Parent=g28589.t1;
OX371264.1_Lypha_dubia_genome_assembly,_chromosome:_5	AUGUSTUS	exon	83007563	83007645	.	+	.	ID=g28589.t1.exon3;Parent=g28589.t1;
OX371264.1_Lypha_dubia_genome_assembly,_chromosome:_5	AUGUSTUS	intron	83007646	83007774	1	+	.	ID=g28589.t1.intron3;Parent=g28589.t1;
OX371264.1_Lypha_dubia_genome_assembly,_chromosome:_5	AUGUSTUS	CDS	83007775	83008129	1	+	1	ID=g28589.t1.CDS4;Parent=g28589.t1;
OX371264.1_Lypha_dubia_genome_assembly,_chromosome:_5	AUGUSTUS	exon	83007775	83008129	.	+	.	ID=g28589.t1.exon4;Parent=g28589.t1;
OX371264.1_Lypha_dubia_genome_assembly,_chromosome:_5	AUGUSTUS	intron	83008130	83008315	1	+	.	ID=g28589.t1.intron4;Parent=g28589.t1;
OX371264.1_Lypha_dubia_genome_assembly,_chromosome:_5	AUGUSTUS	CDS	83008316	83008543	1	+	0	ID=g28589.t1.CDS5;Parent=g28589.t1;
OX371264.1_Lypha_dubia_genome_assembly,_chromosome:_5	AUGUSTUS	exon	83008316	83008543	.	+	.	ID=g28589.t1.exon5;Parent=g28589.t1;
OX371264.1_Lypha_dubia_genome_assembly,_chromosome:_5	AUGUSTUS	intron	83008544	83008625	1	+	.	ID=g28589.t1.intron5;Parent=g28589.t1;
OX371264.1_Lypha_dubia_genome_assembly,_chromosome:_5	AUGUSTUS	CDS	83008626	83009130	1	+	0	ID=g28589.t1.CDS6;Parent=g28589.t1;
OX371264.1_Lypha_dubia_genome_assembly,_chromosome:_5	AUGUSTUS	exon	83008626	83009130	.	+	.	ID=g28589.t1.exon6;Parent=g28589.t1;
OX371264.1_Lypha_dubia_genome_assembly,_chromosome:_5	AUGUSTUS	intron	83009131	83009970	1	+	.	ID=g28589.t1.intron6;Parent=g28589.t1;
OX371264.1_Lypha_dubia_genome_assembly,_chromosome:_5	AUGUSTUS	CDS	83009971	83010185	1	+	2	ID=g28589.t1.CDS7;Parent=g28589.t1;
OX371264.1_Lypha_dubia_genome_assembly,_chromosome:_5	AUGUSTUS	exon	83009971	83010185	.	+	.	ID=g28589.t1.exon7;Parent=g28589.t1;
OX371264.1_Lypha_dubia_genome_assembly,_chromosome:_5	AUGUSTUS	intron	83010186	83010247	1	+	.	ID=g28589.t1.intron7;Parent=g28589.t1;
OX371264.1_Lypha_dubia_genome_assembly,_chromosome:_5	AUGUSTUS	CDS	83010248	83010418	1	+	0	ID=g28589.t1.CDS8;Parent=g28589.t1;
OX371264.1_Lypha_dubia_genome_assembly,_chromosome:_5	AUGUSTUS	exon	83010248	83010418	.	+	.	ID=g28589.t1.exon8;Parent=g28589.t1;
OX371264.1_Lypha_dubia_genome_assembly,_chromosome:_5	AUGUSTUS	intron	83010419	83010485	1	+	.	ID=g28589.t1.intron8;Parent=g28589.t1;
OX371264.1_Lypha_dubia_genome_assembly,_chromosome:_5	AUGUSTUS	CDS	83010486	83010679	1	+	0	ID=g28589.t1.CDS9;Parent=g28589.t1;
OX371264.1_Lypha_dubia_genome_assembly,_chromosome:_5	AUGUSTUS	exon	83010486	83010679	.	+	.	ID=g28589.t1.exon9;Parent=g28589.t1;
OX371264.1_Lypha_dubia_genome_assembly,_chromosome:_5	AUGUSTUS	intron	83010680	83010746	1	+	.	ID=g28589.t1.intron9;Parent=g28589.t1;
OX371264.1_Lypha_dubia_genome_assembly,_chromosome:_5	AUGUSTUS	CDS	83010747	83010849	1	+	1	ID=g28589.t1.CDS10;Parent=g28589.t1;
OX371264.1_Lypha_dubia_genome_assembly,_chromosome:_5	AUGUSTUS	exon	83010747	83010849	.	+	.	ID=g28589.t1.exon10;Parent=g28589.t1;
OX371264.1_Lypha_dubia_genome_assembly,_chromosome:_5	AUGUSTUS	intron	83010850	83013645	1	+	.	ID=g28589.t1.intron10;Parent=g28589.t1;
OX371264.1_Lypha_dubia_genome_assembly,_chromosome:_5	AUGUSTUS	CDS	83013646	83013774	1	+	0	ID=g28589.t1.CDS11;Parent=g28589.t1;
OX371264.1_Lypha_dubia_genome_assembly,_chromosome:_5	AUGUSTUS	exon	83013646	83013774	.	+	.	ID=g28589.t1.exon11;Parent=g28589.t1;
OX371264.1_Lypha_dubia_genome_assembly,_chromosome:_5	AUGUSTUS	intron	83013775	83015238	1	+	.	ID=g28589.t1.intron11;Parent=g28589.t1;
OX371264.1_Lypha_dubia_genome_assembly,_chromosome:_5	AUGUSTUS	CDS	83015239	83015253	1	+	0	ID=g28589.t1.CDS12;Parent=g28589.t1;
OX371264.1_Lypha_dubia_genome_assembly,_chromosome:_5	AUGUSTUS	exon	83015239	83015253	.	+	.	ID=g28589.t1.exon12;Parent=g28589.t1;
OX371264.1_Lypha_dubia_genome_assembly,_chromosome:_5	AUGUSTUS	intron	83015254	83015632	1	+	.	ID=g28589.t1.intron12;Parent=g28589.t1;
OX371264.1_Lypha_dubia_genome_assembly,_chromosome:_5	AUGUSTUS	CDS	83015633	83015854	1	+	0	ID=g28589.t1.CDS13;Parent=g28589.t1;
OX371264.1_Lypha_dubia_genome_assembly,_chromosome:_5	AUGUSTUS	exon	83015633	83015854	.	+	.	ID=g28589.t1.exon13;Parent=g28589.t1;
OX371264.1_Lypha_dubia_genome_assembly,_chromosome:_5	AUGUSTUS	intron	83015855	83016032	1	+	.	ID=g28589.t1.intron13;Parent=g28589.t1;
OX371264.1_Lypha_dubia_genome_assembly,_chromosome:_5	AUGUSTUS	CDS	83016033	83016897	1	+	0	ID=g28589.t1.CDS14;Parent=g28589.t1;
OX371264.1_Lypha_dubia_genome_assembly,_chromosome:_5	AUGUSTUS	exon	83016033	83016897	.	+	.	ID=g28589.t1.exon14;Parent=g28589.t1;
OX371264.1_Lypha_dubia_genome_assembly,_chromosome:_5	AUGUSTUS	intron	83016898	83017101	1	+	.	ID=g28589.t1.intron14;Parent=g28589.t1;
OX371264.1_Lypha_dubia_genome_assembly,_chromosome:_5	AUGUSTUS	CDS	83017102	83017783	1	+	2	ID=g28589.t1.CDS15;Parent=g28589.t1;
OX371264.1_Lypha_dubia_genome_assembly,_chromosome:_5	AUGUSTUS	exon	83017102	83017783	.	+	.	ID=g28589.t1.exon15;Parent=g28589.t1;
OX371264.1_Lypha_dubia_genome_assembly,_chromosome:_5	AUGUSTUS	intron	83017784	83017858	1	+	.	ID=g28589.t1.intron15;Parent=g28589.t1;
OX371264.1_Lypha_dubia_genome_assembly,_chromosome:_5	AUGUSTUS	CDS	83017859	83018470	1	+	1	ID=g28589.t1.CDS16;Parent=g28589.t1;
OX371264.1_Lypha_dubia_genome_assembly,_chromosome:_5	AUGUSTUS	exon	83017859	83018470	.	+	.	ID=g28589.t1.exon16;Parent=g28589.t1;
OX371264.1_Lypha_dubia_genome_assembly,_chromosome:_5	AUGUSTUS	intron	83018471	83019011	1	+	.	ID=g28589.t1.intron16;Parent=g28589.t1;
OX371264.1_Lypha_dubia_genome_assembly,_chromosome:_5	AUGUSTUS	CDS	83019012	83019339	1	+	1	ID=g28589.t1.CDS17;Parent=g28589.t1;
OX371264.1_Lypha_dubia_genome_assembly,_chromosome:_5	AUGUSTUS	exon	83019012	83019339	.	+	.	ID=g28589.t1.exon17;Parent=g28589.t1;
OX371264.1_Lypha_dubia_genome_assembly,_chromosome:_5	AUGUSTUS	intron	83019340	83019441	1	+	.	ID=g28589.t1.intron17;Parent=g28589.t1;
OX371264.1_Lypha_dubia_genome_assembly,_chromosome:_5	AUGUSTUS	CDS	83019442	83019542	1	+	0	ID=g28589.t1.CDS18;Parent=g28589.t1;
OX371264.1_Lypha_dubia_genome_assembly,_chromosome:_5	AUGUSTUS	exon	83019442	83019542	.	+	.	ID=g28589.t1.exon18;Parent=g28589.t1;
OX371264.1_Lypha_dubia_genome_assembly,_chromosome:_5	AUGUSTUS	intron	83019543	83023311	1	+	.	ID=g28589.t1.intron18;Parent=g28589.t1;
OX371264.1_Lypha_dubia_genome_assembly,_chromosome:_5	AUGUSTUS	CDS	83023312	83023486	1	+	1	ID=g28589.t1.CDS19;Parent=g28589.t1;
OX371264.1_Lypha_dubia_genome_assembly,_chromosome:_5	AUGUSTUS	exon	83023312	83023486	.	+	.	ID=g28589.t1.exon19;Parent=g28589.t1;
OX371264.1_Lypha_dubia_genome_assembly,_chromosome:_5	AUGUSTUS	intron	83023487	83023611	1	+	.	ID=g28589.t1.intron19;Parent=g28589.t1;
OX371264.1_Lypha_dubia_genome_assembly,_chromosome:_5	AUGUSTUS	CDS	83023612	83023908	1	+	0	ID=g28589.t1.CDS20;Parent=g28589.t1;
OX371264.1_Lypha_dubia_genome_assembly,_chromosome:_5	AUGUSTUS	exon	83023612	83023908	.	+	.	ID=g28589.t1.exon20;Parent=g28589.t1;
OX371264.1_Lypha_dubia_genome_assembly,_chromosome:_5	AUGUSTUS	intron	83023909	83025282	1	+	.	ID=g28589.t1.intron20;Parent=g28589.t1;
OX371264.1_Lypha_dubia_genome_assembly,_chromosome:_5	AUGUSTUS	CDS	83025283	83025441	1	+	0	ID=g28589.t1.CDS21;Parent=g28589.t1;
OX371264.1_Lypha_dubia_genome_assembly,_chromosome:_5	AUGUSTUS	exon	83025283	83025441	.	+	.	ID=g28589.t1.exon21;Parent=g28589.t1;
OX371264.1_Lypha_dubia_genome_assembly,_chromosome:_5	AUGUSTUS	stop_codon	83025439	83025441	.	+	0	ID=g28589.t1.stop1;Parent=g28589.t1;
OX371264.1_Lypha_dubia_genome_assembly,_chromosome:_5	AUGUSTUS	mRNA	83006756	83025441	1	+	.	ID=g28589.t2;Parent=g28589;
OX371264.1_Lypha_dubia_genome_assembly,_chromosome:_5	AUGUSTUS	start_codon	83006756	83006758	.	+	0	ID=g28589.t2.start1;Parent=g28589.t2;
OX371264.1_Lypha_dubia_genome_assembly,_chromosome:_5	AUGUSTUS	CDS	83006756	83006817	1	+	0	ID=g28589.t2.CDS1;Parent=g28589.t2;
OX371264.1_Lypha_dubia_genome_assembly,_chromosome:_5	AUGUSTUS	exon	83006756	83006817	.	+	.	ID=g28589.t2.exon1;Parent=g28589.t2;
OX371264.1_Lypha_dubia_genome_assembly,_chromosome:_5	AUGUSTUS	intron	83006818	83007164	1	+	.	ID=g28589.t2.intron1;Parent=g28589.t2;
OX371264.1_Lypha_dubia_genome_assembly,_chromosome:_5	AUGUSTUS	CDS	83007165	83007492	1	+	1	ID=g28589.t2.CDS2;Parent=g28589.t2;
OX371264.1_Lypha_dubia_genome_assembly,_chromosome:_5	AUGUSTUS	exon	83007165	83007492	.	+	.	ID=g28589.t2.exon2;Parent=g28589.t2;
OX371264.1_Lypha_dubia_genome_assembly,_chromosome:_5	AUGUSTUS	intron	83007493	83007562	1	+	.	ID=g28589.t2.intron2;Parent=g28589.t2;
OX371264.1_Lypha_dubia_genome_assembly,_chromosome:_5	AUGUSTUS	CDS	83007563	83007645	1	+	0	ID=g28589.t2.CDS3;Parent=g28589.t2;
OX371264.1_Lypha_dubia_genome_assembly,_chromosome:_5	AUGUSTUS	exon	83007563	83007645	.	+	.	ID=g28589.t2.exon3;Parent=g28589.t2;
OX371264.1_Lypha_dubia_genome_assembly,_chromosome:_5	AUGUSTUS	intron	83007646	83007774	1	+	.	ID=g28589.t2.intron3;Parent=g28589.t2;
OX371264.1_Lypha_dubia_genome_assembly,_chromosome:_5	AUGUSTUS	CDS	83007775	83008129	1	+	1	ID=g28589.t2.CDS4;Parent=g28589.t2;
OX371264.1_Lypha_dubia_genome_assembly,_chromosome:_5	AUGUSTUS	exon	83007775	83008129	.	+	.	ID=g28589.t2.exon4;Parent=g28589.t2;
OX371264.1_Lypha_dubia_genome_assembly,_chromosome:_5	AUGUSTUS	intron	83008130	83008315	1	+	.	ID=g28589.t2.intron4;Parent=g28589.t2;
OX371264.1_Lypha_dubia_genome_assembly,_chromosome:_5	AUGUSTUS	CDS	83008316	83008543	1	+	0	ID=g28589.t2.CDS5;Parent=g28589.t2;
OX371264.1_Lypha_dubia_genome_assembly,_chromosome:_5	AUGUSTUS	exon	83008316	83008543	.	+	.	ID=g28589.t2.exon5;Parent=g28589.t2;
OX371264.1_Lypha_dubia_genome_assembly,_chromosome:_5	AUGUSTUS	intron	83008544	83008625	1	+	.	ID=g28589.t2.intron5;Parent=g28589.t2;
OX371264.1_Lypha_dubia_genome_assembly,_chromosome:_5	AUGUSTUS	CDS	83008626	83009130	1	+	0	ID=g28589.t2.CDS6;Parent=g28589.t2;
OX371264.1_Lypha_dubia_genome_assembly,_chromosome:_5	AUGUSTUS	exon	83008626	83009130	.	+	.	ID=g28589.t2.exon6;Parent=g28589.t2;
OX371264.1_Lypha_dubia_genome_assembly,_chromosome:_5	AUGUSTUS	intron	83009131	83009970	1	+	.	ID=g28589.t2.intron6;Parent=g28589.t2;
OX371264.1_Lypha_dubia_genome_assembly,_chromosome:_5	AUGUSTUS	CDS	83009971	83010185	1	+	2	ID=g28589.t2.CDS7;Parent=g28589.t2;
OX371264.1_Lypha_dubia_genome_assembly,_chromosome:_5	AUGUSTUS	exon	83009971	83010185	.	+	.	ID=g28589.t2.exon7;Parent=g28589.t2;
OX371264.1_Lypha_dubia_genome_assembly,_chromosome:_5	AUGUSTUS	intron	83010186	83010247	1	+	.	ID=g28589.t2.intron7;Parent=g28589.t2;
OX371264.1_Lypha_dubia_genome_assembly,_chromosome:_5	AUGUSTUS	CDS	83010248	83010418	1	+	0	ID=g28589.t2.CDS8;Parent=g28589.t2;
OX371264.1_Lypha_dubia_genome_assembly,_chromosome:_5	AUGUSTUS	exon	83010248	83010418	.	+	.	ID=g28589.t2.exon8;Parent=g28589.t2;
OX371264.1_Lypha_dubia_genome_assembly,_chromosome:_5	AUGUSTUS	intron	83010419	83010485	1	+	.	ID=g28589.t2.intron8;Parent=g28589.t2;
OX371264.1_Lypha_dubia_genome_assembly,_chromosome:_5	AUGUSTUS	CDS	83010486	83010679	1	+	0	ID=g28589.t2.CDS9;Parent=g28589.t2;
OX371264.1_Lypha_dubia_genome_assembly,_chromosome:_5	AUGUSTUS	exon	83010486	83010679	.	+	.	ID=g28589.t2.exon9;Parent=g28589.t2;
OX371264.1_Lypha_dubia_genome_assembly,_chromosome:_5	AUGUSTUS	intron	83010680	83010746	1	+	.	ID=g28589.t2.intron9;Parent=g28589.t2;
OX371264.1_Lypha_dubia_genome_assembly,_chromosome:_5	AUGUSTUS	CDS	83010747	83010849	1	+	1	ID=g28589.t2.CDS10;Parent=g28589.t2;
OX371264.1_Lypha_dubia_genome_assembly,_chromosome:_5	AUGUSTUS	exon	83010747	83010849	.	+	.	ID=g28589.t2.exon10;Parent=g28589.t2;
OX371264.1_Lypha_dubia_genome_assembly,_chromosome:_5	AUGUSTUS	intron	83010850	83013645	1	+	.	ID=g28589.t2.intron10;Parent=g28589.t2;
OX371264.1_Lypha_dubia_genome_assembly,_chromosome:_5	AUGUSTUS	CDS	83013646	83013774	1	+	0	ID=g28589.t2.CDS11;Parent=g28589.t2;
OX371264.1_Lypha_dubia_genome_assembly,_chromosome:_5	AUGUSTUS	exon	83013646	83013774	.	+	.	ID=g28589.t2.exon11;Parent=g28589.t2;
OX371264.1_Lypha_dubia_genome_assembly,_chromosome:_5	AUGUSTUS	intron	83013775	83015632	1	+	.	ID=g28589.t2.intron11;Parent=g28589.t2;
OX371264.1_Lypha_dubia_genome_assembly,_chromosome:_5	AUGUSTUS	CDS	83015633	83015854	1	+	0	ID=g28589.t2.CDS12;Parent=g28589.t2;
OX371264.1_Lypha_dubia_genome_assembly,_chromosome:_5	AUGUSTUS	exon	83015633	83015854	.	+	.	ID=g28589.t2.exon12;Parent=g28589.t2;
OX371264.1_Lypha_dubia_genome_assembly,_chromosome:_5	AUGUSTUS	intron	83015855	83016032	1	+	.	ID=g28589.t2.intron12;Parent=g28589.t2;
OX371264.1_Lypha_dubia_genome_assembly,_chromosome:_5	AUGUSTUS	CDS	83016033	83016897	1	+	0	ID=g28589.t2.CDS13;Parent=g28589.t2;
OX371264.1_Lypha_dubia_genome_assembly,_chromosome:_5	AUGUSTUS	exon	83016033	83016897	.	+	.	ID=g28589.t2.exon13;Parent=g28589.t2;
OX371264.1_Lypha_dubia_genome_assembly,_chromosome:_5	AUGUSTUS	intron	83016898	83017101	1	+	.	ID=g28589.t2.intron13;Parent=g28589.t2;
OX371264.1_Lypha_dubia_genome_assembly,_chromosome:_5	AUGUSTUS	CDS	83017102	83017783	1	+	2	ID=g28589.t2.CDS14;Parent=g28589.t2;
OX371264.1_Lypha_dubia_genome_assembly,_chromosome:_5	AUGUSTUS	exon	83017102	83017783	.	+	.	ID=g28589.t2.exon14;Parent=g28589.t2;
OX371264.1_Lypha_dubia_genome_assembly,_chromosome:_5	AUGUSTUS	intron	83017784	83017858	1	+	.	ID=g28589.t2.intron14;Parent=g28589.t2;
OX371264.1_Lypha_dubia_genome_assembly,_chromosome:_5	AUGUSTUS	CDS	83017859	83018470	1	+	1	ID=g28589.t2.CDS15;Parent=g28589.t2;
OX371264.1_Lypha_dubia_genome_assembly,_chromosome:_5	AUGUSTUS	exon	83017859	83018470	.	+	.	ID=g28589.t2.exon15;Parent=g28589.t2;
OX371264.1_Lypha_dubia_genome_assembly,_chromosome:_5	AUGUSTUS	intron	83018471	83019011	1	+	.	ID=g28589.t2.intron15;Parent=g28589.t2;
OX371264.1_Lypha_dubia_genome_assembly,_chromosome:_5	AUGUSTUS	CDS	83019012	83019339	1	+	1	ID=g28589.t2.CDS16;Parent=g28589.t2;
OX371264.1_Lypha_dubia_genome_assembly,_chromosome:_5	AUGUSTUS	exon	83019012	83019339	.	+	.	ID=g28589.t2.exon16;Parent=g28589.t2;
OX371264.1_Lypha_dubia_genome_assembly,_chromosome:_5	AUGUSTUS	intron	83019340	83019441	1	+	.	ID=g28589.t2.intron16;Parent=g28589.t2;
OX371264.1_Lypha_dubia_genome_assembly,_chromosome:_5	AUGUSTUS	CDS	83019442	83019542	1	+	0	ID=g28589.t2.CDS17;Parent=g28589.t2;
OX371264.1_Lypha_dubia_genome_assembly,_chromosome:_5	AUGUSTUS	exon	83019442	83019542	.	+	.	ID=g28589.t2.exon17;Parent=g28589.t2;
OX371264.1_Lypha_dubia_genome_assembly,_chromosome:_5	AUGUSTUS	intron	83019543	83023311	1	+	.	ID=g28589.t2.intron17;Parent=g28589.t2;
OX371264.1_Lypha_dubia_genome_assembly,_chromosome:_5	AUGUSTUS	CDS	83023312	83023486	1	+	1	ID=g28589.t2.CDS18;Parent=g28589.t2;
OX371264.1_Lypha_dubia_genome_assembly,_chromosome:_5	AUGUSTUS	exon	83023312	83023486	.	+	.	ID=g28589.t2.exon18;Parent=g28589.t2;
OX371264.1_Lypha_dubia_genome_assembly,_chromosome:_5	AUGUSTUS	intron	83023487	83023611	1	+	.	ID=g28589.t2.intron18;Parent=g28589.t2;
OX371264.1_Lypha_dubia_genome_assembly,_chromosome:_5	AUGUSTUS	CDS	83023612	83023908	1	+	0	ID=g28589.t2.CDS19;Parent=g28589.t2;
OX371264.1_Lypha_dubia_genome_assembly,_chromosome:_5	AUGUSTUS	exon	83023612	83023908	.	+	.	ID=g28589.t2.exon19;Parent=g28589.t2;
OX371264.1_Lypha_dubia_genome_assembly,_chromosome:_5	AUGUSTUS	intron	83023909	83025282	1	+	.	ID=g28589.t2.intron19;Parent=g28589.t2;
OX371264.1_Lypha_dubia_genome_assembly,_chromosome:_5	AUGUSTUS	CDS	83025283	83025441	1	+	0	ID=g28589.t2.CDS20;Parent=g28589.t2;
OX371264.1_Lypha_dubia_genome_assembly,_chromosome:_5	AUGUSTUS	exon	83025283	83025441	.	+	.	ID=g28589.t2.exon20;Parent=g28589.t2;
OX371264.1_Lypha_dubia_genome_assembly,_chromosome:_5	AUGUSTUS	stop_codon	83025439	83025441	.	+	0	ID=g28589.t2.stop1;Parent=g28589.t2;
OX371264.1_Lypha_dubia_genome_assembly,_chromosome:_5	GeneMark.hmm3	mRNA	83006756	83025441	.	+	.	ID=g28589.t3;Parent=g28589;
OX371264.1_Lypha_dubia_genome_assembly,_chromosome:_5	GeneMark.hmm3	start_codon	83006756	83006758	.	+	0	ID=g28589.t3.start1;Parent=g28589.t3;
OX371264.1_Lypha_dubia_genome_assembly,_chromosome:_5	GeneMark.hmm3	CDS	83006756	83006817	.	+	0	ID=g28589.t3.CDS1;Parent=g28589.t3;
OX371264.1_Lypha_dubia_genome_assembly,_chromosome:_5	GeneMark.hmm3	exon	83006756	83006817	0	+	.	ID=g28589.t3.exon1;Parent=g28589.t3;
OX371264.1_Lypha_dubia_genome_assembly,_chromosome:_5	GeneMark.hmm3	intron	83006818	83007164	.	+	1	ID=g28589.t3.intron1;Parent=g28589.t3;
OX371264.1_Lypha_dubia_genome_assembly,_chromosome:_5	GeneMark.hmm3	CDS	83007165	83007492	.	+	1	ID=g28589.t3.CDS2;Parent=g28589.t3;
OX371264.1_Lypha_dubia_genome_assembly,_chromosome:_5	GeneMark.hmm3	exon	83007165	83007492	0	+	.	ID=g28589.t3.exon2;Parent=g28589.t3;
OX371264.1_Lypha_dubia_genome_assembly,_chromosome:_5	GeneMark.hmm3	intron	83007493	83007562	.	+	0	ID=g28589.t3.intron2;Parent=g28589.t3;
OX371264.1_Lypha_dubia_genome_assembly,_chromosome:_5	GeneMark.hmm3	CDS	83007563	83007645	.	+	0	ID=g28589.t3.CDS3;Parent=g28589.t3;
OX371264.1_Lypha_dubia_genome_assembly,_chromosome:_5	GeneMark.hmm3	exon	83007563	83007645	0	+	.	ID=g28589.t3.exon3;Parent=g28589.t3;
OX371264.1_Lypha_dubia_genome_assembly,_chromosome:_5	GeneMark.hmm3	intron	83007646	83007774	.	+	1	ID=g28589.t3.intron3;Parent=g28589.t3;
OX371264.1_Lypha_dubia_genome_assembly,_chromosome:_5	GeneMark.hmm3	CDS	83007775	83008129	.	+	1	ID=g28589.t3.CDS4;Parent=g28589.t3;
OX371264.1_Lypha_dubia_genome_assembly,_chromosome:_5	GeneMark.hmm3	exon	83007775	83008129	0	+	.	ID=g28589.t3.exon4;Parent=g28589.t3;
OX371264.1_Lypha_dubia_genome_assembly,_chromosome:_5	GeneMark.hmm3	intron	83008130	83008315	.	+	0	ID=g28589.t3.intron4;Parent=g28589.t3;
OX371264.1_Lypha_dubia_genome_assembly,_chromosome:_5	GeneMark.hmm3	CDS	83008316	83008543	.	+	0	ID=g28589.t3.CDS5;Parent=g28589.t3;
OX371264.1_Lypha_dubia_genome_assembly,_chromosome:_5	GeneMark.hmm3	exon	83008316	83008543	0	+	.	ID=g28589.t3.exon5;Parent=g28589.t3;
OX371264.1_Lypha_dubia_genome_assembly,_chromosome:_5	GeneMark.hmm3	intron	83008544	83008625	.	+	0	ID=g28589.t3.intron5;Parent=g28589.t3;
OX371264.1_Lypha_dubia_genome_assembly,_chromosome:_5	GeneMark.hmm3	CDS	83008626	83009130	.	+	0	ID=g28589.t3.CDS6;Parent=g28589.t3;
OX371264.1_Lypha_dubia_genome_assembly,_chromosome:_5	GeneMark.hmm3	exon	83008626	83009130	0	+	.	ID=g28589.t3.exon6;Parent=g28589.t3;
OX371264.1_Lypha_dubia_genome_assembly,_chromosome:_5	GeneMark.hmm3	intron	83009131	83009970	.	+	2	ID=g28589.t3.intron6;Parent=g28589.t3;
OX371264.1_Lypha_dubia_genome_assembly,_chromosome:_5	GeneMark.hmm3	CDS	83009971	83010185	.	+	2	ID=g28589.t3.CDS7;Parent=g28589.t3;
OX371264.1_Lypha_dubia_genome_assembly,_chromosome:_5	GeneMark.hmm3	exon	83009971	83010185	0	+	.	ID=g28589.t3.exon7;Parent=g28589.t3;
OX371264.1_Lypha_dubia_genome_assembly,_chromosome:_5	GeneMark.hmm3	intron	83010186	83010247	.	+	0	ID=g28589.t3.intron7;Parent=g28589.t3;
OX371264.1_Lypha_dubia_genome_assembly,_chromosome:_5	GeneMark.hmm3	CDS	83010248	83010418	.	+	0	ID=g28589.t3.CDS8;Parent=g28589.t3;
OX371264.1_Lypha_dubia_genome_assembly,_chromosome:_5	GeneMark.hmm3	exon	83010248	83010418	0	+	.	ID=g28589.t3.exon8;Parent=g28589.t3;
OX371264.1_Lypha_dubia_genome_assembly,_chromosome:_5	GeneMark.hmm3	intron	83010419	83010485	.	+	0	ID=g28589.t3.intron8;Parent=g28589.t3;
OX371264.1_Lypha_dubia_genome_assembly,_chromosome:_5	GeneMark.hmm3	CDS	83010486	83010679	.	+	0	ID=g28589.t3.CDS9;Parent=g28589.t3;
OX371264.1_Lypha_dubia_genome_assembly,_chromosome:_5	GeneMark.hmm3	exon	83010486	83010679	0	+	.	ID=g28589.t3.exon9;Parent=g28589.t3;
OX371264.1_Lypha_dubia_genome_assembly,_chromosome:_5	GeneMark.hmm3	intron	83010680	83010746	.	+	1	ID=g28589.t3.intron9;Parent=g28589.t3;
OX371264.1_Lypha_dubia_genome_assembly,_chromosome:_5	GeneMark.hmm3	CDS	83010747	83010849	.	+	1	ID=g28589.t3.CDS10;Parent=g28589.t3;
OX371264.1_Lypha_dubia_genome_assembly,_chromosome:_5	GeneMark.hmm3	exon	83010747	83010849	0	+	.	ID=g28589.t3.exon10;Parent=g28589.t3;
OX371264.1_Lypha_dubia_genome_assembly,_chromosome:_5	GeneMark.hmm3	intron	83010850	83013645	.	+	0	ID=g28589.t3.intron10;Parent=g28589.t3;
OX371264.1_Lypha_dubia_genome_assembly,_chromosome:_5	GeneMark.hmm3	CDS	83013646	83013774	.	+	0	ID=g28589.t3.CDS11;Parent=g28589.t3;
OX371264.1_Lypha_dubia_genome_assembly,_chromosome:_5	GeneMark.hmm3	exon	83013646	83013774	0	+	.	ID=g28589.t3.exon11;Parent=g28589.t3;
OX371264.1_Lypha_dubia_genome_assembly,_chromosome:_5	GeneMark.hmm3	intron	83013775	83015238	.	+	0	ID=g28589.t3.intron11;Parent=g28589.t3;
OX371264.1_Lypha_dubia_genome_assembly,_chromosome:_5	GeneMark.hmm3	CDS	83015239	83015253	.	+	0	ID=g28589.t3.CDS12;Parent=g28589.t3;
OX371264.1_Lypha_dubia_genome_assembly,_chromosome:_5	GeneMark.hmm3	exon	83015239	83015253	0	+	.	ID=g28589.t3.exon12;Parent=g28589.t3;
OX371264.1_Lypha_dubia_genome_assembly,_chromosome:_5	GeneMark.hmm3	intron	83015254	83015632	.	+	0	ID=g28589.t3.intron12;Parent=g28589.t3;
OX371264.1_Lypha_dubia_genome_assembly,_chromosome:_5	GeneMark.hmm3	CDS	83015633	83015854	.	+	0	ID=g28589.t3.CDS13;Parent=g28589.t3;
OX371264.1_Lypha_dubia_genome_assembly,_chromosome:_5	GeneMark.hmm3	exon	83015633	83015854	0	+	.	ID=g28589.t3.exon13;Parent=g28589.t3;
OX371264.1_Lypha_dubia_genome_assembly,_chromosome:_5	GeneMark.hmm3	intron	83015855	83016032	.	+	0	ID=g28589.t3.intron13;Parent=g28589.t3;
OX371264.1_Lypha_dubia_genome_assembly,_chromosome:_5	GeneMark.hmm3	CDS	83016033	83016897	.	+	0	ID=g28589.t3.CDS14;Parent=g28589.t3;
OX371264.1_Lypha_dubia_genome_assembly,_chromosome:_5	GeneMark.hmm3	exon	83016033	83016897	0	+	.	ID=g28589.t3.exon14;Parent=g28589.t3;
OX371264.1_Lypha_dubia_genome_assembly,_chromosome:_5	GeneMark.hmm3	intron	83016898	83017101	.	+	2	ID=g28589.t3.intron14;Parent=g28589.t3;
OX371264.1_Lypha_dubia_genome_assembly,_chromosome:_5	GeneMark.hmm3	CDS	83017102	83018470	.	+	2	ID=g28589.t3.CDS15;Parent=g28589.t3;
OX371264.1_Lypha_dubia_genome_assembly,_chromosome:_5	GeneMark.hmm3	exon	83017102	83018470	0	+	.	ID=g28589.t3.exon15;Parent=g28589.t3;
OX371264.1_Lypha_dubia_genome_assembly,_chromosome:_5	GeneMark.hmm3	intron	83018471	83019011	.	+	1	ID=g28589.t3.intron15;Parent=g28589.t3;
OX371264.1_Lypha_dubia_genome_assembly,_chromosome:_5	GeneMark.hmm3	CDS	83019012	83019339	.	+	1	ID=g28589.t3.CDS16;Parent=g28589.t3;
OX371264.1_Lypha_dubia_genome_assembly,_chromosome:_5	GeneMark.hmm3	exon	83019012	83019339	0	+	.	ID=g28589.t3.exon16;Parent=g28589.t3;
OX371264.1_Lypha_dubia_genome_assembly,_chromosome:_5	GeneMark.hmm3	intron	83019340	83019441	.	+	0	ID=g28589.t3.intron16;Parent=g28589.t3;
OX371264.1_Lypha_dubia_genome_assembly,_chromosome:_5	GeneMark.hmm3	CDS	83019442	83019542	.	+	0	ID=g28589.t3.CDS17;Parent=g28589.t3;
OX371264.1_Lypha_dubia_genome_assembly,_chromosome:_5	GeneMark.hmm3	exon	83019442	83019542	0	+	.	ID=g28589.t3.exon17;Parent=g28589.t3;
OX371264.1_Lypha_dubia_genome_assembly,_chromosome:_5	GeneMark.hmm3	intron	83019543	83023311	.	+	1	ID=g28589.t3.intron17;Parent=g28589.t3;
OX371264.1_Lypha_dubia_genome_assembly,_chromosome:_5	GeneMark.hmm3	CDS	83023312	83023486	.	+	1	ID=g28589.t3.CDS18;Parent=g28589.t3;
OX371264.1_Lypha_dubia_genome_assembly,_chromosome:_5	GeneMark.hmm3	exon	83023312	83023486	0	+	.	ID=g28589.t3.exon18;Parent=g28589.t3;
OX371264.1_Lypha_dubia_genome_assembly,_chromosome:_5	GeneMark.hmm3	intron	83023487	83023611	.	+	0	ID=g28589.t3.intron18;Parent=g28589.t3;
OX371264.1_Lypha_dubia_genome_assembly,_chromosome:_5	GeneMark.hmm3	CDS	83023612	83023908	.	+	0	ID=g28589.t3.CDS19;Parent=g28589.t3;
OX371264.1_Lypha_dubia_genome_assembly,_chromosome:_5	GeneMark.hmm3	exon	83023612	83023908	0	+	.	ID=g28589.t3.exon19;Parent=g28589.t3;
OX371264.1_Lypha_dubia_genome_assembly,_chromosome:_5	GeneMark.hmm3	intron	83023909	83025282	.	+	0	ID=g28589.t3.intron19;Parent=g28589.t3;
OX371264.1_Lypha_dubia_genome_assembly,_chromosome:_5	GeneMark.hmm3	CDS	83025283	83025441	.	+	0	ID=g28589.t3.CDS20;Parent=g28589.t3;
OX371264.1_Lypha_dubia_genome_assembly,_chromosome:_5	GeneMark.hmm3	exon	83025283	83025441	0	+	.	ID=g28589.t3.exon20;Parent=g28589.t3;
OX371264.1_Lypha_dubia_genome_assembly,_chromosome:_5	GeneMark.hmm3	stop_codon	83025439	83025441	.	+	0	ID=g28589.t3.stop1;Parent=g28589.t3;
OX371264.1_Lypha_dubia_genome_assembly,_chromosome:_5	AUGUSTUS	gene	83028512	83037775	.	+	.	ID=g28590;
OX371264.1_Lypha_dubia_genome_assembly,_chromosome:_5	AUGUSTUS	mRNA	83028512	83037775	0.88	+	.	ID=g28590.t1;Parent=g28590;
OX371264.1_Lypha_dubia_genome_assembly,_chromosome:_5	AUGUSTUS	start_codon	83028512	83028514	.	+	0	ID=g28590.t1.start1;Parent=g28590.t1;
OX371264.1_Lypha_dubia_genome_assembly,_chromosome:_5	AUGUSTUS	CDS	83028512	83028599	1	+	0	ID=g28590.t1.CDS1;Parent=g28590.t1;
OX371264.1_Lypha_dubia_genome_assembly,_chromosome:_5	AUGUSTUS	exon	83028512	83028599	.	+	.	ID=g28590.t1.exon1;Parent=g28590.t1;
OX371264.1_Lypha_dubia_genome_assembly,_chromosome:_5	AUGUSTUS	intron	83028600	83028981	1	+	.	ID=g28590.t1.intron1;Parent=g28590.t1;
OX371264.1_Lypha_dubia_genome_assembly,_chromosome:_5	AUGUSTUS	CDS	83028982	83029651	1	+	2	ID=g28590.t1.CDS2;Parent=g28590.t1;
OX371264.1_Lypha_dubia_genome_assembly,_chromosome:_5	AUGUSTUS	exon	83028982	83029651	.	+	.	ID=g28590.t1.exon2;Parent=g28590.t1;
OX371264.1_Lypha_dubia_genome_assembly,_chromosome:_5	AUGUSTUS	intron	83029652	83029791	1	+	.	ID=g28590.t1.intron2;Parent=g28590.t1;
OX371264.1_Lypha_dubia_genome_assembly,_chromosome:_5	AUGUSTUS	CDS	83029792	83030151	1	+	1	ID=g28590.t1.CDS3;Parent=g28590.t1;
OX371264.1_Lypha_dubia_genome_assembly,_chromosome:_5	AUGUSTUS	exon	83029792	83030151	.	+	.	ID=g28590.t1.exon3;Parent=g28590.t1;
OX371264.1_Lypha_dubia_genome_assembly,_chromosome:_5	AUGUSTUS	intron	83030152	83030244	1	+	.	ID=g28590.t1.intron3;Parent=g28590.t1;
OX371264.1_Lypha_dubia_genome_assembly,_chromosome:_5	AUGUSTUS	CDS	83030245	83030353	1	+	1	ID=g28590.t1.CDS4;Parent=g28590.t1;
OX371264.1_Lypha_dubia_genome_assembly,_chromosome:_5	AUGUSTUS	exon	83030245	83030353	.	+	.	ID=g28590.t1.exon4;Parent=g28590.t1;
OX371264.1_Lypha_dubia_genome_assembly,_chromosome:_5	AUGUSTUS	intron	83030354	83031533	1	+	.	ID=g28590.t1.intron4;Parent=g28590.t1;
OX371264.1_Lypha_dubia_genome_assembly,_chromosome:_5	AUGUSTUS	CDS	83031534	83031715	1	+	0	ID=g28590.t1.CDS5;Parent=g28590.t1;
OX371264.1_Lypha_dubia_genome_assembly,_chromosome:_5	AUGUSTUS	exon	83031534	83031715	.	+	.	ID=g28590.t1.exon5;Parent=g28590.t1;
OX371264.1_Lypha_dubia_genome_assembly,_chromosome:_5	AUGUSTUS	intron	83031716	83034213	1	+	.	ID=g28590.t1.intron5;Parent=g28590.t1;
OX371264.1_Lypha_dubia_genome_assembly,_chromosome:_5	AUGUSTUS	CDS	83034214	83034332	1	+	1	ID=g28590.t1.CDS6;Parent=g28590.t1;
OX371264.1_Lypha_dubia_genome_assembly,_chromosome:_5	AUGUSTUS	exon	83034214	83034332	.	+	.	ID=g28590.t1.exon6;Parent=g28590.t1;
OX371264.1_Lypha_dubia_genome_assembly,_chromosome:_5	AUGUSTUS	intron	83034333	83035931	1	+	.	ID=g28590.t1.intron6;Parent=g28590.t1;
OX371264.1_Lypha_dubia_genome_assembly,_chromosome:_5	AUGUSTUS	CDS	83035932	83036141	1	+	2	ID=g28590.t1.CDS7;Parent=g28590.t1;
OX371264.1_Lypha_dubia_genome_assembly,_chromosome:_5	AUGUSTUS	exon	83035932	83036141	.	+	.	ID=g28590.t1.exon7;Parent=g28590.t1;
OX371264.1_Lypha_dubia_genome_assembly,_chromosome:_5	AUGUSTUS	intron	83036142	83036266	1	+	.	ID=g28590.t1.intron7;Parent=g28590.t1;
OX371264.1_Lypha_dubia_genome_assembly,_chromosome:_5	AUGUSTUS	CDS	83036267	83036458	1	+	2	ID=g28590.t1.CDS8;Parent=g28590.t1;
OX371264.1_Lypha_dubia_genome_assembly,_chromosome:_5	AUGUSTUS	exon	83036267	83036458	.	+	.	ID=g28590.t1.exon8;Parent=g28590.t1;
OX371264.1_Lypha_dubia_genome_assembly,_chromosome:_5	AUGUSTUS	intron	83036459	83036894	1	+	.	ID=g28590.t1.intron8;Parent=g28590.t1;
OX371264.1_Lypha_dubia_genome_assembly,_chromosome:_5	AUGUSTUS	CDS	83036895	83037581	0.88	+	2	ID=g28590.t1.CDS9;Parent=g28590.t1;
OX371264.1_Lypha_dubia_genome_assembly,_chromosome:_5	AUGUSTUS	exon	83036895	83037581	.	+	.	ID=g28590.t1.exon9;Parent=g28590.t1;
OX371264.1_Lypha_dubia_genome_assembly,_chromosome:_5	AUGUSTUS	intron	83037582	83037638	0.88	+	.	ID=g28590.t1.intron9;Parent=g28590.t1;
OX371264.1_Lypha_dubia_genome_assembly,_chromosome:_5	AUGUSTUS	CDS	83037639	83037775	0.88	+	2	ID=g28590.t1.CDS10;Parent=g28590.t1;
OX371264.1_Lypha_dubia_genome_assembly,_chromosome:_5	AUGUSTUS	exon	83037639	83037775	.	+	.	ID=g28590.t1.exon10;Parent=g28590.t1;
OX371264.1_Lypha_dubia_genome_assembly,_chromosome:_5	AUGUSTUS	stop_codon	83037773	83037775	.	+	0	ID=g28590.t1.stop1;Parent=g28590.t1;
OX371264.1_Lypha_dubia_genome_assembly,_chromosome:_5	AUGUSTUS	mRNA	83028512	83037775	1	+	.	ID=g28590.t2;Parent=g28590;
OX371264.1_Lypha_dubia_genome_assembly,_chromosome:_5	AUGUSTUS	start_codon	83028512	83028514	.	+	0	ID=g28590.t2.start1;Parent=g28590.t2;
OX371264.1_Lypha_dubia_genome_assembly,_chromosome:_5	AUGUSTUS	CDS	83028512	83028599	1	+	0	ID=g28590.t2.CDS1;Parent=g28590.t2;
OX371264.1_Lypha_dubia_genome_assembly,_chromosome:_5	AUGUSTUS	exon	83028512	83028599	.	+	.	ID=g28590.t2.exon1;Parent=g28590.t2;
OX371264.1_Lypha_dubia_genome_assembly,_chromosome:_5	AUGUSTUS	intron	83028600	83028981	1	+	.	ID=g28590.t2.intron1;Parent=g28590.t2;
OX371264.1_Lypha_dubia_genome_assembly,_chromosome:_5	AUGUSTUS	CDS	83028982	83029651	1	+	2	ID=g28590.t2.CDS2;Parent=g28590.t2;
OX371264.1_Lypha_dubia_genome_assembly,_chromosome:_5	AUGUSTUS	exon	83028982	83029651	.	+	.	ID=g28590.t2.exon2;Parent=g28590.t2;
OX371264.1_Lypha_dubia_genome_assembly,_chromosome:_5	AUGUSTUS	intron	83029652	83029791	1	+	.	ID=g28590.t2.intron2;Parent=g28590.t2;
OX371264.1_Lypha_dubia_genome_assembly,_chromosome:_5	AUGUSTUS	CDS	83029792	83030151	1	+	1	ID=g28590.t2.CDS3;Parent=g28590.t2;
OX371264.1_Lypha_dubia_genome_assembly,_chromosome:_5	AUGUSTUS	exon	83029792	83030151	.	+	.	ID=g28590.t2.exon3;Parent=g28590.t2;
OX371264.1_Lypha_dubia_genome_assembly,_chromosome:_5	AUGUSTUS	intron	83030152	83030244	1	+	.	ID=g28590.t2.intron3;Parent=g28590.t2;
OX371264.1_Lypha_dubia_genome_assembly,_chromosome:_5	AUGUSTUS	CDS	83030245	83030353	1	+	1	ID=g28590.t2.CDS4;Parent=g28590.t2;
OX371264.1_Lypha_dubia_genome_assembly,_chromosome:_5	AUGUSTUS	exon	83030245	83030353	.	+	.	ID=g28590.t2.exon4;Parent=g28590.t2;
OX371264.1_Lypha_dubia_genome_assembly,_chromosome:_5	AUGUSTUS	intron	83030354	83031533	1	+	.	ID=g28590.t2.intron4;Parent=g28590.t2;
OX371264.1_Lypha_dubia_genome_assembly,_chromosome:_5	AUGUSTUS	CDS	83031534	83031715	1	+	0	ID=g28590.t2.CDS5;Parent=g28590.t2;
OX371264.1_Lypha_dubia_genome_assembly,_chromosome:_5	AUGUSTUS	exon	83031534	83031715	.	+	.	ID=g28590.t2.exon5;Parent=g28590.t2;
OX371264.1_Lypha_dubia_genome_assembly,_chromosome:_5	AUGUSTUS	intron	83031716	83034213	1	+	.	ID=g28590.t2.intron5;Parent=g28590.t2;
OX371264.1_Lypha_dubia_genome_assembly,_chromosome:_5	AUGUSTUS	CDS	83034214	83034332	1	+	1	ID=g28590.t2.CDS6;Parent=g28590.t2;
OX371264.1_Lypha_dubia_genome_assembly,_chromosome:_5	AUGUSTUS	exon	83034214	83034332	.	+	.	ID=g28590.t2.exon6;Parent=g28590.t2;
OX371264.1_Lypha_dubia_genome_assembly,_chromosome:_5	AUGUSTUS	intron	83034333	83035913	1	+	.	ID=g28590.t2.intron6;Parent=g28590.t2;
OX371264.1_Lypha_dubia_genome_assembly,_chromosome:_5	AUGUSTUS	CDS	83035914	83036141	1	+	2	ID=g28590.t2.CDS7;Parent=g28590.t2;
OX371264.1_Lypha_dubia_genome_assembly,_chromosome:_5	AUGUSTUS	exon	83035914	83036141	.	+	.	ID=g28590.t2.exon7;Parent=g28590.t2;
OX371264.1_Lypha_dubia_genome_assembly,_chromosome:_5	AUGUSTUS	intron	83036142	83036266	1	+	.	ID=g28590.t2.intron7;Parent=g28590.t2;
OX371264.1_Lypha_dubia_genome_assembly,_chromosome:_5	AUGUSTUS	CDS	83036267	83036458	1	+	2	ID=g28590.t2.CDS8;Parent=g28590.t2;
OX371264.1_Lypha_dubia_genome_assembly,_chromosome:_5	AUGUSTUS	exon	83036267	83036458	.	+	.	ID=g28590.t2.exon8;Parent=g28590.t2;
OX371264.1_Lypha_dubia_genome_assembly,_chromosome:_5	AUGUSTUS	intron	83036459	83036894	1	+	.	ID=g28590.t2.intron8;Parent=g28590.t2;
OX371264.1_Lypha_dubia_genome_assembly,_chromosome:_5	AUGUSTUS	CDS	83036895	83037581	1	+	2	ID=g28590.t2.CDS9;Parent=g28590.t2;
OX371264.1_Lypha_dubia_genome_assembly,_chromosome:_5	AUGUSTUS	exon	83036895	83037581	.	+	.	ID=g28590.t2.exon9;Parent=g28590.t2;
OX371264.1_Lypha_dubia_genome_assembly,_chromosome:_5	AUGUSTUS	intron	83037582	83037638	1	+	.	ID=g28590.t2.intron9;Parent=g28590.t2;
OX371264.1_Lypha_dubia_genome_assembly,_chromosome:_5	AUGUSTUS	CDS	83037639	83037775	1	+	2	ID=g28590.t2.CDS10;Parent=g28590.t2;
OX371264.1_Lypha_dubia_genome_assembly,_chromosome:_5	AUGUSTUS	exon	83037639	83037775	.	+	.	ID=g28590.t2.exon10;Parent=g28590.t2;
OX371264.1_Lypha_dubia_genome_assembly,_chromosome:_5	AUGUSTUS	stop_codon	83037773	83037775	.	+	0	ID=g28590.t2.stop1;Parent=g28590.t2;
OX371264.1_Lypha_dubia_genome_assembly,_chromosome:_5	AUGUSTUS	mRNA	83028512	83037775	0.89	+	.	ID=g28590.t3;Parent=g28590;
OX371264.1_Lypha_dubia_genome_assembly,_chromosome:_5	AUGUSTUS	start_codon	83028512	83028514	.	+	0	ID=g28590.t3.start1;Parent=g28590.t3;
OX371264.1_Lypha_dubia_genome_assembly,_chromosome:_5	AUGUSTUS	CDS	83028512	83028599	1	+	0	ID=g28590.t3.CDS1;Parent=g28590.t3;
OX371264.1_Lypha_dubia_genome_assembly,_chromosome:_5	AUGUSTUS	exon	83028512	83028599	.	+	.	ID=g28590.t3.exon1;Parent=g28590.t3;
OX371264.1_Lypha_dubia_genome_assembly,_chromosome:_5	AUGUSTUS	intron	83028600	83028981	1	+	.	ID=g28590.t3.intron1;Parent=g28590.t3;
OX371264.1_Lypha_dubia_genome_assembly,_chromosome:_5	AUGUSTUS	CDS	83028982	83029651	1	+	2	ID=g28590.t3.CDS2;Parent=g28590.t3;
OX371264.1_Lypha_dubia_genome_assembly,_chromosome:_5	AUGUSTUS	exon	83028982	83029651	.	+	.	ID=g28590.t3.exon2;Parent=g28590.t3;
OX371264.1_Lypha_dubia_genome_assembly,_chromosome:_5	AUGUSTUS	intron	83029652	83029791	1	+	.	ID=g28590.t3.intron2;Parent=g28590.t3;
OX371264.1_Lypha_dubia_genome_assembly,_chromosome:_5	AUGUSTUS	CDS	83029792	83030151	1	+	1	ID=g28590.t3.CDS3;Parent=g28590.t3;
OX371264.1_Lypha_dubia_genome_assembly,_chromosome:_5	AUGUSTUS	exon	83029792	83030151	.	+	.	ID=g28590.t3.exon3;Parent=g28590.t3;
OX371264.1_Lypha_dubia_genome_assembly,_chromosome:_5	AUGUSTUS	intron	83030152	83030244	1	+	.	ID=g28590.t3.intron3;Parent=g28590.t3;
OX371264.1_Lypha_dubia_genome_assembly,_chromosome:_5	AUGUSTUS	CDS	83030245	83030353	1	+	1	ID=g28590.t3.CDS4;Parent=g28590.t3;
OX371264.1_Lypha_dubia_genome_assembly,_chromosome:_5	AUGUSTUS	exon	83030245	83030353	.	+	.	ID=g28590.t3.exon4;Parent=g28590.t3;
OX371264.1_Lypha_dubia_genome_assembly,_chromosome:_5	AUGUSTUS	intron	83030354	83031533	1	+	.	ID=g28590.t3.intron4;Parent=g28590.t3;
OX371264.1_Lypha_dubia_genome_assembly,_chromosome:_5	AUGUSTUS	CDS	83031534	83031715	1	+	0	ID=g28590.t3.CDS5;Parent=g28590.t3;
OX371264.1_Lypha_dubia_genome_assembly,_chromosome:_5	AUGUSTUS	exon	83031534	83031715	.	+	.	ID=g28590.t3.exon5;Parent=g28590.t3;
OX371264.1_Lypha_dubia_genome_assembly,_chromosome:_5	AUGUSTUS	intron	83031716	83031873	1	+	.	ID=g28590.t3.intron5;Parent=g28590.t3;
OX371264.1_Lypha_dubia_genome_assembly,_chromosome:_5	AUGUSTUS	CDS	83031874	83032010	1	+	1	ID=g28590.t3.CDS6;Parent=g28590.t3;
OX371264.1_Lypha_dubia_genome_assembly,_chromosome:_5	AUGUSTUS	exon	83031874	83032010	.	+	.	ID=g28590.t3.exon6;Parent=g28590.t3;
OX371264.1_Lypha_dubia_genome_assembly,_chromosome:_5	AUGUSTUS	intron	83032011	83034233	1	+	.	ID=g28590.t3.intron6;Parent=g28590.t3;
OX371264.1_Lypha_dubia_genome_assembly,_chromosome:_5	AUGUSTUS	CDS	83034234	83034332	1	+	2	ID=g28590.t3.CDS7;Parent=g28590.t3;
OX371264.1_Lypha_dubia_genome_assembly,_chromosome:_5	AUGUSTUS	exon	83034234	83034332	.	+	.	ID=g28590.t3.exon7;Parent=g28590.t3;
OX371264.1_Lypha_dubia_genome_assembly,_chromosome:_5	AUGUSTUS	intron	83034333	83035913	1	+	.	ID=g28590.t3.intron7;Parent=g28590.t3;
OX371264.1_Lypha_dubia_genome_assembly,_chromosome:_5	AUGUSTUS	CDS	83035914	83036141	1	+	2	ID=g28590.t3.CDS8;Parent=g28590.t3;
OX371264.1_Lypha_dubia_genome_assembly,_chromosome:_5	AUGUSTUS	exon	83035914	83036141	.	+	.	ID=g28590.t3.exon8;Parent=g28590.t3;
OX371264.1_Lypha_dubia_genome_assembly,_chromosome:_5	AUGUSTUS	intron	83036142	83036266	1	+	.	ID=g28590.t3.intron8;Parent=g28590.t3;
OX371264.1_Lypha_dubia_genome_assembly,_chromosome:_5	AUGUSTUS	CDS	83036267	83036458	1	+	2	ID=g28590.t3.CDS9;Parent=g28590.t3;
OX371264.1_Lypha_dubia_genome_assembly,_chromosome:_5	AUGUSTUS	exon	83036267	83036458	.	+	.	ID=g28590.t3.exon9;Parent=g28590.t3;
OX371264.1_Lypha_dubia_genome_assembly,_chromosome:_5	AUGUSTUS	intron	83036459	83036894	1	+	.	ID=g28590.t3.intron9;Parent=g28590.t3;
OX371264.1_Lypha_dubia_genome_assembly,_chromosome:_5	AUGUSTUS	CDS	83036895	83037581	0.89	+	2	ID=g28590.t3.CDS10;Parent=g28590.t3;
OX371264.1_Lypha_dubia_genome_assembly,_chromosome:_5	AUGUSTUS	exon	83036895	83037581	.	+	.	ID=g28590.t3.exon10;Parent=g28590.t3;
OX371264.1_Lypha_dubia_genome_assembly,_chromosome:_5	AUGUSTUS	intron	83037582	83037638	0.89	+	.	ID=g28590.t3.intron10;Parent=g28590.t3;
OX371264.1_Lypha_dubia_genome_assembly,_chromosome:_5	AUGUSTUS	CDS	83037639	83037775	0.89	+	2	ID=g28590.t3.CDS11;Parent=g28590.t3;
OX371264.1_Lypha_dubia_genome_assembly,_chromosome:_5	AUGUSTUS	exon	83037639	83037775	.	+	.	ID=g28590.t3.exon11;Parent=g28590.t3;
OX371264.1_Lypha_dubia_genome_assembly,_chromosome:_5	AUGUSTUS	stop_codon	83037773	83037775	.	+	0	ID=g28590.t3.stop1;Parent=g28590.t3;
OX371264.1_Lypha_dubia_genome_assembly,_chromosome:_5	AUGUSTUS	gene	83077229	83078396	.	+	.	ID=g28591;
OX371264.1_Lypha_dubia_genome_assembly,_chromosome:_5	AUGUSTUS	mRNA	83077229	83078396	0.5	+	.	ID=g28591.t1;Parent=g28591;
OX371264.1_Lypha_dubia_genome_assembly,_chromosome:_5	AUGUSTUS	start_codon	83077229	83077231	.	+	0	ID=g28591.t1.start1;Parent=g28591.t1;
OX371264.1_Lypha_dubia_genome_assembly,_chromosome:_5	AUGUSTUS	CDS	83077229	83077297	0.5	+	0	ID=g28591.t1.CDS1;Parent=g28591.t1;
OX371264.1_Lypha_dubia_genome_assembly,_chromosome:_5	AUGUSTUS	exon	83077229	83077297	.	+	.	ID=g28591.t1.exon1;Parent=g28591.t1;
OX371264.1_Lypha_dubia_genome_assembly,_chromosome:_5	AUGUSTUS	intron	83077298	83078162	0.51	+	.	ID=g28591.t1.intron1;Parent=g28591.t1;
OX371264.1_Lypha_dubia_genome_assembly,_chromosome:_5	AUGUSTUS	CDS	83078163	83078396	0.99	+	0	ID=g28591.t1.CDS2;Parent=g28591.t1;
OX371264.1_Lypha_dubia_genome_assembly,_chromosome:_5	AUGUSTUS	exon	83078163	83078396	.	+	.	ID=g28591.t1.exon2;Parent=g28591.t1;
OX371264.1_Lypha_dubia_genome_assembly,_chromosome:_5	AUGUSTUS	stop_codon	83078394	83078396	.	+	0	ID=g28591.t1.stop1;Parent=g28591.t1;
OX371264.1_Lypha_dubia_genome_assembly,_chromosome:_5	AUGUSTUS	gene	83079683	83082839	.	+	.	ID=g28592;
OX371264.1_Lypha_dubia_genome_assembly,_chromosome:_5	AUGUSTUS	mRNA	83079683	83082839	1	+	.	ID=g28592.t1;Parent=g28592;
OX371264.1_Lypha_dubia_genome_assembly,_chromosome:_5	AUGUSTUS	start_codon	83079683	83079685	.	+	0	ID=g28592.t1.start1;Parent=g28592.t1;
OX371264.1_Lypha_dubia_genome_assembly,_chromosome:_5	AUGUSTUS	CDS	83079683	83080126	1	+	0	ID=g28592.t1.CDS1;Parent=g28592.t1;
OX371264.1_Lypha_dubia_genome_assembly,_chromosome:_5	AUGUSTUS	exon	83079683	83080126	.	+	.	ID=g28592.t1.exon1;Parent=g28592.t1;
OX371264.1_Lypha_dubia_genome_assembly,_chromosome:_5	AUGUSTUS	intron	83080127	83082506	1	+	.	ID=g28592.t1.intron1;Parent=g28592.t1;
OX371264.1_Lypha_dubia_genome_assembly,_chromosome:_5	AUGUSTUS	CDS	83082507	83082839	1	+	0	ID=g28592.t1.CDS2;Parent=g28592.t1;
OX371264.1_Lypha_dubia_genome_assembly,_chromosome:_5	AUGUSTUS	exon	83082507	83082839	.	+	.	ID=g28592.t1.exon2;Parent=g28592.t1;
OX371264.1_Lypha_dubia_genome_assembly,_chromosome:_5	AUGUSTUS	stop_codon	83082837	83082839	.	+	0	ID=g28592.t1.stop1;Parent=g28592.t1;
OX371264.1_Lypha_dubia_genome_assembly,_chromosome:_5	AUGUSTUS	gene	83087269	83090064	.	-	.	ID=g28593;
OX371264.1_Lypha_dubia_genome_assembly,_chromosome:_5	AUGUSTUS	mRNA	83087269	83090064	0.63	-	.	ID=g28593.t1;Parent=g28593;
OX371264.1_Lypha_dubia_genome_assembly,_chromosome:_5	AUGUSTUS	stop_codon	83087269	83087271	.	-	0	ID=g28593.t1.stop1;Parent=g28593.t1;
OX371264.1_Lypha_dubia_genome_assembly,_chromosome:_5	AUGUSTUS	CDS	83087269	83087413	0.63	-	1	ID=g28593.t1.CDS1;Parent=g28593.t1;
OX371264.1_Lypha_dubia_genome_assembly,_chromosome:_5	AUGUSTUS	exon	83087269	83087413	.	-	.	ID=g28593.t1.exon1;Parent=g28593.t1;
OX371264.1_Lypha_dubia_genome_assembly,_chromosome:_5	AUGUSTUS	intron	83087414	83087467	0.63	-	.	ID=g28593.t1.intron1;Parent=g28593.t1;
OX371264.1_Lypha_dubia_genome_assembly,_chromosome:_5	AUGUSTUS	CDS	83087468	83089701	0.63	-	0	ID=g28593.t1.CDS2;Parent=g28593.t1;
OX371264.1_Lypha_dubia_genome_assembly,_chromosome:_5	AUGUSTUS	exon	83087468	83089701	.	-	.	ID=g28593.t1.exon2;Parent=g28593.t1;
OX371264.1_Lypha_dubia_genome_assembly,_chromosome:_5	AUGUSTUS	intron	83089702	83089774	1	-	.	ID=g28593.t1.intron2;Parent=g28593.t1;
OX371264.1_Lypha_dubia_genome_assembly,_chromosome:_5	AUGUSTUS	CDS	83089775	83089957	1	-	0	ID=g28593.t1.CDS3;Parent=g28593.t1;
OX371264.1_Lypha_dubia_genome_assembly,_chromosome:_5	AUGUSTUS	exon	83089775	83089957	.	-	.	ID=g28593.t1.exon3;Parent=g28593.t1;
OX371264.1_Lypha_dubia_genome_assembly,_chromosome:_5	AUGUSTUS	intron	83089958	83090016	1	-	.	ID=g28593.t1.intron3;Parent=g28593.t1;
OX371264.1_Lypha_dubia_genome_assembly,_chromosome:_5	AUGUSTUS	CDS	83090017	83090064	1	-	0	ID=g28593.t1.CDS4;Parent=g28593.t1;
OX371264.1_Lypha_dubia_genome_assembly,_chromosome:_5	AUGUSTUS	exon	83090017	83090064	.	-	.	ID=g28593.t1.exon4;Parent=g28593.t1;
OX371264.1_Lypha_dubia_genome_assembly,_chromosome:_5	AUGUSTUS	start_codon	83090062	83090064	.	-	0	ID=g28593.t1.start1;Parent=g28593.t1;
OX371264.1_Lypha_dubia_genome_assembly,_chromosome:_5	AUGUSTUS	gene	83091889	83098293	.	-	.	ID=g28594;
OX371264.1_Lypha_dubia_genome_assembly,_chromosome:_5	AUGUSTUS	mRNA	83091889	83098293	1	-	.	ID=g28594.t1;Parent=g28594;
OX371264.1_Lypha_dubia_genome_assembly,_chromosome:_5	AUGUSTUS	stop_codon	83091889	83091891	.	-	0	ID=g28594.t1.stop1;Parent=g28594.t1;
OX371264.1_Lypha_dubia_genome_assembly,_chromosome:_5	AUGUSTUS	CDS	83091889	83092431	1	-	0	ID=g28594.t1.CDS1;Parent=g28594.t1;
OX371264.1_Lypha_dubia_genome_assembly,_chromosome:_5	AUGUSTUS	exon	83091889	83092431	.	-	.	ID=g28594.t1.exon1;Parent=g28594.t1;
OX371264.1_Lypha_dubia_genome_assembly,_chromosome:_5	AUGUSTUS	intron	83092432	83094800	1	-	.	ID=g28594.t1.intron1;Parent=g28594.t1;
OX371264.1_Lypha_dubia_genome_assembly,_chromosome:_5	AUGUSTUS	CDS	83094801	83096798	1	-	0	ID=g28594.t1.CDS2;Parent=g28594.t1;
OX371264.1_Lypha_dubia_genome_assembly,_chromosome:_5	AUGUSTUS	exon	83094801	83096798	.	-	.	ID=g28594.t1.exon2;Parent=g28594.t1;
OX371264.1_Lypha_dubia_genome_assembly,_chromosome:_5	AUGUSTUS	intron	83096799	83097986	1	-	.	ID=g28594.t1.intron2;Parent=g28594.t1;
OX371264.1_Lypha_dubia_genome_assembly,_chromosome:_5	AUGUSTUS	CDS	83097987	83098169	1	-	0	ID=g28594.t1.CDS3;Parent=g28594.t1;
OX371264.1_Lypha_dubia_genome_assembly,_chromosome:_5	AUGUSTUS	exon	83097987	83098169	.	-	.	ID=g28594.t1.exon3;Parent=g28594.t1;
OX371264.1_Lypha_dubia_genome_assembly,_chromosome:_5	AUGUSTUS	intron	83098170	83098239	1	-	.	ID=g28594.t1.intron3;Parent=g28594.t1;
OX371264.1_Lypha_dubia_genome_assembly,_chromosome:_5	AUGUSTUS	CDS	83098240	83098293	1	-	0	ID=g28594.t1.CDS4;Parent=g28594.t1;
OX371264.1_Lypha_dubia_genome_assembly,_chromosome:_5	AUGUSTUS	exon	83098240	83098293	.	-	.	ID=g28594.t1.exon4;Parent=g28594.t1;
OX371264.1_Lypha_dubia_genome_assembly,_chromosome:_5	AUGUSTUS	start_codon	83098291	83098293	.	-	0	ID=g28594.t1.start1;Parent=g28594.t1;
OX371264.1_Lypha_dubia_genome_assembly,_chromosome:_5	AUGUSTUS	gene	83131786	83144468	.	-	.	ID=g28595;
OX371264.1_Lypha_dubia_genome_assembly,_chromosome:_5	AUGUSTUS	mRNA	83131786	83144468	1	-	.	ID=g28595.t1;Parent=g28595;
OX371264.1_Lypha_dubia_genome_assembly,_chromosome:_5	AUGUSTUS	stop_codon	83131786	83131788	.	-	0	ID=g28595.t1.stop1;Parent=g28595.t1;
OX371264.1_Lypha_dubia_genome_assembly,_chromosome:_5	AUGUSTUS	CDS	83131786	83135670	1	-	0	ID=g28595.t1.CDS1;Parent=g28595.t1;
OX371264.1_Lypha_dubia_genome_assembly,_chromosome:_5	AUGUSTUS	exon	83131786	83135670	.	-	.	ID=g28595.t1.exon1;Parent=g28595.t1;
OX371264.1_Lypha_dubia_genome_assembly,_chromosome:_5	AUGUSTUS	intron	83135671	83135791	1	-	.	ID=g28595.t1.intron1;Parent=g28595.t1;
OX371264.1_Lypha_dubia_genome_assembly,_chromosome:_5	AUGUSTUS	CDS	83135792	83136088	1	-	0	ID=g28595.t1.CDS2;Parent=g28595.t1;
OX371264.1_Lypha_dubia_genome_assembly,_chromosome:_5	AUGUSTUS	exon	83135792	83136088	.	-	.	ID=g28595.t1.exon2;Parent=g28595.t1;
OX371264.1_Lypha_dubia_genome_assembly,_chromosome:_5	AUGUSTUS	intron	83136089	83136161	1	-	.	ID=g28595.t1.intron2;Parent=g28595.t1;
OX371264.1_Lypha_dubia_genome_assembly,_chromosome:_5	AUGUSTUS	CDS	83136162	83136658	1	-	2	ID=g28595.t1.CDS3;Parent=g28595.t1;
OX371264.1_Lypha_dubia_genome_assembly,_chromosome:_5	AUGUSTUS	exon	83136162	83136658	.	-	.	ID=g28595.t1.exon3;Parent=g28595.t1;
OX371264.1_Lypha_dubia_genome_assembly,_chromosome:_5	AUGUSTUS	intron	83136659	83137043	1	-	.	ID=g28595.t1.intron3;Parent=g28595.t1;
OX371264.1_Lypha_dubia_genome_assembly,_chromosome:_5	AUGUSTUS	CDS	83137044	83137124	1	-	2	ID=g28595.t1.CDS4;Parent=g28595.t1;
OX371264.1_Lypha_dubia_genome_assembly,_chromosome:_5	AUGUSTUS	exon	83137044	83137124	.	-	.	ID=g28595.t1.exon4;Parent=g28595.t1;
OX371264.1_Lypha_dubia_genome_assembly,_chromosome:_5	AUGUSTUS	intron	83137125	83137206	1	-	.	ID=g28595.t1.intron4;Parent=g28595.t1;
OX371264.1_Lypha_dubia_genome_assembly,_chromosome:_5	AUGUSTUS	CDS	83137207	83137312	1	-	0	ID=g28595.t1.CDS5;Parent=g28595.t1;
OX371264.1_Lypha_dubia_genome_assembly,_chromosome:_5	AUGUSTUS	exon	83137207	83137312	.	-	.	ID=g28595.t1.exon5;Parent=g28595.t1;
OX371264.1_Lypha_dubia_genome_assembly,_chromosome:_5	AUGUSTUS	intron	83137313	83138074	1	-	.	ID=g28595.t1.intron5;Parent=g28595.t1;
OX371264.1_Lypha_dubia_genome_assembly,_chromosome:_5	AUGUSTUS	CDS	83138075	83138208	1	-	2	ID=g28595.t1.CDS6;Parent=g28595.t1;
OX371264.1_Lypha_dubia_genome_assembly,_chromosome:_5	AUGUSTUS	exon	83138075	83138208	.	-	.	ID=g28595.t1.exon6;Parent=g28595.t1;
OX371264.1_Lypha_dubia_genome_assembly,_chromosome:_5	AUGUSTUS	intron	83138209	83138284	1	-	.	ID=g28595.t1.intron6;Parent=g28595.t1;
OX371264.1_Lypha_dubia_genome_assembly,_chromosome:_5	AUGUSTUS	CDS	83138285	83138395	1	-	2	ID=g28595.t1.CDS7;Parent=g28595.t1;
OX371264.1_Lypha_dubia_genome_assembly,_chromosome:_5	AUGUSTUS	exon	83138285	83138395	.	-	.	ID=g28595.t1.exon7;Parent=g28595.t1;
OX371264.1_Lypha_dubia_genome_assembly,_chromosome:_5	AUGUSTUS	intron	83138396	83142879	1	-	.	ID=g28595.t1.intron7;Parent=g28595.t1;
OX371264.1_Lypha_dubia_genome_assembly,_chromosome:_5	AUGUSTUS	CDS	83142880	83143086	1	-	2	ID=g28595.t1.CDS8;Parent=g28595.t1;
OX371264.1_Lypha_dubia_genome_assembly,_chromosome:_5	AUGUSTUS	exon	83142880	83143086	.	-	.	ID=g28595.t1.exon8;Parent=g28595.t1;
OX371264.1_Lypha_dubia_genome_assembly,_chromosome:_5	AUGUSTUS	intron	83143087	83143978	1	-	.	ID=g28595.t1.intron8;Parent=g28595.t1;
OX371264.1_Lypha_dubia_genome_assembly,_chromosome:_5	AUGUSTUS	CDS	83143979	83144062	1	-	2	ID=g28595.t1.CDS9;Parent=g28595.t1;
OX371264.1_Lypha_dubia_genome_assembly,_chromosome:_5	AUGUSTUS	exon	83143979	83144062	.	-	.	ID=g28595.t1.exon9;Parent=g28595.t1;
OX371264.1_Lypha_dubia_genome_assembly,_chromosome:_5	AUGUSTUS	intron	83144063	83144128	1	-	.	ID=g28595.t1.intron9;Parent=g28595.t1;
OX371264.1_Lypha_dubia_genome_assembly,_chromosome:_5	AUGUSTUS	CDS	83144129	83144468	1	-	0	ID=g28595.t1.CDS10;Parent=g28595.t1;
OX371264.1_Lypha_dubia_genome_assembly,_chromosome:_5	AUGUSTUS	exon	83144129	83144468	.	-	.	ID=g28595.t1.exon10;Parent=g28595.t1;
OX371264.1_Lypha_dubia_genome_assembly,_chromosome:_5	AUGUSTUS	start_codon	83144466	83144468	.	-	0	ID=g28595.t1.start1;Parent=g28595.t1;
OX371264.1_Lypha_dubia_genome_assembly,_chromosome:_5	AUGUSTUS	gene	83215534	83216025	.	-	.	ID=g28596;
OX371264.1_Lypha_dubia_genome_assembly,_chromosome:_5	AUGUSTUS	mRNA	83215534	83216025	0.98	-	.	ID=g28596.t1;Parent=g28596;
OX371264.1_Lypha_dubia_genome_assembly,_chromosome:_5	AUGUSTUS	stop_codon	83215534	83215536	.	-	0	ID=g28596.t1.stop1;Parent=g28596.t1;
OX371264.1_Lypha_dubia_genome_assembly,_chromosome:_5	AUGUSTUS	CDS	83215534	83215687	0.98	-	1	ID=g28596.t1.CDS1;Parent=g28596.t1;
OX371264.1_Lypha_dubia_genome_assembly,_chromosome:_5	AUGUSTUS	exon	83215534	83215687	.	-	.	ID=g28596.t1.exon1;Parent=g28596.t1;
OX371264.1_Lypha_dubia_genome_assembly,_chromosome:_5	AUGUSTUS	intron	83215688	83215754	1	-	.	ID=g28596.t1.intron1;Parent=g28596.t1;
OX371264.1_Lypha_dubia_genome_assembly,_chromosome:_5	AUGUSTUS	CDS	83215755	83215872	1	-	2	ID=g28596.t1.CDS2;Parent=g28596.t1;
OX371264.1_Lypha_dubia_genome_assembly,_chromosome:_5	AUGUSTUS	exon	83215755	83215872	.	-	.	ID=g28596.t1.exon2;Parent=g28596.t1;
OX371264.1_Lypha_dubia_genome_assembly,_chromosome:_5	AUGUSTUS	intron	83215873	83215937	1	-	.	ID=g28596.t1.intron2;Parent=g28596.t1;
OX371264.1_Lypha_dubia_genome_assembly,_chromosome:_5	AUGUSTUS	CDS	83215938	83216025	1	-	0	ID=g28596.t1.CDS3;Parent=g28596.t1;
OX371264.1_Lypha_dubia_genome_assembly,_chromosome:_5	AUGUSTUS	exon	83215938	83216025	.	-	.	ID=g28596.t1.exon3;Parent=g28596.t1;
OX371264.1_Lypha_dubia_genome_assembly,_chromosome:_5	AUGUSTUS	start_codon	83216023	83216025	.	-	0	ID=g28596.t1.start1;Parent=g28596.t1;
OX371264.1_Lypha_dubia_genome_assembly,_chromosome:_5	AUGUSTUS	gene	83217232	83220896	.	-	.	ID=g28597;
OX371264.1_Lypha_dubia_genome_assembly,_chromosome:_5	AUGUSTUS	mRNA	83217232	83220896	1	-	.	ID=g28597.t1;Parent=g28597;
OX371264.1_Lypha_dubia_genome_assembly,_chromosome:_5	AUGUSTUS	stop_codon	83217232	83217234	.	-	0	ID=g28597.t1.stop1;Parent=g28597.t1;
OX371264.1_Lypha_dubia_genome_assembly,_chromosome:_5	AUGUSTUS	CDS	83217232	83217379	1	-	1	ID=g28597.t1.CDS1;Parent=g28597.t1;
OX371264.1_Lypha_dubia_genome_assembly,_chromosome:_5	AUGUSTUS	exon	83217232	83217379	.	-	.	ID=g28597.t1.exon1;Parent=g28597.t1;
OX371264.1_Lypha_dubia_genome_assembly,_chromosome:_5	AUGUSTUS	intron	83217380	83220617	1	-	.	ID=g28597.t1.intron1;Parent=g28597.t1;
OX371264.1_Lypha_dubia_genome_assembly,_chromosome:_5	AUGUSTUS	CDS	83220618	83220735	1	-	2	ID=g28597.t1.CDS2;Parent=g28597.t1;
OX371264.1_Lypha_dubia_genome_assembly,_chromosome:_5	AUGUSTUS	exon	83220618	83220735	.	-	.	ID=g28597.t1.exon2;Parent=g28597.t1;
OX371264.1_Lypha_dubia_genome_assembly,_chromosome:_5	AUGUSTUS	intron	83220736	83220808	1	-	.	ID=g28597.t1.intron2;Parent=g28597.t1;
OX371264.1_Lypha_dubia_genome_assembly,_chromosome:_5	AUGUSTUS	CDS	83220809	83220896	1	-	0	ID=g28597.t1.CDS3;Parent=g28597.t1;
OX371264.1_Lypha_dubia_genome_assembly,_chromosome:_5	AUGUSTUS	exon	83220809	83220896	.	-	.	ID=g28597.t1.exon3;Parent=g28597.t1;
OX371264.1_Lypha_dubia_genome_assembly,_chromosome:_5	AUGUSTUS	start_codon	83220894	83220896	.	-	0	ID=g28597.t1.start1;Parent=g28597.t1;
OX371264.1_Lypha_dubia_genome_assembly,_chromosome:_5	AUGUSTUS	gene	83223255	83223954	.	+	.	ID=g28598;
OX371264.1_Lypha_dubia_genome_assembly,_chromosome:_5	AUGUSTUS	mRNA	83223255	83223954	0.89	+	.	ID=g28598.t1;Parent=g28598;
OX371264.1_Lypha_dubia_genome_assembly,_chromosome:_5	AUGUSTUS	start_codon	83223255	83223257	.	+	0	ID=g28598.t1.start1;Parent=g28598.t1;
OX371264.1_Lypha_dubia_genome_assembly,_chromosome:_5	AUGUSTUS	CDS	83223255	83223481	0.89	+	0	ID=g28598.t1.CDS1;Parent=g28598.t1;
OX371264.1_Lypha_dubia_genome_assembly,_chromosome:_5	AUGUSTUS	exon	83223255	83223481	.	+	.	ID=g28598.t1.exon1;Parent=g28598.t1;
OX371264.1_Lypha_dubia_genome_assembly,_chromosome:_5	AUGUSTUS	intron	83223482	83223545	1	+	.	ID=g28598.t1.intron1;Parent=g28598.t1;
OX371264.1_Lypha_dubia_genome_assembly,_chromosome:_5	AUGUSTUS	CDS	83223546	83223954	1	+	1	ID=g28598.t1.CDS2;Parent=g28598.t1;
OX371264.1_Lypha_dubia_genome_assembly,_chromosome:_5	AUGUSTUS	exon	83223546	83223954	.	+	.	ID=g28598.t1.exon2;Parent=g28598.t1;
OX371264.1_Lypha_dubia_genome_assembly,_chromosome:_5	AUGUSTUS	stop_codon	83223952	83223954	.	+	0	ID=g28598.t1.stop1;Parent=g28598.t1;
OX371264.1_Lypha_dubia_genome_assembly,_chromosome:_5	AUGUSTUS	gene	83225477	83226367	.	-	.	ID=g28599;
OX371264.1_Lypha_dubia_genome_assembly,_chromosome:_5	AUGUSTUS	mRNA	83225477	83226367	0.49	-	.	ID=g28599.t1;Parent=g28599;
OX371264.1_Lypha_dubia_genome_assembly,_chromosome:_5	AUGUSTUS	stop_codon	83225477	83225479	.	-	0	ID=g28599.t1.stop1;Parent=g28599.t1;
OX371264.1_Lypha_dubia_genome_assembly,_chromosome:_5	AUGUSTUS	CDS	83225477	83226077	1	-	1	ID=g28599.t1.CDS1;Parent=g28599.t1;
OX371264.1_Lypha_dubia_genome_assembly,_chromosome:_5	AUGUSTUS	exon	83225477	83226077	.	-	.	ID=g28599.t1.exon1;Parent=g28599.t1;
OX371264.1_Lypha_dubia_genome_assembly,_chromosome:_5	AUGUSTUS	intron	83226078	83226140	1	-	.	ID=g28599.t1.intron1;Parent=g28599.t1;
OX371264.1_Lypha_dubia_genome_assembly,_chromosome:_5	AUGUSTUS	CDS	83226141	83226222	0.49	-	2	ID=g28599.t1.CDS2;Parent=g28599.t1;
OX371264.1_Lypha_dubia_genome_assembly,_chromosome:_5	AUGUSTUS	exon	83226141	83226222	.	-	.	ID=g28599.t1.exon2;Parent=g28599.t1;
OX371264.1_Lypha_dubia_genome_assembly,_chromosome:_5	AUGUSTUS	intron	83226223	83226279	0.49	-	.	ID=g28599.t1.intron2;Parent=g28599.t1;
OX371264.1_Lypha_dubia_genome_assembly,_chromosome:_5	AUGUSTUS	CDS	83226280	83226367	0.49	-	0	ID=g28599.t1.CDS3;Parent=g28599.t1;
OX371264.1_Lypha_dubia_genome_assembly,_chromosome:_5	AUGUSTUS	exon	83226280	83226367	.	-	.	ID=g28599.t1.exon3;Parent=g28599.t1;
OX371264.1_Lypha_dubia_genome_assembly,_chromosome:_5	AUGUSTUS	start_codon	83226365	83226367	.	-	0	ID=g28599.t1.start1;Parent=g28599.t1;
OX371264.1_Lypha_dubia_genome_assembly,_chromosome:_5	AUGUSTUS	gene	83229987	83234475	.	+	.	ID=g28600;
OX371264.1_Lypha_dubia_genome_assembly,_chromosome:_5	AUGUSTUS	mRNA	83229987	83234475	0.24	+	.	ID=g28600.t1;Parent=g28600;
OX371264.1_Lypha_dubia_genome_assembly,_chromosome:_5	AUGUSTUS	start_codon	83229987	83229989	.	+	0	ID=g28600.t1.start1;Parent=g28600.t1;
OX371264.1_Lypha_dubia_genome_assembly,_chromosome:_5	AUGUSTUS	CDS	83229987	83230074	0.5	+	0	ID=g28600.t1.CDS1;Parent=g28600.t1;
OX371264.1_Lypha_dubia_genome_assembly,_chromosome:_5	AUGUSTUS	exon	83229987	83230074	.	+	.	ID=g28600.t1.exon1;Parent=g28600.t1;
OX371264.1_Lypha_dubia_genome_assembly,_chromosome:_5	AUGUSTUS	intron	83230075	83230131	0.5	+	.	ID=g28600.t1.intron1;Parent=g28600.t1;
OX371264.1_Lypha_dubia_genome_assembly,_chromosome:_5	AUGUSTUS	CDS	83230132	83230213	0.5	+	2	ID=g28600.t1.CDS2;Parent=g28600.t1;
OX371264.1_Lypha_dubia_genome_assembly,_chromosome:_5	AUGUSTUS	exon	83230132	83230213	.	+	.	ID=g28600.t1.exon2;Parent=g28600.t1;
OX371264.1_Lypha_dubia_genome_assembly,_chromosome:_5	AUGUSTUS	intron	83230214	83230276	1	+	.	ID=g28600.t1.intron2;Parent=g28600.t1;
OX371264.1_Lypha_dubia_genome_assembly,_chromosome:_5	AUGUSTUS	CDS	83230277	83230520	0.5	+	1	ID=g28600.t1.CDS3;Parent=g28600.t1;
OX371264.1_Lypha_dubia_genome_assembly,_chromosome:_5	AUGUSTUS	exon	83230277	83230520	.	+	.	ID=g28600.t1.exon3;Parent=g28600.t1;
OX371264.1_Lypha_dubia_genome_assembly,_chromosome:_5	AUGUSTUS	intron	83230521	83234029	0.47	+	.	ID=g28600.t1.intron3;Parent=g28600.t1;
OX371264.1_Lypha_dubia_genome_assembly,_chromosome:_5	AUGUSTUS	CDS	83234030	83234123	0.61	+	0	ID=g28600.t1.CDS4;Parent=g28600.t1;
OX371264.1_Lypha_dubia_genome_assembly,_chromosome:_5	AUGUSTUS	exon	83234030	83234123	.	+	.	ID=g28600.t1.exon4;Parent=g28600.t1;
OX371264.1_Lypha_dubia_genome_assembly,_chromosome:_5	AUGUSTUS	intron	83234124	83234184	0.94	+	.	ID=g28600.t1.intron4;Parent=g28600.t1;
OX371264.1_Lypha_dubia_genome_assembly,_chromosome:_5	AUGUSTUS	CDS	83234185	83234305	0.9	+	2	ID=g28600.t1.CDS5;Parent=g28600.t1;
OX371264.1_Lypha_dubia_genome_assembly,_chromosome:_5	AUGUSTUS	exon	83234185	83234305	.	+	.	ID=g28600.t1.exon5;Parent=g28600.t1;
OX371264.1_Lypha_dubia_genome_assembly,_chromosome:_5	AUGUSTUS	intron	83234306	83234369	0.91	+	.	ID=g28600.t1.intron5;Parent=g28600.t1;
OX371264.1_Lypha_dubia_genome_assembly,_chromosome:_5	AUGUSTUS	CDS	83234370	83234475	0.91	+	1	ID=g28600.t1.CDS6;Parent=g28600.t1;
OX371264.1_Lypha_dubia_genome_assembly,_chromosome:_5	AUGUSTUS	exon	83234370	83234475	.	+	.	ID=g28600.t1.exon6;Parent=g28600.t1;
OX371264.1_Lypha_dubia_genome_assembly,_chromosome:_5	AUGUSTUS	stop_codon	83234473	83234475	.	+	0	ID=g28600.t1.stop1;Parent=g28600.t1;
OX371264.1_Lypha_dubia_genome_assembly,_chromosome:_5	AUGUSTUS	gene	83238628	83239507	.	-	.	ID=g28601;
OX371264.1_Lypha_dubia_genome_assembly,_chromosome:_5	AUGUSTUS	mRNA	83238628	83239507	0.98	-	.	ID=g28601.t1;Parent=g28601;
OX371264.1_Lypha_dubia_genome_assembly,_chromosome:_5	AUGUSTUS	stop_codon	83238628	83238630	.	-	0	ID=g28601.t1.stop1;Parent=g28601.t1;
OX371264.1_Lypha_dubia_genome_assembly,_chromosome:_5	AUGUSTUS	CDS	83238628	83239216	0.98	-	1	ID=g28601.t1.CDS1;Parent=g28601.t1;
OX371264.1_Lypha_dubia_genome_assembly,_chromosome:_5	AUGUSTUS	exon	83238628	83239216	.	-	.	ID=g28601.t1.exon1;Parent=g28601.t1;
OX371264.1_Lypha_dubia_genome_assembly,_chromosome:_5	AUGUSTUS	intron	83239217	83239280	1	-	.	ID=g28601.t1.intron1;Parent=g28601.t1;
OX371264.1_Lypha_dubia_genome_assembly,_chromosome:_5	AUGUSTUS	CDS	83239281	83239362	1	-	2	ID=g28601.t1.CDS2;Parent=g28601.t1;
OX371264.1_Lypha_dubia_genome_assembly,_chromosome:_5	AUGUSTUS	exon	83239281	83239362	.	-	.	ID=g28601.t1.exon2;Parent=g28601.t1;
OX371264.1_Lypha_dubia_genome_assembly,_chromosome:_5	AUGUSTUS	intron	83239363	83239419	1	-	.	ID=g28601.t1.intron2;Parent=g28601.t1;
OX371264.1_Lypha_dubia_genome_assembly,_chromosome:_5	AUGUSTUS	CDS	83239420	83239507	1	-	0	ID=g28601.t1.CDS3;Parent=g28601.t1;
OX371264.1_Lypha_dubia_genome_assembly,_chromosome:_5	AUGUSTUS	exon	83239420	83239507	.	-	.	ID=g28601.t1.exon3;Parent=g28601.t1;
OX371264.1_Lypha_dubia_genome_assembly,_chromosome:_5	AUGUSTUS	start_codon	83239505	83239507	.	-	0	ID=g28601.t1.start1;Parent=g28601.t1;
OX371264.1_Lypha_dubia_genome_assembly,_chromosome:_5	AUGUSTUS	gene	83241304	83241979	.	+	.	ID=g28602;
OX371264.1_Lypha_dubia_genome_assembly,_chromosome:_5	AUGUSTUS	mRNA	83241304	83241979	0.67	+	.	ID=g28602.t1;Parent=g28602;
OX371264.1_Lypha_dubia_genome_assembly,_chromosome:_5	AUGUSTUS	start_codon	83241304	83241306	.	+	0	ID=g28602.t1.start1;Parent=g28602.t1;
OX371264.1_Lypha_dubia_genome_assembly,_chromosome:_5	AUGUSTUS	CDS	83241304	83241391	0.67	+	0	ID=g28602.t1.CDS1;Parent=g28602.t1;
OX371264.1_Lypha_dubia_genome_assembly,_chromosome:_5	AUGUSTUS	exon	83241304	83241391	.	+	.	ID=g28602.t1.exon1;Parent=g28602.t1;
OX371264.1_Lypha_dubia_genome_assembly,_chromosome:_5	AUGUSTUS	intron	83241392	83241448	0.67	+	.	ID=g28602.t1.intron1;Parent=g28602.t1;
OX371264.1_Lypha_dubia_genome_assembly,_chromosome:_5	AUGUSTUS	CDS	83241449	83241530	0.67	+	2	ID=g28602.t1.CDS2;Parent=g28602.t1;
OX371264.1_Lypha_dubia_genome_assembly,_chromosome:_5	AUGUSTUS	exon	83241449	83241530	.	+	.	ID=g28602.t1.exon2;Parent=g28602.t1;
OX371264.1_Lypha_dubia_genome_assembly,_chromosome:_5	AUGUSTUS	intron	83241531	83241594	1	+	.	ID=g28602.t1.intron2;Parent=g28602.t1;
OX371264.1_Lypha_dubia_genome_assembly,_chromosome:_5	AUGUSTUS	CDS	83241595	83241979	1	+	1	ID=g28602.t1.CDS3;Parent=g28602.t1;
OX371264.1_Lypha_dubia_genome_assembly,_chromosome:_5	AUGUSTUS	exon	83241595	83241979	.	+	.	ID=g28602.t1.exon3;Parent=g28602.t1;
OX371264.1_Lypha_dubia_genome_assembly,_chromosome:_5	AUGUSTUS	stop_codon	83241977	83241979	.	+	0	ID=g28602.t1.stop1;Parent=g28602.t1;
OX371264.1_Lypha_dubia_genome_assembly,_chromosome:_5	AUGUSTUS	gene	83283474	83283975	.	+	.	ID=g28603;
OX371264.1_Lypha_dubia_genome_assembly,_chromosome:_5	AUGUSTUS	mRNA	83283474	83283975	1	+	.	ID=g28603.t1;Parent=g28603;
OX371264.1_Lypha_dubia_genome_assembly,_chromosome:_5	AUGUSTUS	start_codon	83283474	83283476	.	+	0	ID=g28603.t1.start1;Parent=g28603.t1;
OX371264.1_Lypha_dubia_genome_assembly,_chromosome:_5	AUGUSTUS	CDS	83283474	83283570	1	+	0	ID=g28603.t1.CDS1;Parent=g28603.t1;
OX371264.1_Lypha_dubia_genome_assembly,_chromosome:_5	AUGUSTUS	exon	83283474	83283570	.	+	.	ID=g28603.t1.exon1;Parent=g28603.t1;
OX371264.1_Lypha_dubia_genome_assembly,_chromosome:_5	AUGUSTUS	intron	83283571	83283648	1	+	.	ID=g28603.t1.intron1;Parent=g28603.t1;
OX371264.1_Lypha_dubia_genome_assembly,_chromosome:_5	AUGUSTUS	CDS	83283649	83283766	1	+	2	ID=g28603.t1.CDS2;Parent=g28603.t1;
OX371264.1_Lypha_dubia_genome_assembly,_chromosome:_5	AUGUSTUS	exon	83283649	83283766	.	+	.	ID=g28603.t1.exon2;Parent=g28603.t1;
OX371264.1_Lypha_dubia_genome_assembly,_chromosome:_5	AUGUSTUS	intron	83283767	83283851	1	+	.	ID=g28603.t1.intron2;Parent=g28603.t1;
OX371264.1_Lypha_dubia_genome_assembly,_chromosome:_5	AUGUSTUS	CDS	83283852	83283975	1	+	1	ID=g28603.t1.CDS3;Parent=g28603.t1;
OX371264.1_Lypha_dubia_genome_assembly,_chromosome:_5	AUGUSTUS	exon	83283852	83283975	.	+	.	ID=g28603.t1.exon3;Parent=g28603.t1;
OX371264.1_Lypha_dubia_genome_assembly,_chromosome:_5	AUGUSTUS	stop_codon	83283973	83283975	.	+	0	ID=g28603.t1.stop1;Parent=g28603.t1;
OX371264.1_Lypha_dubia_genome_assembly,_chromosome:_5	AUGUSTUS	gene	83285831	83293664	.	+	.	ID=g28604;
OX371264.1_Lypha_dubia_genome_assembly,_chromosome:_5	AUGUSTUS	mRNA	83285831	83293664	1	+	.	ID=g28604.t1;Parent=g28604;
OX371264.1_Lypha_dubia_genome_assembly,_chromosome:_5	AUGUSTUS	start_codon	83285831	83285833	.	+	0	ID=g28604.t1.start1;Parent=g28604.t1;
OX371264.1_Lypha_dubia_genome_assembly,_chromosome:_5	AUGUSTUS	CDS	83285831	83285918	1	+	0	ID=g28604.t1.CDS1;Parent=g28604.t1;
OX371264.1_Lypha_dubia_genome_assembly,_chromosome:_5	AUGUSTUS	exon	83285831	83285918	.	+	.	ID=g28604.t1.exon1;Parent=g28604.t1;
OX371264.1_Lypha_dubia_genome_assembly,_chromosome:_5	AUGUSTUS	intron	83285919	83293349	1	+	.	ID=g28604.t1.intron1;Parent=g28604.t1;
OX371264.1_Lypha_dubia_genome_assembly,_chromosome:_5	AUGUSTUS	CDS	83293350	83293467	1	+	2	ID=g28604.t1.CDS2;Parent=g28604.t1;
OX371264.1_Lypha_dubia_genome_assembly,_chromosome:_5	AUGUSTUS	exon	83293350	83293467	.	+	.	ID=g28604.t1.exon2;Parent=g28604.t1;
OX371264.1_Lypha_dubia_genome_assembly,_chromosome:_5	AUGUSTUS	intron	83293468	83293534	1	+	.	ID=g28604.t1.intron2;Parent=g28604.t1;
OX371264.1_Lypha_dubia_genome_assembly,_chromosome:_5	AUGUSTUS	CDS	83293535	83293664	1	+	1	ID=g28604.t1.CDS3;Parent=g28604.t1;
OX371264.1_Lypha_dubia_genome_assembly,_chromosome:_5	AUGUSTUS	exon	83293535	83293664	.	+	.	ID=g28604.t1.exon3;Parent=g28604.t1;
OX371264.1_Lypha_dubia_genome_assembly,_chromosome:_5	AUGUSTUS	stop_codon	83293662	83293664	.	+	0	ID=g28604.t1.stop1;Parent=g28604.t1;
OX371264.1_Lypha_dubia_genome_assembly,_chromosome:_5	AUGUSTUS	mRNA	83285831	83288333	0.98	+	.	ID=g28604.t2;Parent=g28604;
OX371264.1_Lypha_dubia_genome_assembly,_chromosome:_5	AUGUSTUS	start_codon	83285831	83285833	.	+	0	ID=g28604.t2.start1;Parent=g28604.t2;
OX371264.1_Lypha_dubia_genome_assembly,_chromosome:_5	AUGUSTUS	CDS	83285831	83285918	1	+	0	ID=g28604.t2.CDS1;Parent=g28604.t2;
OX371264.1_Lypha_dubia_genome_assembly,_chromosome:_5	AUGUSTUS	exon	83285831	83285918	.	+	.	ID=g28604.t2.exon1;Parent=g28604.t2;
OX371264.1_Lypha_dubia_genome_assembly,_chromosome:_5	AUGUSTUS	intron	83285919	83288110	1	+	.	ID=g28604.t2.intron1;Parent=g28604.t2;
OX371264.1_Lypha_dubia_genome_assembly,_chromosome:_5	AUGUSTUS	CDS	83288111	83288228	1	+	2	ID=g28604.t2.CDS2;Parent=g28604.t2;
OX371264.1_Lypha_dubia_genome_assembly,_chromosome:_5	AUGUSTUS	exon	83288111	83288228	.	+	.	ID=g28604.t2.exon2;Parent=g28604.t2;
OX371264.1_Lypha_dubia_genome_assembly,_chromosome:_5	AUGUSTUS	intron	83288229	83288296	1	+	.	ID=g28604.t2.intron2;Parent=g28604.t2;
OX371264.1_Lypha_dubia_genome_assembly,_chromosome:_5	AUGUSTUS	CDS	83288297	83288333	0.98	+	1	ID=g28604.t2.CDS3;Parent=g28604.t2;
OX371264.1_Lypha_dubia_genome_assembly,_chromosome:_5	AUGUSTUS	exon	83288297	83288333	.	+	.	ID=g28604.t2.exon3;Parent=g28604.t2;
OX371264.1_Lypha_dubia_genome_assembly,_chromosome:_5	AUGUSTUS	stop_codon	83288331	83288333	.	+	0	ID=g28604.t2.stop1;Parent=g28604.t2;
OX371264.1_Lypha_dubia_genome_assembly,_chromosome:_5	AUGUSTUS	mRNA	83289934	83293664	0.98	+	.	ID=g28604.t3;Parent=g28604;
OX371264.1_Lypha_dubia_genome_assembly,_chromosome:_5	AUGUSTUS	start_codon	83289934	83289936	.	+	0	ID=g28604.t3.start1;Parent=g28604.t3;
OX371264.1_Lypha_dubia_genome_assembly,_chromosome:_5	AUGUSTUS	CDS	83289934	83290012	0.98	+	0	ID=g28604.t3.CDS1;Parent=g28604.t3;
OX371264.1_Lypha_dubia_genome_assembly,_chromosome:_5	AUGUSTUS	exon	83289934	83290012	.	+	.	ID=g28604.t3.exon1;Parent=g28604.t3;
OX371264.1_Lypha_dubia_genome_assembly,_chromosome:_5	AUGUSTUS	intron	83290013	83293349	1	+	.	ID=g28604.t3.intron1;Parent=g28604.t3;
OX371264.1_Lypha_dubia_genome_assembly,_chromosome:_5	AUGUSTUS	CDS	83293350	83293467	1	+	2	ID=g28604.t3.CDS2;Parent=g28604.t3;
OX371264.1_Lypha_dubia_genome_assembly,_chromosome:_5	AUGUSTUS	exon	83293350	83293467	.	+	.	ID=g28604.t3.exon2;Parent=g28604.t3;
OX371264.1_Lypha_dubia_genome_assembly,_chromosome:_5	AUGUSTUS	intron	83293468	83293534	1	+	.	ID=g28604.t3.intron2;Parent=g28604.t3;
OX371264.1_Lypha_dubia_genome_assembly,_chromosome:_5	AUGUSTUS	CDS	83293535	83293664	1	+	1	ID=g28604.t3.CDS3;Parent=g28604.t3;
OX371264.1_Lypha_dubia_genome_assembly,_chromosome:_5	AUGUSTUS	exon	83293535	83293664	.	+	.	ID=g28604.t3.exon3;Parent=g28604.t3;
OX371264.1_Lypha_dubia_genome_assembly,_chromosome:_5	AUGUSTUS	stop_codon	83293662	83293664	.	+	0	ID=g28604.t3.stop1;Parent=g28604.t3;
OX371264.1_Lypha_dubia_genome_assembly,_chromosome:_5	AUGUSTUS	gene	83299016	83300758	.	+	.	ID=g28605;
OX371264.1_Lypha_dubia_genome_assembly,_chromosome:_5	AUGUSTUS	mRNA	83299016	83300758	1	+	.	ID=g28605.t1;Parent=g28605;
OX371264.1_Lypha_dubia_genome_assembly,_chromosome:_5	AUGUSTUS	start_codon	83299016	83299018	.	+	0	ID=g28605.t1.start1;Parent=g28605.t1;
OX371264.1_Lypha_dubia_genome_assembly,_chromosome:_5	AUGUSTUS	CDS	83299016	83299188	1	+	0	ID=g28605.t1.CDS1;Parent=g28605.t1;
OX371264.1_Lypha_dubia_genome_assembly,_chromosome:_5	AUGUSTUS	exon	83299016	83299188	.	+	.	ID=g28605.t1.exon1;Parent=g28605.t1;
OX371264.1_Lypha_dubia_genome_assembly,_chromosome:_5	AUGUSTUS	intron	83299189	83299246	1	+	.	ID=g28605.t1.intron1;Parent=g28605.t1;
OX371264.1_Lypha_dubia_genome_assembly,_chromosome:_5	AUGUSTUS	CDS	83299247	83299418	1	+	1	ID=g28605.t1.CDS2;Parent=g28605.t1;
OX371264.1_Lypha_dubia_genome_assembly,_chromosome:_5	AUGUSTUS	exon	83299247	83299418	.	+	.	ID=g28605.t1.exon2;Parent=g28605.t1;
OX371264.1_Lypha_dubia_genome_assembly,_chromosome:_5	AUGUSTUS	intron	83299419	83299481	1	+	.	ID=g28605.t1.intron2;Parent=g28605.t1;
OX371264.1_Lypha_dubia_genome_assembly,_chromosome:_5	AUGUSTUS	CDS	83299482	83300005	1	+	0	ID=g28605.t1.CDS3;Parent=g28605.t1;
OX371264.1_Lypha_dubia_genome_assembly,_chromosome:_5	AUGUSTUS	exon	83299482	83300005	.	+	.	ID=g28605.t1.exon3;Parent=g28605.t1;
OX371264.1_Lypha_dubia_genome_assembly,_chromosome:_5	AUGUSTUS	intron	83300006	83300062	1	+	.	ID=g28605.t1.intron3;Parent=g28605.t1;
OX371264.1_Lypha_dubia_genome_assembly,_chromosome:_5	AUGUSTUS	CDS	83300063	83300267	1	+	1	ID=g28605.t1.CDS4;Parent=g28605.t1;
OX371264.1_Lypha_dubia_genome_assembly,_chromosome:_5	AUGUSTUS	exon	83300063	83300267	.	+	.	ID=g28605.t1.exon4;Parent=g28605.t1;
OX371264.1_Lypha_dubia_genome_assembly,_chromosome:_5	AUGUSTUS	intron	83300268	83300398	1	+	.	ID=g28605.t1.intron4;Parent=g28605.t1;
OX371264.1_Lypha_dubia_genome_assembly,_chromosome:_5	AUGUSTUS	CDS	83300399	83300557	1	+	0	ID=g28605.t1.CDS5;Parent=g28605.t1;
OX371264.1_Lypha_dubia_genome_assembly,_chromosome:_5	AUGUSTUS	exon	83300399	83300557	.	+	.	ID=g28605.t1.exon5;Parent=g28605.t1;
OX371264.1_Lypha_dubia_genome_assembly,_chromosome:_5	AUGUSTUS	intron	83300558	83300704	1	+	.	ID=g28605.t1.intron5;Parent=g28605.t1;
OX371264.1_Lypha_dubia_genome_assembly,_chromosome:_5	AUGUSTUS	CDS	83300705	83300758	1	+	0	ID=g28605.t1.CDS6;Parent=g28605.t1;
OX371264.1_Lypha_dubia_genome_assembly,_chromosome:_5	AUGUSTUS	exon	83300705	83300758	.	+	.	ID=g28605.t1.exon6;Parent=g28605.t1;
OX371264.1_Lypha_dubia_genome_assembly,_chromosome:_5	AUGUSTUS	stop_codon	83300756	83300758	.	+	0	ID=g28605.t1.stop1;Parent=g28605.t1;
OX371264.1_Lypha_dubia_genome_assembly,_chromosome:_5	AUGUSTUS	gene	83309989	83312906	.	+	.	ID=g28606;
OX371264.1_Lypha_dubia_genome_assembly,_chromosome:_5	AUGUSTUS	mRNA	83309989	83312906	1	+	.	ID=g28606.t1;Parent=g28606;
OX371264.1_Lypha_dubia_genome_assembly,_chromosome:_5	AUGUSTUS	start_codon	83309989	83309991	.	+	0	ID=g28606.t1.start1;Parent=g28606.t1;
OX371264.1_Lypha_dubia_genome_assembly,_chromosome:_5	AUGUSTUS	CDS	83309989	83310161	1	+	0	ID=g28606.t1.CDS1;Parent=g28606.t1;
OX371264.1_Lypha_dubia_genome_assembly,_chromosome:_5	AUGUSTUS	exon	83309989	83310161	.	+	.	ID=g28606.t1.exon1;Parent=g28606.t1;
OX371264.1_Lypha_dubia_genome_assembly,_chromosome:_5	AUGUSTUS	intron	83310162	83310219	1	+	.	ID=g28606.t1.intron1;Parent=g28606.t1;
OX371264.1_Lypha_dubia_genome_assembly,_chromosome:_5	AUGUSTUS	CDS	83310220	83310391	1	+	1	ID=g28606.t1.CDS2;Parent=g28606.t1;
OX371264.1_Lypha_dubia_genome_assembly,_chromosome:_5	AUGUSTUS	exon	83310220	83310391	.	+	.	ID=g28606.t1.exon2;Parent=g28606.t1;
OX371264.1_Lypha_dubia_genome_assembly,_chromosome:_5	AUGUSTUS	intron	83310392	83310455	1	+	.	ID=g28606.t1.intron2;Parent=g28606.t1;
OX371264.1_Lypha_dubia_genome_assembly,_chromosome:_5	AUGUSTUS	CDS	83310456	83310979	1	+	0	ID=g28606.t1.CDS3;Parent=g28606.t1;
OX371264.1_Lypha_dubia_genome_assembly,_chromosome:_5	AUGUSTUS	exon	83310456	83310979	.	+	.	ID=g28606.t1.exon3;Parent=g28606.t1;
OX371264.1_Lypha_dubia_genome_assembly,_chromosome:_5	AUGUSTUS	intron	83310980	83311036	1	+	.	ID=g28606.t1.intron3;Parent=g28606.t1;
OX371264.1_Lypha_dubia_genome_assembly,_chromosome:_5	AUGUSTUS	CDS	83311037	83311241	1	+	1	ID=g28606.t1.CDS4;Parent=g28606.t1;
OX371264.1_Lypha_dubia_genome_assembly,_chromosome:_5	AUGUSTUS	exon	83311037	83311241	.	+	.	ID=g28606.t1.exon4;Parent=g28606.t1;
OX371264.1_Lypha_dubia_genome_assembly,_chromosome:_5	AUGUSTUS	intron	83311242	83312546	1	+	.	ID=g28606.t1.intron4;Parent=g28606.t1;
OX371264.1_Lypha_dubia_genome_assembly,_chromosome:_5	AUGUSTUS	CDS	83312547	83312705	1	+	0	ID=g28606.t1.CDS5;Parent=g28606.t1;
OX371264.1_Lypha_dubia_genome_assembly,_chromosome:_5	AUGUSTUS	exon	83312547	83312705	.	+	.	ID=g28606.t1.exon5;Parent=g28606.t1;
OX371264.1_Lypha_dubia_genome_assembly,_chromosome:_5	AUGUSTUS	intron	83312706	83312852	1	+	.	ID=g28606.t1.intron5;Parent=g28606.t1;
OX371264.1_Lypha_dubia_genome_assembly,_chromosome:_5	AUGUSTUS	CDS	83312853	83312906	1	+	0	ID=g28606.t1.CDS6;Parent=g28606.t1;
OX371264.1_Lypha_dubia_genome_assembly,_chromosome:_5	AUGUSTUS	exon	83312853	83312906	.	+	.	ID=g28606.t1.exon6;Parent=g28606.t1;
OX371264.1_Lypha_dubia_genome_assembly,_chromosome:_5	AUGUSTUS	stop_codon	83312904	83312906	.	+	0	ID=g28606.t1.stop1;Parent=g28606.t1;
OX371264.1_Lypha_dubia_genome_assembly,_chromosome:_5	AUGUSTUS	gene	83319469	83330026	.	+	.	ID=g28607;
OX371264.1_Lypha_dubia_genome_assembly,_chromosome:_5	AUGUSTUS	mRNA	83319481	83330026	1	+	.	ID=g28607.t1;Parent=g28607;
OX371264.1_Lypha_dubia_genome_assembly,_chromosome:_5	AUGUSTUS	start_codon	83319481	83319483	.	+	0	ID=g28607.t1.start1;Parent=g28607.t1;
OX371264.1_Lypha_dubia_genome_assembly,_chromosome:_5	AUGUSTUS	CDS	83319481	83319556	1	+	0	ID=g28607.t1.CDS1;Parent=g28607.t1;
OX371264.1_Lypha_dubia_genome_assembly,_chromosome:_5	AUGUSTUS	exon	83319481	83319556	.	+	.	ID=g28607.t1.exon1;Parent=g28607.t1;
OX371264.1_Lypha_dubia_genome_assembly,_chromosome:_5	AUGUSTUS	intron	83319557	83322286	1	+	.	ID=g28607.t1.intron1;Parent=g28607.t1;
OX371264.1_Lypha_dubia_genome_assembly,_chromosome:_5	AUGUSTUS	CDS	83322287	83322634	1	+	2	ID=g28607.t1.CDS2;Parent=g28607.t1;
OX371264.1_Lypha_dubia_genome_assembly,_chromosome:_5	AUGUSTUS	exon	83322287	83322634	.	+	.	ID=g28607.t1.exon2;Parent=g28607.t1;
OX371264.1_Lypha_dubia_genome_assembly,_chromosome:_5	AUGUSTUS	intron	83322635	83322724	1	+	.	ID=g28607.t1.intron2;Parent=g28607.t1;
OX371264.1_Lypha_dubia_genome_assembly,_chromosome:_5	AUGUSTUS	CDS	83322725	83322819	1	+	2	ID=g28607.t1.CDS3;Parent=g28607.t1;
OX371264.1_Lypha_dubia_genome_assembly,_chromosome:_5	AUGUSTUS	exon	83322725	83322819	.	+	.	ID=g28607.t1.exon3;Parent=g28607.t1;
OX371264.1_Lypha_dubia_genome_assembly,_chromosome:_5	AUGUSTUS	intron	83322820	83322884	1	+	.	ID=g28607.t1.intron3;Parent=g28607.t1;
OX371264.1_Lypha_dubia_genome_assembly,_chromosome:_5	AUGUSTUS	CDS	83322885	83322994	1	+	0	ID=g28607.t1.CDS4;Parent=g28607.t1;
OX371264.1_Lypha_dubia_genome_assembly,_chromosome:_5	AUGUSTUS	exon	83322885	83322994	.	+	.	ID=g28607.t1.exon4;Parent=g28607.t1;
OX371264.1_Lypha_dubia_genome_assembly,_chromosome:_5	AUGUSTUS	intron	83322995	83323063	1	+	.	ID=g28607.t1.intron4;Parent=g28607.t1;
OX371264.1_Lypha_dubia_genome_assembly,_chromosome:_5	AUGUSTUS	CDS	83323064	83323273	1	+	1	ID=g28607.t1.CDS5;Parent=g28607.t1;
OX371264.1_Lypha_dubia_genome_assembly,_chromosome:_5	AUGUSTUS	exon	83323064	83323273	.	+	.	ID=g28607.t1.exon5;Parent=g28607.t1;
OX371264.1_Lypha_dubia_genome_assembly,_chromosome:_5	AUGUSTUS	intron	83323274	83323386	1	+	.	ID=g28607.t1.intron5;Parent=g28607.t1;
OX371264.1_Lypha_dubia_genome_assembly,_chromosome:_5	AUGUSTUS	CDS	83323387	83323529	1	+	1	ID=g28607.t1.CDS6;Parent=g28607.t1;
OX371264.1_Lypha_dubia_genome_assembly,_chromosome:_5	AUGUSTUS	exon	83323387	83323529	.	+	.	ID=g28607.t1.exon6;Parent=g28607.t1;
OX371264.1_Lypha_dubia_genome_assembly,_chromosome:_5	AUGUSTUS	intron	83323530	83323919	1	+	.	ID=g28607.t1.intron6;Parent=g28607.t1;
OX371264.1_Lypha_dubia_genome_assembly,_chromosome:_5	AUGUSTUS	CDS	83323920	83324106	1	+	2	ID=g28607.t1.CDS7;Parent=g28607.t1;
OX371264.1_Lypha_dubia_genome_assembly,_chromosome:_5	AUGUSTUS	exon	83323920	83324106	.	+	.	ID=g28607.t1.exon7;Parent=g28607.t1;
OX371264.1_Lypha_dubia_genome_assembly,_chromosome:_5	AUGUSTUS	intron	83324107	83324199	1	+	.	ID=g28607.t1.intron7;Parent=g28607.t1;
OX371264.1_Lypha_dubia_genome_assembly,_chromosome:_5	AUGUSTUS	CDS	83324200	83324312	1	+	1	ID=g28607.t1.CDS8;Parent=g28607.t1;
OX371264.1_Lypha_dubia_genome_assembly,_chromosome:_5	AUGUSTUS	exon	83324200	83324312	.	+	.	ID=g28607.t1.exon8;Parent=g28607.t1;
OX371264.1_Lypha_dubia_genome_assembly,_chromosome:_5	AUGUSTUS	intron	83324313	83324382	1	+	.	ID=g28607.t1.intron8;Parent=g28607.t1;
OX371264.1_Lypha_dubia_genome_assembly,_chromosome:_5	AUGUSTUS	CDS	83324383	83324637	1	+	2	ID=g28607.t1.CDS9;Parent=g28607.t1;
OX371264.1_Lypha_dubia_genome_assembly,_chromosome:_5	AUGUSTUS	exon	83324383	83324637	.	+	.	ID=g28607.t1.exon9;Parent=g28607.t1;
OX371264.1_Lypha_dubia_genome_assembly,_chromosome:_5	AUGUSTUS	intron	83324638	83324811	1	+	.	ID=g28607.t1.intron9;Parent=g28607.t1;
OX371264.1_Lypha_dubia_genome_assembly,_chromosome:_5	AUGUSTUS	CDS	83324812	83325813	1	+	2	ID=g28607.t1.CDS10;Parent=g28607.t1;
OX371264.1_Lypha_dubia_genome_assembly,_chromosome:_5	AUGUSTUS	exon	83324812	83325813	.	+	.	ID=g28607.t1.exon10;Parent=g28607.t1;
OX371264.1_Lypha_dubia_genome_assembly,_chromosome:_5	AUGUSTUS	intron	83325814	83325908	1	+	.	ID=g28607.t1.intron10;Parent=g28607.t1;
OX371264.1_Lypha_dubia_genome_assembly,_chromosome:_5	AUGUSTUS	CDS	83325909	83326398	1	+	2	ID=g28607.t1.CDS11;Parent=g28607.t1;
OX371264.1_Lypha_dubia_genome_assembly,_chromosome:_5	AUGUSTUS	exon	83325909	83326398	.	+	.	ID=g28607.t1.exon11;Parent=g28607.t1;
OX371264.1_Lypha_dubia_genome_assembly,_chromosome:_5	AUGUSTUS	intron	83326399	83326455	1	+	.	ID=g28607.t1.intron11;Parent=g28607.t1;
OX371264.1_Lypha_dubia_genome_assembly,_chromosome:_5	AUGUSTUS	CDS	83326456	83326619	1	+	1	ID=g28607.t1.CDS12;Parent=g28607.t1;
OX371264.1_Lypha_dubia_genome_assembly,_chromosome:_5	AUGUSTUS	exon	83326456	83326619	.	+	.	ID=g28607.t1.exon12;Parent=g28607.t1;
OX371264.1_Lypha_dubia_genome_assembly,_chromosome:_5	AUGUSTUS	intron	83326620	83326685	1	+	.	ID=g28607.t1.intron12;Parent=g28607.t1;
OX371264.1_Lypha_dubia_genome_assembly,_chromosome:_5	AUGUSTUS	CDS	83326686	83326779	1	+	2	ID=g28607.t1.CDS13;Parent=g28607.t1;
OX371264.1_Lypha_dubia_genome_assembly,_chromosome:_5	AUGUSTUS	exon	83326686	83326779	.	+	.	ID=g28607.t1.exon13;Parent=g28607.t1;
OX371264.1_Lypha_dubia_genome_assembly,_chromosome:_5	AUGUSTUS	intron	83326780	83326842	1	+	.	ID=g28607.t1.intron13;Parent=g28607.t1;
OX371264.1_Lypha_dubia_genome_assembly,_chromosome:_5	AUGUSTUS	CDS	83326843	83326927	1	+	1	ID=g28607.t1.CDS14;Parent=g28607.t1;
OX371264.1_Lypha_dubia_genome_assembly,_chromosome:_5	AUGUSTUS	exon	83326843	83326927	.	+	.	ID=g28607.t1.exon14;Parent=g28607.t1;
OX371264.1_Lypha_dubia_genome_assembly,_chromosome:_5	AUGUSTUS	intron	83326928	83326995	1	+	.	ID=g28607.t1.intron14;Parent=g28607.t1;
OX371264.1_Lypha_dubia_genome_assembly,_chromosome:_5	AUGUSTUS	CDS	83326996	83327135	1	+	0	ID=g28607.t1.CDS15;Parent=g28607.t1;
OX371264.1_Lypha_dubia_genome_assembly,_chromosome:_5	AUGUSTUS	exon	83326996	83327135	.	+	.	ID=g28607.t1.exon15;Parent=g28607.t1;
OX371264.1_Lypha_dubia_genome_assembly,_chromosome:_5	AUGUSTUS	intron	83327136	83328403	1	+	.	ID=g28607.t1.intron15;Parent=g28607.t1;
OX371264.1_Lypha_dubia_genome_assembly,_chromosome:_5	AUGUSTUS	CDS	83328404	83328640	1	+	1	ID=g28607.t1.CDS16;Parent=g28607.t1;
OX371264.1_Lypha_dubia_genome_assembly,_chromosome:_5	AUGUSTUS	exon	83328404	83328640	.	+	.	ID=g28607.t1.exon16;Parent=g28607.t1;
OX371264.1_Lypha_dubia_genome_assembly,_chromosome:_5	AUGUSTUS	intron	83328641	83328703	1	+	.	ID=g28607.t1.intron16;Parent=g28607.t1;
OX371264.1_Lypha_dubia_genome_assembly,_chromosome:_5	AUGUSTUS	CDS	83328704	83329065	1	+	1	ID=g28607.t1.CDS17;Parent=g28607.t1;
OX371264.1_Lypha_dubia_genome_assembly,_chromosome:_5	AUGUSTUS	exon	83328704	83329065	.	+	.	ID=g28607.t1.exon17;Parent=g28607.t1;
OX371264.1_Lypha_dubia_genome_assembly,_chromosome:_5	AUGUSTUS	intron	83329066	83329123	1	+	.	ID=g28607.t1.intron17;Parent=g28607.t1;
OX371264.1_Lypha_dubia_genome_assembly,_chromosome:_5	AUGUSTUS	CDS	83329124	83329179	1	+	2	ID=g28607.t1.CDS18;Parent=g28607.t1;
OX371264.1_Lypha_dubia_genome_assembly,_chromosome:_5	AUGUSTUS	exon	83329124	83329179	.	+	.	ID=g28607.t1.exon18;Parent=g28607.t1;
OX371264.1_Lypha_dubia_genome_assembly,_chromosome:_5	AUGUSTUS	intron	83329180	83329260	1	+	.	ID=g28607.t1.intron18;Parent=g28607.t1;
OX371264.1_Lypha_dubia_genome_assembly,_chromosome:_5	AUGUSTUS	CDS	83329261	83329670	1	+	0	ID=g28607.t1.CDS19;Parent=g28607.t1;
OX371264.1_Lypha_dubia_genome_assembly,_chromosome:_5	AUGUSTUS	exon	83329261	83329670	.	+	.	ID=g28607.t1.exon19;Parent=g28607.t1;
OX371264.1_Lypha_dubia_genome_assembly,_chromosome:_5	AUGUSTUS	intron	83329671	83329824	1	+	.	ID=g28607.t1.intron19;Parent=g28607.t1;
OX371264.1_Lypha_dubia_genome_assembly,_chromosome:_5	AUGUSTUS	CDS	83329825	83330026	1	+	1	ID=g28607.t1.CDS20;Parent=g28607.t1;
OX371264.1_Lypha_dubia_genome_assembly,_chromosome:_5	AUGUSTUS	exon	83329825	83330026	.	+	.	ID=g28607.t1.exon20;Parent=g28607.t1;
OX371264.1_Lypha_dubia_genome_assembly,_chromosome:_5	AUGUSTUS	stop_codon	83330024	83330026	.	+	0	ID=g28607.t1.stop1;Parent=g28607.t1;
OX371264.1_Lypha_dubia_genome_assembly,_chromosome:_5	AUGUSTUS	mRNA	83319481	83330026	1	+	.	ID=g28607.t2;Parent=g28607;
OX371264.1_Lypha_dubia_genome_assembly,_chromosome:_5	AUGUSTUS	start_codon	83319481	83319483	.	+	0	ID=g28607.t2.start1;Parent=g28607.t2;
OX371264.1_Lypha_dubia_genome_assembly,_chromosome:_5	AUGUSTUS	CDS	83319481	83319556	1	+	0	ID=g28607.t2.CDS1;Parent=g28607.t2;
OX371264.1_Lypha_dubia_genome_assembly,_chromosome:_5	AUGUSTUS	exon	83319481	83319556	.	+	.	ID=g28607.t2.exon1;Parent=g28607.t2;
OX371264.1_Lypha_dubia_genome_assembly,_chromosome:_5	AUGUSTUS	intron	83319557	83322286	1	+	.	ID=g28607.t2.intron1;Parent=g28607.t2;
OX371264.1_Lypha_dubia_genome_assembly,_chromosome:_5	AUGUSTUS	CDS	83322287	83322634	1	+	2	ID=g28607.t2.CDS2;Parent=g28607.t2;
OX371264.1_Lypha_dubia_genome_assembly,_chromosome:_5	AUGUSTUS	exon	83322287	83322634	.	+	.	ID=g28607.t2.exon2;Parent=g28607.t2;
OX371264.1_Lypha_dubia_genome_assembly,_chromosome:_5	AUGUSTUS	intron	83322635	83322724	1	+	.	ID=g28607.t2.intron2;Parent=g28607.t2;
OX371264.1_Lypha_dubia_genome_assembly,_chromosome:_5	AUGUSTUS	CDS	83322725	83322819	1	+	2	ID=g28607.t2.CDS3;Parent=g28607.t2;
OX371264.1_Lypha_dubia_genome_assembly,_chromosome:_5	AUGUSTUS	exon	83322725	83322819	.	+	.	ID=g28607.t2.exon3;Parent=g28607.t2;
OX371264.1_Lypha_dubia_genome_assembly,_chromosome:_5	AUGUSTUS	intron	83322820	83322884	1	+	.	ID=g28607.t2.intron3;Parent=g28607.t2;
OX371264.1_Lypha_dubia_genome_assembly,_chromosome:_5	AUGUSTUS	CDS	83322885	83322994	1	+	0	ID=g28607.t2.CDS4;Parent=g28607.t2;
OX371264.1_Lypha_dubia_genome_assembly,_chromosome:_5	AUGUSTUS	exon	83322885	83322994	.	+	.	ID=g28607.t2.exon4;Parent=g28607.t2;
OX371264.1_Lypha_dubia_genome_assembly,_chromosome:_5	AUGUSTUS	intron	83322995	83323063	1	+	.	ID=g28607.t2.intron4;Parent=g28607.t2;
OX371264.1_Lypha_dubia_genome_assembly,_chromosome:_5	AUGUSTUS	CDS	83323064	83323273	1	+	1	ID=g28607.t2.CDS5;Parent=g28607.t2;
OX371264.1_Lypha_dubia_genome_assembly,_chromosome:_5	AUGUSTUS	exon	83323064	83323273	.	+	.	ID=g28607.t2.exon5;Parent=g28607.t2;
OX371264.1_Lypha_dubia_genome_assembly,_chromosome:_5	AUGUSTUS	intron	83323274	83323386	1	+	.	ID=g28607.t2.intron5;Parent=g28607.t2;
OX371264.1_Lypha_dubia_genome_assembly,_chromosome:_5	AUGUSTUS	CDS	83323387	83323529	1	+	1	ID=g28607.t2.CDS6;Parent=g28607.t2;
OX371264.1_Lypha_dubia_genome_assembly,_chromosome:_5	AUGUSTUS	exon	83323387	83323529	.	+	.	ID=g28607.t2.exon6;Parent=g28607.t2;
OX371264.1_Lypha_dubia_genome_assembly,_chromosome:_5	AUGUSTUS	intron	83323530	83323919	1	+	.	ID=g28607.t2.intron6;Parent=g28607.t2;
OX371264.1_Lypha_dubia_genome_assembly,_chromosome:_5	AUGUSTUS	CDS	83323920	83324106	1	+	2	ID=g28607.t2.CDS7;Parent=g28607.t2;
OX371264.1_Lypha_dubia_genome_assembly,_chromosome:_5	AUGUSTUS	exon	83323920	83324106	.	+	.	ID=g28607.t2.exon7;Parent=g28607.t2;
OX371264.1_Lypha_dubia_genome_assembly,_chromosome:_5	AUGUSTUS	intron	83324107	83324199	1	+	.	ID=g28607.t2.intron7;Parent=g28607.t2;
OX371264.1_Lypha_dubia_genome_assembly,_chromosome:_5	AUGUSTUS	CDS	83324200	83324312	1	+	1	ID=g28607.t2.CDS8;Parent=g28607.t2;
OX371264.1_Lypha_dubia_genome_assembly,_chromosome:_5	AUGUSTUS	exon	83324200	83324312	.	+	.	ID=g28607.t2.exon8;Parent=g28607.t2;
OX371264.1_Lypha_dubia_genome_assembly,_chromosome:_5	AUGUSTUS	intron	83324313	83324382	1	+	.	ID=g28607.t2.intron8;Parent=g28607.t2;
OX371264.1_Lypha_dubia_genome_assembly,_chromosome:_5	AUGUSTUS	CDS	83324383	83324637	1	+	2	ID=g28607.t2.CDS9;Parent=g28607.t2;
OX371264.1_Lypha_dubia_genome_assembly,_chromosome:_5	AUGUSTUS	exon	83324383	83324637	.	+	.	ID=g28607.t2.exon9;Parent=g28607.t2;
OX371264.1_Lypha_dubia_genome_assembly,_chromosome:_5	AUGUSTUS	intron	83324638	83324811	1	+	.	ID=g28607.t2.intron9;Parent=g28607.t2;
OX371264.1_Lypha_dubia_genome_assembly,_chromosome:_5	AUGUSTUS	CDS	83324812	83325813	1	+	2	ID=g28607.t2.CDS10;Parent=g28607.t2;
OX371264.1_Lypha_dubia_genome_assembly,_chromosome:_5	AUGUSTUS	exon	83324812	83325813	.	+	.	ID=g28607.t2.exon10;Parent=g28607.t2;
OX371264.1_Lypha_dubia_genome_assembly,_chromosome:_5	AUGUSTUS	intron	83325814	83325908	1	+	.	ID=g28607.t2.intron10;Parent=g28607.t2;
OX371264.1_Lypha_dubia_genome_assembly,_chromosome:_5	AUGUSTUS	CDS	83325909	83326398	1	+	2	ID=g28607.t2.CDS11;Parent=g28607.t2;
OX371264.1_Lypha_dubia_genome_assembly,_chromosome:_5	AUGUSTUS	exon	83325909	83326398	.	+	.	ID=g28607.t2.exon11;Parent=g28607.t2;
OX371264.1_Lypha_dubia_genome_assembly,_chromosome:_5	AUGUSTUS	intron	83326399	83326455	1	+	.	ID=g28607.t2.intron11;Parent=g28607.t2;
OX371264.1_Lypha_dubia_genome_assembly,_chromosome:_5	AUGUSTUS	CDS	83326456	83326619	1	+	1	ID=g28607.t2.CDS12;Parent=g28607.t2;
OX371264.1_Lypha_dubia_genome_assembly,_chromosome:_5	AUGUSTUS	exon	83326456	83326619	.	+	.	ID=g28607.t2.exon12;Parent=g28607.t2;
OX371264.1_Lypha_dubia_genome_assembly,_chromosome:_5	AUGUSTUS	intron	83326620	83326685	1	+	.	ID=g28607.t2.intron12;Parent=g28607.t2;
OX371264.1_Lypha_dubia_genome_assembly,_chromosome:_5	AUGUSTUS	CDS	83326686	83326779	1	+	2	ID=g28607.t2.CDS13;Parent=g28607.t2;
OX371264.1_Lypha_dubia_genome_assembly,_chromosome:_5	AUGUSTUS	exon	83326686	83326779	.	+	.	ID=g28607.t2.exon13;Parent=g28607.t2;
OX371264.1_Lypha_dubia_genome_assembly,_chromosome:_5	AUGUSTUS	intron	83326780	83326842	1	+	.	ID=g28607.t2.intron13;Parent=g28607.t2;
OX371264.1_Lypha_dubia_genome_assembly,_chromosome:_5	AUGUSTUS	CDS	83326843	83326927	1	+	1	ID=g28607.t2.CDS14;Parent=g28607.t2;
OX371264.1_Lypha_dubia_genome_assembly,_chromosome:_5	AUGUSTUS	exon	83326843	83326927	.	+	.	ID=g28607.t2.exon14;Parent=g28607.t2;
OX371264.1_Lypha_dubia_genome_assembly,_chromosome:_5	AUGUSTUS	intron	83326928	83326995	1	+	.	ID=g28607.t2.intron14;Parent=g28607.t2;
OX371264.1_Lypha_dubia_genome_assembly,_chromosome:_5	AUGUSTUS	CDS	83326996	83327135	1	+	0	ID=g28607.t2.CDS15;Parent=g28607.t2;
OX371264.1_Lypha_dubia_genome_assembly,_chromosome:_5	AUGUSTUS	exon	83326996	83327135	.	+	.	ID=g28607.t2.exon15;Parent=g28607.t2;
OX371264.1_Lypha_dubia_genome_assembly,_chromosome:_5	AUGUSTUS	intron	83327136	83328385	1	+	.	ID=g28607.t2.intron15;Parent=g28607.t2;
OX371264.1_Lypha_dubia_genome_assembly,_chromosome:_5	AUGUSTUS	CDS	83328386	83328640	1	+	1	ID=g28607.t2.CDS16;Parent=g28607.t2;
OX371264.1_Lypha_dubia_genome_assembly,_chromosome:_5	AUGUSTUS	exon	83328386	83328640	.	+	.	ID=g28607.t2.exon16;Parent=g28607.t2;
OX371264.1_Lypha_dubia_genome_assembly,_chromosome:_5	AUGUSTUS	intron	83328641	83328703	1	+	.	ID=g28607.t2.intron16;Parent=g28607.t2;
OX371264.1_Lypha_dubia_genome_assembly,_chromosome:_5	AUGUSTUS	CDS	83328704	83329065	1	+	1	ID=g28607.t2.CDS17;Parent=g28607.t2;
OX371264.1_Lypha_dubia_genome_assembly,_chromosome:_5	AUGUSTUS	exon	83328704	83329065	.	+	.	ID=g28607.t2.exon17;Parent=g28607.t2;
OX371264.1_Lypha_dubia_genome_assembly,_chromosome:_5	AUGUSTUS	intron	83329066	83329123	1	+	.	ID=g28607.t2.intron17;Parent=g28607.t2;
OX371264.1_Lypha_dubia_genome_assembly,_chromosome:_5	AUGUSTUS	CDS	83329124	83329179	1	+	2	ID=g28607.t2.CDS18;Parent=g28607.t2;
OX371264.1_Lypha_dubia_genome_assembly,_chromosome:_5	AUGUSTUS	exon	83329124	83329179	.	+	.	ID=g28607.t2.exon18;Parent=g28607.t2;
OX371264.1_Lypha_dubia_genome_assembly,_chromosome:_5	AUGUSTUS	intron	83329180	83329260	1	+	.	ID=g28607.t2.intron18;Parent=g28607.t2;
OX371264.1_Lypha_dubia_genome_assembly,_chromosome:_5	AUGUSTUS	CDS	83329261	83329670	1	+	0	ID=g28607.t2.CDS19;Parent=g28607.t2;
OX371264.1_Lypha_dubia_genome_assembly,_chromosome:_5	AUGUSTUS	exon	83329261	83329670	.	+	.	ID=g28607.t2.exon19;Parent=g28607.t2;
OX371264.1_Lypha_dubia_genome_assembly,_chromosome:_5	AUGUSTUS	intron	83329671	83329824	1	+	.	ID=g28607.t2.intron19;Parent=g28607.t2;
OX371264.1_Lypha_dubia_genome_assembly,_chromosome:_5	AUGUSTUS	CDS	83329825	83330026	1	+	1	ID=g28607.t2.CDS20;Parent=g28607.t2;
OX371264.1_Lypha_dubia_genome_assembly,_chromosome:_5	AUGUSTUS	exon	83329825	83330026	.	+	.	ID=g28607.t2.exon20;Parent=g28607.t2;
OX371264.1_Lypha_dubia_genome_assembly,_chromosome:_5	AUGUSTUS	stop_codon	83330024	83330026	.	+	0	ID=g28607.t2.stop1;Parent=g28607.t2;
OX371264.1_Lypha_dubia_genome_assembly,_chromosome:_5	GeneMark.hmm3	mRNA	83319469	83330026	.	+	.	ID=g28607.t3;Parent=g28607;
OX371264.1_Lypha_dubia_genome_assembly,_chromosome:_5	GeneMark.hmm3	start_codon	83319469	83319471	.	+	0	ID=g28607.t3.start1;Parent=g28607.t3;
OX371264.1_Lypha_dubia_genome_assembly,_chromosome:_5	GeneMark.hmm3	CDS	83319469	83319556	.	+	0	ID=g28607.t3.CDS1;Parent=g28607.t3;
OX371264.1_Lypha_dubia_genome_assembly,_chromosome:_5	GeneMark.hmm3	exon	83319469	83319556	0	+	.	ID=g28607.t3.exon1;Parent=g28607.t3;
OX371264.1_Lypha_dubia_genome_assembly,_chromosome:_5	GeneMark.hmm3	intron	83319557	83322286	.	+	2	ID=g28607.t3.intron1;Parent=g28607.t3;
OX371264.1_Lypha_dubia_genome_assembly,_chromosome:_5	GeneMark.hmm3	CDS	83322287	83322634	.	+	2	ID=g28607.t3.CDS2;Parent=g28607.t3;
OX371264.1_Lypha_dubia_genome_assembly,_chromosome:_5	GeneMark.hmm3	exon	83322287	83322634	0	+	.	ID=g28607.t3.exon2;Parent=g28607.t3;
OX371264.1_Lypha_dubia_genome_assembly,_chromosome:_5	GeneMark.hmm3	intron	83322635	83322724	.	+	2	ID=g28607.t3.intron2;Parent=g28607.t3;
OX371264.1_Lypha_dubia_genome_assembly,_chromosome:_5	GeneMark.hmm3	CDS	83322725	83322819	.	+	2	ID=g28607.t3.CDS3;Parent=g28607.t3;
OX371264.1_Lypha_dubia_genome_assembly,_chromosome:_5	GeneMark.hmm3	exon	83322725	83322819	0	+	.	ID=g28607.t3.exon3;Parent=g28607.t3;
OX371264.1_Lypha_dubia_genome_assembly,_chromosome:_5	GeneMark.hmm3	intron	83322820	83322884	.	+	0	ID=g28607.t3.intron3;Parent=g28607.t3;
OX371264.1_Lypha_dubia_genome_assembly,_chromosome:_5	GeneMark.hmm3	CDS	83322885	83322994	.	+	0	ID=g28607.t3.CDS4;Parent=g28607.t3;
OX371264.1_Lypha_dubia_genome_assembly,_chromosome:_5	GeneMark.hmm3	exon	83322885	83322994	0	+	.	ID=g28607.t3.exon4;Parent=g28607.t3;
OX371264.1_Lypha_dubia_genome_assembly,_chromosome:_5	GeneMark.hmm3	intron	83322995	83323063	.	+	1	ID=g28607.t3.intron4;Parent=g28607.t3;
OX371264.1_Lypha_dubia_genome_assembly,_chromosome:_5	GeneMark.hmm3	CDS	83323064	83323273	.	+	1	ID=g28607.t3.CDS5;Parent=g28607.t3;
OX371264.1_Lypha_dubia_genome_assembly,_chromosome:_5	GeneMark.hmm3	exon	83323064	83323273	0	+	.	ID=g28607.t3.exon5;Parent=g28607.t3;
OX371264.1_Lypha_dubia_genome_assembly,_chromosome:_5	GeneMark.hmm3	intron	83323274	83323386	.	+	1	ID=g28607.t3.intron5;Parent=g28607.t3;
OX371264.1_Lypha_dubia_genome_assembly,_chromosome:_5	GeneMark.hmm3	CDS	83323387	83323529	.	+	1	ID=g28607.t3.CDS6;Parent=g28607.t3;
OX371264.1_Lypha_dubia_genome_assembly,_chromosome:_5	GeneMark.hmm3	exon	83323387	83323529	0	+	.	ID=g28607.t3.exon6;Parent=g28607.t3;
OX371264.1_Lypha_dubia_genome_assembly,_chromosome:_5	GeneMark.hmm3	intron	83323530	83323919	.	+	2	ID=g28607.t3.intron6;Parent=g28607.t3;
OX371264.1_Lypha_dubia_genome_assembly,_chromosome:_5	GeneMark.hmm3	CDS	83323920	83324106	.	+	2	ID=g28607.t3.CDS7;Parent=g28607.t3;
OX371264.1_Lypha_dubia_genome_assembly,_chromosome:_5	GeneMark.hmm3	exon	83323920	83324106	0	+	.	ID=g28607.t3.exon7;Parent=g28607.t3;
OX371264.1_Lypha_dubia_genome_assembly,_chromosome:_5	GeneMark.hmm3	intron	83324107	83324199	.	+	1	ID=g28607.t3.intron7;Parent=g28607.t3;
OX371264.1_Lypha_dubia_genome_assembly,_chromosome:_5	GeneMark.hmm3	CDS	83324200	83324312	.	+	1	ID=g28607.t3.CDS8;Parent=g28607.t3;
OX371264.1_Lypha_dubia_genome_assembly,_chromosome:_5	GeneMark.hmm3	exon	83324200	83324312	0	+	.	ID=g28607.t3.exon8;Parent=g28607.t3;
OX371264.1_Lypha_dubia_genome_assembly,_chromosome:_5	GeneMark.hmm3	intron	83324313	83324382	.	+	2	ID=g28607.t3.intron8;Parent=g28607.t3;
OX371264.1_Lypha_dubia_genome_assembly,_chromosome:_5	GeneMark.hmm3	CDS	83324383	83324637	.	+	2	ID=g28607.t3.CDS9;Parent=g28607.t3;
OX371264.1_Lypha_dubia_genome_assembly,_chromosome:_5	GeneMark.hmm3	exon	83324383	83324637	0	+	.	ID=g28607.t3.exon9;Parent=g28607.t3;
OX371264.1_Lypha_dubia_genome_assembly,_chromosome:_5	GeneMark.hmm3	intron	83324638	83324811	.	+	2	ID=g28607.t3.intron9;Parent=g28607.t3;
OX371264.1_Lypha_dubia_genome_assembly,_chromosome:_5	GeneMark.hmm3	CDS	83324812	83325813	.	+	2	ID=g28607.t3.CDS10;Parent=g28607.t3;
OX371264.1_Lypha_dubia_genome_assembly,_chromosome:_5	GeneMark.hmm3	exon	83324812	83325813	0	+	.	ID=g28607.t3.exon10;Parent=g28607.t3;
OX371264.1_Lypha_dubia_genome_assembly,_chromosome:_5	GeneMark.hmm3	intron	83325814	83325908	.	+	2	ID=g28607.t3.intron10;Parent=g28607.t3;
OX371264.1_Lypha_dubia_genome_assembly,_chromosome:_5	GeneMark.hmm3	CDS	83325909	83326398	.	+	2	ID=g28607.t3.CDS11;Parent=g28607.t3;
OX371264.1_Lypha_dubia_genome_assembly,_chromosome:_5	GeneMark.hmm3	exon	83325909	83326398	0	+	.	ID=g28607.t3.exon11;Parent=g28607.t3;
OX371264.1_Lypha_dubia_genome_assembly,_chromosome:_5	GeneMark.hmm3	intron	83326399	83326455	.	+	1	ID=g28607.t3.intron11;Parent=g28607.t3;
OX371264.1_Lypha_dubia_genome_assembly,_chromosome:_5	GeneMark.hmm3	CDS	83326456	83326619	.	+	1	ID=g28607.t3.CDS12;Parent=g28607.t3;
OX371264.1_Lypha_dubia_genome_assembly,_chromosome:_5	GeneMark.hmm3	exon	83326456	83326619	0	+	.	ID=g28607.t3.exon12;Parent=g28607.t3;
OX371264.1_Lypha_dubia_genome_assembly,_chromosome:_5	GeneMark.hmm3	intron	83326620	83326685	.	+	2	ID=g28607.t3.intron12;Parent=g28607.t3;
OX371264.1_Lypha_dubia_genome_assembly,_chromosome:_5	GeneMark.hmm3	CDS	83326686	83326779	.	+	2	ID=g28607.t3.CDS13;Parent=g28607.t3;
OX371264.1_Lypha_dubia_genome_assembly,_chromosome:_5	GeneMark.hmm3	exon	83326686	83326779	0	+	.	ID=g28607.t3.exon13;Parent=g28607.t3;
OX371264.1_Lypha_dubia_genome_assembly,_chromosome:_5	GeneMark.hmm3	intron	83326780	83326842	.	+	1	ID=g28607.t3.intron13;Parent=g28607.t3;
OX371264.1_Lypha_dubia_genome_assembly,_chromosome:_5	GeneMark.hmm3	CDS	83326843	83326927	.	+	1	ID=g28607.t3.CDS14;Parent=g28607.t3;
OX371264.1_Lypha_dubia_genome_assembly,_chromosome:_5	GeneMark.hmm3	exon	83326843	83326927	0	+	.	ID=g28607.t3.exon14;Parent=g28607.t3;
OX371264.1_Lypha_dubia_genome_assembly,_chromosome:_5	GeneMark.hmm3	intron	83326928	83326995	.	+	0	ID=g28607.t3.intron14;Parent=g28607.t3;
OX371264.1_Lypha_dubia_genome_assembly,_chromosome:_5	GeneMark.hmm3	CDS	83326996	83327135	.	+	0	ID=g28607.t3.CDS15;Parent=g28607.t3;
OX371264.1_Lypha_dubia_genome_assembly,_chromosome:_5	GeneMark.hmm3	exon	83326996	83327135	0	+	.	ID=g28607.t3.exon15;Parent=g28607.t3;
OX371264.1_Lypha_dubia_genome_assembly,_chromosome:_5	GeneMark.hmm3	intron	83327136	83328385	.	+	1	ID=g28607.t3.intron15;Parent=g28607.t3;
OX371264.1_Lypha_dubia_genome_assembly,_chromosome:_5	GeneMark.hmm3	CDS	83328386	83328640	.	+	1	ID=g28607.t3.CDS16;Parent=g28607.t3;
OX371264.1_Lypha_dubia_genome_assembly,_chromosome:_5	GeneMark.hmm3	exon	83328386	83328640	0	+	.	ID=g28607.t3.exon16;Parent=g28607.t3;
OX371264.1_Lypha_dubia_genome_assembly,_chromosome:_5	GeneMark.hmm3	intron	83328641	83328703	.	+	1	ID=g28607.t3.intron16;Parent=g28607.t3;
OX371264.1_Lypha_dubia_genome_assembly,_chromosome:_5	GeneMark.hmm3	CDS	83328704	83329065	.	+	1	ID=g28607.t3.CDS17;Parent=g28607.t3;
OX371264.1_Lypha_dubia_genome_assembly,_chromosome:_5	GeneMark.hmm3	exon	83328704	83329065	0	+	.	ID=g28607.t3.exon17;Parent=g28607.t3;
OX371264.1_Lypha_dubia_genome_assembly,_chromosome:_5	GeneMark.hmm3	intron	83329066	83329123	.	+	2	ID=g28607.t3.intron17;Parent=g28607.t3;
OX371264.1_Lypha_dubia_genome_assembly,_chromosome:_5	GeneMark.hmm3	CDS	83329124	83329179	.	+	2	ID=g28607.t3.CDS18;Parent=g28607.t3;
OX371264.1_Lypha_dubia_genome_assembly,_chromosome:_5	GeneMark.hmm3	exon	83329124	83329179	0	+	.	ID=g28607.t3.exon18;Parent=g28607.t3;
OX371264.1_Lypha_dubia_genome_assembly,_chromosome:_5	GeneMark.hmm3	intron	83329180	83329260	.	+	0	ID=g28607.t3.intron18;Parent=g28607.t3;
OX371264.1_Lypha_dubia_genome_assembly,_chromosome:_5	GeneMark.hmm3	CDS	83329261	83329670	.	+	0	ID=g28607.t3.CDS19;Parent=g28607.t3;
OX371264.1_Lypha_dubia_genome_assembly,_chromosome:_5	GeneMark.hmm3	exon	83329261	83329670	0	+	.	ID=g28607.t3.exon19;Parent=g28607.t3;
OX371264.1_Lypha_dubia_genome_assembly,_chromosome:_5	GeneMark.hmm3	intron	83329671	83329824	.	+	1	ID=g28607.t3.intron19;Parent=g28607.t3;
OX371264.1_Lypha_dubia_genome_assembly,_chromosome:_5	GeneMark.hmm3	CDS	83329825	83330026	.	+	1	ID=g28607.t3.CDS20;Parent=g28607.t3;
OX371264.1_Lypha_dubia_genome_assembly,_chromosome:_5	GeneMark.hmm3	exon	83329825	83330026	0	+	.	ID=g28607.t3.exon20;Parent=g28607.t3;
OX371264.1_Lypha_dubia_genome_assembly,_chromosome:_5	GeneMark.hmm3	stop_codon	83330024	83330026	.	+	0	ID=g28607.t3.stop1;Parent=g28607.t3;
OX371264.1_Lypha_dubia_genome_assembly,_chromosome:_5	AUGUSTUS	gene	83340374	83346176	.	+	.	ID=g28608;
OX371264.1_Lypha_dubia_genome_assembly,_chromosome:_5	AUGUSTUS	mRNA	83340374	83346176	1	+	.	ID=g28608.t1;Parent=g28608;
OX371264.1_Lypha_dubia_genome_assembly,_chromosome:_5	AUGUSTUS	start_codon	83340374	83340376	.	+	0	ID=g28608.t1.start1;Parent=g28608.t1;
OX371264.1_Lypha_dubia_genome_assembly,_chromosome:_5	AUGUSTUS	CDS	83340374	83340622	1	+	0	ID=g28608.t1.CDS1;Parent=g28608.t1;
OX371264.1_Lypha_dubia_genome_assembly,_chromosome:_5	AUGUSTUS	exon	83340374	83340622	.	+	.	ID=g28608.t1.exon1;Parent=g28608.t1;
OX371264.1_Lypha_dubia_genome_assembly,_chromosome:_5	AUGUSTUS	intron	83340623	83340691	1	+	.	ID=g28608.t1.intron1;Parent=g28608.t1;
OX371264.1_Lypha_dubia_genome_assembly,_chromosome:_5	AUGUSTUS	CDS	83340692	83340805	1	+	0	ID=g28608.t1.CDS2;Parent=g28608.t1;
OX371264.1_Lypha_dubia_genome_assembly,_chromosome:_5	AUGUSTUS	exon	83340692	83340805	.	+	.	ID=g28608.t1.exon2;Parent=g28608.t1;
OX371264.1_Lypha_dubia_genome_assembly,_chromosome:_5	AUGUSTUS	intron	83340806	83342754	1	+	.	ID=g28608.t1.intron2;Parent=g28608.t1;
OX371264.1_Lypha_dubia_genome_assembly,_chromosome:_5	AUGUSTUS	CDS	83342755	83343125	1	+	0	ID=g28608.t1.CDS3;Parent=g28608.t1;
OX371264.1_Lypha_dubia_genome_assembly,_chromosome:_5	AUGUSTUS	exon	83342755	83343125	.	+	.	ID=g28608.t1.exon3;Parent=g28608.t1;
OX371264.1_Lypha_dubia_genome_assembly,_chromosome:_5	AUGUSTUS	intron	83343126	83343189	1	+	.	ID=g28608.t1.intron3;Parent=g28608.t1;
OX371264.1_Lypha_dubia_genome_assembly,_chromosome:_5	AUGUSTUS	CDS	83343190	83343389	1	+	1	ID=g28608.t1.CDS4;Parent=g28608.t1;
OX371264.1_Lypha_dubia_genome_assembly,_chromosome:_5	AUGUSTUS	exon	83343190	83343389	.	+	.	ID=g28608.t1.exon4;Parent=g28608.t1;
OX371264.1_Lypha_dubia_genome_assembly,_chromosome:_5	AUGUSTUS	intron	83343390	83343471	1	+	.	ID=g28608.t1.intron4;Parent=g28608.t1;
OX371264.1_Lypha_dubia_genome_assembly,_chromosome:_5	AUGUSTUS	CDS	83343472	83344131	1	+	2	ID=g28608.t1.CDS5;Parent=g28608.t1;
OX371264.1_Lypha_dubia_genome_assembly,_chromosome:_5	AUGUSTUS	exon	83343472	83344131	.	+	.	ID=g28608.t1.exon5;Parent=g28608.t1;
OX371264.1_Lypha_dubia_genome_assembly,_chromosome:_5	AUGUSTUS	intron	83344132	83344283	1	+	.	ID=g28608.t1.intron5;Parent=g28608.t1;
OX371264.1_Lypha_dubia_genome_assembly,_chromosome:_5	AUGUSTUS	CDS	83344284	83345987	1	+	2	ID=g28608.t1.CDS6;Parent=g28608.t1;
OX371264.1_Lypha_dubia_genome_assembly,_chromosome:_5	AUGUSTUS	exon	83344284	83345987	.	+	.	ID=g28608.t1.exon6;Parent=g28608.t1;
OX371264.1_Lypha_dubia_genome_assembly,_chromosome:_5	AUGUSTUS	intron	83345988	83346072	1	+	.	ID=g28608.t1.intron6;Parent=g28608.t1;
OX371264.1_Lypha_dubia_genome_assembly,_chromosome:_5	AUGUSTUS	CDS	83346073	83346176	1	+	2	ID=g28608.t1.CDS7;Parent=g28608.t1;
OX371264.1_Lypha_dubia_genome_assembly,_chromosome:_5	AUGUSTUS	exon	83346073	83346176	.	+	.	ID=g28608.t1.exon7;Parent=g28608.t1;
OX371264.1_Lypha_dubia_genome_assembly,_chromosome:_5	AUGUSTUS	stop_codon	83346174	83346176	.	+	0	ID=g28608.t1.stop1;Parent=g28608.t1;
OX371264.1_Lypha_dubia_genome_assembly,_chromosome:_5	AUGUSTUS	mRNA	83340374	83346176	1	+	.	ID=g28608.t2;Parent=g28608;
OX371264.1_Lypha_dubia_genome_assembly,_chromosome:_5	AUGUSTUS	start_codon	83340374	83340376	.	+	0	ID=g28608.t2.start1;Parent=g28608.t2;
OX371264.1_Lypha_dubia_genome_assembly,_chromosome:_5	AUGUSTUS	CDS	83340374	83340622	1	+	0	ID=g28608.t2.CDS1;Parent=g28608.t2;
OX371264.1_Lypha_dubia_genome_assembly,_chromosome:_5	AUGUSTUS	exon	83340374	83340622	.	+	.	ID=g28608.t2.exon1;Parent=g28608.t2;
OX371264.1_Lypha_dubia_genome_assembly,_chromosome:_5	AUGUSTUS	intron	83340623	83340691	1	+	.	ID=g28608.t2.intron1;Parent=g28608.t2;
OX371264.1_Lypha_dubia_genome_assembly,_chromosome:_5	AUGUSTUS	CDS	83340692	83340805	1	+	0	ID=g28608.t2.CDS2;Parent=g28608.t2;
OX371264.1_Lypha_dubia_genome_assembly,_chromosome:_5	AUGUSTUS	exon	83340692	83340805	.	+	.	ID=g28608.t2.exon2;Parent=g28608.t2;
OX371264.1_Lypha_dubia_genome_assembly,_chromosome:_5	AUGUSTUS	intron	83340806	83342754	1	+	.	ID=g28608.t2.intron2;Parent=g28608.t2;
OX371264.1_Lypha_dubia_genome_assembly,_chromosome:_5	AUGUSTUS	CDS	83342755	83343125	1	+	0	ID=g28608.t2.CDS3;Parent=g28608.t2;
OX371264.1_Lypha_dubia_genome_assembly,_chromosome:_5	AUGUSTUS	exon	83342755	83343125	.	+	.	ID=g28608.t2.exon3;Parent=g28608.t2;
OX371264.1_Lypha_dubia_genome_assembly,_chromosome:_5	AUGUSTUS	intron	83343126	83343189	1	+	.	ID=g28608.t2.intron3;Parent=g28608.t2;
OX371264.1_Lypha_dubia_genome_assembly,_chromosome:_5	AUGUSTUS	CDS	83343190	83343389	1	+	1	ID=g28608.t2.CDS4;Parent=g28608.t2;
OX371264.1_Lypha_dubia_genome_assembly,_chromosome:_5	AUGUSTUS	exon	83343190	83343389	.	+	.	ID=g28608.t2.exon4;Parent=g28608.t2;
OX371264.1_Lypha_dubia_genome_assembly,_chromosome:_5	AUGUSTUS	intron	83343390	83343471	1	+	.	ID=g28608.t2.intron4;Parent=g28608.t2;
OX371264.1_Lypha_dubia_genome_assembly,_chromosome:_5	AUGUSTUS	CDS	83343472	83344131	1	+	2	ID=g28608.t2.CDS5;Parent=g28608.t2;
OX371264.1_Lypha_dubia_genome_assembly,_chromosome:_5	AUGUSTUS	exon	83343472	83344131	.	+	.	ID=g28608.t2.exon5;Parent=g28608.t2;
OX371264.1_Lypha_dubia_genome_assembly,_chromosome:_5	AUGUSTUS	intron	83344132	83344283	1	+	.	ID=g28608.t2.intron5;Parent=g28608.t2;
OX371264.1_Lypha_dubia_genome_assembly,_chromosome:_5	AUGUSTUS	CDS	83344284	83345987	1	+	2	ID=g28608.t2.CDS6;Parent=g28608.t2;
OX371264.1_Lypha_dubia_genome_assembly,_chromosome:_5	AUGUSTUS	exon	83344284	83345987	.	+	.	ID=g28608.t2.exon6;Parent=g28608.t2;
OX371264.1_Lypha_dubia_genome_assembly,_chromosome:_5	AUGUSTUS	intron	83345988	83346069	1	+	.	ID=g28608.t2.intron6;Parent=g28608.t2;
OX371264.1_Lypha_dubia_genome_assembly,_chromosome:_5	AUGUSTUS	CDS	83346070	83346176	1	+	2	ID=g28608.t2.CDS7;Parent=g28608.t2;
OX371264.1_Lypha_dubia_genome_assembly,_chromosome:_5	AUGUSTUS	exon	83346070	83346176	.	+	.	ID=g28608.t2.exon7;Parent=g28608.t2;
OX371264.1_Lypha_dubia_genome_assembly,_chromosome:_5	AUGUSTUS	stop_codon	83346174	83346176	.	+	0	ID=g28608.t2.stop1;Parent=g28608.t2;
OX371264.1_Lypha_dubia_genome_assembly,_chromosome:_5	AUGUSTUS	gene	83351605	83353393	.	+	.	ID=g28609;
OX371264.1_Lypha_dubia_genome_assembly,_chromosome:_5	AUGUSTUS	mRNA	83351605	83353393	0.24	+	.	ID=g28609.t1;Parent=g28609;
OX371264.1_Lypha_dubia_genome_assembly,_chromosome:_5	AUGUSTUS	start_codon	83351605	83351607	.	+	0	ID=g28609.t1.start1;Parent=g28609.t1;
OX371264.1_Lypha_dubia_genome_assembly,_chromosome:_5	AUGUSTUS	CDS	83351605	83351608	0.54	+	0	ID=g28609.t1.CDS1;Parent=g28609.t1;
OX371264.1_Lypha_dubia_genome_assembly,_chromosome:_5	AUGUSTUS	exon	83351605	83351608	.	+	.	ID=g28609.t1.exon1;Parent=g28609.t1;
OX371264.1_Lypha_dubia_genome_assembly,_chromosome:_5	AUGUSTUS	intron	83351609	83352287	0.53	+	.	ID=g28609.t1.intron1;Parent=g28609.t1;
OX371264.1_Lypha_dubia_genome_assembly,_chromosome:_5	AUGUSTUS	CDS	83352288	83352559	0.65	+	2	ID=g28609.t1.CDS2;Parent=g28609.t1;
OX371264.1_Lypha_dubia_genome_assembly,_chromosome:_5	AUGUSTUS	exon	83352288	83352559	.	+	.	ID=g28609.t1.exon2;Parent=g28609.t1;
OX371264.1_Lypha_dubia_genome_assembly,_chromosome:_5	AUGUSTUS	intron	83352560	83352630	0.68	+	.	ID=g28609.t1.intron2;Parent=g28609.t1;
OX371264.1_Lypha_dubia_genome_assembly,_chromosome:_5	AUGUSTUS	CDS	83352631	83353156	0.48	+	0	ID=g28609.t1.CDS3;Parent=g28609.t1;
OX371264.1_Lypha_dubia_genome_assembly,_chromosome:_5	AUGUSTUS	exon	83352631	83353156	.	+	.	ID=g28609.t1.exon3;Parent=g28609.t1;
OX371264.1_Lypha_dubia_genome_assembly,_chromosome:_5	AUGUSTUS	intron	83353157	83353289	0.75	+	.	ID=g28609.t1.intron3;Parent=g28609.t1;
OX371264.1_Lypha_dubia_genome_assembly,_chromosome:_5	AUGUSTUS	CDS	83353290	83353393	0.75	+	2	ID=g28609.t1.CDS4;Parent=g28609.t1;
OX371264.1_Lypha_dubia_genome_assembly,_chromosome:_5	AUGUSTUS	exon	83353290	83353393	.	+	.	ID=g28609.t1.exon4;Parent=g28609.t1;
OX371264.1_Lypha_dubia_genome_assembly,_chromosome:_5	AUGUSTUS	stop_codon	83353391	83353393	.	+	0	ID=g28609.t1.stop1;Parent=g28609.t1;
OX371264.1_Lypha_dubia_genome_assembly,_chromosome:_5	AUGUSTUS	gene	83358775	83360478	.	+	.	ID=g28610;
OX371264.1_Lypha_dubia_genome_assembly,_chromosome:_5	AUGUSTUS	mRNA	83358775	83360478	1	+	.	ID=g28610.t1;Parent=g28610;
OX371264.1_Lypha_dubia_genome_assembly,_chromosome:_5	AUGUSTUS	start_codon	83358775	83358777	.	+	0	ID=g28610.t1.start1;Parent=g28610.t1;
OX371264.1_Lypha_dubia_genome_assembly,_chromosome:_5	AUGUSTUS	CDS	83358775	83358943	1	+	0	ID=g28610.t1.CDS1;Parent=g28610.t1;
OX371264.1_Lypha_dubia_genome_assembly,_chromosome:_5	AUGUSTUS	exon	83358775	83358943	.	+	.	ID=g28610.t1.exon1;Parent=g28610.t1;
OX371264.1_Lypha_dubia_genome_assembly,_chromosome:_5	AUGUSTUS	intron	83358944	83359009	1	+	.	ID=g28610.t1.intron1;Parent=g28610.t1;
OX371264.1_Lypha_dubia_genome_assembly,_chromosome:_5	AUGUSTUS	CDS	83359010	83360478	1	+	2	ID=g28610.t1.CDS2;Parent=g28610.t1;
OX371264.1_Lypha_dubia_genome_assembly,_chromosome:_5	AUGUSTUS	exon	83359010	83360478	.	+	.	ID=g28610.t1.exon2;Parent=g28610.t1;
OX371264.1_Lypha_dubia_genome_assembly,_chromosome:_5	AUGUSTUS	stop_codon	83360476	83360478	.	+	0	ID=g28610.t1.stop1;Parent=g28610.t1;
OX371264.1_Lypha_dubia_genome_assembly,_chromosome:_5	AUGUSTUS	gene	83365270	83370303	.	+	.	ID=g28611;
OX371264.1_Lypha_dubia_genome_assembly,_chromosome:_5	AUGUSTUS	mRNA	83365270	83370303	1	+	.	ID=g28611.t1;Parent=g28611;
OX371264.1_Lypha_dubia_genome_assembly,_chromosome:_5	AUGUSTUS	start_codon	83365270	83365272	.	+	0	ID=g28611.t1.start1;Parent=g28611.t1;
OX371264.1_Lypha_dubia_genome_assembly,_chromosome:_5	AUGUSTUS	CDS	83365270	83365414	1	+	0	ID=g28611.t1.CDS1;Parent=g28611.t1;
OX371264.1_Lypha_dubia_genome_assembly,_chromosome:_5	AUGUSTUS	exon	83365270	83365414	.	+	.	ID=g28611.t1.exon1;Parent=g28611.t1;
OX371264.1_Lypha_dubia_genome_assembly,_chromosome:_5	AUGUSTUS	intron	83365415	83365493	1	+	.	ID=g28611.t1.intron1;Parent=g28611.t1;
OX371264.1_Lypha_dubia_genome_assembly,_chromosome:_5	AUGUSTUS	CDS	83365494	83369419	1	+	2	ID=g28611.t1.CDS2;Parent=g28611.t1;
OX371264.1_Lypha_dubia_genome_assembly,_chromosome:_5	AUGUSTUS	exon	83365494	83369419	.	+	.	ID=g28611.t1.exon2;Parent=g28611.t1;
OX371264.1_Lypha_dubia_genome_assembly,_chromosome:_5	AUGUSTUS	intron	83369420	83370072	1	+	.	ID=g28611.t1.intron2;Parent=g28611.t1;
OX371264.1_Lypha_dubia_genome_assembly,_chromosome:_5	AUGUSTUS	CDS	83370073	83370303	1	+	0	ID=g28611.t1.CDS3;Parent=g28611.t1;
OX371264.1_Lypha_dubia_genome_assembly,_chromosome:_5	AUGUSTUS	exon	83370073	83370303	.	+	.	ID=g28611.t1.exon3;Parent=g28611.t1;
OX371264.1_Lypha_dubia_genome_assembly,_chromosome:_5	AUGUSTUS	stop_codon	83370301	83370303	.	+	0	ID=g28611.t1.stop1;Parent=g28611.t1;
OX371264.1_Lypha_dubia_genome_assembly,_chromosome:_5	AUGUSTUS	gene	83393534	83403094	.	+	.	ID=g28612;
OX371264.1_Lypha_dubia_genome_assembly,_chromosome:_5	AUGUSTUS	mRNA	83393534	83403094	0.66	+	.	ID=g28612.t1;Parent=g28612;
OX371264.1_Lypha_dubia_genome_assembly,_chromosome:_5	AUGUSTUS	start_codon	83393534	83393536	.	+	0	ID=g28612.t1.start1;Parent=g28612.t1;
OX371264.1_Lypha_dubia_genome_assembly,_chromosome:_5	AUGUSTUS	CDS	83393534	83393583	0.66	+	0	ID=g28612.t1.CDS1;Parent=g28612.t1;
OX371264.1_Lypha_dubia_genome_assembly,_chromosome:_5	AUGUSTUS	exon	83393534	83393583	.	+	.	ID=g28612.t1.exon1;Parent=g28612.t1;
OX371264.1_Lypha_dubia_genome_assembly,_chromosome:_5	AUGUSTUS	intron	83393584	83398738	0.66	+	.	ID=g28612.t1.intron1;Parent=g28612.t1;
OX371264.1_Lypha_dubia_genome_assembly,_chromosome:_5	AUGUSTUS	CDS	83398739	83401556	1	+	1	ID=g28612.t1.CDS2;Parent=g28612.t1;
OX371264.1_Lypha_dubia_genome_assembly,_chromosome:_5	AUGUSTUS	exon	83398739	83401556	.	+	.	ID=g28612.t1.exon2;Parent=g28612.t1;
OX371264.1_Lypha_dubia_genome_assembly,_chromosome:_5	AUGUSTUS	intron	83401557	83401679	1	+	.	ID=g28612.t1.intron2;Parent=g28612.t1;
OX371264.1_Lypha_dubia_genome_assembly,_chromosome:_5	AUGUSTUS	CDS	83401680	83401875	1	+	0	ID=g28612.t1.CDS3;Parent=g28612.t1;
OX371264.1_Lypha_dubia_genome_assembly,_chromosome:_5	AUGUSTUS	exon	83401680	83401875	.	+	.	ID=g28612.t1.exon3;Parent=g28612.t1;
OX371264.1_Lypha_dubia_genome_assembly,_chromosome:_5	AUGUSTUS	intron	83401876	83402324	1	+	.	ID=g28612.t1.intron3;Parent=g28612.t1;
OX371264.1_Lypha_dubia_genome_assembly,_chromosome:_5	AUGUSTUS	CDS	83402325	83403094	1	+	2	ID=g28612.t1.CDS4;Parent=g28612.t1;
OX371264.1_Lypha_dubia_genome_assembly,_chromosome:_5	AUGUSTUS	exon	83402325	83403094	.	+	.	ID=g28612.t1.exon4;Parent=g28612.t1;
OX371264.1_Lypha_dubia_genome_assembly,_chromosome:_5	AUGUSTUS	stop_codon	83403092	83403094	.	+	0	ID=g28612.t1.stop1;Parent=g28612.t1;
OX371264.1_Lypha_dubia_genome_assembly,_chromosome:_5	AUGUSTUS	gene	83404919	83406085	.	+	.	ID=g28613;
OX371264.1_Lypha_dubia_genome_assembly,_chromosome:_5	AUGUSTUS	mRNA	83404919	83406085	1	+	.	ID=g28613.t1;Parent=g28613;
OX371264.1_Lypha_dubia_genome_assembly,_chromosome:_5	AUGUSTUS	start_codon	83404919	83404921	.	+	0	ID=g28613.t1.start1;Parent=g28613.t1;
OX371264.1_Lypha_dubia_genome_assembly,_chromosome:_5	AUGUSTUS	CDS	83404919	83405359	1	+	0	ID=g28613.t1.CDS1;Parent=g28613.t1;
OX371264.1_Lypha_dubia_genome_assembly,_chromosome:_5	AUGUSTUS	exon	83404919	83405359	.	+	.	ID=g28613.t1.exon1;Parent=g28613.t1;
OX371264.1_Lypha_dubia_genome_assembly,_chromosome:_5	AUGUSTUS	intron	83405360	83405416	1	+	.	ID=g28613.t1.intron1;Parent=g28613.t1;
OX371264.1_Lypha_dubia_genome_assembly,_chromosome:_5	AUGUSTUS	CDS	83405417	83406085	1	+	0	ID=g28613.t1.CDS2;Parent=g28613.t1;
OX371264.1_Lypha_dubia_genome_assembly,_chromosome:_5	AUGUSTUS	exon	83405417	83406085	.	+	.	ID=g28613.t1.exon2;Parent=g28613.t1;
OX371264.1_Lypha_dubia_genome_assembly,_chromosome:_5	AUGUSTUS	stop_codon	83406083	83406085	.	+	0	ID=g28613.t1.stop1;Parent=g28613.t1;
OX371264.1_Lypha_dubia_genome_assembly,_chromosome:_5	AUGUSTUS	gene	83408467	83408679	.	-	.	ID=g28614;
OX371264.1_Lypha_dubia_genome_assembly,_chromosome:_5	AUGUSTUS	mRNA	83408467	83408679	1	-	.	ID=g28614.t1;Parent=g28614;
OX371264.1_Lypha_dubia_genome_assembly,_chromosome:_5	AUGUSTUS	stop_codon	83408467	83408469	.	-	0	ID=g28614.t1.stop1;Parent=g28614.t1;
OX371264.1_Lypha_dubia_genome_assembly,_chromosome:_5	AUGUSTUS	CDS	83408467	83408679	1	-	0	ID=g28614.t1.CDS1;Parent=g28614.t1;
OX371264.1_Lypha_dubia_genome_assembly,_chromosome:_5	AUGUSTUS	exon	83408467	83408679	.	-	.	ID=g28614.t1.exon1;Parent=g28614.t1;
OX371264.1_Lypha_dubia_genome_assembly,_chromosome:_5	AUGUSTUS	start_codon	83408677	83408679	.	-	0	ID=g28614.t1.start1;Parent=g28614.t1;
OX371264.1_Lypha_dubia_genome_assembly,_chromosome:_5	AUGUSTUS	gene	83409268	83410384	.	-	.	ID=g28615;
OX371264.1_Lypha_dubia_genome_assembly,_chromosome:_5	AUGUSTUS	mRNA	83409268	83410384	1	-	.	ID=g28615.t1;Parent=g28615;
OX371264.1_Lypha_dubia_genome_assembly,_chromosome:_5	AUGUSTUS	stop_codon	83409268	83409270	.	-	0	ID=g28615.t1.stop1;Parent=g28615.t1;
OX371264.1_Lypha_dubia_genome_assembly,_chromosome:_5	AUGUSTUS	CDS	83409268	83409567	1	-	0	ID=g28615.t1.CDS1;Parent=g28615.t1;
OX371264.1_Lypha_dubia_genome_assembly,_chromosome:_5	AUGUSTUS	exon	83409268	83409567	.	-	.	ID=g28615.t1.exon1;Parent=g28615.t1;
OX371264.1_Lypha_dubia_genome_assembly,_chromosome:_5	AUGUSTUS	intron	83409568	83410197	1	-	.	ID=g28615.t1.intron1;Parent=g28615.t1;
OX371264.1_Lypha_dubia_genome_assembly,_chromosome:_5	AUGUSTUS	CDS	83410198	83410288	1	-	1	ID=g28615.t1.CDS2;Parent=g28615.t1;
OX371264.1_Lypha_dubia_genome_assembly,_chromosome:_5	AUGUSTUS	exon	83410198	83410288	.	-	.	ID=g28615.t1.exon2;Parent=g28615.t1;
OX371264.1_Lypha_dubia_genome_assembly,_chromosome:_5	AUGUSTUS	intron	83410289	83410349	1	-	.	ID=g28615.t1.intron2;Parent=g28615.t1;
OX371264.1_Lypha_dubia_genome_assembly,_chromosome:_5	AUGUSTUS	CDS	83410350	83410384	1	-	0	ID=g28615.t1.CDS3;Parent=g28615.t1;
OX371264.1_Lypha_dubia_genome_assembly,_chromosome:_5	AUGUSTUS	exon	83410350	83410384	.	-	.	ID=g28615.t1.exon3;Parent=g28615.t1;
OX371264.1_Lypha_dubia_genome_assembly,_chromosome:_5	AUGUSTUS	start_codon	83410382	83410384	.	-	0	ID=g28615.t1.start1;Parent=g28615.t1;
OX371264.1_Lypha_dubia_genome_assembly,_chromosome:_5	AUGUSTUS	gene	83411866	83415135	.	+	.	ID=g28616;
OX371264.1_Lypha_dubia_genome_assembly,_chromosome:_5	AUGUSTUS	mRNA	83411866	83415135	1	+	.	ID=g28616.t1;Parent=g28616;
OX371264.1_Lypha_dubia_genome_assembly,_chromosome:_5	AUGUSTUS	start_codon	83411866	83411868	.	+	0	ID=g28616.t1.start1;Parent=g28616.t1;
OX371264.1_Lypha_dubia_genome_assembly,_chromosome:_5	AUGUSTUS	CDS	83411866	83415135	1	+	0	ID=g28616.t1.CDS1;Parent=g28616.t1;
OX371264.1_Lypha_dubia_genome_assembly,_chromosome:_5	AUGUSTUS	exon	83411866	83415135	.	+	.	ID=g28616.t1.exon1;Parent=g28616.t1;
OX371264.1_Lypha_dubia_genome_assembly,_chromosome:_5	AUGUSTUS	stop_codon	83415133	83415135	.	+	0	ID=g28616.t1.stop1;Parent=g28616.t1;
OX371264.1_Lypha_dubia_genome_assembly,_chromosome:_5	AUGUSTUS	gene	83415578	83417047	.	-	.	ID=g28617;
OX371264.1_Lypha_dubia_genome_assembly,_chromosome:_5	AUGUSTUS	mRNA	83415578	83417047	1	-	.	ID=g28617.t1;Parent=g28617;
OX371264.1_Lypha_dubia_genome_assembly,_chromosome:_5	AUGUSTUS	stop_codon	83415578	83415580	.	-	0	ID=g28617.t1.stop1;Parent=g28617.t1;
OX371264.1_Lypha_dubia_genome_assembly,_chromosome:_5	AUGUSTUS	CDS	83415578	83416794	1	-	2	ID=g28617.t1.CDS1;Parent=g28617.t1;
OX371264.1_Lypha_dubia_genome_assembly,_chromosome:_5	AUGUSTUS	exon	83415578	83416794	.	-	.	ID=g28617.t1.exon1;Parent=g28617.t1;
OX371264.1_Lypha_dubia_genome_assembly,_chromosome:_5	AUGUSTUS	intron	83416795	83416905	1	-	.	ID=g28617.t1.intron1;Parent=g28617.t1;
OX371264.1_Lypha_dubia_genome_assembly,_chromosome:_5	AUGUSTUS	CDS	83416906	83417047	1	-	0	ID=g28617.t1.CDS2;Parent=g28617.t1;
OX371264.1_Lypha_dubia_genome_assembly,_chromosome:_5	AUGUSTUS	exon	83416906	83417047	.	-	.	ID=g28617.t1.exon2;Parent=g28617.t1;
OX371264.1_Lypha_dubia_genome_assembly,_chromosome:_5	AUGUSTUS	start_codon	83417045	83417047	.	-	0	ID=g28617.t1.start1;Parent=g28617.t1;
OX371264.1_Lypha_dubia_genome_assembly,_chromosome:_5	AUGUSTUS	gene	83417783	83418792	.	+	.	ID=g28618;
OX371264.1_Lypha_dubia_genome_assembly,_chromosome:_5	AUGUSTUS	mRNA	83417783	83418792	1	+	.	ID=g28618.t1;Parent=g28618;
OX371264.1_Lypha_dubia_genome_assembly,_chromosome:_5	AUGUSTUS	start_codon	83417783	83417785	.	+	0	ID=g28618.t1.start1;Parent=g28618.t1;
OX371264.1_Lypha_dubia_genome_assembly,_chromosome:_5	AUGUSTUS	CDS	83417783	83418642	1	+	0	ID=g28618.t1.CDS1;Parent=g28618.t1;
OX371264.1_Lypha_dubia_genome_assembly,_chromosome:_5	AUGUSTUS	exon	83417783	83418642	.	+	.	ID=g28618.t1.exon1;Parent=g28618.t1;
OX371264.1_Lypha_dubia_genome_assembly,_chromosome:_5	AUGUSTUS	intron	83418643	83418698	1	+	.	ID=g28618.t1.intron1;Parent=g28618.t1;
OX371264.1_Lypha_dubia_genome_assembly,_chromosome:_5	AUGUSTUS	CDS	83418699	83418792	1	+	1	ID=g28618.t1.CDS2;Parent=g28618.t1;
OX371264.1_Lypha_dubia_genome_assembly,_chromosome:_5	AUGUSTUS	exon	83418699	83418792	.	+	.	ID=g28618.t1.exon2;Parent=g28618.t1;
OX371264.1_Lypha_dubia_genome_assembly,_chromosome:_5	AUGUSTUS	stop_codon	83418790	83418792	.	+	0	ID=g28618.t1.stop1;Parent=g28618.t1;
OX371264.1_Lypha_dubia_genome_assembly,_chromosome:_5	AUGUSTUS	gene	83420171	83420963	.	-	.	ID=g28619;
OX371264.1_Lypha_dubia_genome_assembly,_chromosome:_5	AUGUSTUS	mRNA	83420171	83420963	0.3	-	.	ID=g28619.t1;Parent=g28619;
OX371264.1_Lypha_dubia_genome_assembly,_chromosome:_5	AUGUSTUS	stop_codon	83420171	83420173	.	-	0	ID=g28619.t1.stop1;Parent=g28619.t1;
OX371264.1_Lypha_dubia_genome_assembly,_chromosome:_5	AUGUSTUS	CDS	83420171	83420392	1	-	0	ID=g28619.t1.CDS1;Parent=g28619.t1;
OX371264.1_Lypha_dubia_genome_assembly,_chromosome:_5	AUGUSTUS	exon	83420171	83420392	.	-	.	ID=g28619.t1.exon1;Parent=g28619.t1;
OX371264.1_Lypha_dubia_genome_assembly,_chromosome:_5	AUGUSTUS	intron	83420393	83420894	0.34	-	.	ID=g28619.t1.intron1;Parent=g28619.t1;
OX371264.1_Lypha_dubia_genome_assembly,_chromosome:_5	AUGUSTUS	CDS	83420895	83420963	0.3	-	0	ID=g28619.t1.CDS2;Parent=g28619.t1;
OX371264.1_Lypha_dubia_genome_assembly,_chromosome:_5	AUGUSTUS	exon	83420895	83420963	.	-	.	ID=g28619.t1.exon2;Parent=g28619.t1;
OX371264.1_Lypha_dubia_genome_assembly,_chromosome:_5	AUGUSTUS	start_codon	83420961	83420963	.	-	0	ID=g28619.t1.start1;Parent=g28619.t1;
OX371264.1_Lypha_dubia_genome_assembly,_chromosome:_5	AUGUSTUS	gene	83458245	83464205	.	+	.	ID=g28620;
OX371264.1_Lypha_dubia_genome_assembly,_chromosome:_5	AUGUSTUS	mRNA	83458245	83464205	1	+	.	ID=g28620.t1;Parent=g28620;
OX371264.1_Lypha_dubia_genome_assembly,_chromosome:_5	AUGUSTUS	start_codon	83458245	83458247	.	+	0	ID=g28620.t1.start1;Parent=g28620.t1;
OX371264.1_Lypha_dubia_genome_assembly,_chromosome:_5	AUGUSTUS	CDS	83458245	83458384	1	+	0	ID=g28620.t1.CDS1;Parent=g28620.t1;
OX371264.1_Lypha_dubia_genome_assembly,_chromosome:_5	AUGUSTUS	exon	83458245	83458384	.	+	.	ID=g28620.t1.exon1;Parent=g28620.t1;
OX371264.1_Lypha_dubia_genome_assembly,_chromosome:_5	AUGUSTUS	intron	83458385	83459744	1	+	.	ID=g28620.t1.intron1;Parent=g28620.t1;
OX371264.1_Lypha_dubia_genome_assembly,_chromosome:_5	AUGUSTUS	CDS	83459745	83459928	1	+	1	ID=g28620.t1.CDS2;Parent=g28620.t1;
OX371264.1_Lypha_dubia_genome_assembly,_chromosome:_5	AUGUSTUS	exon	83459745	83459928	.	+	.	ID=g28620.t1.exon2;Parent=g28620.t1;
OX371264.1_Lypha_dubia_genome_assembly,_chromosome:_5	AUGUSTUS	intron	83459929	83462043	1	+	.	ID=g28620.t1.intron2;Parent=g28620.t1;
OX371264.1_Lypha_dubia_genome_assembly,_chromosome:_5	AUGUSTUS	CDS	83462044	83462340	1	+	0	ID=g28620.t1.CDS3;Parent=g28620.t1;
OX371264.1_Lypha_dubia_genome_assembly,_chromosome:_5	AUGUSTUS	exon	83462044	83462340	.	+	.	ID=g28620.t1.exon3;Parent=g28620.t1;
OX371264.1_Lypha_dubia_genome_assembly,_chromosome:_5	AUGUSTUS	intron	83462341	83462415	1	+	.	ID=g28620.t1.intron3;Parent=g28620.t1;
OX371264.1_Lypha_dubia_genome_assembly,_chromosome:_5	AUGUSTUS	CDS	83462416	83463080	1	+	0	ID=g28620.t1.CDS4;Parent=g28620.t1;
OX371264.1_Lypha_dubia_genome_assembly,_chromosome:_5	AUGUSTUS	exon	83462416	83463080	.	+	.	ID=g28620.t1.exon4;Parent=g28620.t1;
OX371264.1_Lypha_dubia_genome_assembly,_chromosome:_5	AUGUSTUS	intron	83463081	83463789	1	+	.	ID=g28620.t1.intron4;Parent=g28620.t1;
OX371264.1_Lypha_dubia_genome_assembly,_chromosome:_5	AUGUSTUS	CDS	83463790	83463912	1	+	1	ID=g28620.t1.CDS5;Parent=g28620.t1;
OX371264.1_Lypha_dubia_genome_assembly,_chromosome:_5	AUGUSTUS	exon	83463790	83463912	.	+	.	ID=g28620.t1.exon5;Parent=g28620.t1;
OX371264.1_Lypha_dubia_genome_assembly,_chromosome:_5	AUGUSTUS	intron	83463913	83464060	1	+	.	ID=g28620.t1.intron5;Parent=g28620.t1;
OX371264.1_Lypha_dubia_genome_assembly,_chromosome:_5	AUGUSTUS	CDS	83464061	83464205	1	+	1	ID=g28620.t1.CDS6;Parent=g28620.t1;
OX371264.1_Lypha_dubia_genome_assembly,_chromosome:_5	AUGUSTUS	exon	83464061	83464205	.	+	.	ID=g28620.t1.exon6;Parent=g28620.t1;
OX371264.1_Lypha_dubia_genome_assembly,_chromosome:_5	AUGUSTUS	stop_codon	83464203	83464205	.	+	0	ID=g28620.t1.stop1;Parent=g28620.t1;
OX371264.1_Lypha_dubia_genome_assembly,_chromosome:_5	AUGUSTUS	gene	83466484	83471416	.	-	.	ID=g28621;
OX371264.1_Lypha_dubia_genome_assembly,_chromosome:_5	AUGUSTUS	mRNA	83466484	83471416	1	-	.	ID=g28621.t1;Parent=g28621;
OX371264.1_Lypha_dubia_genome_assembly,_chromosome:_5	AUGUSTUS	stop_codon	83466484	83466486	.	-	0	ID=g28621.t1.stop1;Parent=g28621.t1;
OX371264.1_Lypha_dubia_genome_assembly,_chromosome:_5	AUGUSTUS	CDS	83466484	83466625	1	-	1	ID=g28621.t1.CDS1;Parent=g28621.t1;
OX371264.1_Lypha_dubia_genome_assembly,_chromosome:_5	AUGUSTUS	exon	83466484	83466625	.	-	.	ID=g28621.t1.exon1;Parent=g28621.t1;
OX371264.1_Lypha_dubia_genome_assembly,_chromosome:_5	AUGUSTUS	intron	83466626	83466707	1	-	.	ID=g28621.t1.intron1;Parent=g28621.t1;
OX371264.1_Lypha_dubia_genome_assembly,_chromosome:_5	AUGUSTUS	CDS	83466708	83466886	1	-	0	ID=g28621.t1.CDS2;Parent=g28621.t1;
OX371264.1_Lypha_dubia_genome_assembly,_chromosome:_5	AUGUSTUS	exon	83466708	83466886	.	-	.	ID=g28621.t1.exon2;Parent=g28621.t1;
OX371264.1_Lypha_dubia_genome_assembly,_chromosome:_5	AUGUSTUS	intron	83466887	83466957	1	-	.	ID=g28621.t1.intron2;Parent=g28621.t1;
OX371264.1_Lypha_dubia_genome_assembly,_chromosome:_5	AUGUSTUS	CDS	83466958	83467161	1	-	0	ID=g28621.t1.CDS3;Parent=g28621.t1;
OX371264.1_Lypha_dubia_genome_assembly,_chromosome:_5	AUGUSTUS	exon	83466958	83467161	.	-	.	ID=g28621.t1.exon3;Parent=g28621.t1;
OX371264.1_Lypha_dubia_genome_assembly,_chromosome:_5	AUGUSTUS	intron	83467162	83467243	1	-	.	ID=g28621.t1.intron3;Parent=g28621.t1;
OX371264.1_Lypha_dubia_genome_assembly,_chromosome:_5	AUGUSTUS	CDS	83467244	83467540	1	-	0	ID=g28621.t1.CDS4;Parent=g28621.t1;
OX371264.1_Lypha_dubia_genome_assembly,_chromosome:_5	AUGUSTUS	exon	83467244	83467540	.	-	.	ID=g28621.t1.exon4;Parent=g28621.t1;
OX371264.1_Lypha_dubia_genome_assembly,_chromosome:_5	AUGUSTUS	intron	83467541	83470549	1	-	.	ID=g28621.t1.intron4;Parent=g28621.t1;
OX371264.1_Lypha_dubia_genome_assembly,_chromosome:_5	AUGUSTUS	CDS	83470550	83470804	1	-	0	ID=g28621.t1.CDS5;Parent=g28621.t1;
OX371264.1_Lypha_dubia_genome_assembly,_chromosome:_5	AUGUSTUS	exon	83470550	83470804	.	-	.	ID=g28621.t1.exon5;Parent=g28621.t1;
OX371264.1_Lypha_dubia_genome_assembly,_chromosome:_5	AUGUSTUS	intron	83470805	83470869	1	-	.	ID=g28621.t1.intron5;Parent=g28621.t1;
OX371264.1_Lypha_dubia_genome_assembly,_chromosome:_5	AUGUSTUS	CDS	83470870	83471011	1	-	1	ID=g28621.t1.CDS6;Parent=g28621.t1;
OX371264.1_Lypha_dubia_genome_assembly,_chromosome:_5	AUGUSTUS	exon	83470870	83471011	.	-	.	ID=g28621.t1.exon6;Parent=g28621.t1;
OX371264.1_Lypha_dubia_genome_assembly,_chromosome:_5	AUGUSTUS	intron	83471012	83471073	1	-	.	ID=g28621.t1.intron6;Parent=g28621.t1;
OX371264.1_Lypha_dubia_genome_assembly,_chromosome:_5	AUGUSTUS	CDS	83471074	83471231	1	-	0	ID=g28621.t1.CDS7;Parent=g28621.t1;
OX371264.1_Lypha_dubia_genome_assembly,_chromosome:_5	AUGUSTUS	exon	83471074	83471231	.	-	.	ID=g28621.t1.exon7;Parent=g28621.t1;
OX371264.1_Lypha_dubia_genome_assembly,_chromosome:_5	AUGUSTUS	intron	83471232	83471305	1	-	.	ID=g28621.t1.intron7;Parent=g28621.t1;
OX371264.1_Lypha_dubia_genome_assembly,_chromosome:_5	AUGUSTUS	CDS	83471306	83471416	1	-	0	ID=g28621.t1.CDS8;Parent=g28621.t1;
OX371264.1_Lypha_dubia_genome_assembly,_chromosome:_5	AUGUSTUS	exon	83471306	83471416	.	-	.	ID=g28621.t1.exon8;Parent=g28621.t1;
OX371264.1_Lypha_dubia_genome_assembly,_chromosome:_5	AUGUSTUS	start_codon	83471414	83471416	.	-	0	ID=g28621.t1.start1;Parent=g28621.t1;
OX371264.1_Lypha_dubia_genome_assembly,_chromosome:_5	AUGUSTUS	gene	83475355	83483849	.	-	.	ID=g28622;
OX371264.1_Lypha_dubia_genome_assembly,_chromosome:_5	AUGUSTUS	mRNA	83475355	83483849	0.59	-	.	ID=g28622.t1;Parent=g28622;
OX371264.1_Lypha_dubia_genome_assembly,_chromosome:_5	AUGUSTUS	stop_codon	83475355	83475357	.	-	0	ID=g28622.t1.stop1;Parent=g28622.t1;
OX371264.1_Lypha_dubia_genome_assembly,_chromosome:_5	AUGUSTUS	CDS	83475355	83475535	1	-	1	ID=g28622.t1.CDS1;Parent=g28622.t1;
OX371264.1_Lypha_dubia_genome_assembly,_chromosome:_5	AUGUSTUS	exon	83475355	83475535	.	-	.	ID=g28622.t1.exon1;Parent=g28622.t1;
OX371264.1_Lypha_dubia_genome_assembly,_chromosome:_5	AUGUSTUS	intron	83475536	83475608	1	-	.	ID=g28622.t1.intron1;Parent=g28622.t1;
OX371264.1_Lypha_dubia_genome_assembly,_chromosome:_5	AUGUSTUS	CDS	83475609	83476220	1	-	1	ID=g28622.t1.CDS2;Parent=g28622.t1;
OX371264.1_Lypha_dubia_genome_assembly,_chromosome:_5	AUGUSTUS	exon	83475609	83476220	.	-	.	ID=g28622.t1.exon2;Parent=g28622.t1;
OX371264.1_Lypha_dubia_genome_assembly,_chromosome:_5	AUGUSTUS	intron	83476221	83483799	0.59	-	.	ID=g28622.t1.intron2;Parent=g28622.t1;
OX371264.1_Lypha_dubia_genome_assembly,_chromosome:_5	AUGUSTUS	CDS	83483800	83483849	0.59	-	0	ID=g28622.t1.CDS3;Parent=g28622.t1;
OX371264.1_Lypha_dubia_genome_assembly,_chromosome:_5	AUGUSTUS	exon	83483800	83483849	.	-	.	ID=g28622.t1.exon3;Parent=g28622.t1;
OX371264.1_Lypha_dubia_genome_assembly,_chromosome:_5	AUGUSTUS	start_codon	83483847	83483849	.	-	0	ID=g28622.t1.start1;Parent=g28622.t1;
OX371264.1_Lypha_dubia_genome_assembly,_chromosome:_5	AUGUSTUS	gene	83505362	83506462	.	-	.	ID=g28623;
OX371264.1_Lypha_dubia_genome_assembly,_chromosome:_5	AUGUSTUS	mRNA	83505362	83506462	1	-	.	ID=g28623.t1;Parent=g28623;
OX371264.1_Lypha_dubia_genome_assembly,_chromosome:_5	AUGUSTUS	stop_codon	83505362	83505364	.	-	0	ID=g28623.t1.stop1;Parent=g28623.t1;
OX371264.1_Lypha_dubia_genome_assembly,_chromosome:_5	AUGUSTUS	CDS	83505362	83506462	1	-	0	ID=g28623.t1.CDS1;Parent=g28623.t1;
OX371264.1_Lypha_dubia_genome_assembly,_chromosome:_5	AUGUSTUS	exon	83505362	83506462	.	-	.	ID=g28623.t1.exon1;Parent=g28623.t1;
OX371264.1_Lypha_dubia_genome_assembly,_chromosome:_5	AUGUSTUS	start_codon	83506460	83506462	.	-	0	ID=g28623.t1.start1;Parent=g28623.t1;
OX371264.1_Lypha_dubia_genome_assembly,_chromosome:_5	AUGUSTUS	gene	83592813	83593913	.	+	.	ID=g28624;
OX371264.1_Lypha_dubia_genome_assembly,_chromosome:_5	AUGUSTUS	mRNA	83592813	83593913	1	+	.	ID=g28624.t1;Parent=g28624;
OX371264.1_Lypha_dubia_genome_assembly,_chromosome:_5	AUGUSTUS	start_codon	83592813	83592815	.	+	0	ID=g28624.t1.start1;Parent=g28624.t1;
OX371264.1_Lypha_dubia_genome_assembly,_chromosome:_5	AUGUSTUS	CDS	83592813	83593913	1	+	0	ID=g28624.t1.CDS1;Parent=g28624.t1;
OX371264.1_Lypha_dubia_genome_assembly,_chromosome:_5	AUGUSTUS	exon	83592813	83593913	.	+	.	ID=g28624.t1.exon1;Parent=g28624.t1;
OX371264.1_Lypha_dubia_genome_assembly,_chromosome:_5	AUGUSTUS	stop_codon	83593911	83593913	.	+	0	ID=g28624.t1.stop1;Parent=g28624.t1;
OX371264.1_Lypha_dubia_genome_assembly,_chromosome:_5	AUGUSTUS	gene	83596461	83597465	.	-	.	ID=g28625;
OX371264.1_Lypha_dubia_genome_assembly,_chromosome:_5	AUGUSTUS	mRNA	83596461	83597465	1	-	.	ID=g28625.t1;Parent=g28625;
OX371264.1_Lypha_dubia_genome_assembly,_chromosome:_5	AUGUSTUS	stop_codon	83596461	83596463	.	-	0	ID=g28625.t1.stop1;Parent=g28625.t1;
OX371264.1_Lypha_dubia_genome_assembly,_chromosome:_5	AUGUSTUS	CDS	83596461	83597465	1	-	0	ID=g28625.t1.CDS1;Parent=g28625.t1;
OX371264.1_Lypha_dubia_genome_assembly,_chromosome:_5	AUGUSTUS	exon	83596461	83597465	.	-	.	ID=g28625.t1.exon1;Parent=g28625.t1;
OX371264.1_Lypha_dubia_genome_assembly,_chromosome:_5	AUGUSTUS	start_codon	83597463	83597465	.	-	0	ID=g28625.t1.start1;Parent=g28625.t1;
OX371264.1_Lypha_dubia_genome_assembly,_chromosome:_5	AUGUSTUS	gene	83599452	83599747	.	+	.	ID=g28626;
OX371264.1_Lypha_dubia_genome_assembly,_chromosome:_5	AUGUSTUS	mRNA	83599452	83599747	1	+	.	ID=g28626.t1;Parent=g28626;
OX371264.1_Lypha_dubia_genome_assembly,_chromosome:_5	AUGUSTUS	start_codon	83599452	83599454	.	+	0	ID=g28626.t1.start1;Parent=g28626.t1;
OX371264.1_Lypha_dubia_genome_assembly,_chromosome:_5	AUGUSTUS	CDS	83599452	83599553	1	+	0	ID=g28626.t1.CDS1;Parent=g28626.t1;
OX371264.1_Lypha_dubia_genome_assembly,_chromosome:_5	AUGUSTUS	exon	83599452	83599553	.	+	.	ID=g28626.t1.exon1;Parent=g28626.t1;
OX371264.1_Lypha_dubia_genome_assembly,_chromosome:_5	AUGUSTUS	intron	83599554	83599615	1	+	.	ID=g28626.t1.intron1;Parent=g28626.t1;
OX371264.1_Lypha_dubia_genome_assembly,_chromosome:_5	AUGUSTUS	CDS	83599616	83599747	1	+	0	ID=g28626.t1.CDS2;Parent=g28626.t1;
OX371264.1_Lypha_dubia_genome_assembly,_chromosome:_5	AUGUSTUS	exon	83599616	83599747	.	+	.	ID=g28626.t1.exon2;Parent=g28626.t1;
OX371264.1_Lypha_dubia_genome_assembly,_chromosome:_5	AUGUSTUS	stop_codon	83599745	83599747	.	+	0	ID=g28626.t1.stop1;Parent=g28626.t1;
OX371264.1_Lypha_dubia_genome_assembly,_chromosome:_5	AUGUSTUS	gene	83600796	83601866	.	-	.	ID=g28627;
OX371264.1_Lypha_dubia_genome_assembly,_chromosome:_5	AUGUSTUS	mRNA	83600796	83601866	1	-	.	ID=g28627.t1;Parent=g28627;
OX371264.1_Lypha_dubia_genome_assembly,_chromosome:_5	AUGUSTUS	stop_codon	83600796	83600798	.	-	0	ID=g28627.t1.stop1;Parent=g28627.t1;
OX371264.1_Lypha_dubia_genome_assembly,_chromosome:_5	AUGUSTUS	CDS	83600796	83601571	1	-	2	ID=g28627.t1.CDS1;Parent=g28627.t1;
OX371264.1_Lypha_dubia_genome_assembly,_chromosome:_5	AUGUSTUS	exon	83600796	83601571	.	-	.	ID=g28627.t1.exon1;Parent=g28627.t1;
OX371264.1_Lypha_dubia_genome_assembly,_chromosome:_5	AUGUSTUS	intron	83601572	83601622	1	-	.	ID=g28627.t1.intron1;Parent=g28627.t1;
OX371264.1_Lypha_dubia_genome_assembly,_chromosome:_5	AUGUSTUS	CDS	83601623	83601866	1	-	0	ID=g28627.t1.CDS2;Parent=g28627.t1;
OX371264.1_Lypha_dubia_genome_assembly,_chromosome:_5	AUGUSTUS	exon	83601623	83601866	.	-	.	ID=g28627.t1.exon2;Parent=g28627.t1;
OX371264.1_Lypha_dubia_genome_assembly,_chromosome:_5	AUGUSTUS	start_codon	83601864	83601866	.	-	0	ID=g28627.t1.start1;Parent=g28627.t1;
OX371264.1_Lypha_dubia_genome_assembly,_chromosome:_5	AUGUSTUS	gene	83620791	83623013	.	+	.	ID=g28628;
OX371264.1_Lypha_dubia_genome_assembly,_chromosome:_5	AUGUSTUS	mRNA	83620791	83623013	0.66	+	.	ID=g28628.t1;Parent=g28628;
OX371264.1_Lypha_dubia_genome_assembly,_chromosome:_5	AUGUSTUS	start_codon	83620791	83620793	.	+	0	ID=g28628.t1.start1;Parent=g28628.t1;
OX371264.1_Lypha_dubia_genome_assembly,_chromosome:_5	AUGUSTUS	CDS	83620791	83620976	1	+	0	ID=g28628.t1.CDS1;Parent=g28628.t1;
OX371264.1_Lypha_dubia_genome_assembly,_chromosome:_5	AUGUSTUS	exon	83620791	83620976	.	+	.	ID=g28628.t1.exon1;Parent=g28628.t1;
OX371264.1_Lypha_dubia_genome_assembly,_chromosome:_5	AUGUSTUS	intron	83620977	83622968	0.66	+	.	ID=g28628.t1.intron1;Parent=g28628.t1;
OX371264.1_Lypha_dubia_genome_assembly,_chromosome:_5	AUGUSTUS	CDS	83622969	83623013	0.66	+	0	ID=g28628.t1.CDS2;Parent=g28628.t1;
OX371264.1_Lypha_dubia_genome_assembly,_chromosome:_5	AUGUSTUS	exon	83622969	83623013	.	+	.	ID=g28628.t1.exon2;Parent=g28628.t1;
OX371264.1_Lypha_dubia_genome_assembly,_chromosome:_5	AUGUSTUS	stop_codon	83623011	83623013	.	+	0	ID=g28628.t1.stop1;Parent=g28628.t1;
OX371264.1_Lypha_dubia_genome_assembly,_chromosome:_5	AUGUSTUS	gene	83627304	83628182	.	+	.	ID=g28629;
OX371264.1_Lypha_dubia_genome_assembly,_chromosome:_5	AUGUSTUS	mRNA	83627304	83628182	1	+	.	ID=g28629.t1;Parent=g28629;
OX371264.1_Lypha_dubia_genome_assembly,_chromosome:_5	AUGUSTUS	start_codon	83627304	83627306	.	+	0	ID=g28629.t1.start1;Parent=g28629.t1;
OX371264.1_Lypha_dubia_genome_assembly,_chromosome:_5	AUGUSTUS	CDS	83627304	83628182	1	+	0	ID=g28629.t1.CDS1;Parent=g28629.t1;
OX371264.1_Lypha_dubia_genome_assembly,_chromosome:_5	AUGUSTUS	exon	83627304	83628182	.	+	.	ID=g28629.t1.exon1;Parent=g28629.t1;
OX371264.1_Lypha_dubia_genome_assembly,_chromosome:_5	AUGUSTUS	stop_codon	83628180	83628182	.	+	0	ID=g28629.t1.stop1;Parent=g28629.t1;
OX371264.1_Lypha_dubia_genome_assembly,_chromosome:_5	AUGUSTUS	gene	83650419	83661227	.	+	.	ID=g28630;
OX371264.1_Lypha_dubia_genome_assembly,_chromosome:_5	AUGUSTUS	mRNA	83650419	83661227	1	+	.	ID=g28630.t1;Parent=g28630;
OX371264.1_Lypha_dubia_genome_assembly,_chromosome:_5	AUGUSTUS	start_codon	83650419	83650421	.	+	0	ID=g28630.t1.start1;Parent=g28630.t1;
OX371264.1_Lypha_dubia_genome_assembly,_chromosome:_5	AUGUSTUS	CDS	83650419	83650727	1	+	0	ID=g28630.t1.CDS1;Parent=g28630.t1;
OX371264.1_Lypha_dubia_genome_assembly,_chromosome:_5	AUGUSTUS	exon	83650419	83650727	.	+	.	ID=g28630.t1.exon1;Parent=g28630.t1;
OX371264.1_Lypha_dubia_genome_assembly,_chromosome:_5	AUGUSTUS	intron	83650728	83650789	1	+	.	ID=g28630.t1.intron1;Parent=g28630.t1;
OX371264.1_Lypha_dubia_genome_assembly,_chromosome:_5	AUGUSTUS	CDS	83650790	83652748	1	+	0	ID=g28630.t1.CDS2;Parent=g28630.t1;
OX371264.1_Lypha_dubia_genome_assembly,_chromosome:_5	AUGUSTUS	exon	83650790	83652748	.	+	.	ID=g28630.t1.exon2;Parent=g28630.t1;
OX371264.1_Lypha_dubia_genome_assembly,_chromosome:_5	AUGUSTUS	intron	83652749	83652808	1	+	.	ID=g28630.t1.intron2;Parent=g28630.t1;
OX371264.1_Lypha_dubia_genome_assembly,_chromosome:_5	AUGUSTUS	CDS	83652809	83653457	1	+	0	ID=g28630.t1.CDS3;Parent=g28630.t1;
OX371264.1_Lypha_dubia_genome_assembly,_chromosome:_5	AUGUSTUS	exon	83652809	83653457	.	+	.	ID=g28630.t1.exon3;Parent=g28630.t1;
OX371264.1_Lypha_dubia_genome_assembly,_chromosome:_5	AUGUSTUS	intron	83653458	83653985	1	+	.	ID=g28630.t1.intron3;Parent=g28630.t1;
OX371264.1_Lypha_dubia_genome_assembly,_chromosome:_5	AUGUSTUS	CDS	83653986	83654151	1	+	2	ID=g28630.t1.CDS4;Parent=g28630.t1;
OX371264.1_Lypha_dubia_genome_assembly,_chromosome:_5	AUGUSTUS	exon	83653986	83654151	.	+	.	ID=g28630.t1.exon4;Parent=g28630.t1;
OX371264.1_Lypha_dubia_genome_assembly,_chromosome:_5	AUGUSTUS	intron	83654152	83654232	1	+	.	ID=g28630.t1.intron4;Parent=g28630.t1;
OX371264.1_Lypha_dubia_genome_assembly,_chromosome:_5	AUGUSTUS	CDS	83654233	83654411	1	+	1	ID=g28630.t1.CDS5;Parent=g28630.t1;
OX371264.1_Lypha_dubia_genome_assembly,_chromosome:_5	AUGUSTUS	exon	83654233	83654411	.	+	.	ID=g28630.t1.exon5;Parent=g28630.t1;
OX371264.1_Lypha_dubia_genome_assembly,_chromosome:_5	AUGUSTUS	intron	83654412	83654482	1	+	.	ID=g28630.t1.intron5;Parent=g28630.t1;
OX371264.1_Lypha_dubia_genome_assembly,_chromosome:_5	AUGUSTUS	CDS	83654483	83654724	1	+	2	ID=g28630.t1.CDS6;Parent=g28630.t1;
OX371264.1_Lypha_dubia_genome_assembly,_chromosome:_5	AUGUSTUS	exon	83654483	83654724	.	+	.	ID=g28630.t1.exon6;Parent=g28630.t1;
OX371264.1_Lypha_dubia_genome_assembly,_chromosome:_5	AUGUSTUS	intron	83654725	83654803	1	+	.	ID=g28630.t1.intron6;Parent=g28630.t1;
OX371264.1_Lypha_dubia_genome_assembly,_chromosome:_5	AUGUSTUS	CDS	83654804	83654974	1	+	0	ID=g28630.t1.CDS7;Parent=g28630.t1;
OX371264.1_Lypha_dubia_genome_assembly,_chromosome:_5	AUGUSTUS	exon	83654804	83654974	.	+	.	ID=g28630.t1.exon7;Parent=g28630.t1;
OX371264.1_Lypha_dubia_genome_assembly,_chromosome:_5	AUGUSTUS	intron	83654975	83655243	1	+	.	ID=g28630.t1.intron7;Parent=g28630.t1;
OX371264.1_Lypha_dubia_genome_assembly,_chromosome:_5	AUGUSTUS	CDS	83655244	83655474	1	+	0	ID=g28630.t1.CDS8;Parent=g28630.t1;
OX371264.1_Lypha_dubia_genome_assembly,_chromosome:_5	AUGUSTUS	exon	83655244	83655474	.	+	.	ID=g28630.t1.exon8;Parent=g28630.t1;
OX371264.1_Lypha_dubia_genome_assembly,_chromosome:_5	AUGUSTUS	intron	83655475	83660465	1	+	.	ID=g28630.t1.intron8;Parent=g28630.t1;
OX371264.1_Lypha_dubia_genome_assembly,_chromosome:_5	AUGUSTUS	CDS	83660466	83661227	1	+	0	ID=g28630.t1.CDS9;Parent=g28630.t1;
OX371264.1_Lypha_dubia_genome_assembly,_chromosome:_5	AUGUSTUS	exon	83660466	83661227	.	+	.	ID=g28630.t1.exon9;Parent=g28630.t1;
OX371264.1_Lypha_dubia_genome_assembly,_chromosome:_5	AUGUSTUS	stop_codon	83661225	83661227	.	+	0	ID=g28630.t1.stop1;Parent=g28630.t1;
OX371264.1_Lypha_dubia_genome_assembly,_chromosome:_5	AUGUSTUS	gene	83666599	83668413	.	+	.	ID=g28631;
OX371264.1_Lypha_dubia_genome_assembly,_chromosome:_5	AUGUSTUS	mRNA	83666599	83668413	0.62	+	.	ID=g28631.t1;Parent=g28631;
OX371264.1_Lypha_dubia_genome_assembly,_chromosome:_5	AUGUSTUS	start_codon	83666599	83666601	.	+	0	ID=g28631.t1.start1;Parent=g28631.t1;
OX371264.1_Lypha_dubia_genome_assembly,_chromosome:_5	AUGUSTUS	CDS	83666599	83666617	0.62	+	0	ID=g28631.t1.CDS1;Parent=g28631.t1;
OX371264.1_Lypha_dubia_genome_assembly,_chromosome:_5	AUGUSTUS	exon	83666599	83666617	.	+	.	ID=g28631.t1.exon1;Parent=g28631.t1;
OX371264.1_Lypha_dubia_genome_assembly,_chromosome:_5	AUGUSTUS	intron	83666618	83667867	0.62	+	.	ID=g28631.t1.intron1;Parent=g28631.t1;
OX371264.1_Lypha_dubia_genome_assembly,_chromosome:_5	AUGUSTUS	CDS	83667868	83668149	0.92	+	2	ID=g28631.t1.CDS2;Parent=g28631.t1;
OX371264.1_Lypha_dubia_genome_assembly,_chromosome:_5	AUGUSTUS	exon	83667868	83668149	.	+	.	ID=g28631.t1.exon2;Parent=g28631.t1;
OX371264.1_Lypha_dubia_genome_assembly,_chromosome:_5	AUGUSTUS	intron	83668150	83668207	1	+	.	ID=g28631.t1.intron2;Parent=g28631.t1;
OX371264.1_Lypha_dubia_genome_assembly,_chromosome:_5	AUGUSTUS	CDS	83668208	83668413	1	+	2	ID=g28631.t1.CDS3;Parent=g28631.t1;
OX371264.1_Lypha_dubia_genome_assembly,_chromosome:_5	AUGUSTUS	exon	83668208	83668413	.	+	.	ID=g28631.t1.exon3;Parent=g28631.t1;
OX371264.1_Lypha_dubia_genome_assembly,_chromosome:_5	AUGUSTUS	stop_codon	83668411	83668413	.	+	0	ID=g28631.t1.stop1;Parent=g28631.t1;
OX371264.1_Lypha_dubia_genome_assembly,_chromosome:_5	AUGUSTUS	gene	83684415	83684837	.	+	.	ID=g28632;
OX371264.1_Lypha_dubia_genome_assembly,_chromosome:_5	AUGUSTUS	mRNA	83684415	83684837	0.71	+	.	ID=g28632.t1;Parent=g28632;
OX371264.1_Lypha_dubia_genome_assembly,_chromosome:_5	AUGUSTUS	start_codon	83684415	83684417	.	+	0	ID=g28632.t1.start1;Parent=g28632.t1;
OX371264.1_Lypha_dubia_genome_assembly,_chromosome:_5	AUGUSTUS	CDS	83684415	83684837	0.71	+	0	ID=g28632.t1.CDS1;Parent=g28632.t1;
OX371264.1_Lypha_dubia_genome_assembly,_chromosome:_5	AUGUSTUS	exon	83684415	83684837	.	+	.	ID=g28632.t1.exon1;Parent=g28632.t1;
OX371264.1_Lypha_dubia_genome_assembly,_chromosome:_5	AUGUSTUS	stop_codon	83684835	83684837	.	+	0	ID=g28632.t1.stop1;Parent=g28632.t1;
OX371264.1_Lypha_dubia_genome_assembly,_chromosome:_5	AUGUSTUS	gene	83689424	83695591	.	+	.	ID=g28633;
OX371264.1_Lypha_dubia_genome_assembly,_chromosome:_5	AUGUSTUS	mRNA	83689424	83695591	1	+	.	ID=g28633.t1;Parent=g28633;
OX371264.1_Lypha_dubia_genome_assembly,_chromosome:_5	AUGUSTUS	start_codon	83689424	83689426	.	+	0	ID=g28633.t1.start1;Parent=g28633.t1;
OX371264.1_Lypha_dubia_genome_assembly,_chromosome:_5	AUGUSTUS	CDS	83689424	83689583	1	+	0	ID=g28633.t1.CDS1;Parent=g28633.t1;
OX371264.1_Lypha_dubia_genome_assembly,_chromosome:_5	AUGUSTUS	exon	83689424	83689583	.	+	.	ID=g28633.t1.exon1;Parent=g28633.t1;
OX371264.1_Lypha_dubia_genome_assembly,_chromosome:_5	AUGUSTUS	intron	83689584	83689646	1	+	.	ID=g28633.t1.intron1;Parent=g28633.t1;
OX371264.1_Lypha_dubia_genome_assembly,_chromosome:_5	AUGUSTUS	CDS	83689647	83689818	1	+	2	ID=g28633.t1.CDS2;Parent=g28633.t1;
OX371264.1_Lypha_dubia_genome_assembly,_chromosome:_5	AUGUSTUS	exon	83689647	83689818	.	+	.	ID=g28633.t1.exon2;Parent=g28633.t1;
OX371264.1_Lypha_dubia_genome_assembly,_chromosome:_5	AUGUSTUS	intron	83689819	83689884	1	+	.	ID=g28633.t1.intron2;Parent=g28633.t1;
OX371264.1_Lypha_dubia_genome_assembly,_chromosome:_5	AUGUSTUS	CDS	83689885	83690233	1	+	1	ID=g28633.t1.CDS3;Parent=g28633.t1;
OX371264.1_Lypha_dubia_genome_assembly,_chromosome:_5	AUGUSTUS	exon	83689885	83690233	.	+	.	ID=g28633.t1.exon3;Parent=g28633.t1;
OX371264.1_Lypha_dubia_genome_assembly,_chromosome:_5	AUGUSTUS	intron	83690234	83691250	1	+	.	ID=g28633.t1.intron3;Parent=g28633.t1;
OX371264.1_Lypha_dubia_genome_assembly,_chromosome:_5	AUGUSTUS	CDS	83691251	83692654	1	+	0	ID=g28633.t1.CDS4;Parent=g28633.t1;
OX371264.1_Lypha_dubia_genome_assembly,_chromosome:_5	AUGUSTUS	exon	83691251	83692654	.	+	.	ID=g28633.t1.exon4;Parent=g28633.t1;
OX371264.1_Lypha_dubia_genome_assembly,_chromosome:_5	AUGUSTUS	intron	83692655	83692724	1	+	.	ID=g28633.t1.intron4;Parent=g28633.t1;
OX371264.1_Lypha_dubia_genome_assembly,_chromosome:_5	AUGUSTUS	CDS	83692725	83693251	1	+	0	ID=g28633.t1.CDS5;Parent=g28633.t1;
OX371264.1_Lypha_dubia_genome_assembly,_chromosome:_5	AUGUSTUS	exon	83692725	83693251	.	+	.	ID=g28633.t1.exon5;Parent=g28633.t1;
OX371264.1_Lypha_dubia_genome_assembly,_chromosome:_5	AUGUSTUS	intron	83693252	83693310	1	+	.	ID=g28633.t1.intron5;Parent=g28633.t1;
OX371264.1_Lypha_dubia_genome_assembly,_chromosome:_5	AUGUSTUS	CDS	83693311	83693639	1	+	1	ID=g28633.t1.CDS6;Parent=g28633.t1;
OX371264.1_Lypha_dubia_genome_assembly,_chromosome:_5	AUGUSTUS	exon	83693311	83693639	.	+	.	ID=g28633.t1.exon6;Parent=g28633.t1;
OX371264.1_Lypha_dubia_genome_assembly,_chromosome:_5	AUGUSTUS	intron	83693640	83693706	1	+	.	ID=g28633.t1.intron6;Parent=g28633.t1;
OX371264.1_Lypha_dubia_genome_assembly,_chromosome:_5	AUGUSTUS	CDS	83693707	83694726	1	+	2	ID=g28633.t1.CDS7;Parent=g28633.t1;
OX371264.1_Lypha_dubia_genome_assembly,_chromosome:_5	AUGUSTUS	exon	83693707	83694726	.	+	.	ID=g28633.t1.exon7;Parent=g28633.t1;
OX371264.1_Lypha_dubia_genome_assembly,_chromosome:_5	AUGUSTUS	intron	83694727	83694813	1	+	.	ID=g28633.t1.intron7;Parent=g28633.t1;
OX371264.1_Lypha_dubia_genome_assembly,_chromosome:_5	AUGUSTUS	CDS	83694814	83695285	1	+	2	ID=g28633.t1.CDS8;Parent=g28633.t1;
OX371264.1_Lypha_dubia_genome_assembly,_chromosome:_5	AUGUSTUS	exon	83694814	83695285	.	+	.	ID=g28633.t1.exon8;Parent=g28633.t1;
OX371264.1_Lypha_dubia_genome_assembly,_chromosome:_5	AUGUSTUS	intron	83695286	83695349	1	+	.	ID=g28633.t1.intron8;Parent=g28633.t1;
OX371264.1_Lypha_dubia_genome_assembly,_chromosome:_5	AUGUSTUS	CDS	83695350	83695485	1	+	1	ID=g28633.t1.CDS9;Parent=g28633.t1;
OX371264.1_Lypha_dubia_genome_assembly,_chromosome:_5	AUGUSTUS	exon	83695350	83695485	.	+	.	ID=g28633.t1.exon9;Parent=g28633.t1;
OX371264.1_Lypha_dubia_genome_assembly,_chromosome:_5	AUGUSTUS	intron	83695486	83695552	1	+	.	ID=g28633.t1.intron9;Parent=g28633.t1;
OX371264.1_Lypha_dubia_genome_assembly,_chromosome:_5	AUGUSTUS	CDS	83695553	83695591	1	+	0	ID=g28633.t1.CDS10;Parent=g28633.t1;
OX371264.1_Lypha_dubia_genome_assembly,_chromosome:_5	AUGUSTUS	exon	83695553	83695591	.	+	.	ID=g28633.t1.exon10;Parent=g28633.t1;
OX371264.1_Lypha_dubia_genome_assembly,_chromosome:_5	AUGUSTUS	stop_codon	83695589	83695591	.	+	0	ID=g28633.t1.stop1;Parent=g28633.t1;
OX371264.1_Lypha_dubia_genome_assembly,_chromosome:_5	AUGUSTUS	gene	83696020	83696334	.	-	.	ID=g28634;
OX371264.1_Lypha_dubia_genome_assembly,_chromosome:_5	AUGUSTUS	mRNA	83696020	83696334	1	-	.	ID=g28634.t1;Parent=g28634;
OX371264.1_Lypha_dubia_genome_assembly,_chromosome:_5	AUGUSTUS	stop_codon	83696020	83696022	.	-	0	ID=g28634.t1.stop1;Parent=g28634.t1;
OX371264.1_Lypha_dubia_genome_assembly,_chromosome:_5	AUGUSTUS	CDS	83696020	83696259	1	-	0	ID=g28634.t1.CDS1;Parent=g28634.t1;
OX371264.1_Lypha_dubia_genome_assembly,_chromosome:_5	AUGUSTUS	exon	83696020	83696259	.	-	.	ID=g28634.t1.exon1;Parent=g28634.t1;
OX371264.1_Lypha_dubia_genome_assembly,_chromosome:_5	AUGUSTUS	intron	83696260	83696319	1	-	.	ID=g28634.t1.intron1;Parent=g28634.t1;
OX371264.1_Lypha_dubia_genome_assembly,_chromosome:_5	AUGUSTUS	CDS	83696320	83696334	1	-	0	ID=g28634.t1.CDS2;Parent=g28634.t1;
OX371264.1_Lypha_dubia_genome_assembly,_chromosome:_5	AUGUSTUS	exon	83696320	83696334	.	-	.	ID=g28634.t1.exon2;Parent=g28634.t1;
OX371264.1_Lypha_dubia_genome_assembly,_chromosome:_5	AUGUSTUS	start_codon	83696332	83696334	.	-	0	ID=g28634.t1.start1;Parent=g28634.t1;
OX371264.1_Lypha_dubia_genome_assembly,_chromosome:_5	AUGUSTUS	gene	83697586	83701640	.	-	.	ID=g28635;
OX371264.1_Lypha_dubia_genome_assembly,_chromosome:_5	AUGUSTUS	mRNA	83697586	83701640	1	-	.	ID=g28635.t1;Parent=g28635;
OX371264.1_Lypha_dubia_genome_assembly,_chromosome:_5	AUGUSTUS	stop_codon	83697586	83697588	.	-	0	ID=g28635.t1.stop1;Parent=g28635.t1;
OX371264.1_Lypha_dubia_genome_assembly,_chromosome:_5	AUGUSTUS	CDS	83697586	83699229	1	-	0	ID=g28635.t1.CDS1;Parent=g28635.t1;
OX371264.1_Lypha_dubia_genome_assembly,_chromosome:_5	AUGUSTUS	exon	83697586	83699229	.	-	.	ID=g28635.t1.exon1;Parent=g28635.t1;
OX371264.1_Lypha_dubia_genome_assembly,_chromosome:_5	AUGUSTUS	intron	83699230	83699291	1	-	.	ID=g28635.t1.intron1;Parent=g28635.t1;
OX371264.1_Lypha_dubia_genome_assembly,_chromosome:_5	AUGUSTUS	CDS	83699292	83699428	1	-	2	ID=g28635.t1.CDS2;Parent=g28635.t1;
OX371264.1_Lypha_dubia_genome_assembly,_chromosome:_5	AUGUSTUS	exon	83699292	83699428	.	-	.	ID=g28635.t1.exon2;Parent=g28635.t1;
OX371264.1_Lypha_dubia_genome_assembly,_chromosome:_5	AUGUSTUS	intron	83699429	83699969	1	-	.	ID=g28635.t1.intron2;Parent=g28635.t1;
OX371264.1_Lypha_dubia_genome_assembly,_chromosome:_5	AUGUSTUS	CDS	83699970	83700118	1	-	1	ID=g28635.t1.CDS3;Parent=g28635.t1;
OX371264.1_Lypha_dubia_genome_assembly,_chromosome:_5	AUGUSTUS	exon	83699970	83700118	.	-	.	ID=g28635.t1.exon3;Parent=g28635.t1;
OX371264.1_Lypha_dubia_genome_assembly,_chromosome:_5	AUGUSTUS	intron	83700119	83700195	1	-	.	ID=g28635.t1.intron3;Parent=g28635.t1;
OX371264.1_Lypha_dubia_genome_assembly,_chromosome:_5	AUGUSTUS	CDS	83700196	83700601	1	-	2	ID=g28635.t1.CDS4;Parent=g28635.t1;
OX371264.1_Lypha_dubia_genome_assembly,_chromosome:_5	AUGUSTUS	exon	83700196	83700601	.	-	.	ID=g28635.t1.exon4;Parent=g28635.t1;
OX371264.1_Lypha_dubia_genome_assembly,_chromosome:_5	AUGUSTUS	intron	83700602	83700682	1	-	.	ID=g28635.t1.intron4;Parent=g28635.t1;
OX371264.1_Lypha_dubia_genome_assembly,_chromosome:_5	AUGUSTUS	CDS	83700683	83700800	1	-	0	ID=g28635.t1.CDS5;Parent=g28635.t1;
OX371264.1_Lypha_dubia_genome_assembly,_chromosome:_5	AUGUSTUS	exon	83700683	83700800	.	-	.	ID=g28635.t1.exon5;Parent=g28635.t1;
OX371264.1_Lypha_dubia_genome_assembly,_chromosome:_5	AUGUSTUS	intron	83700801	83701553	1	-	.	ID=g28635.t1.intron5;Parent=g28635.t1;
OX371264.1_Lypha_dubia_genome_assembly,_chromosome:_5	AUGUSTUS	CDS	83701554	83701640	1	-	0	ID=g28635.t1.CDS6;Parent=g28635.t1;
OX371264.1_Lypha_dubia_genome_assembly,_chromosome:_5	AUGUSTUS	exon	83701554	83701640	.	-	.	ID=g28635.t1.exon6;Parent=g28635.t1;
OX371264.1_Lypha_dubia_genome_assembly,_chromosome:_5	AUGUSTUS	start_codon	83701638	83701640	.	-	0	ID=g28635.t1.start1;Parent=g28635.t1;
OX371264.1_Lypha_dubia_genome_assembly,_chromosome:_5	AUGUSTUS	gene	83703220	83705470	.	+	.	ID=g28636;
OX371264.1_Lypha_dubia_genome_assembly,_chromosome:_5	AUGUSTUS	mRNA	83703220	83705470	0.78	+	.	ID=g28636.t1;Parent=g28636;
OX371264.1_Lypha_dubia_genome_assembly,_chromosome:_5	AUGUSTUS	start_codon	83703220	83703222	.	+	0	ID=g28636.t1.start1;Parent=g28636.t1;
OX371264.1_Lypha_dubia_genome_assembly,_chromosome:_5	AUGUSTUS	CDS	83703220	83703282	0.78	+	0	ID=g28636.t1.CDS1;Parent=g28636.t1;
OX371264.1_Lypha_dubia_genome_assembly,_chromosome:_5	AUGUSTUS	exon	83703220	83703282	.	+	.	ID=g28636.t1.exon1;Parent=g28636.t1;
OX371264.1_Lypha_dubia_genome_assembly,_chromosome:_5	AUGUSTUS	intron	83703283	83703335	1	+	.	ID=g28636.t1.intron1;Parent=g28636.t1;
OX371264.1_Lypha_dubia_genome_assembly,_chromosome:_5	AUGUSTUS	CDS	83703336	83703947	1	+	0	ID=g28636.t1.CDS2;Parent=g28636.t1;
OX371264.1_Lypha_dubia_genome_assembly,_chromosome:_5	AUGUSTUS	exon	83703336	83703947	.	+	.	ID=g28636.t1.exon2;Parent=g28636.t1;
OX371264.1_Lypha_dubia_genome_assembly,_chromosome:_5	AUGUSTUS	intron	83703948	83704028	1	+	.	ID=g28636.t1.intron2;Parent=g28636.t1;
OX371264.1_Lypha_dubia_genome_assembly,_chromosome:_5	AUGUSTUS	CDS	83704029	83704274	1	+	0	ID=g28636.t1.CDS3;Parent=g28636.t1;
OX371264.1_Lypha_dubia_genome_assembly,_chromosome:_5	AUGUSTUS	exon	83704029	83704274	.	+	.	ID=g28636.t1.exon3;Parent=g28636.t1;
OX371264.1_Lypha_dubia_genome_assembly,_chromosome:_5	AUGUSTUS	intron	83704275	83704326	1	+	.	ID=g28636.t1.intron3;Parent=g28636.t1;
OX371264.1_Lypha_dubia_genome_assembly,_chromosome:_5	AUGUSTUS	CDS	83704327	83704492	1	+	0	ID=g28636.t1.CDS4;Parent=g28636.t1;
OX371264.1_Lypha_dubia_genome_assembly,_chromosome:_5	AUGUSTUS	exon	83704327	83704492	.	+	.	ID=g28636.t1.exon4;Parent=g28636.t1;
OX371264.1_Lypha_dubia_genome_assembly,_chromosome:_5	AUGUSTUS	intron	83704493	83704718	1	+	.	ID=g28636.t1.intron4;Parent=g28636.t1;
OX371264.1_Lypha_dubia_genome_assembly,_chromosome:_5	AUGUSTUS	CDS	83704719	83705070	1	+	2	ID=g28636.t1.CDS5;Parent=g28636.t1;
OX371264.1_Lypha_dubia_genome_assembly,_chromosome:_5	AUGUSTUS	exon	83704719	83705070	.	+	.	ID=g28636.t1.exon5;Parent=g28636.t1;
OX371264.1_Lypha_dubia_genome_assembly,_chromosome:_5	AUGUSTUS	intron	83705071	83705126	1	+	.	ID=g28636.t1.intron5;Parent=g28636.t1;
OX371264.1_Lypha_dubia_genome_assembly,_chromosome:_5	AUGUSTUS	CDS	83705127	83705291	1	+	1	ID=g28636.t1.CDS6;Parent=g28636.t1;
OX371264.1_Lypha_dubia_genome_assembly,_chromosome:_5	AUGUSTUS	exon	83705127	83705291	.	+	.	ID=g28636.t1.exon6;Parent=g28636.t1;
OX371264.1_Lypha_dubia_genome_assembly,_chromosome:_5	AUGUSTUS	intron	83705292	83705352	1	+	.	ID=g28636.t1.intron6;Parent=g28636.t1;
OX371264.1_Lypha_dubia_genome_assembly,_chromosome:_5	AUGUSTUS	CDS	83705353	83705470	1	+	1	ID=g28636.t1.CDS7;Parent=g28636.t1;
OX371264.1_Lypha_dubia_genome_assembly,_chromosome:_5	AUGUSTUS	exon	83705353	83705470	.	+	.	ID=g28636.t1.exon7;Parent=g28636.t1;
OX371264.1_Lypha_dubia_genome_assembly,_chromosome:_5	AUGUSTUS	stop_codon	83705468	83705470	.	+	0	ID=g28636.t1.stop1;Parent=g28636.t1;
OX371264.1_Lypha_dubia_genome_assembly,_chromosome:_5	AUGUSTUS	gene	83705584	83706109	.	-	.	ID=g28637;
OX371264.1_Lypha_dubia_genome_assembly,_chromosome:_5	AUGUSTUS	mRNA	83705584	83706109	1	-	.	ID=g28637.t1;Parent=g28637;
OX371264.1_Lypha_dubia_genome_assembly,_chromosome:_5	AUGUSTUS	stop_codon	83705584	83705586	.	-	0	ID=g28637.t1.stop1;Parent=g28637.t1;
OX371264.1_Lypha_dubia_genome_assembly,_chromosome:_5	AUGUSTUS	CDS	83705584	83705979	1	-	0	ID=g28637.t1.CDS1;Parent=g28637.t1;
OX371264.1_Lypha_dubia_genome_assembly,_chromosome:_5	AUGUSTUS	exon	83705584	83705979	.	-	.	ID=g28637.t1.exon1;Parent=g28637.t1;
OX371264.1_Lypha_dubia_genome_assembly,_chromosome:_5	AUGUSTUS	intron	83705980	83706049	1	-	.	ID=g28637.t1.intron1;Parent=g28637.t1;
OX371264.1_Lypha_dubia_genome_assembly,_chromosome:_5	AUGUSTUS	CDS	83706050	83706109	1	-	0	ID=g28637.t1.CDS2;Parent=g28637.t1;
OX371264.1_Lypha_dubia_genome_assembly,_chromosome:_5	AUGUSTUS	exon	83706050	83706109	.	-	.	ID=g28637.t1.exon2;Parent=g28637.t1;
OX371264.1_Lypha_dubia_genome_assembly,_chromosome:_5	AUGUSTUS	start_codon	83706107	83706109	.	-	0	ID=g28637.t1.start1;Parent=g28637.t1;
OX371264.1_Lypha_dubia_genome_assembly,_chromosome:_5	AUGUSTUS	gene	83707463	83709370	.	+	.	ID=g28638;
OX371264.1_Lypha_dubia_genome_assembly,_chromosome:_5	AUGUSTUS	mRNA	83707463	83709370	1	+	.	ID=g28638.t1;Parent=g28638;
OX371264.1_Lypha_dubia_genome_assembly,_chromosome:_5	AUGUSTUS	start_codon	83707463	83707465	.	+	0	ID=g28638.t1.start1;Parent=g28638.t1;
OX371264.1_Lypha_dubia_genome_assembly,_chromosome:_5	AUGUSTUS	CDS	83707463	83707591	1	+	0	ID=g28638.t1.CDS1;Parent=g28638.t1;
OX371264.1_Lypha_dubia_genome_assembly,_chromosome:_5	AUGUSTUS	exon	83707463	83707591	.	+	.	ID=g28638.t1.exon1;Parent=g28638.t1;
OX371264.1_Lypha_dubia_genome_assembly,_chromosome:_5	AUGUSTUS	intron	83707592	83707765	1	+	.	ID=g28638.t1.intron1;Parent=g28638.t1;
OX371264.1_Lypha_dubia_genome_assembly,_chromosome:_5	AUGUSTUS	CDS	83707766	83707941	1	+	0	ID=g28638.t1.CDS2;Parent=g28638.t1;
OX371264.1_Lypha_dubia_genome_assembly,_chromosome:_5	AUGUSTUS	exon	83707766	83707941	.	+	.	ID=g28638.t1.exon2;Parent=g28638.t1;
OX371264.1_Lypha_dubia_genome_assembly,_chromosome:_5	AUGUSTUS	intron	83707942	83708003	1	+	.	ID=g28638.t1.intron2;Parent=g28638.t1;
OX371264.1_Lypha_dubia_genome_assembly,_chromosome:_5	AUGUSTUS	CDS	83708004	83708094	1	+	1	ID=g28638.t1.CDS3;Parent=g28638.t1;
OX371264.1_Lypha_dubia_genome_assembly,_chromosome:_5	AUGUSTUS	exon	83708004	83708094	.	+	.	ID=g28638.t1.exon3;Parent=g28638.t1;
OX371264.1_Lypha_dubia_genome_assembly,_chromosome:_5	AUGUSTUS	intron	83708095	83709238	1	+	.	ID=g28638.t1.intron3;Parent=g28638.t1;
OX371264.1_Lypha_dubia_genome_assembly,_chromosome:_5	AUGUSTUS	CDS	83709239	83709370	1	+	0	ID=g28638.t1.CDS4;Parent=g28638.t1;
OX371264.1_Lypha_dubia_genome_assembly,_chromosome:_5	AUGUSTUS	exon	83709239	83709370	.	+	.	ID=g28638.t1.exon4;Parent=g28638.t1;
OX371264.1_Lypha_dubia_genome_assembly,_chromosome:_5	AUGUSTUS	stop_codon	83709368	83709370	.	+	0	ID=g28638.t1.stop1;Parent=g28638.t1;
OX371264.1_Lypha_dubia_genome_assembly,_chromosome:_5	AUGUSTUS	gene	83710628	83713046	.	-	.	ID=g28639;
OX371264.1_Lypha_dubia_genome_assembly,_chromosome:_5	AUGUSTUS	mRNA	83710628	83713046	1	-	.	ID=g28639.t1;Parent=g28639;
OX371264.1_Lypha_dubia_genome_assembly,_chromosome:_5	AUGUSTUS	stop_codon	83710628	83710630	.	-	0	ID=g28639.t1.stop1;Parent=g28639.t1;
OX371264.1_Lypha_dubia_genome_assembly,_chromosome:_5	AUGUSTUS	CDS	83710628	83711227	1	-	0	ID=g28639.t1.CDS1;Parent=g28639.t1;
OX371264.1_Lypha_dubia_genome_assembly,_chromosome:_5	AUGUSTUS	exon	83710628	83711227	.	-	.	ID=g28639.t1.exon1;Parent=g28639.t1;
OX371264.1_Lypha_dubia_genome_assembly,_chromosome:_5	AUGUSTUS	intron	83711228	83711376	1	-	.	ID=g28639.t1.intron1;Parent=g28639.t1;
OX371264.1_Lypha_dubia_genome_assembly,_chromosome:_5	AUGUSTUS	CDS	83711377	83712264	1	-	0	ID=g28639.t1.CDS2;Parent=g28639.t1;
OX371264.1_Lypha_dubia_genome_assembly,_chromosome:_5	AUGUSTUS	exon	83711377	83712264	.	-	.	ID=g28639.t1.exon2;Parent=g28639.t1;
OX371264.1_Lypha_dubia_genome_assembly,_chromosome:_5	AUGUSTUS	intron	83712265	83712536	1	-	.	ID=g28639.t1.intron2;Parent=g28639.t1;
OX371264.1_Lypha_dubia_genome_assembly,_chromosome:_5	AUGUSTUS	CDS	83712537	83713046	1	-	0	ID=g28639.t1.CDS3;Parent=g28639.t1;
OX371264.1_Lypha_dubia_genome_assembly,_chromosome:_5	AUGUSTUS	exon	83712537	83713046	.	-	.	ID=g28639.t1.exon3;Parent=g28639.t1;
OX371264.1_Lypha_dubia_genome_assembly,_chromosome:_5	AUGUSTUS	start_codon	83713044	83713046	.	-	0	ID=g28639.t1.start1;Parent=g28639.t1;
OX371264.1_Lypha_dubia_genome_assembly,_chromosome:_5	AUGUSTUS	mRNA	83710628	83713046	0.95	-	.	ID=g28639.t2;Parent=g28639;
OX371264.1_Lypha_dubia_genome_assembly,_chromosome:_5	AUGUSTUS	stop_codon	83710628	83710630	.	-	0	ID=g28639.t2.stop1;Parent=g28639.t2;
OX371264.1_Lypha_dubia_genome_assembly,_chromosome:_5	AUGUSTUS	CDS	83710628	83711227	1	-	0	ID=g28639.t2.CDS1;Parent=g28639.t2;
OX371264.1_Lypha_dubia_genome_assembly,_chromosome:_5	AUGUSTUS	exon	83710628	83711227	.	-	.	ID=g28639.t2.exon1;Parent=g28639.t2;
OX371264.1_Lypha_dubia_genome_assembly,_chromosome:_5	AUGUSTUS	intron	83711228	83711376	1	-	.	ID=g28639.t2.intron1;Parent=g28639.t2;
OX371264.1_Lypha_dubia_genome_assembly,_chromosome:_5	AUGUSTUS	CDS	83711377	83712231	0.95	-	0	ID=g28639.t2.CDS2;Parent=g28639.t2;
OX371264.1_Lypha_dubia_genome_assembly,_chromosome:_5	AUGUSTUS	exon	83711377	83712231	.	-	.	ID=g28639.t2.exon2;Parent=g28639.t2;
OX371264.1_Lypha_dubia_genome_assembly,_chromosome:_5	AUGUSTUS	intron	83712232	83712536	0.95	-	.	ID=g28639.t2.intron2;Parent=g28639.t2;
OX371264.1_Lypha_dubia_genome_assembly,_chromosome:_5	AUGUSTUS	CDS	83712537	83713046	1	-	0	ID=g28639.t2.CDS3;Parent=g28639.t2;
OX371264.1_Lypha_dubia_genome_assembly,_chromosome:_5	AUGUSTUS	exon	83712537	83713046	.	-	.	ID=g28639.t2.exon3;Parent=g28639.t2;
OX371264.1_Lypha_dubia_genome_assembly,_chromosome:_5	AUGUSTUS	start_codon	83713044	83713046	.	-	0	ID=g28639.t2.start1;Parent=g28639.t2;
OX371264.1_Lypha_dubia_genome_assembly,_chromosome:_5	AUGUSTUS	gene	83715350	83716140	.	-	.	ID=g28640;
OX371264.1_Lypha_dubia_genome_assembly,_chromosome:_5	AUGUSTUS	mRNA	83715350	83716140	1	-	.	ID=g28640.t1;Parent=g28640;
OX371264.1_Lypha_dubia_genome_assembly,_chromosome:_5	AUGUSTUS	stop_codon	83715350	83715352	.	-	0	ID=g28640.t1.stop1;Parent=g28640.t1;
OX371264.1_Lypha_dubia_genome_assembly,_chromosome:_5	AUGUSTUS	CDS	83715350	83715557	1	-	1	ID=g28640.t1.CDS1;Parent=g28640.t1;
OX371264.1_Lypha_dubia_genome_assembly,_chromosome:_5	AUGUSTUS	exon	83715350	83715557	.	-	.	ID=g28640.t1.exon1;Parent=g28640.t1;
OX371264.1_Lypha_dubia_genome_assembly,_chromosome:_5	AUGUSTUS	intron	83715558	83715649	1	-	.	ID=g28640.t1.intron1;Parent=g28640.t1;
OX371264.1_Lypha_dubia_genome_assembly,_chromosome:_5	AUGUSTUS	CDS	83715650	83716009	1	-	1	ID=g28640.t1.CDS2;Parent=g28640.t1;
OX371264.1_Lypha_dubia_genome_assembly,_chromosome:_5	AUGUSTUS	exon	83715650	83716009	.	-	.	ID=g28640.t1.exon2;Parent=g28640.t1;
OX371264.1_Lypha_dubia_genome_assembly,_chromosome:_5	AUGUSTUS	intron	83716010	83716063	1	-	.	ID=g28640.t1.intron2;Parent=g28640.t1;
OX371264.1_Lypha_dubia_genome_assembly,_chromosome:_5	AUGUSTUS	CDS	83716064	83716140	1	-	0	ID=g28640.t1.CDS3;Parent=g28640.t1;
OX371264.1_Lypha_dubia_genome_assembly,_chromosome:_5	AUGUSTUS	exon	83716064	83716140	.	-	.	ID=g28640.t1.exon3;Parent=g28640.t1;
OX371264.1_Lypha_dubia_genome_assembly,_chromosome:_5	AUGUSTUS	start_codon	83716138	83716140	.	-	0	ID=g28640.t1.start1;Parent=g28640.t1;
OX371264.1_Lypha_dubia_genome_assembly,_chromosome:_5	AUGUSTUS	gene	83718019	83732975	.	+	.	ID=g28641;
OX371264.1_Lypha_dubia_genome_assembly,_chromosome:_5	AUGUSTUS	mRNA	83718019	83732975	0.99	+	.	ID=g28641.t1;Parent=g28641;
OX371264.1_Lypha_dubia_genome_assembly,_chromosome:_5	AUGUSTUS	start_codon	83718019	83718021	.	+	0	ID=g28641.t1.start1;Parent=g28641.t1;
OX371264.1_Lypha_dubia_genome_assembly,_chromosome:_5	AUGUSTUS	CDS	83718019	83718829	1	+	0	ID=g28641.t1.CDS1;Parent=g28641.t1;
OX371264.1_Lypha_dubia_genome_assembly,_chromosome:_5	AUGUSTUS	exon	83718019	83718829	.	+	.	ID=g28641.t1.exon1;Parent=g28641.t1;
OX371264.1_Lypha_dubia_genome_assembly,_chromosome:_5	AUGUSTUS	intron	83718830	83720273	1	+	.	ID=g28641.t1.intron1;Parent=g28641.t1;
OX371264.1_Lypha_dubia_genome_assembly,_chromosome:_5	AUGUSTUS	CDS	83720274	83721083	0.99	+	2	ID=g28641.t1.CDS2;Parent=g28641.t1;
OX371264.1_Lypha_dubia_genome_assembly,_chromosome:_5	AUGUSTUS	exon	83720274	83721083	.	+	.	ID=g28641.t1.exon2;Parent=g28641.t1;
OX371264.1_Lypha_dubia_genome_assembly,_chromosome:_5	AUGUSTUS	intron	83721084	83730379	0.99	+	.	ID=g28641.t1.intron2;Parent=g28641.t1;
OX371264.1_Lypha_dubia_genome_assembly,_chromosome:_5	AUGUSTUS	CDS	83730380	83730487	1	+	2	ID=g28641.t1.CDS3;Parent=g28641.t1;
OX371264.1_Lypha_dubia_genome_assembly,_chromosome:_5	AUGUSTUS	exon	83730380	83730487	.	+	.	ID=g28641.t1.exon3;Parent=g28641.t1;
OX371264.1_Lypha_dubia_genome_assembly,_chromosome:_5	AUGUSTUS	intron	83730488	83730571	1	+	.	ID=g28641.t1.intron3;Parent=g28641.t1;
OX371264.1_Lypha_dubia_genome_assembly,_chromosome:_5	AUGUSTUS	CDS	83730572	83731747	1	+	2	ID=g28641.t1.CDS4;Parent=g28641.t1;
OX371264.1_Lypha_dubia_genome_assembly,_chromosome:_5	AUGUSTUS	exon	83730572	83731747	.	+	.	ID=g28641.t1.exon4;Parent=g28641.t1;
OX371264.1_Lypha_dubia_genome_assembly,_chromosome:_5	AUGUSTUS	intron	83731748	83732754	1	+	.	ID=g28641.t1.intron4;Parent=g28641.t1;
OX371264.1_Lypha_dubia_genome_assembly,_chromosome:_5	AUGUSTUS	CDS	83732755	83732975	1	+	2	ID=g28641.t1.CDS5;Parent=g28641.t1;
OX371264.1_Lypha_dubia_genome_assembly,_chromosome:_5	AUGUSTUS	exon	83732755	83732975	.	+	.	ID=g28641.t1.exon5;Parent=g28641.t1;
OX371264.1_Lypha_dubia_genome_assembly,_chromosome:_5	AUGUSTUS	stop_codon	83732973	83732975	.	+	0	ID=g28641.t1.stop1;Parent=g28641.t1;
OX371264.1_Lypha_dubia_genome_assembly,_chromosome:_5	AUGUSTUS	gene	83746922	83764260	.	-	.	ID=g28642;
OX371264.1_Lypha_dubia_genome_assembly,_chromosome:_5	AUGUSTUS	mRNA	83746922	83764260	0.61	-	.	ID=g28642.t1;Parent=g28642;
OX371264.1_Lypha_dubia_genome_assembly,_chromosome:_5	AUGUSTUS	stop_codon	83746922	83746924	.	-	0	ID=g28642.t1.stop1;Parent=g28642.t1;
OX371264.1_Lypha_dubia_genome_assembly,_chromosome:_5	AUGUSTUS	CDS	83746922	83747070	1	-	2	ID=g28642.t1.CDS1;Parent=g28642.t1;
OX371264.1_Lypha_dubia_genome_assembly,_chromosome:_5	AUGUSTUS	exon	83746922	83747070	.	-	.	ID=g28642.t1.exon1;Parent=g28642.t1;
OX371264.1_Lypha_dubia_genome_assembly,_chromosome:_5	AUGUSTUS	intron	83747071	83756293	1	-	.	ID=g28642.t1.intron1;Parent=g28642.t1;
OX371264.1_Lypha_dubia_genome_assembly,_chromosome:_5	AUGUSTUS	CDS	83756294	83756450	1	-	0	ID=g28642.t1.CDS2;Parent=g28642.t1;
OX371264.1_Lypha_dubia_genome_assembly,_chromosome:_5	AUGUSTUS	exon	83756294	83756450	.	-	.	ID=g28642.t1.exon2;Parent=g28642.t1;
OX371264.1_Lypha_dubia_genome_assembly,_chromosome:_5	AUGUSTUS	intron	83756451	83756533	1	-	.	ID=g28642.t1.intron2;Parent=g28642.t1;
OX371264.1_Lypha_dubia_genome_assembly,_chromosome:_5	AUGUSTUS	CDS	83756534	83756910	1	-	2	ID=g28642.t1.CDS3;Parent=g28642.t1;
OX371264.1_Lypha_dubia_genome_assembly,_chromosome:_5	AUGUSTUS	exon	83756534	83756910	.	-	.	ID=g28642.t1.exon3;Parent=g28642.t1;
OX371264.1_Lypha_dubia_genome_assembly,_chromosome:_5	AUGUSTUS	intron	83756911	83756973	1	-	.	ID=g28642.t1.intron3;Parent=g28642.t1;
OX371264.1_Lypha_dubia_genome_assembly,_chromosome:_5	AUGUSTUS	CDS	83756974	83757530	1	-	1	ID=g28642.t1.CDS4;Parent=g28642.t1;
OX371264.1_Lypha_dubia_genome_assembly,_chromosome:_5	AUGUSTUS	exon	83756974	83757530	.	-	.	ID=g28642.t1.exon4;Parent=g28642.t1;
OX371264.1_Lypha_dubia_genome_assembly,_chromosome:_5	AUGUSTUS	intron	83757531	83757604	1	-	.	ID=g28642.t1.intron4;Parent=g28642.t1;
OX371264.1_Lypha_dubia_genome_assembly,_chromosome:_5	AUGUSTUS	CDS	83757605	83758011	0.97	-	0	ID=g28642.t1.CDS5;Parent=g28642.t1;
OX371264.1_Lypha_dubia_genome_assembly,_chromosome:_5	AUGUSTUS	exon	83757605	83758011	.	-	.	ID=g28642.t1.exon5;Parent=g28642.t1;
OX371264.1_Lypha_dubia_genome_assembly,_chromosome:_5	AUGUSTUS	intron	83758012	83764197	0.63	-	.	ID=g28642.t1.intron5;Parent=g28642.t1;
OX371264.1_Lypha_dubia_genome_assembly,_chromosome:_5	AUGUSTUS	CDS	83764198	83764260	0.61	-	0	ID=g28642.t1.CDS6;Parent=g28642.t1;
OX371264.1_Lypha_dubia_genome_assembly,_chromosome:_5	AUGUSTUS	exon	83764198	83764260	.	-	.	ID=g28642.t1.exon6;Parent=g28642.t1;
OX371264.1_Lypha_dubia_genome_assembly,_chromosome:_5	AUGUSTUS	start_codon	83764258	83764260	.	-	0	ID=g28642.t1.start1;Parent=g28642.t1;
OX371264.1_Lypha_dubia_genome_assembly,_chromosome:_5	AUGUSTUS	gene	83860694	83871595	.	-	.	ID=g28643;
OX371264.1_Lypha_dubia_genome_assembly,_chromosome:_5	AUGUSTUS	mRNA	83860694	83871595	1	-	.	ID=g28643.t1;Parent=g28643;
OX371264.1_Lypha_dubia_genome_assembly,_chromosome:_5	AUGUSTUS	stop_codon	83860694	83860696	.	-	0	ID=g28643.t1.stop1;Parent=g28643.t1;
OX371264.1_Lypha_dubia_genome_assembly,_chromosome:_5	AUGUSTUS	CDS	83860694	83860858	1	-	0	ID=g28643.t1.CDS1;Parent=g28643.t1;
OX371264.1_Lypha_dubia_genome_assembly,_chromosome:_5	AUGUSTUS	exon	83860694	83860858	.	-	.	ID=g28643.t1.exon1;Parent=g28643.t1;
OX371264.1_Lypha_dubia_genome_assembly,_chromosome:_5	AUGUSTUS	intron	83860859	83861050	1	-	.	ID=g28643.t1.intron1;Parent=g28643.t1;
OX371264.1_Lypha_dubia_genome_assembly,_chromosome:_5	AUGUSTUS	CDS	83861051	83861148	1	-	2	ID=g28643.t1.CDS2;Parent=g28643.t1;
OX371264.1_Lypha_dubia_genome_assembly,_chromosome:_5	AUGUSTUS	exon	83861051	83861148	.	-	.	ID=g28643.t1.exon2;Parent=g28643.t1;
OX371264.1_Lypha_dubia_genome_assembly,_chromosome:_5	AUGUSTUS	intron	83861149	83868278	1	-	.	ID=g28643.t1.intron2;Parent=g28643.t1;
OX371264.1_Lypha_dubia_genome_assembly,_chromosome:_5	AUGUSTUS	CDS	83868279	83868558	1	-	0	ID=g28643.t1.CDS3;Parent=g28643.t1;
OX371264.1_Lypha_dubia_genome_assembly,_chromosome:_5	AUGUSTUS	exon	83868279	83868558	.	-	.	ID=g28643.t1.exon3;Parent=g28643.t1;
OX371264.1_Lypha_dubia_genome_assembly,_chromosome:_5	AUGUSTUS	intron	83868559	83869045	1	-	.	ID=g28643.t1.intron3;Parent=g28643.t1;
OX371264.1_Lypha_dubia_genome_assembly,_chromosome:_5	AUGUSTUS	CDS	83869046	83869143	1	-	2	ID=g28643.t1.CDS4;Parent=g28643.t1;
OX371264.1_Lypha_dubia_genome_assembly,_chromosome:_5	AUGUSTUS	exon	83869046	83869143	.	-	.	ID=g28643.t1.exon4;Parent=g28643.t1;
OX371264.1_Lypha_dubia_genome_assembly,_chromosome:_5	AUGUSTUS	intron	83869144	83869532	1	-	.	ID=g28643.t1.intron4;Parent=g28643.t1;
OX371264.1_Lypha_dubia_genome_assembly,_chromosome:_5	AUGUSTUS	CDS	83869533	83870072	1	-	2	ID=g28643.t1.CDS5;Parent=g28643.t1;
OX371264.1_Lypha_dubia_genome_assembly,_chromosome:_5	AUGUSTUS	exon	83869533	83870072	.	-	.	ID=g28643.t1.exon5;Parent=g28643.t1;
OX371264.1_Lypha_dubia_genome_assembly,_chromosome:_5	AUGUSTUS	intron	83870073	83871219	1	-	.	ID=g28643.t1.intron5;Parent=g28643.t1;
OX371264.1_Lypha_dubia_genome_assembly,_chromosome:_5	AUGUSTUS	CDS	83871220	83871595	1	-	0	ID=g28643.t1.CDS6;Parent=g28643.t1;
OX371264.1_Lypha_dubia_genome_assembly,_chromosome:_5	AUGUSTUS	exon	83871220	83871595	.	-	.	ID=g28643.t1.exon6;Parent=g28643.t1;
OX371264.1_Lypha_dubia_genome_assembly,_chromosome:_5	AUGUSTUS	start_codon	83871593	83871595	.	-	0	ID=g28643.t1.start1;Parent=g28643.t1;
OX371264.1_Lypha_dubia_genome_assembly,_chromosome:_5	AUGUSTUS	mRNA	83860694	83870055	1	-	.	ID=g28643.t2;Parent=g28643;
OX371264.1_Lypha_dubia_genome_assembly,_chromosome:_5	AUGUSTUS	stop_codon	83860694	83860696	.	-	0	ID=g28643.t2.stop1;Parent=g28643.t2;
OX371264.1_Lypha_dubia_genome_assembly,_chromosome:_5	AUGUSTUS	CDS	83860694	83860858	1	-	0	ID=g28643.t2.CDS1;Parent=g28643.t2;
OX371264.1_Lypha_dubia_genome_assembly,_chromosome:_5	AUGUSTUS	exon	83860694	83860858	.	-	.	ID=g28643.t2.exon1;Parent=g28643.t2;
OX371264.1_Lypha_dubia_genome_assembly,_chromosome:_5	AUGUSTUS	intron	83860859	83861050	1	-	.	ID=g28643.t2.intron1;Parent=g28643.t2;
OX371264.1_Lypha_dubia_genome_assembly,_chromosome:_5	AUGUSTUS	CDS	83861051	83861148	1	-	2	ID=g28643.t2.CDS2;Parent=g28643.t2;
OX371264.1_Lypha_dubia_genome_assembly,_chromosome:_5	AUGUSTUS	exon	83861051	83861148	.	-	.	ID=g28643.t2.exon2;Parent=g28643.t2;
OX371264.1_Lypha_dubia_genome_assembly,_chromosome:_5	AUGUSTUS	intron	83861149	83868278	1	-	.	ID=g28643.t2.intron2;Parent=g28643.t2;
OX371264.1_Lypha_dubia_genome_assembly,_chromosome:_5	AUGUSTUS	CDS	83868279	83868558	1	-	0	ID=g28643.t2.CDS3;Parent=g28643.t2;
OX371264.1_Lypha_dubia_genome_assembly,_chromosome:_5	AUGUSTUS	exon	83868279	83868558	.	-	.	ID=g28643.t2.exon3;Parent=g28643.t2;
OX371264.1_Lypha_dubia_genome_assembly,_chromosome:_5	AUGUSTUS	intron	83868559	83869045	1	-	.	ID=g28643.t2.intron3;Parent=g28643.t2;
OX371264.1_Lypha_dubia_genome_assembly,_chromosome:_5	AUGUSTUS	CDS	83869046	83869143	1	-	2	ID=g28643.t2.CDS4;Parent=g28643.t2;
OX371264.1_Lypha_dubia_genome_assembly,_chromosome:_5	AUGUSTUS	exon	83869046	83869143	.	-	.	ID=g28643.t2.exon4;Parent=g28643.t2;
OX371264.1_Lypha_dubia_genome_assembly,_chromosome:_5	AUGUSTUS	intron	83869144	83869532	1	-	.	ID=g28643.t2.intron4;Parent=g28643.t2;
OX371264.1_Lypha_dubia_genome_assembly,_chromosome:_5	AUGUSTUS	CDS	83869533	83870055	1	-	0	ID=g28643.t2.CDS5;Parent=g28643.t2;
OX371264.1_Lypha_dubia_genome_assembly,_chromosome:_5	AUGUSTUS	exon	83869533	83870055	.	-	.	ID=g28643.t2.exon5;Parent=g28643.t2;
OX371264.1_Lypha_dubia_genome_assembly,_chromosome:_5	AUGUSTUS	start_codon	83870053	83870055	.	-	0	ID=g28643.t2.start1;Parent=g28643.t2;
OX371264.1_Lypha_dubia_genome_assembly,_chromosome:_5	AUGUSTUS	gene	83882780	83884996	.	+	.	ID=g28644;
OX371264.1_Lypha_dubia_genome_assembly,_chromosome:_5	AUGUSTUS	mRNA	83882780	83884996	0.4	+	.	ID=g28644.t1;Parent=g28644;
OX371264.1_Lypha_dubia_genome_assembly,_chromosome:_5	AUGUSTUS	start_codon	83882780	83882782	.	+	0	ID=g28644.t1.start1;Parent=g28644.t1;
OX371264.1_Lypha_dubia_genome_assembly,_chromosome:_5	AUGUSTUS	CDS	83882780	83882885	0.89	+	0	ID=g28644.t1.CDS1;Parent=g28644.t1;
OX371264.1_Lypha_dubia_genome_assembly,_chromosome:_5	AUGUSTUS	exon	83882780	83882885	.	+	.	ID=g28644.t1.exon1;Parent=g28644.t1;
OX371264.1_Lypha_dubia_genome_assembly,_chromosome:_5	AUGUSTUS	intron	83882886	83882934	0.89	+	.	ID=g28644.t1.intron1;Parent=g28644.t1;
OX371264.1_Lypha_dubia_genome_assembly,_chromosome:_5	AUGUSTUS	CDS	83882935	83883203	0.89	+	2	ID=g28644.t1.CDS2;Parent=g28644.t1;
OX371264.1_Lypha_dubia_genome_assembly,_chromosome:_5	AUGUSTUS	exon	83882935	83883203	.	+	.	ID=g28644.t1.exon2;Parent=g28644.t1;
OX371264.1_Lypha_dubia_genome_assembly,_chromosome:_5	AUGUSTUS	intron	83883204	83884810	0.46	+	.	ID=g28644.t1.intron2;Parent=g28644.t1;
OX371264.1_Lypha_dubia_genome_assembly,_chromosome:_5	AUGUSTUS	CDS	83884811	83884996	0.61	+	0	ID=g28644.t1.CDS3;Parent=g28644.t1;
OX371264.1_Lypha_dubia_genome_assembly,_chromosome:_5	AUGUSTUS	exon	83884811	83884996	.	+	.	ID=g28644.t1.exon3;Parent=g28644.t1;
OX371264.1_Lypha_dubia_genome_assembly,_chromosome:_5	AUGUSTUS	stop_codon	83884994	83884996	.	+	0	ID=g28644.t1.stop1;Parent=g28644.t1;
OX371264.1_Lypha_dubia_genome_assembly,_chromosome:_5	AUGUSTUS	mRNA	83882780	83884996	0.9	+	.	ID=g28644.t2;Parent=g28644;
OX371264.1_Lypha_dubia_genome_assembly,_chromosome:_5	AUGUSTUS	start_codon	83882780	83882782	.	+	0	ID=g28644.t2.start1;Parent=g28644.t2;
OX371264.1_Lypha_dubia_genome_assembly,_chromosome:_5	AUGUSTUS	CDS	83882780	83882885	0.9	+	0	ID=g28644.t2.CDS1;Parent=g28644.t2;
OX371264.1_Lypha_dubia_genome_assembly,_chromosome:_5	AUGUSTUS	exon	83882780	83882885	.	+	.	ID=g28644.t2.exon1;Parent=g28644.t2;
OX371264.1_Lypha_dubia_genome_assembly,_chromosome:_5	AUGUSTUS	intron	83882886	83882934	0.9	+	.	ID=g28644.t2.intron1;Parent=g28644.t2;
OX371264.1_Lypha_dubia_genome_assembly,_chromosome:_5	AUGUSTUS	CDS	83882935	83883203	0.9	+	2	ID=g28644.t2.CDS2;Parent=g28644.t2;
OX371264.1_Lypha_dubia_genome_assembly,_chromosome:_5	AUGUSTUS	exon	83882935	83883203	.	+	.	ID=g28644.t2.exon2;Parent=g28644.t2;
OX371264.1_Lypha_dubia_genome_assembly,_chromosome:_5	AUGUSTUS	intron	83883204	83883320	1	+	.	ID=g28644.t2.intron2;Parent=g28644.t2;
OX371264.1_Lypha_dubia_genome_assembly,_chromosome:_5	AUGUSTUS	CDS	83883321	83883573	1	+	0	ID=g28644.t2.CDS3;Parent=g28644.t2;
OX371264.1_Lypha_dubia_genome_assembly,_chromosome:_5	AUGUSTUS	exon	83883321	83883573	.	+	.	ID=g28644.t2.exon3;Parent=g28644.t2;
OX371264.1_Lypha_dubia_genome_assembly,_chromosome:_5	AUGUSTUS	intron	83883574	83884883	1	+	.	ID=g28644.t2.intron3;Parent=g28644.t2;
OX371264.1_Lypha_dubia_genome_assembly,_chromosome:_5	AUGUSTUS	CDS	83884884	83884996	1	+	2	ID=g28644.t2.CDS4;Parent=g28644.t2;
OX371264.1_Lypha_dubia_genome_assembly,_chromosome:_5	AUGUSTUS	exon	83884884	83884996	.	+	.	ID=g28644.t2.exon4;Parent=g28644.t2;
OX371264.1_Lypha_dubia_genome_assembly,_chromosome:_5	AUGUSTUS	stop_codon	83884994	83884996	.	+	0	ID=g28644.t2.stop1;Parent=g28644.t2;
OX371264.1_Lypha_dubia_genome_assembly,_chromosome:_5	AUGUSTUS	mRNA	83882780	83884996	0.83	+	.	ID=g28644.t3;Parent=g28644;
OX371264.1_Lypha_dubia_genome_assembly,_chromosome:_5	AUGUSTUS	start_codon	83882780	83882782	.	+	0	ID=g28644.t3.start1;Parent=g28644.t3;
OX371264.1_Lypha_dubia_genome_assembly,_chromosome:_5	AUGUSTUS	CDS	83882780	83882885	0.93	+	0	ID=g28644.t3.CDS1;Parent=g28644.t3;
OX371264.1_Lypha_dubia_genome_assembly,_chromosome:_5	AUGUSTUS	exon	83882780	83882885	.	+	.	ID=g28644.t3.exon1;Parent=g28644.t3;
OX371264.1_Lypha_dubia_genome_assembly,_chromosome:_5	AUGUSTUS	intron	83882886	83882934	0.93	+	.	ID=g28644.t3.intron1;Parent=g28644.t3;
OX371264.1_Lypha_dubia_genome_assembly,_chromosome:_5	AUGUSTUS	CDS	83882935	83883203	0.88	+	2	ID=g28644.t3.CDS2;Parent=g28644.t3;
OX371264.1_Lypha_dubia_genome_assembly,_chromosome:_5	AUGUSTUS	exon	83882935	83883203	.	+	.	ID=g28644.t3.exon2;Parent=g28644.t3;
OX371264.1_Lypha_dubia_genome_assembly,_chromosome:_5	AUGUSTUS	intron	83883204	83883257	0.92	+	.	ID=g28644.t3.intron2;Parent=g28644.t3;
OX371264.1_Lypha_dubia_genome_assembly,_chromosome:_5	AUGUSTUS	CDS	83883258	83883573	0.91	+	0	ID=g28644.t3.CDS3;Parent=g28644.t3;
OX371264.1_Lypha_dubia_genome_assembly,_chromosome:_5	AUGUSTUS	exon	83883258	83883573	.	+	.	ID=g28644.t3.exon3;Parent=g28644.t3;
OX371264.1_Lypha_dubia_genome_assembly,_chromosome:_5	AUGUSTUS	intron	83883574	83884883	0.98	+	.	ID=g28644.t3.intron3;Parent=g28644.t3;
OX371264.1_Lypha_dubia_genome_assembly,_chromosome:_5	AUGUSTUS	CDS	83884884	83884996	0.98	+	2	ID=g28644.t3.CDS4;Parent=g28644.t3;
OX371264.1_Lypha_dubia_genome_assembly,_chromosome:_5	AUGUSTUS	exon	83884884	83884996	.	+	.	ID=g28644.t3.exon4;Parent=g28644.t3;
OX371264.1_Lypha_dubia_genome_assembly,_chromosome:_5	AUGUSTUS	stop_codon	83884994	83884996	.	+	0	ID=g28644.t3.stop1;Parent=g28644.t3;
OX371264.1_Lypha_dubia_genome_assembly,_chromosome:_5	AUGUSTUS	gene	83889631	83889858	.	+	.	ID=g28645;
OX371264.1_Lypha_dubia_genome_assembly,_chromosome:_5	AUGUSTUS	mRNA	83889631	83889858	0.92	+	.	ID=g28645.t1;Parent=g28645;
OX371264.1_Lypha_dubia_genome_assembly,_chromosome:_5	AUGUSTUS	start_codon	83889631	83889633	.	+	0	ID=g28645.t1.start1;Parent=g28645.t1;
OX371264.1_Lypha_dubia_genome_assembly,_chromosome:_5	AUGUSTUS	CDS	83889631	83889858	0.92	+	0	ID=g28645.t1.CDS1;Parent=g28645.t1;
OX371264.1_Lypha_dubia_genome_assembly,_chromosome:_5	AUGUSTUS	exon	83889631	83889858	.	+	.	ID=g28645.t1.exon1;Parent=g28645.t1;
OX371264.1_Lypha_dubia_genome_assembly,_chromosome:_5	AUGUSTUS	stop_codon	83889856	83889858	.	+	0	ID=g28645.t1.stop1;Parent=g28645.t1;
OX371264.1_Lypha_dubia_genome_assembly,_chromosome:_5	AUGUSTUS	gene	83908116	83911543	.	-	.	ID=g28646;
OX371264.1_Lypha_dubia_genome_assembly,_chromosome:_5	AUGUSTUS	mRNA	83908116	83911543	0.59	-	.	ID=g28646.t1;Parent=g28646;
OX371264.1_Lypha_dubia_genome_assembly,_chromosome:_5	AUGUSTUS	stop_codon	83908116	83908118	.	-	0	ID=g28646.t1.stop1;Parent=g28646.t1;
OX371264.1_Lypha_dubia_genome_assembly,_chromosome:_5	AUGUSTUS	CDS	83908116	83908222	0.71	-	2	ID=g28646.t1.CDS1;Parent=g28646.t1;
OX371264.1_Lypha_dubia_genome_assembly,_chromosome:_5	AUGUSTUS	exon	83908116	83908222	.	-	.	ID=g28646.t1.exon1;Parent=g28646.t1;
OX371264.1_Lypha_dubia_genome_assembly,_chromosome:_5	AUGUSTUS	intron	83908223	83909238	0.59	-	.	ID=g28646.t1.intron1;Parent=g28646.t1;
OX371264.1_Lypha_dubia_genome_assembly,_chromosome:_5	AUGUSTUS	CDS	83909239	83910117	0.61	-	2	ID=g28646.t1.CDS2;Parent=g28646.t1;
OX371264.1_Lypha_dubia_genome_assembly,_chromosome:_5	AUGUSTUS	exon	83909239	83910117	.	-	.	ID=g28646.t1.exon2;Parent=g28646.t1;
OX371264.1_Lypha_dubia_genome_assembly,_chromosome:_5	AUGUSTUS	intron	83910118	83910198	1	-	.	ID=g28646.t1.intron2;Parent=g28646.t1;
OX371264.1_Lypha_dubia_genome_assembly,_chromosome:_5	AUGUSTUS	CDS	83910199	83910359	1	-	1	ID=g28646.t1.CDS3;Parent=g28646.t1;
OX371264.1_Lypha_dubia_genome_assembly,_chromosome:_5	AUGUSTUS	exon	83910199	83910359	.	-	.	ID=g28646.t1.exon3;Parent=g28646.t1;
OX371264.1_Lypha_dubia_genome_assembly,_chromosome:_5	AUGUSTUS	intron	83910360	83910566	1	-	.	ID=g28646.t1.intron3;Parent=g28646.t1;
OX371264.1_Lypha_dubia_genome_assembly,_chromosome:_5	AUGUSTUS	CDS	83910567	83911543	1	-	0	ID=g28646.t1.CDS4;Parent=g28646.t1;
OX371264.1_Lypha_dubia_genome_assembly,_chromosome:_5	AUGUSTUS	exon	83910567	83911543	.	-	.	ID=g28646.t1.exon4;Parent=g28646.t1;
OX371264.1_Lypha_dubia_genome_assembly,_chromosome:_5	AUGUSTUS	start_codon	83911541	83911543	.	-	0	ID=g28646.t1.start1;Parent=g28646.t1;
OX371264.1_Lypha_dubia_genome_assembly,_chromosome:_5	AUGUSTUS	gene	83946604	83954768	.	-	.	ID=g28647;
OX371264.1_Lypha_dubia_genome_assembly,_chromosome:_5	AUGUSTUS	mRNA	83946604	83954768	0.16	-	.	ID=g28647.t1;Parent=g28647;
OX371264.1_Lypha_dubia_genome_assembly,_chromosome:_5	AUGUSTUS	stop_codon	83946604	83946606	.	-	0	ID=g28647.t1.stop1;Parent=g28647.t1;
OX371264.1_Lypha_dubia_genome_assembly,_chromosome:_5	AUGUSTUS	CDS	83946604	83946672	0.37	-	0	ID=g28647.t1.CDS1;Parent=g28647.t1;
OX371264.1_Lypha_dubia_genome_assembly,_chromosome:_5	AUGUSTUS	exon	83946604	83946672	.	-	.	ID=g28647.t1.exon1;Parent=g28647.t1;
OX371264.1_Lypha_dubia_genome_assembly,_chromosome:_5	AUGUSTUS	intron	83946673	83949930	0.37	-	.	ID=g28647.t1.intron1;Parent=g28647.t1;
OX371264.1_Lypha_dubia_genome_assembly,_chromosome:_5	AUGUSTUS	CDS	83949931	83951526	0.98	-	0	ID=g28647.t1.CDS2;Parent=g28647.t1;
OX371264.1_Lypha_dubia_genome_assembly,_chromosome:_5	AUGUSTUS	exon	83949931	83951526	.	-	.	ID=g28647.t1.exon2;Parent=g28647.t1;
OX371264.1_Lypha_dubia_genome_assembly,_chromosome:_5	AUGUSTUS	intron	83951527	83954711	0.38	-	.	ID=g28647.t1.intron2;Parent=g28647.t1;
OX371264.1_Lypha_dubia_genome_assembly,_chromosome:_5	AUGUSTUS	CDS	83954712	83954768	0.38	-	0	ID=g28647.t1.CDS3;Parent=g28647.t1;
OX371264.1_Lypha_dubia_genome_assembly,_chromosome:_5	AUGUSTUS	exon	83954712	83954768	.	-	.	ID=g28647.t1.exon3;Parent=g28647.t1;
OX371264.1_Lypha_dubia_genome_assembly,_chromosome:_5	AUGUSTUS	start_codon	83954766	83954768	.	-	0	ID=g28647.t1.start1;Parent=g28647.t1;
OX371264.1_Lypha_dubia_genome_assembly,_chromosome:_5	AUGUSTUS	gene	84006807	84007220	.	+	.	ID=g28648;
OX371264.1_Lypha_dubia_genome_assembly,_chromosome:_5	AUGUSTUS	mRNA	84006807	84007220	0.33	+	.	ID=g28648.t1;Parent=g28648;
OX371264.1_Lypha_dubia_genome_assembly,_chromosome:_5	AUGUSTUS	start_codon	84006807	84006809	.	+	0	ID=g28648.t1.start1;Parent=g28648.t1;
OX371264.1_Lypha_dubia_genome_assembly,_chromosome:_5	AUGUSTUS	CDS	84006807	84007220	0.33	+	0	ID=g28648.t1.CDS1;Parent=g28648.t1;
OX371264.1_Lypha_dubia_genome_assembly,_chromosome:_5	AUGUSTUS	exon	84006807	84007220	.	+	.	ID=g28648.t1.exon1;Parent=g28648.t1;
OX371264.1_Lypha_dubia_genome_assembly,_chromosome:_5	AUGUSTUS	stop_codon	84007218	84007220	.	+	0	ID=g28648.t1.stop1;Parent=g28648.t1;
OX371264.1_Lypha_dubia_genome_assembly,_chromosome:_5	AUGUSTUS	gene	84010021	84013595	.	-	.	ID=g28649;
OX371264.1_Lypha_dubia_genome_assembly,_chromosome:_5	AUGUSTUS	mRNA	84010021	84013595	0.57	-	.	ID=g28649.t1;Parent=g28649;
OX371264.1_Lypha_dubia_genome_assembly,_chromosome:_5	AUGUSTUS	stop_codon	84010021	84010023	.	-	0	ID=g28649.t1.stop1;Parent=g28649.t1;
OX371264.1_Lypha_dubia_genome_assembly,_chromosome:_5	AUGUSTUS	CDS	84010021	84010134	0.57	-	0	ID=g28649.t1.CDS1;Parent=g28649.t1;
OX371264.1_Lypha_dubia_genome_assembly,_chromosome:_5	AUGUSTUS	exon	84010021	84010134	.	-	.	ID=g28649.t1.exon1;Parent=g28649.t1;
OX371264.1_Lypha_dubia_genome_assembly,_chromosome:_5	AUGUSTUS	intron	84010135	84012002	0.59	-	.	ID=g28649.t1.intron1;Parent=g28649.t1;
OX371264.1_Lypha_dubia_genome_assembly,_chromosome:_5	AUGUSTUS	CDS	84012003	84013595	0.7	-	0	ID=g28649.t1.CDS2;Parent=g28649.t1;
OX371264.1_Lypha_dubia_genome_assembly,_chromosome:_5	AUGUSTUS	exon	84012003	84013595	.	-	.	ID=g28649.t1.exon2;Parent=g28649.t1;
OX371264.1_Lypha_dubia_genome_assembly,_chromosome:_5	AUGUSTUS	start_codon	84013593	84013595	.	-	0	ID=g28649.t1.start1;Parent=g28649.t1;
OX371264.1_Lypha_dubia_genome_assembly,_chromosome:_5	AUGUSTUS	gene	84213199	84230869	.	+	.	ID=g28650;
OX371264.1_Lypha_dubia_genome_assembly,_chromosome:_5	AUGUSTUS	mRNA	84213199	84230869	0.75	+	.	ID=g28650.t1;Parent=g28650;
OX371264.1_Lypha_dubia_genome_assembly,_chromosome:_5	AUGUSTUS	start_codon	84213199	84213201	.	+	0	ID=g28650.t1.start1;Parent=g28650.t1;
OX371264.1_Lypha_dubia_genome_assembly,_chromosome:_5	AUGUSTUS	CDS	84213199	84213314	1	+	0	ID=g28650.t1.CDS1;Parent=g28650.t1;
OX371264.1_Lypha_dubia_genome_assembly,_chromosome:_5	AUGUSTUS	exon	84213199	84213314	.	+	.	ID=g28650.t1.exon1;Parent=g28650.t1;
OX371264.1_Lypha_dubia_genome_assembly,_chromosome:_5	AUGUSTUS	intron	84213315	84214513	1	+	.	ID=g28650.t1.intron1;Parent=g28650.t1;
OX371264.1_Lypha_dubia_genome_assembly,_chromosome:_5	AUGUSTUS	CDS	84214514	84214670	1	+	1	ID=g28650.t1.CDS2;Parent=g28650.t1;
OX371264.1_Lypha_dubia_genome_assembly,_chromosome:_5	AUGUSTUS	exon	84214514	84214670	.	+	.	ID=g28650.t1.exon2;Parent=g28650.t1;
OX371264.1_Lypha_dubia_genome_assembly,_chromosome:_5	AUGUSTUS	intron	84214671	84217490	1	+	.	ID=g28650.t1.intron2;Parent=g28650.t1;
OX371264.1_Lypha_dubia_genome_assembly,_chromosome:_5	AUGUSTUS	CDS	84217491	84217624	1	+	0	ID=g28650.t1.CDS3;Parent=g28650.t1;
OX371264.1_Lypha_dubia_genome_assembly,_chromosome:_5	AUGUSTUS	exon	84217491	84217624	.	+	.	ID=g28650.t1.exon3;Parent=g28650.t1;
OX371264.1_Lypha_dubia_genome_assembly,_chromosome:_5	AUGUSTUS	intron	84217625	84220328	1	+	.	ID=g28650.t1.intron3;Parent=g28650.t1;
OX371264.1_Lypha_dubia_genome_assembly,_chromosome:_5	AUGUSTUS	CDS	84220329	84220423	1	+	1	ID=g28650.t1.CDS4;Parent=g28650.t1;
OX371264.1_Lypha_dubia_genome_assembly,_chromosome:_5	AUGUSTUS	exon	84220329	84220423	.	+	.	ID=g28650.t1.exon4;Parent=g28650.t1;
OX371264.1_Lypha_dubia_genome_assembly,_chromosome:_5	AUGUSTUS	intron	84220424	84222943	1	+	.	ID=g28650.t1.intron4;Parent=g28650.t1;
OX371264.1_Lypha_dubia_genome_assembly,_chromosome:_5	AUGUSTUS	CDS	84222944	84223325	1	+	2	ID=g28650.t1.CDS5;Parent=g28650.t1;
OX371264.1_Lypha_dubia_genome_assembly,_chromosome:_5	AUGUSTUS	exon	84222944	84223325	.	+	.	ID=g28650.t1.exon5;Parent=g28650.t1;
OX371264.1_Lypha_dubia_genome_assembly,_chromosome:_5	AUGUSTUS	intron	84223326	84227401	1	+	.	ID=g28650.t1.intron5;Parent=g28650.t1;
OX371264.1_Lypha_dubia_genome_assembly,_chromosome:_5	AUGUSTUS	CDS	84227402	84227596	1	+	1	ID=g28650.t1.CDS6;Parent=g28650.t1;
OX371264.1_Lypha_dubia_genome_assembly,_chromosome:_5	AUGUSTUS	exon	84227402	84227596	.	+	.	ID=g28650.t1.exon6;Parent=g28650.t1;
OX371264.1_Lypha_dubia_genome_assembly,_chromosome:_5	AUGUSTUS	intron	84227597	84230360	1	+	.	ID=g28650.t1.intron6;Parent=g28650.t1;
OX371264.1_Lypha_dubia_genome_assembly,_chromosome:_5	AUGUSTUS	CDS	84230361	84230454	0.81	+	1	ID=g28650.t1.CDS7;Parent=g28650.t1;
OX371264.1_Lypha_dubia_genome_assembly,_chromosome:_5	AUGUSTUS	exon	84230361	84230454	.	+	.	ID=g28650.t1.exon7;Parent=g28650.t1;
OX371264.1_Lypha_dubia_genome_assembly,_chromosome:_5	AUGUSTUS	intron	84230455	84230803	0.75	+	.	ID=g28650.t1.intron7;Parent=g28650.t1;
OX371264.1_Lypha_dubia_genome_assembly,_chromosome:_5	AUGUSTUS	CDS	84230804	84230869	0.76	+	0	ID=g28650.t1.CDS8;Parent=g28650.t1;
OX371264.1_Lypha_dubia_genome_assembly,_chromosome:_5	AUGUSTUS	exon	84230804	84230869	.	+	.	ID=g28650.t1.exon8;Parent=g28650.t1;
OX371264.1_Lypha_dubia_genome_assembly,_chromosome:_5	AUGUSTUS	stop_codon	84230867	84230869	.	+	0	ID=g28650.t1.stop1;Parent=g28650.t1;
OX371264.1_Lypha_dubia_genome_assembly,_chromosome:_5	AUGUSTUS	mRNA	84213199	84230869	0.56	+	.	ID=g28650.t2;Parent=g28650;
OX371264.1_Lypha_dubia_genome_assembly,_chromosome:_5	AUGUSTUS	start_codon	84213199	84213201	.	+	0	ID=g28650.t2.start1;Parent=g28650.t2;
OX371264.1_Lypha_dubia_genome_assembly,_chromosome:_5	AUGUSTUS	CDS	84213199	84213314	1	+	0	ID=g28650.t2.CDS1;Parent=g28650.t2;
OX371264.1_Lypha_dubia_genome_assembly,_chromosome:_5	AUGUSTUS	exon	84213199	84213314	.	+	.	ID=g28650.t2.exon1;Parent=g28650.t2;
OX371264.1_Lypha_dubia_genome_assembly,_chromosome:_5	AUGUSTUS	intron	84213315	84214513	1	+	.	ID=g28650.t2.intron1;Parent=g28650.t2;
OX371264.1_Lypha_dubia_genome_assembly,_chromosome:_5	AUGUSTUS	CDS	84214514	84214670	1	+	1	ID=g28650.t2.CDS2;Parent=g28650.t2;
OX371264.1_Lypha_dubia_genome_assembly,_chromosome:_5	AUGUSTUS	exon	84214514	84214670	.	+	.	ID=g28650.t2.exon2;Parent=g28650.t2;
OX371264.1_Lypha_dubia_genome_assembly,_chromosome:_5	AUGUSTUS	intron	84214671	84217490	1	+	.	ID=g28650.t2.intron2;Parent=g28650.t2;
OX371264.1_Lypha_dubia_genome_assembly,_chromosome:_5	AUGUSTUS	CDS	84217491	84217624	1	+	0	ID=g28650.t2.CDS3;Parent=g28650.t2;
OX371264.1_Lypha_dubia_genome_assembly,_chromosome:_5	AUGUSTUS	exon	84217491	84217624	.	+	.	ID=g28650.t2.exon3;Parent=g28650.t2;
OX371264.1_Lypha_dubia_genome_assembly,_chromosome:_5	AUGUSTUS	intron	84217625	84220328	1	+	.	ID=g28650.t2.intron3;Parent=g28650.t2;
OX371264.1_Lypha_dubia_genome_assembly,_chromosome:_5	AUGUSTUS	CDS	84220329	84220423	1	+	1	ID=g28650.t2.CDS4;Parent=g28650.t2;
OX371264.1_Lypha_dubia_genome_assembly,_chromosome:_5	AUGUSTUS	exon	84220329	84220423	.	+	.	ID=g28650.t2.exon4;Parent=g28650.t2;
OX371264.1_Lypha_dubia_genome_assembly,_chromosome:_5	AUGUSTUS	intron	84220424	84220989	1	+	.	ID=g28650.t2.intron4;Parent=g28650.t2;
OX371264.1_Lypha_dubia_genome_assembly,_chromosome:_5	AUGUSTUS	CDS	84220990	84221299	1	+	2	ID=g28650.t2.CDS5;Parent=g28650.t2;
OX371264.1_Lypha_dubia_genome_assembly,_chromosome:_5	AUGUSTUS	exon	84220990	84221299	.	+	.	ID=g28650.t2.exon5;Parent=g28650.t2;
OX371264.1_Lypha_dubia_genome_assembly,_chromosome:_5	AUGUSTUS	intron	84221300	84222905	0.78	+	.	ID=g28650.t2.intron5;Parent=g28650.t2;
OX371264.1_Lypha_dubia_genome_assembly,_chromosome:_5	AUGUSTUS	CDS	84222906	84223325	0.78	+	1	ID=g28650.t2.CDS6;Parent=g28650.t2;
OX371264.1_Lypha_dubia_genome_assembly,_chromosome:_5	AUGUSTUS	exon	84222906	84223325	.	+	.	ID=g28650.t2.exon6;Parent=g28650.t2;
OX371264.1_Lypha_dubia_genome_assembly,_chromosome:_5	AUGUSTUS	intron	84223326	84227401	1	+	.	ID=g28650.t2.intron6;Parent=g28650.t2;
OX371264.1_Lypha_dubia_genome_assembly,_chromosome:_5	AUGUSTUS	CDS	84227402	84227596	1	+	1	ID=g28650.t2.CDS7;Parent=g28650.t2;
OX371264.1_Lypha_dubia_genome_assembly,_chromosome:_5	AUGUSTUS	exon	84227402	84227596	.	+	.	ID=g28650.t2.exon7;Parent=g28650.t2;
OX371264.1_Lypha_dubia_genome_assembly,_chromosome:_5	AUGUSTUS	intron	84227597	84230360	1	+	.	ID=g28650.t2.intron7;Parent=g28650.t2;
OX371264.1_Lypha_dubia_genome_assembly,_chromosome:_5	AUGUSTUS	CDS	84230361	84230454	0.78	+	1	ID=g28650.t2.CDS8;Parent=g28650.t2;
OX371264.1_Lypha_dubia_genome_assembly,_chromosome:_5	AUGUSTUS	exon	84230361	84230454	.	+	.	ID=g28650.t2.exon8;Parent=g28650.t2;
OX371264.1_Lypha_dubia_genome_assembly,_chromosome:_5	AUGUSTUS	intron	84230455	84230803	0.73	+	.	ID=g28650.t2.intron8;Parent=g28650.t2;
OX371264.1_Lypha_dubia_genome_assembly,_chromosome:_5	AUGUSTUS	CDS	84230804	84230869	0.75	+	0	ID=g28650.t2.CDS9;Parent=g28650.t2;
OX371264.1_Lypha_dubia_genome_assembly,_chromosome:_5	AUGUSTUS	exon	84230804	84230869	.	+	.	ID=g28650.t2.exon9;Parent=g28650.t2;
OX371264.1_Lypha_dubia_genome_assembly,_chromosome:_5	AUGUSTUS	stop_codon	84230867	84230869	.	+	0	ID=g28650.t2.stop1;Parent=g28650.t2;
OX371264.1_Lypha_dubia_genome_assembly,_chromosome:_5	AUGUSTUS	gene	84239549	84258123	.	+	.	ID=g28651;
OX371264.1_Lypha_dubia_genome_assembly,_chromosome:_5	AUGUSTUS	mRNA	84239549	84258123	1	+	.	ID=g28651.t1;Parent=g28651;
OX371264.1_Lypha_dubia_genome_assembly,_chromosome:_5	AUGUSTUS	start_codon	84239549	84239551	.	+	0	ID=g28651.t1.start1;Parent=g28651.t1;
OX371264.1_Lypha_dubia_genome_assembly,_chromosome:_5	AUGUSTUS	CDS	84239549	84240895	1	+	0	ID=g28651.t1.CDS1;Parent=g28651.t1;
OX371264.1_Lypha_dubia_genome_assembly,_chromosome:_5	AUGUSTUS	exon	84239549	84240895	.	+	.	ID=g28651.t1.exon1;Parent=g28651.t1;
OX371264.1_Lypha_dubia_genome_assembly,_chromosome:_5	AUGUSTUS	intron	84240896	84242895	1	+	.	ID=g28651.t1.intron1;Parent=g28651.t1;
OX371264.1_Lypha_dubia_genome_assembly,_chromosome:_5	AUGUSTUS	CDS	84242896	84243082	1	+	0	ID=g28651.t1.CDS2;Parent=g28651.t1;
OX371264.1_Lypha_dubia_genome_assembly,_chromosome:_5	AUGUSTUS	exon	84242896	84243082	.	+	.	ID=g28651.t1.exon2;Parent=g28651.t1;
OX371264.1_Lypha_dubia_genome_assembly,_chromosome:_5	AUGUSTUS	intron	84243083	84251623	1	+	.	ID=g28651.t1.intron2;Parent=g28651.t1;
OX371264.1_Lypha_dubia_genome_assembly,_chromosome:_5	AUGUSTUS	CDS	84251624	84255956	1	+	2	ID=g28651.t1.CDS3;Parent=g28651.t1;
OX371264.1_Lypha_dubia_genome_assembly,_chromosome:_5	AUGUSTUS	exon	84251624	84255956	.	+	.	ID=g28651.t1.exon3;Parent=g28651.t1;
OX371264.1_Lypha_dubia_genome_assembly,_chromosome:_5	AUGUSTUS	intron	84255957	84256406	1	+	.	ID=g28651.t1.intron3;Parent=g28651.t1;
OX371264.1_Lypha_dubia_genome_assembly,_chromosome:_5	AUGUSTUS	CDS	84256407	84257255	1	+	1	ID=g28651.t1.CDS4;Parent=g28651.t1;
OX371264.1_Lypha_dubia_genome_assembly,_chromosome:_5	AUGUSTUS	exon	84256407	84257255	.	+	.	ID=g28651.t1.exon4;Parent=g28651.t1;
OX371264.1_Lypha_dubia_genome_assembly,_chromosome:_5	AUGUSTUS	intron	84257256	84257367	1	+	.	ID=g28651.t1.intron4;Parent=g28651.t1;
OX371264.1_Lypha_dubia_genome_assembly,_chromosome:_5	AUGUSTUS	CDS	84257368	84257551	1	+	1	ID=g28651.t1.CDS5;Parent=g28651.t1;
OX371264.1_Lypha_dubia_genome_assembly,_chromosome:_5	AUGUSTUS	exon	84257368	84257551	.	+	.	ID=g28651.t1.exon5;Parent=g28651.t1;
OX371264.1_Lypha_dubia_genome_assembly,_chromosome:_5	AUGUSTUS	intron	84257552	84257623	1	+	.	ID=g28651.t1.intron5;Parent=g28651.t1;
OX371264.1_Lypha_dubia_genome_assembly,_chromosome:_5	AUGUSTUS	CDS	84257624	84257863	1	+	0	ID=g28651.t1.CDS6;Parent=g28651.t1;
OX371264.1_Lypha_dubia_genome_assembly,_chromosome:_5	AUGUSTUS	exon	84257624	84257863	.	+	.	ID=g28651.t1.exon6;Parent=g28651.t1;
OX371264.1_Lypha_dubia_genome_assembly,_chromosome:_5	AUGUSTUS	intron	84257864	84258045	1	+	.	ID=g28651.t1.intron6;Parent=g28651.t1;
OX371264.1_Lypha_dubia_genome_assembly,_chromosome:_5	AUGUSTUS	CDS	84258046	84258123	1	+	0	ID=g28651.t1.CDS7;Parent=g28651.t1;
OX371264.1_Lypha_dubia_genome_assembly,_chromosome:_5	AUGUSTUS	exon	84258046	84258123	.	+	.	ID=g28651.t1.exon7;Parent=g28651.t1;
OX371264.1_Lypha_dubia_genome_assembly,_chromosome:_5	AUGUSTUS	stop_codon	84258121	84258123	.	+	0	ID=g28651.t1.stop1;Parent=g28651.t1;
OX371264.1_Lypha_dubia_genome_assembly,_chromosome:_5	AUGUSTUS	mRNA	84239549	84258123	0.99	+	.	ID=g28651.t2;Parent=g28651;
OX371264.1_Lypha_dubia_genome_assembly,_chromosome:_5	AUGUSTUS	start_codon	84239549	84239551	.	+	0	ID=g28651.t2.start1;Parent=g28651.t2;
OX371264.1_Lypha_dubia_genome_assembly,_chromosome:_5	AUGUSTUS	CDS	84239549	84240895	1	+	0	ID=g28651.t2.CDS1;Parent=g28651.t2;
OX371264.1_Lypha_dubia_genome_assembly,_chromosome:_5	AUGUSTUS	exon	84239549	84240895	.	+	.	ID=g28651.t2.exon1;Parent=g28651.t2;
OX371264.1_Lypha_dubia_genome_assembly,_chromosome:_5	AUGUSTUS	intron	84240896	84242895	1	+	.	ID=g28651.t2.intron1;Parent=g28651.t2;
OX371264.1_Lypha_dubia_genome_assembly,_chromosome:_5	AUGUSTUS	CDS	84242896	84243082	1	+	0	ID=g28651.t2.CDS2;Parent=g28651.t2;
OX371264.1_Lypha_dubia_genome_assembly,_chromosome:_5	AUGUSTUS	exon	84242896	84243082	.	+	.	ID=g28651.t2.exon2;Parent=g28651.t2;
OX371264.1_Lypha_dubia_genome_assembly,_chromosome:_5	AUGUSTUS	intron	84243083	84251623	1	+	.	ID=g28651.t2.intron2;Parent=g28651.t2;
OX371264.1_Lypha_dubia_genome_assembly,_chromosome:_5	AUGUSTUS	CDS	84251624	84255956	0.99	+	2	ID=g28651.t2.CDS3;Parent=g28651.t2;
OX371264.1_Lypha_dubia_genome_assembly,_chromosome:_5	AUGUSTUS	exon	84251624	84255956	.	+	.	ID=g28651.t2.exon3;Parent=g28651.t2;
OX371264.1_Lypha_dubia_genome_assembly,_chromosome:_5	AUGUSTUS	intron	84255957	84257367	1	+	.	ID=g28651.t2.intron3;Parent=g28651.t2;
OX371264.1_Lypha_dubia_genome_assembly,_chromosome:_5	AUGUSTUS	CDS	84257368	84257551	1	+	1	ID=g28651.t2.CDS4;Parent=g28651.t2;
OX371264.1_Lypha_dubia_genome_assembly,_chromosome:_5	AUGUSTUS	exon	84257368	84257551	.	+	.	ID=g28651.t2.exon4;Parent=g28651.t2;
OX371264.1_Lypha_dubia_genome_assembly,_chromosome:_5	AUGUSTUS	intron	84257552	84257623	1	+	.	ID=g28651.t2.intron4;Parent=g28651.t2;
OX371264.1_Lypha_dubia_genome_assembly,_chromosome:_5	AUGUSTUS	CDS	84257624	84257863	1	+	0	ID=g28651.t2.CDS5;Parent=g28651.t2;
OX371264.1_Lypha_dubia_genome_assembly,_chromosome:_5	AUGUSTUS	exon	84257624	84257863	.	+	.	ID=g28651.t2.exon5;Parent=g28651.t2;
OX371264.1_Lypha_dubia_genome_assembly,_chromosome:_5	AUGUSTUS	intron	84257864	84258045	1	+	.	ID=g28651.t2.intron5;Parent=g28651.t2;
OX371264.1_Lypha_dubia_genome_assembly,_chromosome:_5	AUGUSTUS	CDS	84258046	84258123	1	+	0	ID=g28651.t2.CDS6;Parent=g28651.t2;
OX371264.1_Lypha_dubia_genome_assembly,_chromosome:_5	AUGUSTUS	exon	84258046	84258123	.	+	.	ID=g28651.t2.exon6;Parent=g28651.t2;
OX371264.1_Lypha_dubia_genome_assembly,_chromosome:_5	AUGUSTUS	stop_codon	84258121	84258123	.	+	0	ID=g28651.t2.stop1;Parent=g28651.t2;
OX371264.1_Lypha_dubia_genome_assembly,_chromosome:_5	AUGUSTUS	gene	84265334	84287038	.	-	.	ID=g28652;
OX371264.1_Lypha_dubia_genome_assembly,_chromosome:_5	AUGUSTUS	mRNA	84265334	84287038	0.4	-	.	ID=g28652.t1;Parent=g28652;
OX371264.1_Lypha_dubia_genome_assembly,_chromosome:_5	AUGUSTUS	stop_codon	84265334	84265336	.	-	0	ID=g28652.t1.stop1;Parent=g28652.t1;
OX371264.1_Lypha_dubia_genome_assembly,_chromosome:_5	AUGUSTUS	CDS	84265334	84265874	1	-	1	ID=g28652.t1.CDS1;Parent=g28652.t1;
OX371264.1_Lypha_dubia_genome_assembly,_chromosome:_5	AUGUSTUS	exon	84265334	84265874	.	-	.	ID=g28652.t1.exon1;Parent=g28652.t1;
OX371264.1_Lypha_dubia_genome_assembly,_chromosome:_5	AUGUSTUS	intron	84265875	84269510	1	-	.	ID=g28652.t1.intron1;Parent=g28652.t1;
OX371264.1_Lypha_dubia_genome_assembly,_chromosome:_5	AUGUSTUS	CDS	84269511	84269603	1	-	1	ID=g28652.t1.CDS2;Parent=g28652.t1;
OX371264.1_Lypha_dubia_genome_assembly,_chromosome:_5	AUGUSTUS	exon	84269511	84269603	.	-	.	ID=g28652.t1.exon2;Parent=g28652.t1;
OX371264.1_Lypha_dubia_genome_assembly,_chromosome:_5	AUGUSTUS	intron	84269604	84270015	1	-	.	ID=g28652.t1.intron2;Parent=g28652.t1;
OX371264.1_Lypha_dubia_genome_assembly,_chromosome:_5	AUGUSTUS	CDS	84270016	84270238	1	-	2	ID=g28652.t1.CDS3;Parent=g28652.t1;
OX371264.1_Lypha_dubia_genome_assembly,_chromosome:_5	AUGUSTUS	exon	84270016	84270238	.	-	.	ID=g28652.t1.exon3;Parent=g28652.t1;
OX371264.1_Lypha_dubia_genome_assembly,_chromosome:_5	AUGUSTUS	intron	84270239	84283432	1	-	.	ID=g28652.t1.intron3;Parent=g28652.t1;
OX371264.1_Lypha_dubia_genome_assembly,_chromosome:_5	AUGUSTUS	CDS	84283433	84283617	1	-	1	ID=g28652.t1.CDS4;Parent=g28652.t1;
OX371264.1_Lypha_dubia_genome_assembly,_chromosome:_5	AUGUSTUS	exon	84283433	84283617	.	-	.	ID=g28652.t1.exon4;Parent=g28652.t1;
OX371264.1_Lypha_dubia_genome_assembly,_chromosome:_5	AUGUSTUS	intron	84283618	84287012	0.4	-	.	ID=g28652.t1.intron4;Parent=g28652.t1;
OX371264.1_Lypha_dubia_genome_assembly,_chromosome:_5	AUGUSTUS	CDS	84287013	84287038	0.4	-	0	ID=g28652.t1.CDS5;Parent=g28652.t1;
OX371264.1_Lypha_dubia_genome_assembly,_chromosome:_5	AUGUSTUS	exon	84287013	84287038	.	-	.	ID=g28652.t1.exon5;Parent=g28652.t1;
OX371264.1_Lypha_dubia_genome_assembly,_chromosome:_5	AUGUSTUS	start_codon	84287036	84287038	.	-	0	ID=g28652.t1.start1;Parent=g28652.t1;
OX371264.1_Lypha_dubia_genome_assembly,_chromosome:_5	AUGUSTUS	gene	84301128	84301619	.	+	.	ID=g28653;
OX371264.1_Lypha_dubia_genome_assembly,_chromosome:_5	AUGUSTUS	mRNA	84301203	84301619	0.62	+	.	ID=g28653.t1;Parent=g28653;
OX371264.1_Lypha_dubia_genome_assembly,_chromosome:_5	AUGUSTUS	start_codon	84301203	84301205	.	+	0	ID=g28653.t1.start1;Parent=g28653.t1;
OX371264.1_Lypha_dubia_genome_assembly,_chromosome:_5	AUGUSTUS	CDS	84301203	84301619	0.62	+	0	ID=g28653.t1.CDS1;Parent=g28653.t1;
OX371264.1_Lypha_dubia_genome_assembly,_chromosome:_5	AUGUSTUS	exon	84301203	84301619	.	+	.	ID=g28653.t1.exon1;Parent=g28653.t1;
OX371264.1_Lypha_dubia_genome_assembly,_chromosome:_5	AUGUSTUS	stop_codon	84301617	84301619	.	+	0	ID=g28653.t1.stop1;Parent=g28653.t1;
OX371264.1_Lypha_dubia_genome_assembly,_chromosome:_5	AUGUSTUS	mRNA	84301128	84301619	0.38	+	.	ID=g28653.t2;Parent=g28653;
OX371264.1_Lypha_dubia_genome_assembly,_chromosome:_5	AUGUSTUS	start_codon	84301128	84301130	.	+	0	ID=g28653.t2.start1;Parent=g28653.t2;
OX371264.1_Lypha_dubia_genome_assembly,_chromosome:_5	AUGUSTUS	CDS	84301128	84301619	0.38	+	0	ID=g28653.t2.CDS1;Parent=g28653.t2;
OX371264.1_Lypha_dubia_genome_assembly,_chromosome:_5	AUGUSTUS	exon	84301128	84301619	.	+	.	ID=g28653.t2.exon1;Parent=g28653.t2;
OX371264.1_Lypha_dubia_genome_assembly,_chromosome:_5	AUGUSTUS	stop_codon	84301617	84301619	.	+	0	ID=g28653.t2.stop1;Parent=g28653.t2;
OX371264.1_Lypha_dubia_genome_assembly,_chromosome:_5	AUGUSTUS	gene	84398887	84411895	.	-	.	ID=g28654;
OX371264.1_Lypha_dubia_genome_assembly,_chromosome:_5	AUGUSTUS	mRNA	84398887	84411895	1	-	.	ID=g28654.t1;Parent=g28654;
OX371264.1_Lypha_dubia_genome_assembly,_chromosome:_5	AUGUSTUS	stop_codon	84398887	84398889	.	-	0	ID=g28654.t1.stop1;Parent=g28654.t1;
OX371264.1_Lypha_dubia_genome_assembly,_chromosome:_5	AUGUSTUS	CDS	84398887	84401019	1	-	0	ID=g28654.t1.CDS1;Parent=g28654.t1;
OX371264.1_Lypha_dubia_genome_assembly,_chromosome:_5	AUGUSTUS	exon	84398887	84401019	.	-	.	ID=g28654.t1.exon1;Parent=g28654.t1;
OX371264.1_Lypha_dubia_genome_assembly,_chromosome:_5	AUGUSTUS	intron	84401020	84410572	1	-	.	ID=g28654.t1.intron1;Parent=g28654.t1;
OX371264.1_Lypha_dubia_genome_assembly,_chromosome:_5	AUGUSTUS	CDS	84410573	84411895	1	-	0	ID=g28654.t1.CDS2;Parent=g28654.t1;
OX371264.1_Lypha_dubia_genome_assembly,_chromosome:_5	AUGUSTUS	exon	84410573	84411895	.	-	.	ID=g28654.t1.exon2;Parent=g28654.t1;
OX371264.1_Lypha_dubia_genome_assembly,_chromosome:_5	AUGUSTUS	start_codon	84411893	84411895	.	-	0	ID=g28654.t1.start1;Parent=g28654.t1;
OX371264.1_Lypha_dubia_genome_assembly,_chromosome:_5	AUGUSTUS	gene	84536760	84540322	.	+	.	ID=g28655;
OX371264.1_Lypha_dubia_genome_assembly,_chromosome:_5	AUGUSTUS	mRNA	84536760	84540322	1	+	.	ID=g28655.t1;Parent=g28655;
OX371264.1_Lypha_dubia_genome_assembly,_chromosome:_5	AUGUSTUS	start_codon	84536760	84536762	.	+	0	ID=g28655.t1.start1;Parent=g28655.t1;
OX371264.1_Lypha_dubia_genome_assembly,_chromosome:_5	AUGUSTUS	CDS	84536760	84536803	1	+	0	ID=g28655.t1.CDS1;Parent=g28655.t1;
OX371264.1_Lypha_dubia_genome_assembly,_chromosome:_5	AUGUSTUS	exon	84536760	84536803	.	+	.	ID=g28655.t1.exon1;Parent=g28655.t1;
OX371264.1_Lypha_dubia_genome_assembly,_chromosome:_5	AUGUSTUS	intron	84536804	84536873	1	+	.	ID=g28655.t1.intron1;Parent=g28655.t1;
OX371264.1_Lypha_dubia_genome_assembly,_chromosome:_5	AUGUSTUS	CDS	84536874	84537055	1	+	1	ID=g28655.t1.CDS2;Parent=g28655.t1;
OX371264.1_Lypha_dubia_genome_assembly,_chromosome:_5	AUGUSTUS	exon	84536874	84537055	.	+	.	ID=g28655.t1.exon2;Parent=g28655.t1;
OX371264.1_Lypha_dubia_genome_assembly,_chromosome:_5	AUGUSTUS	intron	84537056	84540218	1	+	.	ID=g28655.t1.intron2;Parent=g28655.t1;
OX371264.1_Lypha_dubia_genome_assembly,_chromosome:_5	AUGUSTUS	CDS	84540219	84540322	1	+	2	ID=g28655.t1.CDS3;Parent=g28655.t1;
OX371264.1_Lypha_dubia_genome_assembly,_chromosome:_5	AUGUSTUS	exon	84540219	84540322	.	+	.	ID=g28655.t1.exon3;Parent=g28655.t1;
OX371264.1_Lypha_dubia_genome_assembly,_chromosome:_5	AUGUSTUS	stop_codon	84540320	84540322	.	+	0	ID=g28655.t1.stop1;Parent=g28655.t1;
OX371264.1_Lypha_dubia_genome_assembly,_chromosome:_5	AUGUSTUS	gene	84543824	84546006	.	-	.	ID=g28656;
OX371264.1_Lypha_dubia_genome_assembly,_chromosome:_5	AUGUSTUS	mRNA	84543824	84546006	1	-	.	ID=g28656.t1;Parent=g28656;
OX371264.1_Lypha_dubia_genome_assembly,_chromosome:_5	AUGUSTUS	stop_codon	84543824	84543826	.	-	0	ID=g28656.t1.stop1;Parent=g28656.t1;
OX371264.1_Lypha_dubia_genome_assembly,_chromosome:_5	AUGUSTUS	CDS	84543824	84544030	1	-	0	ID=g28656.t1.CDS1;Parent=g28656.t1;
OX371264.1_Lypha_dubia_genome_assembly,_chromosome:_5	AUGUSTUS	exon	84543824	84544030	.	-	.	ID=g28656.t1.exon1;Parent=g28656.t1;
OX371264.1_Lypha_dubia_genome_assembly,_chromosome:_5	AUGUSTUS	intron	84544031	84544099	1	-	.	ID=g28656.t1.intron1;Parent=g28656.t1;
OX371264.1_Lypha_dubia_genome_assembly,_chromosome:_5	AUGUSTUS	CDS	84544100	84544335	1	-	2	ID=g28656.t1.CDS2;Parent=g28656.t1;
OX371264.1_Lypha_dubia_genome_assembly,_chromosome:_5	AUGUSTUS	exon	84544100	84544335	.	-	.	ID=g28656.t1.exon2;Parent=g28656.t1;
OX371264.1_Lypha_dubia_genome_assembly,_chromosome:_5	AUGUSTUS	intron	84544336	84544400	1	-	.	ID=g28656.t1.intron2;Parent=g28656.t1;
OX371264.1_Lypha_dubia_genome_assembly,_chromosome:_5	AUGUSTUS	CDS	84544401	84546006	1	-	0	ID=g28656.t1.CDS3;Parent=g28656.t1;
OX371264.1_Lypha_dubia_genome_assembly,_chromosome:_5	AUGUSTUS	exon	84544401	84546006	.	-	.	ID=g28656.t1.exon3;Parent=g28656.t1;
OX371264.1_Lypha_dubia_genome_assembly,_chromosome:_5	AUGUSTUS	start_codon	84546004	84546006	.	-	0	ID=g28656.t1.start1;Parent=g28656.t1;
OX371264.1_Lypha_dubia_genome_assembly,_chromosome:_5	AUGUSTUS	gene	84548240	84551878	.	-	.	ID=g28657;
OX371264.1_Lypha_dubia_genome_assembly,_chromosome:_5	AUGUSTUS	mRNA	84548240	84551878	0.48	-	.	ID=g28657.t1;Parent=g28657;
OX371264.1_Lypha_dubia_genome_assembly,_chromosome:_5	AUGUSTUS	stop_codon	84548240	84548242	.	-	0	ID=g28657.t1.stop1;Parent=g28657.t1;
OX371264.1_Lypha_dubia_genome_assembly,_chromosome:_5	AUGUSTUS	CDS	84548240	84548840	0.6	-	1	ID=g28657.t1.CDS1;Parent=g28657.t1;
OX371264.1_Lypha_dubia_genome_assembly,_chromosome:_5	AUGUSTUS	exon	84548240	84548840	.	-	.	ID=g28657.t1.exon1;Parent=g28657.t1;
OX371264.1_Lypha_dubia_genome_assembly,_chromosome:_5	AUGUSTUS	intron	84548841	84551780	0.48	-	.	ID=g28657.t1.intron1;Parent=g28657.t1;
OX371264.1_Lypha_dubia_genome_assembly,_chromosome:_5	AUGUSTUS	CDS	84551781	84551878	0.48	-	0	ID=g28657.t1.CDS2;Parent=g28657.t1;
OX371264.1_Lypha_dubia_genome_assembly,_chromosome:_5	AUGUSTUS	exon	84551781	84551878	.	-	.	ID=g28657.t1.exon2;Parent=g28657.t1;
OX371264.1_Lypha_dubia_genome_assembly,_chromosome:_5	AUGUSTUS	start_codon	84551876	84551878	.	-	0	ID=g28657.t1.start1;Parent=g28657.t1;
OX371264.1_Lypha_dubia_genome_assembly,_chromosome:_5	AUGUSTUS	gene	84553959	84554450	.	-	.	ID=g28658;
OX371264.1_Lypha_dubia_genome_assembly,_chromosome:_5	AUGUSTUS	mRNA	84553959	84554450	0.81	-	.	ID=g28658.t1;Parent=g28658;
OX371264.1_Lypha_dubia_genome_assembly,_chromosome:_5	AUGUSTUS	stop_codon	84553959	84553961	.	-	0	ID=g28658.t1.stop1;Parent=g28658.t1;
OX371264.1_Lypha_dubia_genome_assembly,_chromosome:_5	AUGUSTUS	CDS	84553959	84554450	0.81	-	0	ID=g28658.t1.CDS1;Parent=g28658.t1;
OX371264.1_Lypha_dubia_genome_assembly,_chromosome:_5	AUGUSTUS	exon	84553959	84554450	.	-	.	ID=g28658.t1.exon1;Parent=g28658.t1;
OX371264.1_Lypha_dubia_genome_assembly,_chromosome:_5	AUGUSTUS	start_codon	84554448	84554450	.	-	0	ID=g28658.t1.start1;Parent=g28658.t1;
OX371264.1_Lypha_dubia_genome_assembly,_chromosome:_5	AUGUSTUS	gene	84555581	84557762	.	-	.	ID=g28659;
OX371264.1_Lypha_dubia_genome_assembly,_chromosome:_5	AUGUSTUS	mRNA	84555581	84557762	1	-	.	ID=g28659.t1;Parent=g28659;
OX371264.1_Lypha_dubia_genome_assembly,_chromosome:_5	AUGUSTUS	stop_codon	84555581	84555583	.	-	0	ID=g28659.t1.stop1;Parent=g28659.t1;
OX371264.1_Lypha_dubia_genome_assembly,_chromosome:_5	AUGUSTUS	CDS	84555581	84555787	1	-	0	ID=g28659.t1.CDS1;Parent=g28659.t1;
OX371264.1_Lypha_dubia_genome_assembly,_chromosome:_5	AUGUSTUS	exon	84555581	84555787	.	-	.	ID=g28659.t1.exon1;Parent=g28659.t1;
OX371264.1_Lypha_dubia_genome_assembly,_chromosome:_5	AUGUSTUS	intron	84555788	84555855	1	-	.	ID=g28659.t1.intron1;Parent=g28659.t1;
OX371264.1_Lypha_dubia_genome_assembly,_chromosome:_5	AUGUSTUS	CDS	84555856	84556091	1	-	2	ID=g28659.t1.CDS2;Parent=g28659.t1;
OX371264.1_Lypha_dubia_genome_assembly,_chromosome:_5	AUGUSTUS	exon	84555856	84556091	.	-	.	ID=g28659.t1.exon2;Parent=g28659.t1;
OX371264.1_Lypha_dubia_genome_assembly,_chromosome:_5	AUGUSTUS	intron	84556092	84556156	1	-	.	ID=g28659.t1.intron2;Parent=g28659.t1;
OX371264.1_Lypha_dubia_genome_assembly,_chromosome:_5	AUGUSTUS	CDS	84556157	84557762	1	-	0	ID=g28659.t1.CDS3;Parent=g28659.t1;
OX371264.1_Lypha_dubia_genome_assembly,_chromosome:_5	AUGUSTUS	exon	84556157	84557762	.	-	.	ID=g28659.t1.exon3;Parent=g28659.t1;
OX371264.1_Lypha_dubia_genome_assembly,_chromosome:_5	AUGUSTUS	start_codon	84557760	84557762	.	-	0	ID=g28659.t1.start1;Parent=g28659.t1;
OX371264.1_Lypha_dubia_genome_assembly,_chromosome:_5	AUGUSTUS	gene	84562432	84568604	.	-	.	ID=g28660;
OX371264.1_Lypha_dubia_genome_assembly,_chromosome:_5	AUGUSTUS	mRNA	84562432	84568604	0.74	-	.	ID=g28660.t1;Parent=g28660;
OX371264.1_Lypha_dubia_genome_assembly,_chromosome:_5	AUGUSTUS	stop_codon	84562432	84562434	.	-	0	ID=g28660.t1.stop1;Parent=g28660.t1;
OX371264.1_Lypha_dubia_genome_assembly,_chromosome:_5	AUGUSTUS	CDS	84562432	84562630	0.74	-	1	ID=g28660.t1.CDS1;Parent=g28660.t1;
OX371264.1_Lypha_dubia_genome_assembly,_chromosome:_5	AUGUSTUS	exon	84562432	84562630	.	-	.	ID=g28660.t1.exon1;Parent=g28660.t1;
OX371264.1_Lypha_dubia_genome_assembly,_chromosome:_5	AUGUSTUS	intron	84562631	84562703	1	-	.	ID=g28660.t1.intron1;Parent=g28660.t1;
OX371264.1_Lypha_dubia_genome_assembly,_chromosome:_5	AUGUSTUS	CDS	84562704	84562826	1	-	1	ID=g28660.t1.CDS2;Parent=g28660.t1;
OX371264.1_Lypha_dubia_genome_assembly,_chromosome:_5	AUGUSTUS	exon	84562704	84562826	.	-	.	ID=g28660.t1.exon2;Parent=g28660.t1;
OX371264.1_Lypha_dubia_genome_assembly,_chromosome:_5	AUGUSTUS	intron	84562827	84566726	1	-	.	ID=g28660.t1.intron2;Parent=g28660.t1;
OX371264.1_Lypha_dubia_genome_assembly,_chromosome:_5	AUGUSTUS	CDS	84566727	84567639	1	-	2	ID=g28660.t1.CDS3;Parent=g28660.t1;
OX371264.1_Lypha_dubia_genome_assembly,_chromosome:_5	AUGUSTUS	exon	84566727	84567639	.	-	.	ID=g28660.t1.exon3;Parent=g28660.t1;
OX371264.1_Lypha_dubia_genome_assembly,_chromosome:_5	AUGUSTUS	intron	84567640	84567856	1	-	.	ID=g28660.t1.intron3;Parent=g28660.t1;
OX371264.1_Lypha_dubia_genome_assembly,_chromosome:_5	AUGUSTUS	CDS	84567857	84568424	1	-	0	ID=g28660.t1.CDS4;Parent=g28660.t1;
OX371264.1_Lypha_dubia_genome_assembly,_chromosome:_5	AUGUSTUS	exon	84567857	84568424	.	-	.	ID=g28660.t1.exon4;Parent=g28660.t1;
OX371264.1_Lypha_dubia_genome_assembly,_chromosome:_5	AUGUSTUS	intron	84568425	84568562	1	-	.	ID=g28660.t1.intron4;Parent=g28660.t1;
OX371264.1_Lypha_dubia_genome_assembly,_chromosome:_5	AUGUSTUS	CDS	84568563	84568604	1	-	0	ID=g28660.t1.CDS5;Parent=g28660.t1;
OX371264.1_Lypha_dubia_genome_assembly,_chromosome:_5	AUGUSTUS	exon	84568563	84568604	.	-	.	ID=g28660.t1.exon5;Parent=g28660.t1;
OX371264.1_Lypha_dubia_genome_assembly,_chromosome:_5	AUGUSTUS	start_codon	84568602	84568604	.	-	0	ID=g28660.t1.start1;Parent=g28660.t1;
OX371264.1_Lypha_dubia_genome_assembly,_chromosome:_5	AUGUSTUS	gene	84570038	84572219	.	+	.	ID=g28661;
OX371264.1_Lypha_dubia_genome_assembly,_chromosome:_5	AUGUSTUS	mRNA	84570038	84572219	1	+	.	ID=g28661.t1;Parent=g28661;
OX371264.1_Lypha_dubia_genome_assembly,_chromosome:_5	AUGUSTUS	start_codon	84570038	84570040	.	+	0	ID=g28661.t1.start1;Parent=g28661.t1;
OX371264.1_Lypha_dubia_genome_assembly,_chromosome:_5	AUGUSTUS	CDS	84570038	84571643	1	+	0	ID=g28661.t1.CDS1;Parent=g28661.t1;
OX371264.1_Lypha_dubia_genome_assembly,_chromosome:_5	AUGUSTUS	exon	84570038	84571643	.	+	.	ID=g28661.t1.exon1;Parent=g28661.t1;
OX371264.1_Lypha_dubia_genome_assembly,_chromosome:_5	AUGUSTUS	intron	84571644	84571702	1	+	.	ID=g28661.t1.intron1;Parent=g28661.t1;
OX371264.1_Lypha_dubia_genome_assembly,_chromosome:_5	AUGUSTUS	CDS	84571703	84571938	1	+	2	ID=g28661.t1.CDS2;Parent=g28661.t1;
OX371264.1_Lypha_dubia_genome_assembly,_chromosome:_5	AUGUSTUS	exon	84571703	84571938	.	+	.	ID=g28661.t1.exon2;Parent=g28661.t1;
OX371264.1_Lypha_dubia_genome_assembly,_chromosome:_5	AUGUSTUS	intron	84571939	84572003	1	+	.	ID=g28661.t1.intron2;Parent=g28661.t1;
OX371264.1_Lypha_dubia_genome_assembly,_chromosome:_5	AUGUSTUS	CDS	84572004	84572219	1	+	0	ID=g28661.t1.CDS3;Parent=g28661.t1;
OX371264.1_Lypha_dubia_genome_assembly,_chromosome:_5	AUGUSTUS	exon	84572004	84572219	.	+	.	ID=g28661.t1.exon3;Parent=g28661.t1;
OX371264.1_Lypha_dubia_genome_assembly,_chromosome:_5	AUGUSTUS	stop_codon	84572217	84572219	.	+	0	ID=g28661.t1.stop1;Parent=g28661.t1;
OX371264.1_Lypha_dubia_genome_assembly,_chromosome:_5	AUGUSTUS	gene	84572912	84575160	.	-	.	ID=g28662;
OX371264.1_Lypha_dubia_genome_assembly,_chromosome:_5	AUGUSTUS	mRNA	84572912	84575160	1	-	.	ID=g28662.t1;Parent=g28662;
OX371264.1_Lypha_dubia_genome_assembly,_chromosome:_5	AUGUSTUS	stop_codon	84572912	84572914	.	-	0	ID=g28662.t1.stop1;Parent=g28662.t1;
OX371264.1_Lypha_dubia_genome_assembly,_chromosome:_5	AUGUSTUS	CDS	84572912	84573127	1	-	0	ID=g28662.t1.CDS1;Parent=g28662.t1;
OX371264.1_Lypha_dubia_genome_assembly,_chromosome:_5	AUGUSTUS	exon	84572912	84573127	.	-	.	ID=g28662.t1.exon1;Parent=g28662.t1;
OX371264.1_Lypha_dubia_genome_assembly,_chromosome:_5	AUGUSTUS	intron	84573128	84573190	1	-	.	ID=g28662.t1.intron1;Parent=g28662.t1;
OX371264.1_Lypha_dubia_genome_assembly,_chromosome:_5	AUGUSTUS	CDS	84573191	84573426	1	-	2	ID=g28662.t1.CDS2;Parent=g28662.t1;
OX371264.1_Lypha_dubia_genome_assembly,_chromosome:_5	AUGUSTUS	exon	84573191	84573426	.	-	.	ID=g28662.t1.exon2;Parent=g28662.t1;
OX371264.1_Lypha_dubia_genome_assembly,_chromosome:_5	AUGUSTUS	intron	84573427	84573485	1	-	.	ID=g28662.t1.intron2;Parent=g28662.t1;
OX371264.1_Lypha_dubia_genome_assembly,_chromosome:_5	AUGUSTUS	CDS	84573486	84574107	1	-	0	ID=g28662.t1.CDS3;Parent=g28662.t1;
OX371264.1_Lypha_dubia_genome_assembly,_chromosome:_5	AUGUSTUS	exon	84573486	84574107	.	-	.	ID=g28662.t1.exon3;Parent=g28662.t1;
OX371264.1_Lypha_dubia_genome_assembly,_chromosome:_5	AUGUSTUS	intron	84574108	84574176	1	-	.	ID=g28662.t1.intron3;Parent=g28662.t1;
OX371264.1_Lypha_dubia_genome_assembly,_chromosome:_5	AUGUSTUS	CDS	84574177	84575160	1	-	0	ID=g28662.t1.CDS4;Parent=g28662.t1;
OX371264.1_Lypha_dubia_genome_assembly,_chromosome:_5	AUGUSTUS	exon	84574177	84575160	.	-	.	ID=g28662.t1.exon4;Parent=g28662.t1;
OX371264.1_Lypha_dubia_genome_assembly,_chromosome:_5	AUGUSTUS	start_codon	84575158	84575160	.	-	0	ID=g28662.t1.start1;Parent=g28662.t1;
OX371264.1_Lypha_dubia_genome_assembly,_chromosome:_5	AUGUSTUS	gene	84584087	84611534	.	-	.	ID=g28663;
OX371264.1_Lypha_dubia_genome_assembly,_chromosome:_5	AUGUSTUS	mRNA	84584087	84611534	0.22	-	.	ID=g28663.t1;Parent=g28663;
OX371264.1_Lypha_dubia_genome_assembly,_chromosome:_5	AUGUSTUS	stop_codon	84584087	84584089	.	-	0	ID=g28663.t1.stop1;Parent=g28663.t1;
OX371264.1_Lypha_dubia_genome_assembly,_chromosome:_5	AUGUSTUS	CDS	84584087	84584332	1	-	0	ID=g28663.t1.CDS1;Parent=g28663.t1;
OX371264.1_Lypha_dubia_genome_assembly,_chromosome:_5	AUGUSTUS	exon	84584087	84584332	.	-	.	ID=g28663.t1.exon1;Parent=g28663.t1;
OX371264.1_Lypha_dubia_genome_assembly,_chromosome:_5	AUGUSTUS	intron	84584333	84584408	1	-	.	ID=g28663.t1.intron1;Parent=g28663.t1;
OX371264.1_Lypha_dubia_genome_assembly,_chromosome:_5	AUGUSTUS	CDS	84584409	84584600	1	-	0	ID=g28663.t1.CDS2;Parent=g28663.t1;
OX371264.1_Lypha_dubia_genome_assembly,_chromosome:_5	AUGUSTUS	exon	84584409	84584600	.	-	.	ID=g28663.t1.exon2;Parent=g28663.t1;
OX371264.1_Lypha_dubia_genome_assembly,_chromosome:_5	AUGUSTUS	intron	84584601	84584658	1	-	.	ID=g28663.t1.intron2;Parent=g28663.t1;
OX371264.1_Lypha_dubia_genome_assembly,_chromosome:_5	AUGUSTUS	CDS	84584659	84584771	1	-	2	ID=g28663.t1.CDS3;Parent=g28663.t1;
OX371264.1_Lypha_dubia_genome_assembly,_chromosome:_5	AUGUSTUS	exon	84584659	84584771	.	-	.	ID=g28663.t1.exon3;Parent=g28663.t1;
OX371264.1_Lypha_dubia_genome_assembly,_chromosome:_5	AUGUSTUS	intron	84584772	84588214	1	-	.	ID=g28663.t1.intron3;Parent=g28663.t1;
OX371264.1_Lypha_dubia_genome_assembly,_chromosome:_5	AUGUSTUS	CDS	84588215	84588376	1	-	2	ID=g28663.t1.CDS4;Parent=g28663.t1;
OX371264.1_Lypha_dubia_genome_assembly,_chromosome:_5	AUGUSTUS	exon	84588215	84588376	.	-	.	ID=g28663.t1.exon4;Parent=g28663.t1;
OX371264.1_Lypha_dubia_genome_assembly,_chromosome:_5	AUGUSTUS	intron	84588377	84590658	1	-	.	ID=g28663.t1.intron4;Parent=g28663.t1;
OX371264.1_Lypha_dubia_genome_assembly,_chromosome:_5	AUGUSTUS	CDS	84590659	84590729	1	-	1	ID=g28663.t1.CDS5;Parent=g28663.t1;
OX371264.1_Lypha_dubia_genome_assembly,_chromosome:_5	AUGUSTUS	exon	84590659	84590729	.	-	.	ID=g28663.t1.exon5;Parent=g28663.t1;
OX371264.1_Lypha_dubia_genome_assembly,_chromosome:_5	AUGUSTUS	intron	84590730	84595472	1	-	.	ID=g28663.t1.intron5;Parent=g28663.t1;
OX371264.1_Lypha_dubia_genome_assembly,_chromosome:_5	AUGUSTUS	CDS	84595473	84595725	1	-	2	ID=g28663.t1.CDS6;Parent=g28663.t1;
OX371264.1_Lypha_dubia_genome_assembly,_chromosome:_5	AUGUSTUS	exon	84595473	84595725	.	-	.	ID=g28663.t1.exon6;Parent=g28663.t1;
OX371264.1_Lypha_dubia_genome_assembly,_chromosome:_5	AUGUSTUS	intron	84595726	84596045	1	-	.	ID=g28663.t1.intron6;Parent=g28663.t1;
OX371264.1_Lypha_dubia_genome_assembly,_chromosome:_5	AUGUSTUS	CDS	84596046	84596160	1	-	0	ID=g28663.t1.CDS7;Parent=g28663.t1;
OX371264.1_Lypha_dubia_genome_assembly,_chromosome:_5	AUGUSTUS	exon	84596046	84596160	.	-	.	ID=g28663.t1.exon7;Parent=g28663.t1;
OX371264.1_Lypha_dubia_genome_assembly,_chromosome:_5	AUGUSTUS	intron	84596161	84604160	1	-	.	ID=g28663.t1.intron7;Parent=g28663.t1;
OX371264.1_Lypha_dubia_genome_assembly,_chromosome:_5	AUGUSTUS	CDS	84604161	84604538	1	-	0	ID=g28663.t1.CDS8;Parent=g28663.t1;
OX371264.1_Lypha_dubia_genome_assembly,_chromosome:_5	AUGUSTUS	exon	84604161	84604538	.	-	.	ID=g28663.t1.exon8;Parent=g28663.t1;
OX371264.1_Lypha_dubia_genome_assembly,_chromosome:_5	AUGUSTUS	intron	84604539	84611468	0.22	-	.	ID=g28663.t1.intron8;Parent=g28663.t1;
OX371264.1_Lypha_dubia_genome_assembly,_chromosome:_5	AUGUSTUS	CDS	84611469	84611534	0.22	-	0	ID=g28663.t1.CDS9;Parent=g28663.t1;
OX371264.1_Lypha_dubia_genome_assembly,_chromosome:_5	AUGUSTUS	exon	84611469	84611534	.	-	.	ID=g28663.t1.exon9;Parent=g28663.t1;
OX371264.1_Lypha_dubia_genome_assembly,_chromosome:_5	AUGUSTUS	start_codon	84611532	84611534	.	-	0	ID=g28663.t1.start1;Parent=g28663.t1;
OX371264.1_Lypha_dubia_genome_assembly,_chromosome:_5	AUGUSTUS	gene	84640805	84641359	.	+	.	ID=g28664;
OX371264.1_Lypha_dubia_genome_assembly,_chromosome:_5	AUGUSTUS	mRNA	84640805	84641359	1	+	.	ID=g28664.t1;Parent=g28664;
OX371264.1_Lypha_dubia_genome_assembly,_chromosome:_5	AUGUSTUS	start_codon	84640805	84640807	.	+	0	ID=g28664.t1.start1;Parent=g28664.t1;
OX371264.1_Lypha_dubia_genome_assembly,_chromosome:_5	AUGUSTUS	CDS	84640805	84641359	1	+	0	ID=g28664.t1.CDS1;Parent=g28664.t1;
OX371264.1_Lypha_dubia_genome_assembly,_chromosome:_5	AUGUSTUS	exon	84640805	84641359	.	+	.	ID=g28664.t1.exon1;Parent=g28664.t1;
OX371264.1_Lypha_dubia_genome_assembly,_chromosome:_5	AUGUSTUS	stop_codon	84641357	84641359	.	+	0	ID=g28664.t1.stop1;Parent=g28664.t1;
OX371264.1_Lypha_dubia_genome_assembly,_chromosome:_5	AUGUSTUS	gene	84644678	84645887	.	+	.	ID=g28665;
OX371264.1_Lypha_dubia_genome_assembly,_chromosome:_5	AUGUSTUS	mRNA	84644678	84645887	1	+	.	ID=g28665.t1;Parent=g28665;
OX371264.1_Lypha_dubia_genome_assembly,_chromosome:_5	AUGUSTUS	start_codon	84644678	84644680	.	+	0	ID=g28665.t1.start1;Parent=g28665.t1;
OX371264.1_Lypha_dubia_genome_assembly,_chromosome:_5	AUGUSTUS	CDS	84644678	84645074	1	+	0	ID=g28665.t1.CDS1;Parent=g28665.t1;
OX371264.1_Lypha_dubia_genome_assembly,_chromosome:_5	AUGUSTUS	exon	84644678	84645074	.	+	.	ID=g28665.t1.exon1;Parent=g28665.t1;
OX371264.1_Lypha_dubia_genome_assembly,_chromosome:_5	AUGUSTUS	intron	84645075	84645141	1	+	.	ID=g28665.t1.intron1;Parent=g28665.t1;
OX371264.1_Lypha_dubia_genome_assembly,_chromosome:_5	AUGUSTUS	CDS	84645142	84645887	1	+	2	ID=g28665.t1.CDS2;Parent=g28665.t1;
OX371264.1_Lypha_dubia_genome_assembly,_chromosome:_5	AUGUSTUS	exon	84645142	84645887	.	+	.	ID=g28665.t1.exon2;Parent=g28665.t1;
OX371264.1_Lypha_dubia_genome_assembly,_chromosome:_5	AUGUSTUS	stop_codon	84645885	84645887	.	+	0	ID=g28665.t1.stop1;Parent=g28665.t1;
OX371264.1_Lypha_dubia_genome_assembly,_chromosome:_5	AUGUSTUS	gene	84667166	84667441	.	+	.	ID=g28666;
OX371264.1_Lypha_dubia_genome_assembly,_chromosome:_5	AUGUSTUS	mRNA	84667166	84667441	1	+	.	ID=g28666.t1;Parent=g28666;
OX371264.1_Lypha_dubia_genome_assembly,_chromosome:_5	AUGUSTUS	start_codon	84667166	84667168	.	+	0	ID=g28666.t1.start1;Parent=g28666.t1;
OX371264.1_Lypha_dubia_genome_assembly,_chromosome:_5	AUGUSTUS	CDS	84667166	84667441	1	+	0	ID=g28666.t1.CDS1;Parent=g28666.t1;
OX371264.1_Lypha_dubia_genome_assembly,_chromosome:_5	AUGUSTUS	exon	84667166	84667441	.	+	.	ID=g28666.t1.exon1;Parent=g28666.t1;
OX371264.1_Lypha_dubia_genome_assembly,_chromosome:_5	AUGUSTUS	stop_codon	84667439	84667441	.	+	0	ID=g28666.t1.stop1;Parent=g28666.t1;
OX371264.1_Lypha_dubia_genome_assembly,_chromosome:_5	AUGUSTUS	gene	84680592	84695940	.	+	.	ID=g28667;
OX371264.1_Lypha_dubia_genome_assembly,_chromosome:_5	AUGUSTUS	mRNA	84680592	84695940	0.13	+	.	ID=g28667.t1;Parent=g28667;
OX371264.1_Lypha_dubia_genome_assembly,_chromosome:_5	AUGUSTUS	start_codon	84680592	84680594	.	+	0	ID=g28667.t1.start1;Parent=g28667.t1;
OX371264.1_Lypha_dubia_genome_assembly,_chromosome:_5	AUGUSTUS	CDS	84680592	84680599	0.13	+	0	ID=g28667.t1.CDS1;Parent=g28667.t1;
OX371264.1_Lypha_dubia_genome_assembly,_chromosome:_5	AUGUSTUS	exon	84680592	84680599	.	+	.	ID=g28667.t1.exon1;Parent=g28667.t1;
OX371264.1_Lypha_dubia_genome_assembly,_chromosome:_5	AUGUSTUS	intron	84680600	84688288	0.13	+	.	ID=g28667.t1.intron1;Parent=g28667.t1;
OX371264.1_Lypha_dubia_genome_assembly,_chromosome:_5	AUGUSTUS	CDS	84688289	84688719	0.95	+	1	ID=g28667.t1.CDS2;Parent=g28667.t1;
OX371264.1_Lypha_dubia_genome_assembly,_chromosome:_5	AUGUSTUS	exon	84688289	84688719	.	+	.	ID=g28667.t1.exon2;Parent=g28667.t1;
OX371264.1_Lypha_dubia_genome_assembly,_chromosome:_5	AUGUSTUS	intron	84688720	84688892	1	+	.	ID=g28667.t1.intron2;Parent=g28667.t1;
OX371264.1_Lypha_dubia_genome_assembly,_chromosome:_5	AUGUSTUS	CDS	84688893	84689129	1	+	2	ID=g28667.t1.CDS3;Parent=g28667.t1;
OX371264.1_Lypha_dubia_genome_assembly,_chromosome:_5	AUGUSTUS	exon	84688893	84689129	.	+	.	ID=g28667.t1.exon3;Parent=g28667.t1;
OX371264.1_Lypha_dubia_genome_assembly,_chromosome:_5	AUGUSTUS	intron	84689130	84693292	1	+	.	ID=g28667.t1.intron3;Parent=g28667.t1;
OX371264.1_Lypha_dubia_genome_assembly,_chromosome:_5	AUGUSTUS	CDS	84693293	84693365	1	+	2	ID=g28667.t1.CDS4;Parent=g28667.t1;
OX371264.1_Lypha_dubia_genome_assembly,_chromosome:_5	AUGUSTUS	exon	84693293	84693365	.	+	.	ID=g28667.t1.exon4;Parent=g28667.t1;
OX371264.1_Lypha_dubia_genome_assembly,_chromosome:_5	AUGUSTUS	intron	84693366	84695327	1	+	.	ID=g28667.t1.intron4;Parent=g28667.t1;
OX371264.1_Lypha_dubia_genome_assembly,_chromosome:_5	AUGUSTUS	CDS	84695328	84695940	1	+	1	ID=g28667.t1.CDS5;Parent=g28667.t1;
OX371264.1_Lypha_dubia_genome_assembly,_chromosome:_5	AUGUSTUS	exon	84695328	84695940	.	+	.	ID=g28667.t1.exon5;Parent=g28667.t1;
OX371264.1_Lypha_dubia_genome_assembly,_chromosome:_5	AUGUSTUS	stop_codon	84695938	84695940	.	+	0	ID=g28667.t1.stop1;Parent=g28667.t1;
OX371264.1_Lypha_dubia_genome_assembly,_chromosome:_5	AUGUSTUS	mRNA	84680592	84695940	0.25	+	.	ID=g28667.t2;Parent=g28667;
OX371264.1_Lypha_dubia_genome_assembly,_chromosome:_5	AUGUSTUS	start_codon	84680592	84680594	.	+	0	ID=g28667.t2.start1;Parent=g28667.t2;
OX371264.1_Lypha_dubia_genome_assembly,_chromosome:_5	AUGUSTUS	CDS	84680592	84680599	0.25	+	0	ID=g28667.t2.CDS1;Parent=g28667.t2;
OX371264.1_Lypha_dubia_genome_assembly,_chromosome:_5	AUGUSTUS	exon	84680592	84680599	.	+	.	ID=g28667.t2.exon1;Parent=g28667.t2;
OX371264.1_Lypha_dubia_genome_assembly,_chromosome:_5	AUGUSTUS	intron	84680600	84688288	0.25	+	.	ID=g28667.t2.intron1;Parent=g28667.t2;
OX371264.1_Lypha_dubia_genome_assembly,_chromosome:_5	AUGUSTUS	CDS	84688289	84688728	1	+	1	ID=g28667.t2.CDS2;Parent=g28667.t2;
OX371264.1_Lypha_dubia_genome_assembly,_chromosome:_5	AUGUSTUS	exon	84688289	84688728	.	+	.	ID=g28667.t2.exon2;Parent=g28667.t2;
OX371264.1_Lypha_dubia_genome_assembly,_chromosome:_5	AUGUSTUS	intron	84688729	84688892	1	+	.	ID=g28667.t2.intron2;Parent=g28667.t2;
OX371264.1_Lypha_dubia_genome_assembly,_chromosome:_5	AUGUSTUS	CDS	84688893	84689129	1	+	2	ID=g28667.t2.CDS3;Parent=g28667.t2;
OX371264.1_Lypha_dubia_genome_assembly,_chromosome:_5	AUGUSTUS	exon	84688893	84689129	.	+	.	ID=g28667.t2.exon3;Parent=g28667.t2;
OX371264.1_Lypha_dubia_genome_assembly,_chromosome:_5	AUGUSTUS	intron	84689130	84693292	1	+	.	ID=g28667.t2.intron3;Parent=g28667.t2;
OX371264.1_Lypha_dubia_genome_assembly,_chromosome:_5	AUGUSTUS	CDS	84693293	84693365	1	+	2	ID=g28667.t2.CDS4;Parent=g28667.t2;
OX371264.1_Lypha_dubia_genome_assembly,_chromosome:_5	AUGUSTUS	exon	84693293	84693365	.	+	.	ID=g28667.t2.exon4;Parent=g28667.t2;
OX371264.1_Lypha_dubia_genome_assembly,_chromosome:_5	AUGUSTUS	intron	84693366	84695327	1	+	.	ID=g28667.t2.intron4;Parent=g28667.t2;
OX371264.1_Lypha_dubia_genome_assembly,_chromosome:_5	AUGUSTUS	CDS	84695328	84695940	1	+	1	ID=g28667.t2.CDS5;Parent=g28667.t2;
OX371264.1_Lypha_dubia_genome_assembly,_chromosome:_5	AUGUSTUS	exon	84695328	84695940	.	+	.	ID=g28667.t2.exon5;Parent=g28667.t2;
OX371264.1_Lypha_dubia_genome_assembly,_chromosome:_5	AUGUSTUS	stop_codon	84695938	84695940	.	+	0	ID=g28667.t2.stop1;Parent=g28667.t2;
OX371264.1_Lypha_dubia_genome_assembly,_chromosome:_5	AUGUSTUS	gene	84714018	84728986	.	+	.	ID=g28668;
OX371264.1_Lypha_dubia_genome_assembly,_chromosome:_5	AUGUSTUS	mRNA	84714018	84728986	1	+	.	ID=g28668.t1;Parent=g28668;
OX371264.1_Lypha_dubia_genome_assembly,_chromosome:_5	AUGUSTUS	start_codon	84714018	84714020	.	+	0	ID=g28668.t1.start1;Parent=g28668.t1;
OX371264.1_Lypha_dubia_genome_assembly,_chromosome:_5	AUGUSTUS	CDS	84714018	84714068	1	+	0	ID=g28668.t1.CDS1;Parent=g28668.t1;
OX371264.1_Lypha_dubia_genome_assembly,_chromosome:_5	AUGUSTUS	exon	84714018	84714068	.	+	.	ID=g28668.t1.exon1;Parent=g28668.t1;
OX371264.1_Lypha_dubia_genome_assembly,_chromosome:_5	AUGUSTUS	intron	84714069	84714605	1	+	.	ID=g28668.t1.intron1;Parent=g28668.t1;
OX371264.1_Lypha_dubia_genome_assembly,_chromosome:_5	AUGUSTUS	CDS	84714606	84714789	1	+	0	ID=g28668.t1.CDS2;Parent=g28668.t1;
OX371264.1_Lypha_dubia_genome_assembly,_chromosome:_5	AUGUSTUS	exon	84714606	84714789	.	+	.	ID=g28668.t1.exon2;Parent=g28668.t1;
OX371264.1_Lypha_dubia_genome_assembly,_chromosome:_5	AUGUSTUS	intron	84714790	84714852	1	+	.	ID=g28668.t1.intron2;Parent=g28668.t1;
OX371264.1_Lypha_dubia_genome_assembly,_chromosome:_5	AUGUSTUS	CDS	84714853	84715051	1	+	2	ID=g28668.t1.CDS3;Parent=g28668.t1;
OX371264.1_Lypha_dubia_genome_assembly,_chromosome:_5	AUGUSTUS	exon	84714853	84715051	.	+	.	ID=g28668.t1.exon3;Parent=g28668.t1;
OX371264.1_Lypha_dubia_genome_assembly,_chromosome:_5	AUGUSTUS	intron	84715052	84718717	1	+	.	ID=g28668.t1.intron3;Parent=g28668.t1;
OX371264.1_Lypha_dubia_genome_assembly,_chromosome:_5	AUGUSTUS	CDS	84718718	84719482	1	+	1	ID=g28668.t1.CDS4;Parent=g28668.t1;
OX371264.1_Lypha_dubia_genome_assembly,_chromosome:_5	AUGUSTUS	exon	84718718	84719482	.	+	.	ID=g28668.t1.exon4;Parent=g28668.t1;
OX371264.1_Lypha_dubia_genome_assembly,_chromosome:_5	AUGUSTUS	intron	84719483	84719548	1	+	.	ID=g28668.t1.intron4;Parent=g28668.t1;
OX371264.1_Lypha_dubia_genome_assembly,_chromosome:_5	AUGUSTUS	CDS	84719549	84719876	1	+	1	ID=g28668.t1.CDS5;Parent=g28668.t1;
OX371264.1_Lypha_dubia_genome_assembly,_chromosome:_5	AUGUSTUS	exon	84719549	84719876	.	+	.	ID=g28668.t1.exon5;Parent=g28668.t1;
OX371264.1_Lypha_dubia_genome_assembly,_chromosome:_5	AUGUSTUS	intron	84719877	84726579	1	+	.	ID=g28668.t1.intron5;Parent=g28668.t1;
OX371264.1_Lypha_dubia_genome_assembly,_chromosome:_5	AUGUSTUS	CDS	84726580	84726760	1	+	0	ID=g28668.t1.CDS6;Parent=g28668.t1;
OX371264.1_Lypha_dubia_genome_assembly,_chromosome:_5	AUGUSTUS	exon	84726580	84726760	.	+	.	ID=g28668.t1.exon6;Parent=g28668.t1;
OX371264.1_Lypha_dubia_genome_assembly,_chromosome:_5	AUGUSTUS	intron	84726761	84728882	1	+	.	ID=g28668.t1.intron6;Parent=g28668.t1;
OX371264.1_Lypha_dubia_genome_assembly,_chromosome:_5	AUGUSTUS	CDS	84728883	84728986	1	+	2	ID=g28668.t1.CDS7;Parent=g28668.t1;
OX371264.1_Lypha_dubia_genome_assembly,_chromosome:_5	AUGUSTUS	exon	84728883	84728986	.	+	.	ID=g28668.t1.exon7;Parent=g28668.t1;
OX371264.1_Lypha_dubia_genome_assembly,_chromosome:_5	AUGUSTUS	stop_codon	84728984	84728986	.	+	0	ID=g28668.t1.stop1;Parent=g28668.t1;
OX371264.1_Lypha_dubia_genome_assembly,_chromosome:_5	AUGUSTUS	gene	84730468	84733611	.	-	.	ID=g28669;
OX371264.1_Lypha_dubia_genome_assembly,_chromosome:_5	AUGUSTUS	mRNA	84730468	84733611	1	-	.	ID=g28669.t1;Parent=g28669;
OX371264.1_Lypha_dubia_genome_assembly,_chromosome:_5	AUGUSTUS	stop_codon	84730468	84730470	.	-	0	ID=g28669.t1.stop1;Parent=g28669.t1;
OX371264.1_Lypha_dubia_genome_assembly,_chromosome:_5	AUGUSTUS	CDS	84730468	84730626	1	-	0	ID=g28669.t1.CDS1;Parent=g28669.t1;
OX371264.1_Lypha_dubia_genome_assembly,_chromosome:_5	AUGUSTUS	exon	84730468	84730626	.	-	.	ID=g28669.t1.exon1;Parent=g28669.t1;
OX371264.1_Lypha_dubia_genome_assembly,_chromosome:_5	AUGUSTUS	intron	84730627	84730709	1	-	.	ID=g28669.t1.intron1;Parent=g28669.t1;
OX371264.1_Lypha_dubia_genome_assembly,_chromosome:_5	AUGUSTUS	CDS	84730710	84731088	1	-	1	ID=g28669.t1.CDS2;Parent=g28669.t1;
OX371264.1_Lypha_dubia_genome_assembly,_chromosome:_5	AUGUSTUS	exon	84730710	84731088	.	-	.	ID=g28669.t1.exon2;Parent=g28669.t1;
OX371264.1_Lypha_dubia_genome_assembly,_chromosome:_5	AUGUSTUS	intron	84731089	84732386	1	-	.	ID=g28669.t1.intron2;Parent=g28669.t1;
OX371264.1_Lypha_dubia_genome_assembly,_chromosome:_5	AUGUSTUS	CDS	84732387	84733402	1	-	0	ID=g28669.t1.CDS3;Parent=g28669.t1;
OX371264.1_Lypha_dubia_genome_assembly,_chromosome:_5	AUGUSTUS	exon	84732387	84733402	.	-	.	ID=g28669.t1.exon3;Parent=g28669.t1;
OX371264.1_Lypha_dubia_genome_assembly,_chromosome:_5	AUGUSTUS	intron	84733403	84733488	1	-	.	ID=g28669.t1.intron3;Parent=g28669.t1;
OX371264.1_Lypha_dubia_genome_assembly,_chromosome:_5	AUGUSTUS	CDS	84733489	84733611	1	-	0	ID=g28669.t1.CDS4;Parent=g28669.t1;
OX371264.1_Lypha_dubia_genome_assembly,_chromosome:_5	AUGUSTUS	exon	84733489	84733611	.	-	.	ID=g28669.t1.exon4;Parent=g28669.t1;
OX371264.1_Lypha_dubia_genome_assembly,_chromosome:_5	AUGUSTUS	start_codon	84733609	84733611	.	-	0	ID=g28669.t1.start1;Parent=g28669.t1;
OX371264.1_Lypha_dubia_genome_assembly,_chromosome:_5	AUGUSTUS	gene	84737385	84740528	.	-	.	ID=g28670;
OX371264.1_Lypha_dubia_genome_assembly,_chromosome:_5	AUGUSTUS	mRNA	84737385	84740528	1	-	.	ID=g28670.t1;Parent=g28670;
OX371264.1_Lypha_dubia_genome_assembly,_chromosome:_5	AUGUSTUS	stop_codon	84737385	84737387	.	-	0	ID=g28670.t1.stop1;Parent=g28670.t1;
OX371264.1_Lypha_dubia_genome_assembly,_chromosome:_5	AUGUSTUS	CDS	84737385	84737543	1	-	0	ID=g28670.t1.CDS1;Parent=g28670.t1;
OX371264.1_Lypha_dubia_genome_assembly,_chromosome:_5	AUGUSTUS	exon	84737385	84737543	.	-	.	ID=g28670.t1.exon1;Parent=g28670.t1;
OX371264.1_Lypha_dubia_genome_assembly,_chromosome:_5	AUGUSTUS	intron	84737544	84737626	1	-	.	ID=g28670.t1.intron1;Parent=g28670.t1;
OX371264.1_Lypha_dubia_genome_assembly,_chromosome:_5	AUGUSTUS	CDS	84737627	84738005	1	-	1	ID=g28670.t1.CDS2;Parent=g28670.t1;
OX371264.1_Lypha_dubia_genome_assembly,_chromosome:_5	AUGUSTUS	exon	84737627	84738005	.	-	.	ID=g28670.t1.exon2;Parent=g28670.t1;
OX371264.1_Lypha_dubia_genome_assembly,_chromosome:_5	AUGUSTUS	intron	84738006	84739303	1	-	.	ID=g28670.t1.intron2;Parent=g28670.t1;
OX371264.1_Lypha_dubia_genome_assembly,_chromosome:_5	AUGUSTUS	CDS	84739304	84740319	1	-	0	ID=g28670.t1.CDS3;Parent=g28670.t1;
OX371264.1_Lypha_dubia_genome_assembly,_chromosome:_5	AUGUSTUS	exon	84739304	84740319	.	-	.	ID=g28670.t1.exon3;Parent=g28670.t1;
OX371264.1_Lypha_dubia_genome_assembly,_chromosome:_5	AUGUSTUS	intron	84740320	84740405	1	-	.	ID=g28670.t1.intron3;Parent=g28670.t1;
OX371264.1_Lypha_dubia_genome_assembly,_chromosome:_5	AUGUSTUS	CDS	84740406	84740528	1	-	0	ID=g28670.t1.CDS4;Parent=g28670.t1;
OX371264.1_Lypha_dubia_genome_assembly,_chromosome:_5	AUGUSTUS	exon	84740406	84740528	.	-	.	ID=g28670.t1.exon4;Parent=g28670.t1;
OX371264.1_Lypha_dubia_genome_assembly,_chromosome:_5	AUGUSTUS	start_codon	84740526	84740528	.	-	0	ID=g28670.t1.start1;Parent=g28670.t1;
OX371264.1_Lypha_dubia_genome_assembly,_chromosome:_5	AUGUSTUS	gene	84749502	84763631	.	+	.	ID=g28671;
OX371264.1_Lypha_dubia_genome_assembly,_chromosome:_5	AUGUSTUS	mRNA	84749502	84763631	0.51	+	.	ID=g28671.t1;Parent=g28671;
OX371264.1_Lypha_dubia_genome_assembly,_chromosome:_5	AUGUSTUS	start_codon	84749502	84749504	.	+	0	ID=g28671.t1.start1;Parent=g28671.t1;
OX371264.1_Lypha_dubia_genome_assembly,_chromosome:_5	AUGUSTUS	CDS	84749502	84749621	1	+	0	ID=g28671.t1.CDS1;Parent=g28671.t1;
OX371264.1_Lypha_dubia_genome_assembly,_chromosome:_5	AUGUSTUS	exon	84749502	84749621	.	+	.	ID=g28671.t1.exon1;Parent=g28671.t1;
OX371264.1_Lypha_dubia_genome_assembly,_chromosome:_5	AUGUSTUS	intron	84749622	84757416	1	+	.	ID=g28671.t1.intron1;Parent=g28671.t1;
OX371264.1_Lypha_dubia_genome_assembly,_chromosome:_5	AUGUSTUS	CDS	84757417	84758789	1	+	0	ID=g28671.t1.CDS2;Parent=g28671.t1;
OX371264.1_Lypha_dubia_genome_assembly,_chromosome:_5	AUGUSTUS	exon	84757417	84758789	.	+	.	ID=g28671.t1.exon2;Parent=g28671.t1;
OX371264.1_Lypha_dubia_genome_assembly,_chromosome:_5	AUGUSTUS	intron	84758790	84759233	1	+	.	ID=g28671.t1.intron2;Parent=g28671.t1;
OX371264.1_Lypha_dubia_genome_assembly,_chromosome:_5	AUGUSTUS	CDS	84759234	84759618	1	+	1	ID=g28671.t1.CDS3;Parent=g28671.t1;
OX371264.1_Lypha_dubia_genome_assembly,_chromosome:_5	AUGUSTUS	exon	84759234	84759618	.	+	.	ID=g28671.t1.exon3;Parent=g28671.t1;
OX371264.1_Lypha_dubia_genome_assembly,_chromosome:_5	AUGUSTUS	intron	84759619	84759687	1	+	.	ID=g28671.t1.intron3;Parent=g28671.t1;
OX371264.1_Lypha_dubia_genome_assembly,_chromosome:_5	AUGUSTUS	CDS	84759688	84759828	0.78	+	0	ID=g28671.t1.CDS4;Parent=g28671.t1;
OX371264.1_Lypha_dubia_genome_assembly,_chromosome:_5	AUGUSTUS	exon	84759688	84759828	.	+	.	ID=g28671.t1.exon4;Parent=g28671.t1;
OX371264.1_Lypha_dubia_genome_assembly,_chromosome:_5	AUGUSTUS	intron	84759829	84760339	0.51	+	.	ID=g28671.t1.intron4;Parent=g28671.t1;
OX371264.1_Lypha_dubia_genome_assembly,_chromosome:_5	AUGUSTUS	CDS	84760340	84761133	0.51	+	0	ID=g28671.t1.CDS5;Parent=g28671.t1;
OX371264.1_Lypha_dubia_genome_assembly,_chromosome:_5	AUGUSTUS	exon	84760340	84761133	.	+	.	ID=g28671.t1.exon5;Parent=g28671.t1;
OX371264.1_Lypha_dubia_genome_assembly,_chromosome:_5	AUGUSTUS	intron	84761134	84762991	1	+	.	ID=g28671.t1.intron5;Parent=g28671.t1;
OX371264.1_Lypha_dubia_genome_assembly,_chromosome:_5	AUGUSTUS	CDS	84762992	84763370	1	+	1	ID=g28671.t1.CDS6;Parent=g28671.t1;
OX371264.1_Lypha_dubia_genome_assembly,_chromosome:_5	AUGUSTUS	exon	84762992	84763370	.	+	.	ID=g28671.t1.exon6;Parent=g28671.t1;
OX371264.1_Lypha_dubia_genome_assembly,_chromosome:_5	AUGUSTUS	intron	84763371	84763445	1	+	.	ID=g28671.t1.intron6;Parent=g28671.t1;
OX371264.1_Lypha_dubia_genome_assembly,_chromosome:_5	AUGUSTUS	CDS	84763446	84763631	1	+	0	ID=g28671.t1.CDS7;Parent=g28671.t1;
OX371264.1_Lypha_dubia_genome_assembly,_chromosome:_5	AUGUSTUS	exon	84763446	84763631	.	+	.	ID=g28671.t1.exon7;Parent=g28671.t1;
OX371264.1_Lypha_dubia_genome_assembly,_chromosome:_5	AUGUSTUS	stop_codon	84763629	84763631	.	+	0	ID=g28671.t1.stop1;Parent=g28671.t1;
OX371264.1_Lypha_dubia_genome_assembly,_chromosome:_5	AUGUSTUS	gene	84764428	84765910	.	+	.	ID=g28672;
OX371264.1_Lypha_dubia_genome_assembly,_chromosome:_5	AUGUSTUS	mRNA	84764428	84765910	0.45	+	.	ID=g28672.t1;Parent=g28672;
OX371264.1_Lypha_dubia_genome_assembly,_chromosome:_5	AUGUSTUS	start_codon	84764428	84764430	.	+	0	ID=g28672.t1.start1;Parent=g28672.t1;
OX371264.1_Lypha_dubia_genome_assembly,_chromosome:_5	AUGUSTUS	CDS	84764428	84764475	0.47	+	0	ID=g28672.t1.CDS1;Parent=g28672.t1;
OX371264.1_Lypha_dubia_genome_assembly,_chromosome:_5	AUGUSTUS	exon	84764428	84764475	.	+	.	ID=g28672.t1.exon1;Parent=g28672.t1;
OX371264.1_Lypha_dubia_genome_assembly,_chromosome:_5	AUGUSTUS	intron	84764476	84765238	0.48	+	.	ID=g28672.t1.intron1;Parent=g28672.t1;
OX371264.1_Lypha_dubia_genome_assembly,_chromosome:_5	AUGUSTUS	CDS	84765239	84765910	0.46	+	0	ID=g28672.t1.CDS2;Parent=g28672.t1;
OX371264.1_Lypha_dubia_genome_assembly,_chromosome:_5	AUGUSTUS	exon	84765239	84765910	.	+	.	ID=g28672.t1.exon2;Parent=g28672.t1;
OX371264.1_Lypha_dubia_genome_assembly,_chromosome:_5	AUGUSTUS	stop_codon	84765908	84765910	.	+	0	ID=g28672.t1.stop1;Parent=g28672.t1;
OX371264.1_Lypha_dubia_genome_assembly,_chromosome:_5	AUGUSTUS	gene	84766041	84778158	.	+	.	ID=g28673;
OX371264.1_Lypha_dubia_genome_assembly,_chromosome:_5	AUGUSTUS	mRNA	84766041	84778158	0.16	+	.	ID=g28673.t1;Parent=g28673;
OX371264.1_Lypha_dubia_genome_assembly,_chromosome:_5	AUGUSTUS	start_codon	84766041	84766043	.	+	0	ID=g28673.t1.start1;Parent=g28673.t1;
OX371264.1_Lypha_dubia_genome_assembly,_chromosome:_5	AUGUSTUS	CDS	84766041	84766933	0.79	+	0	ID=g28673.t1.CDS1;Parent=g28673.t1;
OX371264.1_Lypha_dubia_genome_assembly,_chromosome:_5	AUGUSTUS	exon	84766041	84766933	.	+	.	ID=g28673.t1.exon1;Parent=g28673.t1;
OX371264.1_Lypha_dubia_genome_assembly,_chromosome:_5	AUGUSTUS	intron	84766934	84768624	0.4	+	.	ID=g28673.t1.intron1;Parent=g28673.t1;
OX371264.1_Lypha_dubia_genome_assembly,_chromosome:_5	AUGUSTUS	CDS	84768625	84769269	0.51	+	1	ID=g28673.t1.CDS2;Parent=g28673.t1;
OX371264.1_Lypha_dubia_genome_assembly,_chromosome:_5	AUGUSTUS	exon	84768625	84769269	.	+	.	ID=g28673.t1.exon2;Parent=g28673.t1;
OX371264.1_Lypha_dubia_genome_assembly,_chromosome:_5	AUGUSTUS	intron	84769270	84771108	1	+	.	ID=g28673.t1.intron2;Parent=g28673.t1;
OX371264.1_Lypha_dubia_genome_assembly,_chromosome:_5	AUGUSTUS	CDS	84771109	84771487	1	+	1	ID=g28673.t1.CDS3;Parent=g28673.t1;
OX371264.1_Lypha_dubia_genome_assembly,_chromosome:_5	AUGUSTUS	exon	84771109	84771487	.	+	.	ID=g28673.t1.exon3;Parent=g28673.t1;
OX371264.1_Lypha_dubia_genome_assembly,_chromosome:_5	AUGUSTUS	intron	84771488	84771556	1	+	.	ID=g28673.t1.intron3;Parent=g28673.t1;
OX371264.1_Lypha_dubia_genome_assembly,_chromosome:_5	AUGUSTUS	CDS	84771557	84771697	0.83	+	0	ID=g28673.t1.CDS4;Parent=g28673.t1;
OX371264.1_Lypha_dubia_genome_assembly,_chromosome:_5	AUGUSTUS	exon	84771557	84771697	.	+	.	ID=g28673.t1.exon4;Parent=g28673.t1;
OX371264.1_Lypha_dubia_genome_assembly,_chromosome:_5	AUGUSTUS	intron	84771698	84775969	0.49	+	.	ID=g28673.t1.intron4;Parent=g28673.t1;
OX371264.1_Lypha_dubia_genome_assembly,_chromosome:_5	AUGUSTUS	CDS	84775970	84777267	0.64	+	0	ID=g28673.t1.CDS5;Parent=g28673.t1;
OX371264.1_Lypha_dubia_genome_assembly,_chromosome:_5	AUGUSTUS	exon	84775970	84777267	.	+	.	ID=g28673.t1.exon5;Parent=g28673.t1;
OX371264.1_Lypha_dubia_genome_assembly,_chromosome:_5	AUGUSTUS	intron	84777268	84777521	1	+	.	ID=g28673.t1.intron5;Parent=g28673.t1;
OX371264.1_Lypha_dubia_genome_assembly,_chromosome:_5	AUGUSTUS	CDS	84777522	84777906	1	+	1	ID=g28673.t1.CDS6;Parent=g28673.t1;
OX371264.1_Lypha_dubia_genome_assembly,_chromosome:_5	AUGUSTUS	exon	84777522	84777906	.	+	.	ID=g28673.t1.exon6;Parent=g28673.t1;
OX371264.1_Lypha_dubia_genome_assembly,_chromosome:_5	AUGUSTUS	intron	84777907	84777972	1	+	.	ID=g28673.t1.intron6;Parent=g28673.t1;
OX371264.1_Lypha_dubia_genome_assembly,_chromosome:_5	AUGUSTUS	CDS	84777973	84778158	1	+	0	ID=g28673.t1.CDS7;Parent=g28673.t1;
OX371264.1_Lypha_dubia_genome_assembly,_chromosome:_5	AUGUSTUS	exon	84777973	84778158	.	+	.	ID=g28673.t1.exon7;Parent=g28673.t1;
OX371264.1_Lypha_dubia_genome_assembly,_chromosome:_5	AUGUSTUS	stop_codon	84778156	84778158	.	+	0	ID=g28673.t1.stop1;Parent=g28673.t1;
OX371264.1_Lypha_dubia_genome_assembly,_chromosome:_5	GeneMark.hmm3	mRNA	84771290	84771745	.	+	.	ID=g28673.t2;Parent=g28673;
OX371264.1_Lypha_dubia_genome_assembly,_chromosome:_5	GeneMark.hmm3	start_codon	84771290	84771292	.	+	0	ID=g28673.t2.start1;Parent=g28673.t2;
OX371264.1_Lypha_dubia_genome_assembly,_chromosome:_5	GeneMark.hmm3	CDS	84771290	84771487	.	+	0	ID=g28673.t2.CDS1;Parent=g28673.t2;
```
