## Supplemental File S2 for "The genome of *Istocheta aldrichi* (Diptera: Tachinidae), a parasitoid of the Japanese beetle, *Popillia japonica* (Coleoptera: Scarabaeidae)": CAMZJU010000011.1_Lypha_dubia.gff3 (part 53 of 55)

```
OX371264.1_Lypha_dubia_genome_assembly,_chromosome:_5	GeneMark.hmm3	exon	84771290	84771487	0	+	.	ID=g28673.t2.exon1;Parent=g28673.t2;
OX371264.1_Lypha_dubia_genome_assembly,_chromosome:_5	GeneMark.hmm3	intron	84771488	84771556	.	+	0	ID=g28673.t2.intron1;Parent=g28673.t2;
OX371264.1_Lypha_dubia_genome_assembly,_chromosome:_5	GeneMark.hmm3	CDS	84771557	84771745	.	+	0	ID=g28673.t2.CDS2;Parent=g28673.t2;
OX371264.1_Lypha_dubia_genome_assembly,_chromosome:_5	GeneMark.hmm3	exon	84771557	84771745	0	+	.	ID=g28673.t2.exon2;Parent=g28673.t2;
OX371264.1_Lypha_dubia_genome_assembly,_chromosome:_5	GeneMark.hmm3	stop_codon	84771743	84771745	.	+	0	ID=g28673.t2.stop1;Parent=g28673.t2;
OX371264.1_Lypha_dubia_genome_assembly,_chromosome:_5	AUGUSTUS	gene	84925107	84928030	.	+	.	ID=g28674;
OX371264.1_Lypha_dubia_genome_assembly,_chromosome:_5	AUGUSTUS	mRNA	84925107	84928030	0.98	+	.	ID=g28674.t1;Parent=g28674;
OX371264.1_Lypha_dubia_genome_assembly,_chromosome:_5	AUGUSTUS	start_codon	84925107	84925109	.	+	0	ID=g28674.t1.start1;Parent=g28674.t1;
OX371264.1_Lypha_dubia_genome_assembly,_chromosome:_5	AUGUSTUS	CDS	84925107	84925229	1	+	0	ID=g28674.t1.CDS1;Parent=g28674.t1;
OX371264.1_Lypha_dubia_genome_assembly,_chromosome:_5	AUGUSTUS	exon	84925107	84925229	.	+	.	ID=g28674.t1.exon1;Parent=g28674.t1;
OX371264.1_Lypha_dubia_genome_assembly,_chromosome:_5	AUGUSTUS	intron	84925230	84925340	1	+	.	ID=g28674.t1.intron1;Parent=g28674.t1;
OX371264.1_Lypha_dubia_genome_assembly,_chromosome:_5	AUGUSTUS	CDS	84925341	84925506	0.99	+	0	ID=g28674.t1.CDS2;Parent=g28674.t1;
OX371264.1_Lypha_dubia_genome_assembly,_chromosome:_5	AUGUSTUS	exon	84925341	84925506	.	+	.	ID=g28674.t1.exon2;Parent=g28674.t1;
OX371264.1_Lypha_dubia_genome_assembly,_chromosome:_5	AUGUSTUS	intron	84925507	84925592	0.99	+	.	ID=g28674.t1.intron2;Parent=g28674.t1;
OX371264.1_Lypha_dubia_genome_assembly,_chromosome:_5	AUGUSTUS	CDS	84925593	84927036	0.99	+	2	ID=g28674.t1.CDS3;Parent=g28674.t1;
OX371264.1_Lypha_dubia_genome_assembly,_chromosome:_5	AUGUSTUS	exon	84925593	84927036	.	+	.	ID=g28674.t1.exon3;Parent=g28674.t1;
OX371264.1_Lypha_dubia_genome_assembly,_chromosome:_5	AUGUSTUS	intron	84927037	84927395	1	+	.	ID=g28674.t1.intron3;Parent=g28674.t1;
OX371264.1_Lypha_dubia_genome_assembly,_chromosome:_5	AUGUSTUS	CDS	84927396	84927768	1	+	1	ID=g28674.t1.CDS4;Parent=g28674.t1;
OX371264.1_Lypha_dubia_genome_assembly,_chromosome:_5	AUGUSTUS	exon	84927396	84927768	.	+	.	ID=g28674.t1.exon4;Parent=g28674.t1;
OX371264.1_Lypha_dubia_genome_assembly,_chromosome:_5	AUGUSTUS	intron	84927769	84927853	1	+	.	ID=g28674.t1.intron4;Parent=g28674.t1;
OX371264.1_Lypha_dubia_genome_assembly,_chromosome:_5	AUGUSTUS	CDS	84927854	84928030	1	+	0	ID=g28674.t1.CDS5;Parent=g28674.t1;
OX371264.1_Lypha_dubia_genome_assembly,_chromosome:_5	AUGUSTUS	exon	84927854	84928030	.	+	.	ID=g28674.t1.exon5;Parent=g28674.t1;
OX371264.1_Lypha_dubia_genome_assembly,_chromosome:_5	AUGUSTUS	stop_codon	84928028	84928030	.	+	0	ID=g28674.t1.stop1;Parent=g28674.t1;
OX371264.1_Lypha_dubia_genome_assembly,_chromosome:_5	AUGUSTUS	gene	84938942	84939955	.	-	.	ID=g28675;
OX371264.1_Lypha_dubia_genome_assembly,_chromosome:_5	AUGUSTUS	mRNA	84938942	84939955	0.26	-	.	ID=g28675.t1;Parent=g28675;
OX371264.1_Lypha_dubia_genome_assembly,_chromosome:_5	AUGUSTUS	stop_codon	84938942	84938944	.	-	0	ID=g28675.t1.stop1;Parent=g28675.t1;
OX371264.1_Lypha_dubia_genome_assembly,_chromosome:_5	AUGUSTUS	CDS	84938942	84939001	0.38	-	0	ID=g28675.t1.CDS1;Parent=g28675.t1;
OX371264.1_Lypha_dubia_genome_assembly,_chromosome:_5	AUGUSTUS	exon	84938942	84939001	.	-	.	ID=g28675.t1.exon1;Parent=g28675.t1;
OX371264.1_Lypha_dubia_genome_assembly,_chromosome:_5	AUGUSTUS	intron	84939002	84939314	0.41	-	.	ID=g28675.t1.intron1;Parent=g28675.t1;
OX371264.1_Lypha_dubia_genome_assembly,_chromosome:_5	AUGUSTUS	CDS	84939315	84939583	0.46	-	2	ID=g28675.t1.CDS2;Parent=g28675.t1;
OX371264.1_Lypha_dubia_genome_assembly,_chromosome:_5	AUGUSTUS	exon	84939315	84939583	.	-	.	ID=g28675.t1.exon2;Parent=g28675.t1;
OX371264.1_Lypha_dubia_genome_assembly,_chromosome:_5	AUGUSTUS	intron	84939584	84939894	1	-	.	ID=g28675.t1.intron2;Parent=g28675.t1;
OX371264.1_Lypha_dubia_genome_assembly,_chromosome:_5	AUGUSTUS	CDS	84939895	84939955	1	-	0	ID=g28675.t1.CDS3;Parent=g28675.t1;
OX371264.1_Lypha_dubia_genome_assembly,_chromosome:_5	AUGUSTUS	exon	84939895	84939955	.	-	.	ID=g28675.t1.exon3;Parent=g28675.t1;
OX371264.1_Lypha_dubia_genome_assembly,_chromosome:_5	AUGUSTUS	start_codon	84939953	84939955	.	-	0	ID=g28675.t1.start1;Parent=g28675.t1;
OX371264.1_Lypha_dubia_genome_assembly,_chromosome:_5	AUGUSTUS	gene	84943601	84945580	.	+	.	ID=g28676;
OX371264.1_Lypha_dubia_genome_assembly,_chromosome:_5	AUGUSTUS	mRNA	84943601	84945580	1	+	.	ID=g28676.t1;Parent=g28676;
OX371264.1_Lypha_dubia_genome_assembly,_chromosome:_5	AUGUSTUS	start_codon	84943601	84943603	.	+	0	ID=g28676.t1.start1;Parent=g28676.t1;
OX371264.1_Lypha_dubia_genome_assembly,_chromosome:_5	AUGUSTUS	CDS	84943601	84943729	1	+	0	ID=g28676.t1.CDS1;Parent=g28676.t1;
OX371264.1_Lypha_dubia_genome_assembly,_chromosome:_5	AUGUSTUS	exon	84943601	84943729	.	+	.	ID=g28676.t1.exon1;Parent=g28676.t1;
OX371264.1_Lypha_dubia_genome_assembly,_chromosome:_5	AUGUSTUS	intron	84943730	84943805	1	+	.	ID=g28676.t1.intron1;Parent=g28676.t1;
OX371264.1_Lypha_dubia_genome_assembly,_chromosome:_5	AUGUSTUS	CDS	84943806	84944863	1	+	0	ID=g28676.t1.CDS2;Parent=g28676.t1;
OX371264.1_Lypha_dubia_genome_assembly,_chromosome:_5	AUGUSTUS	exon	84943806	84944863	.	+	.	ID=g28676.t1.exon2;Parent=g28676.t1;
OX371264.1_Lypha_dubia_genome_assembly,_chromosome:_5	AUGUSTUS	intron	84944864	84944927	1	+	.	ID=g28676.t1.intron2;Parent=g28676.t1;
OX371264.1_Lypha_dubia_genome_assembly,_chromosome:_5	AUGUSTUS	CDS	84944928	84945309	1	+	1	ID=g28676.t1.CDS3;Parent=g28676.t1;
OX371264.1_Lypha_dubia_genome_assembly,_chromosome:_5	AUGUSTUS	exon	84944928	84945309	.	+	.	ID=g28676.t1.exon3;Parent=g28676.t1;
OX371264.1_Lypha_dubia_genome_assembly,_chromosome:_5	AUGUSTUS	intron	84945310	84945364	1	+	.	ID=g28676.t1.intron3;Parent=g28676.t1;
OX371264.1_Lypha_dubia_genome_assembly,_chromosome:_5	AUGUSTUS	CDS	84945365	84945580	1	+	0	ID=g28676.t1.CDS4;Parent=g28676.t1;
OX371264.1_Lypha_dubia_genome_assembly,_chromosome:_5	AUGUSTUS	exon	84945365	84945580	.	+	.	ID=g28676.t1.exon4;Parent=g28676.t1;
OX371264.1_Lypha_dubia_genome_assembly,_chromosome:_5	AUGUSTUS	stop_codon	84945578	84945580	.	+	0	ID=g28676.t1.stop1;Parent=g28676.t1;
OX371264.1_Lypha_dubia_genome_assembly,_chromosome:_5	AUGUSTUS	gene	84945758	84947344	.	-	.	ID=g28677;
OX371264.1_Lypha_dubia_genome_assembly,_chromosome:_5	AUGUSTUS	mRNA	84945758	84947344	1	-	.	ID=g28677.t1;Parent=g28677;
OX371264.1_Lypha_dubia_genome_assembly,_chromosome:_5	AUGUSTUS	stop_codon	84945758	84945760	.	-	0	ID=g28677.t1.stop1;Parent=g28677.t1;
OX371264.1_Lypha_dubia_genome_assembly,_chromosome:_5	AUGUSTUS	CDS	84945758	84946687	1	-	0	ID=g28677.t1.CDS1;Parent=g28677.t1;
OX371264.1_Lypha_dubia_genome_assembly,_chromosome:_5	AUGUSTUS	exon	84945758	84946687	.	-	.	ID=g28677.t1.exon1;Parent=g28677.t1;
OX371264.1_Lypha_dubia_genome_assembly,_chromosome:_5	AUGUSTUS	intron	84946688	84947221	1	-	.	ID=g28677.t1.intron1;Parent=g28677.t1;
OX371264.1_Lypha_dubia_genome_assembly,_chromosome:_5	AUGUSTUS	CDS	84947222	84947344	1	-	0	ID=g28677.t1.CDS2;Parent=g28677.t1;
OX371264.1_Lypha_dubia_genome_assembly,_chromosome:_5	AUGUSTUS	exon	84947222	84947344	.	-	.	ID=g28677.t1.exon2;Parent=g28677.t1;
OX371264.1_Lypha_dubia_genome_assembly,_chromosome:_5	AUGUSTUS	start_codon	84947342	84947344	.	-	0	ID=g28677.t1.start1;Parent=g28677.t1;
OX371264.1_Lypha_dubia_genome_assembly,_chromosome:_5	AUGUSTUS	gene	84950922	84955277	.	+	.	ID=g28678;
OX371264.1_Lypha_dubia_genome_assembly,_chromosome:_5	AUGUSTUS	mRNA	84950922	84955277	1	+	.	ID=g28678.t1;Parent=g28678;
OX371264.1_Lypha_dubia_genome_assembly,_chromosome:_5	AUGUSTUS	start_codon	84950922	84950924	.	+	0	ID=g28678.t1.start1;Parent=g28678.t1;
OX371264.1_Lypha_dubia_genome_assembly,_chromosome:_5	AUGUSTUS	CDS	84950922	84951041	1	+	0	ID=g28678.t1.CDS1;Parent=g28678.t1;
OX371264.1_Lypha_dubia_genome_assembly,_chromosome:_5	AUGUSTUS	exon	84950922	84951041	.	+	.	ID=g28678.t1.exon1;Parent=g28678.t1;
OX371264.1_Lypha_dubia_genome_assembly,_chromosome:_5	AUGUSTUS	intron	84951042	84953153	1	+	.	ID=g28678.t1.intron1;Parent=g28678.t1;
OX371264.1_Lypha_dubia_genome_assembly,_chromosome:_5	AUGUSTUS	CDS	84953154	84954103	1	+	0	ID=g28678.t1.CDS2;Parent=g28678.t1;
OX371264.1_Lypha_dubia_genome_assembly,_chromosome:_5	AUGUSTUS	exon	84953154	84954103	.	+	.	ID=g28678.t1.exon2;Parent=g28678.t1;
OX371264.1_Lypha_dubia_genome_assembly,_chromosome:_5	AUGUSTUS	intron	84954104	84954604	1	+	.	ID=g28678.t1.intron2;Parent=g28678.t1;
OX371264.1_Lypha_dubia_genome_assembly,_chromosome:_5	AUGUSTUS	CDS	84954605	84954989	1	+	1	ID=g28678.t1.CDS3;Parent=g28678.t1;
OX371264.1_Lypha_dubia_genome_assembly,_chromosome:_5	AUGUSTUS	exon	84954605	84954989	.	+	.	ID=g28678.t1.exon3;Parent=g28678.t1;
OX371264.1_Lypha_dubia_genome_assembly,_chromosome:_5	AUGUSTUS	intron	84954990	84955088	1	+	.	ID=g28678.t1.intron3;Parent=g28678.t1;
OX371264.1_Lypha_dubia_genome_assembly,_chromosome:_5	AUGUSTUS	CDS	84955089	84955277	1	+	0	ID=g28678.t1.CDS4;Parent=g28678.t1;
OX371264.1_Lypha_dubia_genome_assembly,_chromosome:_5	AUGUSTUS	exon	84955089	84955277	.	+	.	ID=g28678.t1.exon4;Parent=g28678.t1;
OX371264.1_Lypha_dubia_genome_assembly,_chromosome:_5	AUGUSTUS	stop_codon	84955275	84955277	.	+	0	ID=g28678.t1.stop1;Parent=g28678.t1;
OX371264.1_Lypha_dubia_genome_assembly,_chromosome:_5	GeneMark.hmm3	mRNA	84950922	84954998	.	+	.	ID=g28678.t2;Parent=g28678;
OX371264.1_Lypha_dubia_genome_assembly,_chromosome:_5	GeneMark.hmm3	start_codon	84950922	84950924	.	+	0	ID=g28678.t2.start1;Parent=g28678.t2;
OX371264.1_Lypha_dubia_genome_assembly,_chromosome:_5	GeneMark.hmm3	CDS	84950922	84951041	.	+	0	ID=g28678.t2.CDS1;Parent=g28678.t2;
OX371264.1_Lypha_dubia_genome_assembly,_chromosome:_5	GeneMark.hmm3	exon	84950922	84951041	0	+	.	ID=g28678.t2.exon1;Parent=g28678.t2;
OX371264.1_Lypha_dubia_genome_assembly,_chromosome:_5	GeneMark.hmm3	intron	84951042	84953153	.	+	0	ID=g28678.t2.intron1;Parent=g28678.t2;
OX371264.1_Lypha_dubia_genome_assembly,_chromosome:_5	GeneMark.hmm3	CDS	84953154	84954103	.	+	0	ID=g28678.t2.CDS2;Parent=g28678.t2;
OX371264.1_Lypha_dubia_genome_assembly,_chromosome:_5	GeneMark.hmm3	exon	84953154	84954103	0	+	.	ID=g28678.t2.exon2;Parent=g28678.t2;
OX371264.1_Lypha_dubia_genome_assembly,_chromosome:_5	GeneMark.hmm3	intron	84954104	84954604	.	+	1	ID=g28678.t2.intron2;Parent=g28678.t2;
OX371264.1_Lypha_dubia_genome_assembly,_chromosome:_5	GeneMark.hmm3	CDS	84954605	84954998	.	+	1	ID=g28678.t2.CDS3;Parent=g28678.t2;
OX371264.1_Lypha_dubia_genome_assembly,_chromosome:_5	GeneMark.hmm3	exon	84954605	84954998	0	+	.	ID=g28678.t2.exon3;Parent=g28678.t2;
OX371264.1_Lypha_dubia_genome_assembly,_chromosome:_5	GeneMark.hmm3	stop_codon	84954996	84954998	.	+	0	ID=g28678.t2.stop1;Parent=g28678.t2;
OX371264.1_Lypha_dubia_genome_assembly,_chromosome:_5	AUGUSTUS	gene	84964183	84966124	.	+	.	ID=g28679;
OX371264.1_Lypha_dubia_genome_assembly,_chromosome:_5	AUGUSTUS	mRNA	84964183	84966124	1	+	.	ID=g28679.t1;Parent=g28679;
OX371264.1_Lypha_dubia_genome_assembly,_chromosome:_5	AUGUSTUS	start_codon	84964183	84964185	.	+	0	ID=g28679.t1.start1;Parent=g28679.t1;
OX371264.1_Lypha_dubia_genome_assembly,_chromosome:_5	AUGUSTUS	CDS	84964183	84964305	1	+	0	ID=g28679.t1.CDS1;Parent=g28679.t1;
OX371264.1_Lypha_dubia_genome_assembly,_chromosome:_5	AUGUSTUS	exon	84964183	84964305	.	+	.	ID=g28679.t1.exon1;Parent=g28679.t1;
OX371264.1_Lypha_dubia_genome_assembly,_chromosome:_5	AUGUSTUS	intron	84964306	84964361	1	+	.	ID=g28679.t1.intron1;Parent=g28679.t1;
OX371264.1_Lypha_dubia_genome_assembly,_chromosome:_5	AUGUSTUS	CDS	84964362	84965398	1	+	0	ID=g28679.t1.CDS2;Parent=g28679.t1;
OX371264.1_Lypha_dubia_genome_assembly,_chromosome:_5	AUGUSTUS	exon	84964362	84965398	.	+	.	ID=g28679.t1.exon2;Parent=g28679.t1;
OX371264.1_Lypha_dubia_genome_assembly,_chromosome:_5	AUGUSTUS	intron	84965399	84965457	1	+	.	ID=g28679.t1.intron2;Parent=g28679.t1;
OX371264.1_Lypha_dubia_genome_assembly,_chromosome:_5	AUGUSTUS	CDS	84965458	84965839	1	+	1	ID=g28679.t1.CDS3;Parent=g28679.t1;
OX371264.1_Lypha_dubia_genome_assembly,_chromosome:_5	AUGUSTUS	exon	84965458	84965839	.	+	.	ID=g28679.t1.exon3;Parent=g28679.t1;
OX371264.1_Lypha_dubia_genome_assembly,_chromosome:_5	AUGUSTUS	intron	84965840	84965905	1	+	.	ID=g28679.t1.intron3;Parent=g28679.t1;
OX371264.1_Lypha_dubia_genome_assembly,_chromosome:_5	AUGUSTUS	CDS	84965906	84966124	1	+	0	ID=g28679.t1.CDS4;Parent=g28679.t1;
OX371264.1_Lypha_dubia_genome_assembly,_chromosome:_5	AUGUSTUS	exon	84965906	84966124	.	+	.	ID=g28679.t1.exon4;Parent=g28679.t1;
OX371264.1_Lypha_dubia_genome_assembly,_chromosome:_5	AUGUSTUS	stop_codon	84966122	84966124	.	+	0	ID=g28679.t1.stop1;Parent=g28679.t1;
OX371264.1_Lypha_dubia_genome_assembly,_chromosome:_5	AUGUSTUS	gene	84966906	84969055	.	+	.	ID=g28680;
OX371264.1_Lypha_dubia_genome_assembly,_chromosome:_5	AUGUSTUS	mRNA	84966906	84969055	1	+	.	ID=g28680.t1;Parent=g28680;
OX371264.1_Lypha_dubia_genome_assembly,_chromosome:_5	AUGUSTUS	start_codon	84966906	84966908	.	+	0	ID=g28680.t1.start1;Parent=g28680.t1;
OX371264.1_Lypha_dubia_genome_assembly,_chromosome:_5	AUGUSTUS	CDS	84966906	84967028	1	+	0	ID=g28680.t1.CDS1;Parent=g28680.t1;
OX371264.1_Lypha_dubia_genome_assembly,_chromosome:_5	AUGUSTUS	exon	84966906	84967028	.	+	.	ID=g28680.t1.exon1;Parent=g28680.t1;
OX371264.1_Lypha_dubia_genome_assembly,_chromosome:_5	AUGUSTUS	intron	84967029	84967120	1	+	.	ID=g28680.t1.intron1;Parent=g28680.t1;
OX371264.1_Lypha_dubia_genome_assembly,_chromosome:_5	AUGUSTUS	CDS	84967121	84968229	1	+	0	ID=g28680.t1.CDS2;Parent=g28680.t1;
OX371264.1_Lypha_dubia_genome_assembly,_chromosome:_5	AUGUSTUS	exon	84967121	84968229	.	+	.	ID=g28680.t1.exon2;Parent=g28680.t1;
OX371264.1_Lypha_dubia_genome_assembly,_chromosome:_5	AUGUSTUS	intron	84968230	84968369	1	+	.	ID=g28680.t1.intron2;Parent=g28680.t1;
OX371264.1_Lypha_dubia_genome_assembly,_chromosome:_5	AUGUSTUS	CDS	84968370	84968751	1	+	1	ID=g28680.t1.CDS3;Parent=g28680.t1;
OX371264.1_Lypha_dubia_genome_assembly,_chromosome:_5	AUGUSTUS	exon	84968370	84968751	.	+	.	ID=g28680.t1.exon3;Parent=g28680.t1;
OX371264.1_Lypha_dubia_genome_assembly,_chromosome:_5	AUGUSTUS	intron	84968752	84968836	1	+	.	ID=g28680.t1.intron3;Parent=g28680.t1;
OX371264.1_Lypha_dubia_genome_assembly,_chromosome:_5	AUGUSTUS	CDS	84968837	84969055	1	+	0	ID=g28680.t1.CDS4;Parent=g28680.t1;
OX371264.1_Lypha_dubia_genome_assembly,_chromosome:_5	AUGUSTUS	exon	84968837	84969055	.	+	.	ID=g28680.t1.exon4;Parent=g28680.t1;
OX371264.1_Lypha_dubia_genome_assembly,_chromosome:_5	AUGUSTUS	stop_codon	84969053	84969055	.	+	0	ID=g28680.t1.stop1;Parent=g28680.t1;
OX371264.1_Lypha_dubia_genome_assembly,_chromosome:_5	AUGUSTUS	gene	84971853	84974224	.	+	.	ID=g28681;
OX371264.1_Lypha_dubia_genome_assembly,_chromosome:_5	AUGUSTUS	mRNA	84971853	84974224	1	+	.	ID=g28681.t1;Parent=g28681;
OX371264.1_Lypha_dubia_genome_assembly,_chromosome:_5	AUGUSTUS	start_codon	84971853	84971855	.	+	0	ID=g28681.t1.start1;Parent=g28681.t1;
OX371264.1_Lypha_dubia_genome_assembly,_chromosome:_5	AUGUSTUS	CDS	84971853	84971975	1	+	0	ID=g28681.t1.CDS1;Parent=g28681.t1;
OX371264.1_Lypha_dubia_genome_assembly,_chromosome:_5	AUGUSTUS	exon	84971853	84971975	.	+	.	ID=g28681.t1.exon1;Parent=g28681.t1;
OX371264.1_Lypha_dubia_genome_assembly,_chromosome:_5	AUGUSTUS	intron	84971976	84972053	1	+	.	ID=g28681.t1.intron1;Parent=g28681.t1;
OX371264.1_Lypha_dubia_genome_assembly,_chromosome:_5	AUGUSTUS	CDS	84972054	84973162	1	+	0	ID=g28681.t1.CDS2;Parent=g28681.t1;
OX371264.1_Lypha_dubia_genome_assembly,_chromosome:_5	AUGUSTUS	exon	84972054	84973162	.	+	.	ID=g28681.t1.exon2;Parent=g28681.t1;
OX371264.1_Lypha_dubia_genome_assembly,_chromosome:_5	AUGUSTUS	intron	84973163	84973564	1	+	.	ID=g28681.t1.intron2;Parent=g28681.t1;
OX371264.1_Lypha_dubia_genome_assembly,_chromosome:_5	AUGUSTUS	CDS	84973565	84973943	1	+	1	ID=g28681.t1.CDS3;Parent=g28681.t1;
OX371264.1_Lypha_dubia_genome_assembly,_chromosome:_5	AUGUSTUS	exon	84973565	84973943	.	+	.	ID=g28681.t1.exon3;Parent=g28681.t1;
OX371264.1_Lypha_dubia_genome_assembly,_chromosome:_5	AUGUSTUS	intron	84973944	84974023	1	+	.	ID=g28681.t1.intron3;Parent=g28681.t1;
OX371264.1_Lypha_dubia_genome_assembly,_chromosome:_5	AUGUSTUS	CDS	84974024	84974224	1	+	0	ID=g28681.t1.CDS4;Parent=g28681.t1;
OX371264.1_Lypha_dubia_genome_assembly,_chromosome:_5	AUGUSTUS	exon	84974024	84974224	.	+	.	ID=g28681.t1.exon4;Parent=g28681.t1;
OX371264.1_Lypha_dubia_genome_assembly,_chromosome:_5	AUGUSTUS	stop_codon	84974222	84974224	.	+	0	ID=g28681.t1.stop1;Parent=g28681.t1;
OX371264.1_Lypha_dubia_genome_assembly,_chromosome:_5	GeneMark.hmm3	mRNA	84971853	84973955	.	+	.	ID=g28681.t2;Parent=g28681;
OX371264.1_Lypha_dubia_genome_assembly,_chromosome:_5	GeneMark.hmm3	start_codon	84971853	84971855	.	+	0	ID=g28681.t2.start1;Parent=g28681.t2;
OX371264.1_Lypha_dubia_genome_assembly,_chromosome:_5	GeneMark.hmm3	CDS	84971853	84971975	.	+	0	ID=g28681.t2.CDS1;Parent=g28681.t2;
OX371264.1_Lypha_dubia_genome_assembly,_chromosome:_5	GeneMark.hmm3	exon	84971853	84971975	0	+	.	ID=g28681.t2.exon1;Parent=g28681.t2;
OX371264.1_Lypha_dubia_genome_assembly,_chromosome:_5	GeneMark.hmm3	intron	84971976	84972053	.	+	0	ID=g28681.t2.intron1;Parent=g28681.t2;
OX371264.1_Lypha_dubia_genome_assembly,_chromosome:_5	GeneMark.hmm3	CDS	84972054	84973162	.	+	0	ID=g28681.t2.CDS2;Parent=g28681.t2;
OX371264.1_Lypha_dubia_genome_assembly,_chromosome:_5	GeneMark.hmm3	exon	84972054	84973162	0	+	.	ID=g28681.t2.exon2;Parent=g28681.t2;
OX371264.1_Lypha_dubia_genome_assembly,_chromosome:_5	GeneMark.hmm3	intron	84973163	84973564	.	+	1	ID=g28681.t2.intron2;Parent=g28681.t2;
OX371264.1_Lypha_dubia_genome_assembly,_chromosome:_5	GeneMark.hmm3	CDS	84973565	84973955	.	+	1	ID=g28681.t2.CDS3;Parent=g28681.t2;
OX371264.1_Lypha_dubia_genome_assembly,_chromosome:_5	GeneMark.hmm3	exon	84973565	84973955	0	+	.	ID=g28681.t2.exon3;Parent=g28681.t2;
OX371264.1_Lypha_dubia_genome_assembly,_chromosome:_5	GeneMark.hmm3	stop_codon	84973953	84973955	.	+	0	ID=g28681.t2.stop1;Parent=g28681.t2;
OX371264.1_Lypha_dubia_genome_assembly,_chromosome:_5	AUGUSTUS	gene	84974392	84980774	.	-	.	ID=g28682;
OX371264.1_Lypha_dubia_genome_assembly,_chromosome:_5	AUGUSTUS	mRNA	84974392	84980774	1	-	.	ID=g28682.t1;Parent=g28682;
OX371264.1_Lypha_dubia_genome_assembly,_chromosome:_5	AUGUSTUS	stop_codon	84974392	84974394	.	-	0	ID=g28682.t1.stop1;Parent=g28682.t1;
OX371264.1_Lypha_dubia_genome_assembly,_chromosome:_5	AUGUSTUS	CDS	84974392	84974733	1	-	0	ID=g28682.t1.CDS1;Parent=g28682.t1;
OX371264.1_Lypha_dubia_genome_assembly,_chromosome:_5	AUGUSTUS	exon	84974392	84974733	.	-	.	ID=g28682.t1.exon1;Parent=g28682.t1;
OX371264.1_Lypha_dubia_genome_assembly,_chromosome:_5	AUGUSTUS	intron	84974734	84974802	1	-	.	ID=g28682.t1.intron1;Parent=g28682.t1;
OX371264.1_Lypha_dubia_genome_assembly,_chromosome:_5	AUGUSTUS	CDS	84974803	84975329	1	-	2	ID=g28682.t1.CDS2;Parent=g28682.t1;
OX371264.1_Lypha_dubia_genome_assembly,_chromosome:_5	AUGUSTUS	exon	84974803	84975329	.	-	.	ID=g28682.t1.exon2;Parent=g28682.t1;
OX371264.1_Lypha_dubia_genome_assembly,_chromosome:_5	AUGUSTUS	intron	84975330	84979054	1	-	.	ID=g28682.t1.intron2;Parent=g28682.t1;
OX371264.1_Lypha_dubia_genome_assembly,_chromosome:_5	AUGUSTUS	CDS	84979055	84980774	1	-	0	ID=g28682.t1.CDS3;Parent=g28682.t1;
OX371264.1_Lypha_dubia_genome_assembly,_chromosome:_5	AUGUSTUS	exon	84979055	84980774	.	-	.	ID=g28682.t1.exon3;Parent=g28682.t1;
OX371264.1_Lypha_dubia_genome_assembly,_chromosome:_5	AUGUSTUS	start_codon	84980772	84980774	.	-	0	ID=g28682.t1.start1;Parent=g28682.t1;
OX371264.1_Lypha_dubia_genome_assembly,_chromosome:_5	AUGUSTUS	gene	84983706	84995292	.	+	.	ID=g28683;
OX371264.1_Lypha_dubia_genome_assembly,_chromosome:_5	AUGUSTUS	mRNA	84983706	84995292	1	+	.	ID=g28683.t1;Parent=g28683;
OX371264.1_Lypha_dubia_genome_assembly,_chromosome:_5	AUGUSTUS	start_codon	84983706	84983708	.	+	0	ID=g28683.t1.start1;Parent=g28683.t1;
OX371264.1_Lypha_dubia_genome_assembly,_chromosome:_5	AUGUSTUS	CDS	84983706	84983834	1	+	0	ID=g28683.t1.CDS1;Parent=g28683.t1;
OX371264.1_Lypha_dubia_genome_assembly,_chromosome:_5	AUGUSTUS	exon	84983706	84983834	.	+	.	ID=g28683.t1.exon1;Parent=g28683.t1;
OX371264.1_Lypha_dubia_genome_assembly,_chromosome:_5	AUGUSTUS	intron	84983835	84983905	1	+	.	ID=g28683.t1.intron1;Parent=g28683.t1;
OX371264.1_Lypha_dubia_genome_assembly,_chromosome:_5	AUGUSTUS	CDS	84983906	84985398	1	+	0	ID=g28683.t1.CDS2;Parent=g28683.t1;
OX371264.1_Lypha_dubia_genome_assembly,_chromosome:_5	AUGUSTUS	exon	84983906	84985398	.	+	.	ID=g28683.t1.exon2;Parent=g28683.t1;
OX371264.1_Lypha_dubia_genome_assembly,_chromosome:_5	AUGUSTUS	intron	84985399	84994506	1	+	.	ID=g28683.t1.intron2;Parent=g28683.t1;
OX371264.1_Lypha_dubia_genome_assembly,_chromosome:_5	AUGUSTUS	CDS	84994507	84994897	1	+	1	ID=g28683.t1.CDS3;Parent=g28683.t1;
OX371264.1_Lypha_dubia_genome_assembly,_chromosome:_5	AUGUSTUS	exon	84994507	84994897	.	+	.	ID=g28683.t1.exon3;Parent=g28683.t1;
OX371264.1_Lypha_dubia_genome_assembly,_chromosome:_5	AUGUSTUS	intron	84994898	84994971	1	+	.	ID=g28683.t1.intron3;Parent=g28683.t1;
OX371264.1_Lypha_dubia_genome_assembly,_chromosome:_5	AUGUSTUS	CDS	84994972	84995292	1	+	0	ID=g28683.t1.CDS4;Parent=g28683.t1;
OX371264.1_Lypha_dubia_genome_assembly,_chromosome:_5	AUGUSTUS	exon	84994972	84995292	.	+	.	ID=g28683.t1.exon4;Parent=g28683.t1;
OX371264.1_Lypha_dubia_genome_assembly,_chromosome:_5	AUGUSTUS	stop_codon	84995290	84995292	.	+	0	ID=g28683.t1.stop1;Parent=g28683.t1;
OX371264.1_Lypha_dubia_genome_assembly,_chromosome:_5	AUGUSTUS	gene	84997614	84998384	.	+	.	ID=g28684;
OX371264.1_Lypha_dubia_genome_assembly,_chromosome:_5	AUGUSTUS	mRNA	84997614	84998384	1	+	.	ID=g28684.t1;Parent=g28684;
OX371264.1_Lypha_dubia_genome_assembly,_chromosome:_5	AUGUSTUS	start_codon	84997614	84997616	.	+	0	ID=g28684.t1.start1;Parent=g28684.t1;
OX371264.1_Lypha_dubia_genome_assembly,_chromosome:_5	AUGUSTUS	CDS	84997614	84997961	1	+	0	ID=g28684.t1.CDS1;Parent=g28684.t1;
OX371264.1_Lypha_dubia_genome_assembly,_chromosome:_5	AUGUSTUS	exon	84997614	84997961	.	+	.	ID=g28684.t1.exon1;Parent=g28684.t1;
OX371264.1_Lypha_dubia_genome_assembly,_chromosome:_5	AUGUSTUS	intron	84997962	84998066	1	+	.	ID=g28684.t1.intron1;Parent=g28684.t1;
OX371264.1_Lypha_dubia_genome_assembly,_chromosome:_5	AUGUSTUS	CDS	84998067	84998384	1	+	0	ID=g28684.t1.CDS2;Parent=g28684.t1;
OX371264.1_Lypha_dubia_genome_assembly,_chromosome:_5	AUGUSTUS	exon	84998067	84998384	.	+	.	ID=g28684.t1.exon2;Parent=g28684.t1;
OX371264.1_Lypha_dubia_genome_assembly,_chromosome:_5	AUGUSTUS	stop_codon	84998382	84998384	.	+	0	ID=g28684.t1.stop1;Parent=g28684.t1;
OX371264.1_Lypha_dubia_genome_assembly,_chromosome:_5	AUGUSTUS	gene	85005444	85006238	.	+	.	ID=g28685;
OX371264.1_Lypha_dubia_genome_assembly,_chromosome:_5	AUGUSTUS	mRNA	85005444	85006238	1	+	.	ID=g28685.t1;Parent=g28685;
OX371264.1_Lypha_dubia_genome_assembly,_chromosome:_5	AUGUSTUS	start_codon	85005444	85005446	.	+	0	ID=g28685.t1.start1;Parent=g28685.t1;
OX371264.1_Lypha_dubia_genome_assembly,_chromosome:_5	AUGUSTUS	CDS	85005444	85005791	1	+	0	ID=g28685.t1.CDS1;Parent=g28685.t1;
OX371264.1_Lypha_dubia_genome_assembly,_chromosome:_5	AUGUSTUS	exon	85005444	85005791	.	+	.	ID=g28685.t1.exon1;Parent=g28685.t1;
OX371264.1_Lypha_dubia_genome_assembly,_chromosome:_5	AUGUSTUS	intron	85005792	85005878	1	+	.	ID=g28685.t1.intron1;Parent=g28685.t1;
OX371264.1_Lypha_dubia_genome_assembly,_chromosome:_5	AUGUSTUS	CDS	85005879	85006238	1	+	0	ID=g28685.t1.CDS2;Parent=g28685.t1;
OX371264.1_Lypha_dubia_genome_assembly,_chromosome:_5	AUGUSTUS	exon	85005879	85006238	.	+	.	ID=g28685.t1.exon2;Parent=g28685.t1;
OX371264.1_Lypha_dubia_genome_assembly,_chromosome:_5	AUGUSTUS	stop_codon	85006236	85006238	.	+	0	ID=g28685.t1.stop1;Parent=g28685.t1;
OX371264.1_Lypha_dubia_genome_assembly,_chromosome:_5	AUGUSTUS	gene	85008076	85008961	.	+	.	ID=g28686;
OX371264.1_Lypha_dubia_genome_assembly,_chromosome:_5	AUGUSTUS	mRNA	85008076	85008961	1	+	.	ID=g28686.t1;Parent=g28686;
OX371264.1_Lypha_dubia_genome_assembly,_chromosome:_5	AUGUSTUS	start_codon	85008076	85008078	.	+	0	ID=g28686.t1.start1;Parent=g28686.t1;
OX371264.1_Lypha_dubia_genome_assembly,_chromosome:_5	AUGUSTUS	CDS	85008076	85008402	1	+	0	ID=g28686.t1.CDS1;Parent=g28686.t1;
OX371264.1_Lypha_dubia_genome_assembly,_chromosome:_5	AUGUSTUS	exon	85008076	85008402	.	+	.	ID=g28686.t1.exon1;Parent=g28686.t1;
OX371264.1_Lypha_dubia_genome_assembly,_chromosome:_5	AUGUSTUS	intron	85008403	85008805	1	+	.	ID=g28686.t1.intron1;Parent=g28686.t1;
OX371264.1_Lypha_dubia_genome_assembly,_chromosome:_5	AUGUSTUS	CDS	85008806	85008961	1	+	0	ID=g28686.t1.CDS2;Parent=g28686.t1;
OX371264.1_Lypha_dubia_genome_assembly,_chromosome:_5	AUGUSTUS	exon	85008806	85008961	.	+	.	ID=g28686.t1.exon2;Parent=g28686.t1;
OX371264.1_Lypha_dubia_genome_assembly,_chromosome:_5	AUGUSTUS	stop_codon	85008959	85008961	.	+	0	ID=g28686.t1.stop1;Parent=g28686.t1;
OX371264.1_Lypha_dubia_genome_assembly,_chromosome:_5	AUGUSTUS	gene	85010622	85011263	.	+	.	ID=g28687;
OX371264.1_Lypha_dubia_genome_assembly,_chromosome:_5	AUGUSTUS	mRNA	85010622	85011263	1	+	.	ID=g28687.t1;Parent=g28687;
OX371264.1_Lypha_dubia_genome_assembly,_chromosome:_5	AUGUSTUS	start_codon	85010622	85010624	.	+	0	ID=g28687.t1.start1;Parent=g28687.t1;
OX371264.1_Lypha_dubia_genome_assembly,_chromosome:_5	AUGUSTUS	CDS	85010622	85011020	1	+	0	ID=g28687.t1.CDS1;Parent=g28687.t1;
OX371264.1_Lypha_dubia_genome_assembly,_chromosome:_5	AUGUSTUS	exon	85010622	85011020	.	+	.	ID=g28687.t1.exon1;Parent=g28687.t1;
OX371264.1_Lypha_dubia_genome_assembly,_chromosome:_5	AUGUSTUS	intron	85011021	85011098	1	+	.	ID=g28687.t1.intron1;Parent=g28687.t1;
OX371264.1_Lypha_dubia_genome_assembly,_chromosome:_5	AUGUSTUS	CDS	85011099	85011263	1	+	0	ID=g28687.t1.CDS2;Parent=g28687.t1;
OX371264.1_Lypha_dubia_genome_assembly,_chromosome:_5	AUGUSTUS	exon	85011099	85011263	.	+	.	ID=g28687.t1.exon2;Parent=g28687.t1;
OX371264.1_Lypha_dubia_genome_assembly,_chromosome:_5	AUGUSTUS	stop_codon	85011261	85011263	.	+	0	ID=g28687.t1.stop1;Parent=g28687.t1;
OX371264.1_Lypha_dubia_genome_assembly,_chromosome:_5	AUGUSTUS	gene	85012440	85013003	.	+	.	ID=g28688;
OX371264.1_Lypha_dubia_genome_assembly,_chromosome:_5	AUGUSTUS	mRNA	85012440	85013003	1	+	.	ID=g28688.t1;Parent=g28688;
OX371264.1_Lypha_dubia_genome_assembly,_chromosome:_5	AUGUSTUS	start_codon	85012440	85012442	.	+	0	ID=g28688.t1.start1;Parent=g28688.t1;
OX371264.1_Lypha_dubia_genome_assembly,_chromosome:_5	AUGUSTUS	CDS	85012440	85012763	1	+	0	ID=g28688.t1.CDS1;Parent=g28688.t1;
OX371264.1_Lypha_dubia_genome_assembly,_chromosome:_5	AUGUSTUS	exon	85012440	85012763	.	+	.	ID=g28688.t1.exon1;Parent=g28688.t1;
OX371264.1_Lypha_dubia_genome_assembly,_chromosome:_5	AUGUSTUS	intron	85012764	85012832	1	+	.	ID=g28688.t1.intron1;Parent=g28688.t1;
OX371264.1_Lypha_dubia_genome_assembly,_chromosome:_5	AUGUSTUS	CDS	85012833	85013003	1	+	0	ID=g28688.t1.CDS2;Parent=g28688.t1;
OX371264.1_Lypha_dubia_genome_assembly,_chromosome:_5	AUGUSTUS	exon	85012833	85013003	.	+	.	ID=g28688.t1.exon2;Parent=g28688.t1;
OX371264.1_Lypha_dubia_genome_assembly,_chromosome:_5	AUGUSTUS	stop_codon	85013001	85013003	.	+	0	ID=g28688.t1.stop1;Parent=g28688.t1;
OX371264.1_Lypha_dubia_genome_assembly,_chromosome:_5	AUGUSTUS	gene	85014036	85015426	.	+	.	ID=g28689;
OX371264.1_Lypha_dubia_genome_assembly,_chromosome:_5	AUGUSTUS	mRNA	85014036	85015426	0.5	+	.	ID=g28689.t1;Parent=g28689;
OX371264.1_Lypha_dubia_genome_assembly,_chromosome:_5	AUGUSTUS	start_codon	85014036	85014038	.	+	0	ID=g28689.t1.start1;Parent=g28689.t1;
OX371264.1_Lypha_dubia_genome_assembly,_chromosome:_5	AUGUSTUS	CDS	85014036	85014052	0.5	+	0	ID=g28689.t1.CDS1;Parent=g28689.t1;
OX371264.1_Lypha_dubia_genome_assembly,_chromosome:_5	AUGUSTUS	exon	85014036	85014052	.	+	.	ID=g28689.t1.exon1;Parent=g28689.t1;
OX371264.1_Lypha_dubia_genome_assembly,_chromosome:_5	AUGUSTUS	intron	85014053	85014809	0.52	+	.	ID=g28689.t1.intron1;Parent=g28689.t1;
OX371264.1_Lypha_dubia_genome_assembly,_chromosome:_5	AUGUSTUS	CDS	85014810	85015197	1	+	1	ID=g28689.t1.CDS2;Parent=g28689.t1;
OX371264.1_Lypha_dubia_genome_assembly,_chromosome:_5	AUGUSTUS	exon	85014810	85015197	.	+	.	ID=g28689.t1.exon2;Parent=g28689.t1;
OX371264.1_Lypha_dubia_genome_assembly,_chromosome:_5	AUGUSTUS	intron	85015198	85015264	1	+	.	ID=g28689.t1.intron2;Parent=g28689.t1;
OX371264.1_Lypha_dubia_genome_assembly,_chromosome:_5	AUGUSTUS	CDS	85015265	85015426	1	+	0	ID=g28689.t1.CDS3;Parent=g28689.t1;
OX371264.1_Lypha_dubia_genome_assembly,_chromosome:_5	AUGUSTUS	exon	85015265	85015426	.	+	.	ID=g28689.t1.exon3;Parent=g28689.t1;
OX371264.1_Lypha_dubia_genome_assembly,_chromosome:_5	AUGUSTUS	stop_codon	85015424	85015426	.	+	0	ID=g28689.t1.stop1;Parent=g28689.t1;
OX371264.1_Lypha_dubia_genome_assembly,_chromosome:_5	AUGUSTUS	gene	85015779	85017108	.	+	.	ID=g28690;
OX371264.1_Lypha_dubia_genome_assembly,_chromosome:_5	AUGUSTUS	mRNA	85015779	85017108	0.9	+	.	ID=g28690.t1;Parent=g28690;
OX371264.1_Lypha_dubia_genome_assembly,_chromosome:_5	AUGUSTUS	start_codon	85015779	85015781	.	+	0	ID=g28690.t1.start1;Parent=g28690.t1;
OX371264.1_Lypha_dubia_genome_assembly,_chromosome:_5	AUGUSTUS	CDS	85015779	85015819	0.9	+	0	ID=g28690.t1.CDS1;Parent=g28690.t1;
OX371264.1_Lypha_dubia_genome_assembly,_chromosome:_5	AUGUSTUS	exon	85015779	85015819	.	+	.	ID=g28690.t1.exon1;Parent=g28690.t1;
OX371264.1_Lypha_dubia_genome_assembly,_chromosome:_5	AUGUSTUS	intron	85015820	85016485	0.9	+	.	ID=g28690.t1.intron1;Parent=g28690.t1;
OX371264.1_Lypha_dubia_genome_assembly,_chromosome:_5	AUGUSTUS	CDS	85016486	85016870	0.92	+	1	ID=g28690.t1.CDS2;Parent=g28690.t1;
OX371264.1_Lypha_dubia_genome_assembly,_chromosome:_5	AUGUSTUS	exon	85016486	85016870	.	+	.	ID=g28690.t1.exon2;Parent=g28690.t1;
OX371264.1_Lypha_dubia_genome_assembly,_chromosome:_5	AUGUSTUS	intron	85016871	85016943	1	+	.	ID=g28690.t1.intron2;Parent=g28690.t1;
OX371264.1_Lypha_dubia_genome_assembly,_chromosome:_5	AUGUSTUS	CDS	85016944	85017108	1	+	0	ID=g28690.t1.CDS3;Parent=g28690.t1;
OX371264.1_Lypha_dubia_genome_assembly,_chromosome:_5	AUGUSTUS	exon	85016944	85017108	.	+	.	ID=g28690.t1.exon3;Parent=g28690.t1;
OX371264.1_Lypha_dubia_genome_assembly,_chromosome:_5	AUGUSTUS	stop_codon	85017106	85017108	.	+	0	ID=g28690.t1.stop1;Parent=g28690.t1;
OX371264.1_Lypha_dubia_genome_assembly,_chromosome:_5	AUGUSTUS	gene	85018702	85019297	.	+	.	ID=g28691;
OX371264.1_Lypha_dubia_genome_assembly,_chromosome:_5	AUGUSTUS	mRNA	85018702	85019297	1	+	.	ID=g28691.t1;Parent=g28691;
OX371264.1_Lypha_dubia_genome_assembly,_chromosome:_5	AUGUSTUS	start_codon	85018702	85018704	.	+	0	ID=g28691.t1.start1;Parent=g28691.t1;
OX371264.1_Lypha_dubia_genome_assembly,_chromosome:_5	AUGUSTUS	CDS	85018702	85019025	1	+	0	ID=g28691.t1.CDS1;Parent=g28691.t1;
OX371264.1_Lypha_dubia_genome_assembly,_chromosome:_5	AUGUSTUS	exon	85018702	85019025	.	+	.	ID=g28691.t1.exon1;Parent=g28691.t1;
OX371264.1_Lypha_dubia_genome_assembly,_chromosome:_5	AUGUSTUS	intron	85019026	85019114	1	+	.	ID=g28691.t1.intron1;Parent=g28691.t1;
OX371264.1_Lypha_dubia_genome_assembly,_chromosome:_5	AUGUSTUS	CDS	85019115	85019297	1	+	0	ID=g28691.t1.CDS2;Parent=g28691.t1;
OX371264.1_Lypha_dubia_genome_assembly,_chromosome:_5	AUGUSTUS	exon	85019115	85019297	.	+	.	ID=g28691.t1.exon2;Parent=g28691.t1;
OX371264.1_Lypha_dubia_genome_assembly,_chromosome:_5	AUGUSTUS	stop_codon	85019295	85019297	.	+	0	ID=g28691.t1.stop1;Parent=g28691.t1;
OX371264.1_Lypha_dubia_genome_assembly,_chromosome:_5	AUGUSTUS	gene	85020988	85021593	.	+	.	ID=g28692;
OX371264.1_Lypha_dubia_genome_assembly,_chromosome:_5	AUGUSTUS	mRNA	85020988	85021593	1	+	.	ID=g28692.t1;Parent=g28692;
OX371264.1_Lypha_dubia_genome_assembly,_chromosome:_5	AUGUSTUS	start_codon	85020988	85020990	.	+	0	ID=g28692.t1.start1;Parent=g28692.t1;
OX371264.1_Lypha_dubia_genome_assembly,_chromosome:_5	AUGUSTUS	CDS	85020988	85021311	1	+	0	ID=g28692.t1.CDS1;Parent=g28692.t1;
OX371264.1_Lypha_dubia_genome_assembly,_chromosome:_5	AUGUSTUS	exon	85020988	85021311	.	+	.	ID=g28692.t1.exon1;Parent=g28692.t1;
OX371264.1_Lypha_dubia_genome_assembly,_chromosome:_5	AUGUSTUS	intron	85021312	85021407	1	+	.	ID=g28692.t1.intron1;Parent=g28692.t1;
OX371264.1_Lypha_dubia_genome_assembly,_chromosome:_5	AUGUSTUS	CDS	85021408	85021593	1	+	0	ID=g28692.t1.CDS2;Parent=g28692.t1;
OX371264.1_Lypha_dubia_genome_assembly,_chromosome:_5	AUGUSTUS	exon	85021408	85021593	.	+	.	ID=g28692.t1.exon2;Parent=g28692.t1;
OX371264.1_Lypha_dubia_genome_assembly,_chromosome:_5	AUGUSTUS	stop_codon	85021591	85021593	.	+	0	ID=g28692.t1.stop1;Parent=g28692.t1;
OX371264.1_Lypha_dubia_genome_assembly,_chromosome:_5	AUGUSTUS	gene	85021843	85022754	.	-	.	ID=g28693;
OX371264.1_Lypha_dubia_genome_assembly,_chromosome:_5	AUGUSTUS	mRNA	85021843	85022754	1	-	.	ID=g28693.t1;Parent=g28693;
OX371264.1_Lypha_dubia_genome_assembly,_chromosome:_5	AUGUSTUS	stop_codon	85021843	85021845	.	-	0	ID=g28693.t1.stop1;Parent=g28693.t1;
OX371264.1_Lypha_dubia_genome_assembly,_chromosome:_5	AUGUSTUS	CDS	85021843	85022754	1	-	0	ID=g28693.t1.CDS1;Parent=g28693.t1;
OX371264.1_Lypha_dubia_genome_assembly,_chromosome:_5	AUGUSTUS	exon	85021843	85022754	.	-	.	ID=g28693.t1.exon1;Parent=g28693.t1;
OX371264.1_Lypha_dubia_genome_assembly,_chromosome:_5	AUGUSTUS	start_codon	85022752	85022754	.	-	0	ID=g28693.t1.start1;Parent=g28693.t1;
OX371264.1_Lypha_dubia_genome_assembly,_chromosome:_5	AUGUSTUS	gene	85032604	85039652	.	+	.	ID=g28694;
OX371264.1_Lypha_dubia_genome_assembly,_chromosome:_5	AUGUSTUS	mRNA	85032604	85039652	1	+	.	ID=g28694.t1;Parent=g28694;
OX371264.1_Lypha_dubia_genome_assembly,_chromosome:_5	AUGUSTUS	start_codon	85032604	85032606	.	+	0	ID=g28694.t1.start1;Parent=g28694.t1;
OX371264.1_Lypha_dubia_genome_assembly,_chromosome:_5	AUGUSTUS	CDS	85032604	85032843	1	+	0	ID=g28694.t1.CDS1;Parent=g28694.t1;
OX371264.1_Lypha_dubia_genome_assembly,_chromosome:_5	AUGUSTUS	exon	85032604	85032843	.	+	.	ID=g28694.t1.exon1;Parent=g28694.t1;
OX371264.1_Lypha_dubia_genome_assembly,_chromosome:_5	AUGUSTUS	intron	85032844	85032925	1	+	.	ID=g28694.t1.intron1;Parent=g28694.t1;
OX371264.1_Lypha_dubia_genome_assembly,_chromosome:_5	AUGUSTUS	CDS	85032926	85033023	1	+	0	ID=g28694.t1.CDS2;Parent=g28694.t1;
OX371264.1_Lypha_dubia_genome_assembly,_chromosome:_5	AUGUSTUS	exon	85032926	85033023	.	+	.	ID=g28694.t1.exon2;Parent=g28694.t1;
OX371264.1_Lypha_dubia_genome_assembly,_chromosome:_5	AUGUSTUS	intron	85033024	85033112	1	+	.	ID=g28694.t1.intron2;Parent=g28694.t1;
OX371264.1_Lypha_dubia_genome_assembly,_chromosome:_5	AUGUSTUS	CDS	85033113	85033244	1	+	1	ID=g28694.t1.CDS3;Parent=g28694.t1;
OX371264.1_Lypha_dubia_genome_assembly,_chromosome:_5	AUGUSTUS	exon	85033113	85033244	.	+	.	ID=g28694.t1.exon3;Parent=g28694.t1;
OX371264.1_Lypha_dubia_genome_assembly,_chromosome:_5	AUGUSTUS	intron	85033245	85038131	1	+	.	ID=g28694.t1.intron3;Parent=g28694.t1;
OX371264.1_Lypha_dubia_genome_assembly,_chromosome:_5	AUGUSTUS	CDS	85038132	85038473	1	+	1	ID=g28694.t1.CDS4;Parent=g28694.t1;
OX371264.1_Lypha_dubia_genome_assembly,_chromosome:_5	AUGUSTUS	exon	85038132	85038473	.	+	.	ID=g28694.t1.exon4;Parent=g28694.t1;
OX371264.1_Lypha_dubia_genome_assembly,_chromosome:_5	AUGUSTUS	intron	85038474	85039213	1	+	.	ID=g28694.t1.intron4;Parent=g28694.t1;
OX371264.1_Lypha_dubia_genome_assembly,_chromosome:_5	AUGUSTUS	CDS	85039214	85039413	1	+	1	ID=g28694.t1.CDS5;Parent=g28694.t1;
OX371264.1_Lypha_dubia_genome_assembly,_chromosome:_5	AUGUSTUS	exon	85039214	85039413	.	+	.	ID=g28694.t1.exon5;Parent=g28694.t1;
OX371264.1_Lypha_dubia_genome_assembly,_chromosome:_5	AUGUSTUS	intron	85039414	85039494	1	+	.	ID=g28694.t1.intron5;Parent=g28694.t1;
OX371264.1_Lypha_dubia_genome_assembly,_chromosome:_5	AUGUSTUS	CDS	85039495	85039652	1	+	2	ID=g28694.t1.CDS6;Parent=g28694.t1;
OX371264.1_Lypha_dubia_genome_assembly,_chromosome:_5	AUGUSTUS	exon	85039495	85039652	.	+	.	ID=g28694.t1.exon6;Parent=g28694.t1;
OX371264.1_Lypha_dubia_genome_assembly,_chromosome:_5	AUGUSTUS	stop_codon	85039650	85039652	.	+	0	ID=g28694.t1.stop1;Parent=g28694.t1;
OX371264.1_Lypha_dubia_genome_assembly,_chromosome:_5	AUGUSTUS	gene	85051465	85061835	.	-	.	ID=g28695;
OX371264.1_Lypha_dubia_genome_assembly,_chromosome:_5	AUGUSTUS	mRNA	85051465	85061835	1	-	.	ID=g28695.t1;Parent=g28695;
OX371264.1_Lypha_dubia_genome_assembly,_chromosome:_5	AUGUSTUS	stop_codon	85051465	85051467	.	-	0	ID=g28695.t1.stop1;Parent=g28695.t1;
OX371264.1_Lypha_dubia_genome_assembly,_chromosome:_5	AUGUSTUS	CDS	85051465	85051659	1	-	0	ID=g28695.t1.CDS1;Parent=g28695.t1;
OX371264.1_Lypha_dubia_genome_assembly,_chromosome:_5	AUGUSTUS	exon	85051465	85051659	.	-	.	ID=g28695.t1.exon1;Parent=g28695.t1;
OX371264.1_Lypha_dubia_genome_assembly,_chromosome:_5	AUGUSTUS	intron	85051660	85051733	1	-	.	ID=g28695.t1.intron1;Parent=g28695.t1;
OX371264.1_Lypha_dubia_genome_assembly,_chromosome:_5	AUGUSTUS	CDS	85051734	85051788	1	-	1	ID=g28695.t1.CDS2;Parent=g28695.t1;
OX371264.1_Lypha_dubia_genome_assembly,_chromosome:_5	AUGUSTUS	exon	85051734	85051788	.	-	.	ID=g28695.t1.exon2;Parent=g28695.t1;
OX371264.1_Lypha_dubia_genome_assembly,_chromosome:_5	AUGUSTUS	intron	85051789	85053160	1	-	.	ID=g28695.t1.intron2;Parent=g28695.t1;
OX371264.1_Lypha_dubia_genome_assembly,_chromosome:_5	AUGUSTUS	CDS	85053161	85053300	1	-	0	ID=g28695.t1.CDS3;Parent=g28695.t1;
OX371264.1_Lypha_dubia_genome_assembly,_chromosome:_5	AUGUSTUS	exon	85053161	85053300	.	-	.	ID=g28695.t1.exon3;Parent=g28695.t1;
OX371264.1_Lypha_dubia_genome_assembly,_chromosome:_5	AUGUSTUS	intron	85053301	85053366	1	-	.	ID=g28695.t1.intron3;Parent=g28695.t1;
OX371264.1_Lypha_dubia_genome_assembly,_chromosome:_5	AUGUSTUS	CDS	85053367	85053520	1	-	1	ID=g28695.t1.CDS4;Parent=g28695.t1;
OX371264.1_Lypha_dubia_genome_assembly,_chromosome:_5	AUGUSTUS	exon	85053367	85053520	.	-	.	ID=g28695.t1.exon4;Parent=g28695.t1;
OX371264.1_Lypha_dubia_genome_assembly,_chromosome:_5	AUGUSTUS	intron	85053521	85061719	1	-	.	ID=g28695.t1.intron4;Parent=g28695.t1;
OX371264.1_Lypha_dubia_genome_assembly,_chromosome:_5	AUGUSTUS	CDS	85061720	85061835	1	-	0	ID=g28695.t1.CDS5;Parent=g28695.t1;
OX371264.1_Lypha_dubia_genome_assembly,_chromosome:_5	AUGUSTUS	exon	85061720	85061835	.	-	.	ID=g28695.t1.exon5;Parent=g28695.t1;
OX371264.1_Lypha_dubia_genome_assembly,_chromosome:_5	AUGUSTUS	start_codon	85061833	85061835	.	-	0	ID=g28695.t1.start1;Parent=g28695.t1;
OX371264.1_Lypha_dubia_genome_assembly,_chromosome:_5	AUGUSTUS	gene	85076779	85087152	.	-	.	ID=g28696;
OX371264.1_Lypha_dubia_genome_assembly,_chromosome:_5	AUGUSTUS	mRNA	85076779	85087152	0.47	-	.	ID=g28696.t1;Parent=g28696;
OX371264.1_Lypha_dubia_genome_assembly,_chromosome:_5	AUGUSTUS	stop_codon	85076779	85076781	.	-	0	ID=g28696.t1.stop1;Parent=g28696.t1;
OX371264.1_Lypha_dubia_genome_assembly,_chromosome:_5	AUGUSTUS	CDS	85076779	85076916	0.47	-	0	ID=g28696.t1.CDS1;Parent=g28696.t1;
OX371264.1_Lypha_dubia_genome_assembly,_chromosome:_5	AUGUSTUS	exon	85076779	85076916	.	-	.	ID=g28696.t1.exon1;Parent=g28696.t1;
OX371264.1_Lypha_dubia_genome_assembly,_chromosome:_5	AUGUSTUS	intron	85076917	85077309	1	-	.	ID=g28696.t1.intron1;Parent=g28696.t1;
OX371264.1_Lypha_dubia_genome_assembly,_chromosome:_5	AUGUSTUS	CDS	85077310	85077437	1	-	2	ID=g28696.t1.CDS2;Parent=g28696.t1;
OX371264.1_Lypha_dubia_genome_assembly,_chromosome:_5	AUGUSTUS	exon	85077310	85077437	.	-	.	ID=g28696.t1.exon2;Parent=g28696.t1;
OX371264.1_Lypha_dubia_genome_assembly,_chromosome:_5	AUGUSTUS	intron	85077438	85085866	1	-	.	ID=g28696.t1.intron2;Parent=g28696.t1;
OX371264.1_Lypha_dubia_genome_assembly,_chromosome:_5	AUGUSTUS	CDS	85085867	85086112	1	-	2	ID=g28696.t1.CDS3;Parent=g28696.t1;
OX371264.1_Lypha_dubia_genome_assembly,_chromosome:_5	AUGUSTUS	exon	85085867	85086112	.	-	.	ID=g28696.t1.exon3;Parent=g28696.t1;
OX371264.1_Lypha_dubia_genome_assembly,_chromosome:_5	AUGUSTUS	intron	85086113	85086168	1	-	.	ID=g28696.t1.intron3;Parent=g28696.t1;
OX371264.1_Lypha_dubia_genome_assembly,_chromosome:_5	AUGUSTUS	CDS	85086169	85086278	1	-	1	ID=g28696.t1.CDS4;Parent=g28696.t1;
OX371264.1_Lypha_dubia_genome_assembly,_chromosome:_5	AUGUSTUS	exon	85086169	85086278	.	-	.	ID=g28696.t1.exon4;Parent=g28696.t1;
OX371264.1_Lypha_dubia_genome_assembly,_chromosome:_5	AUGUSTUS	intron	85086279	85086371	1	-	.	ID=g28696.t1.intron4;Parent=g28696.t1;
OX371264.1_Lypha_dubia_genome_assembly,_chromosome:_5	AUGUSTUS	CDS	85086372	85086504	1	-	2	ID=g28696.t1.CDS5;Parent=g28696.t1;
OX371264.1_Lypha_dubia_genome_assembly,_chromosome:_5	AUGUSTUS	exon	85086372	85086504	.	-	.	ID=g28696.t1.exon5;Parent=g28696.t1;
OX371264.1_Lypha_dubia_genome_assembly,_chromosome:_5	AUGUSTUS	intron	85086505	85086641	1	-	.	ID=g28696.t1.intron5;Parent=g28696.t1;
OX371264.1_Lypha_dubia_genome_assembly,_chromosome:_5	AUGUSTUS	CDS	85086642	85086784	1	-	1	ID=g28696.t1.CDS6;Parent=g28696.t1;
OX371264.1_Lypha_dubia_genome_assembly,_chromosome:_5	AUGUSTUS	exon	85086642	85086784	.	-	.	ID=g28696.t1.exon6;Parent=g28696.t1;
OX371264.1_Lypha_dubia_genome_assembly,_chromosome:_5	AUGUSTUS	intron	85086785	85086860	1	-	.	ID=g28696.t1.intron6;Parent=g28696.t1;
OX371264.1_Lypha_dubia_genome_assembly,_chromosome:_5	AUGUSTUS	CDS	85086861	85087012	1	-	0	ID=g28696.t1.CDS7;Parent=g28696.t1;
OX371264.1_Lypha_dubia_genome_assembly,_chromosome:_5	AUGUSTUS	exon	85086861	85087012	.	-	.	ID=g28696.t1.exon7;Parent=g28696.t1;
OX371264.1_Lypha_dubia_genome_assembly,_chromosome:_5	AUGUSTUS	intron	85087013	85087095	1	-	.	ID=g28696.t1.intron7;Parent=g28696.t1;
OX371264.1_Lypha_dubia_genome_assembly,_chromosome:_5	AUGUSTUS	CDS	85087096	85087152	1	-	0	ID=g28696.t1.CDS8;Parent=g28696.t1;
OX371264.1_Lypha_dubia_genome_assembly,_chromosome:_5	AUGUSTUS	exon	85087096	85087152	.	-	.	ID=g28696.t1.exon8;Parent=g28696.t1;
OX371264.1_Lypha_dubia_genome_assembly,_chromosome:_5	AUGUSTUS	start_codon	85087150	85087152	.	-	0	ID=g28696.t1.start1;Parent=g28696.t1;
OX371264.1_Lypha_dubia_genome_assembly,_chromosome:_5	AUGUSTUS	gene	85137205	85137759	.	+	.	ID=g28697;
OX371264.1_Lypha_dubia_genome_assembly,_chromosome:_5	AUGUSTUS	mRNA	85137205	85137759	0.29	+	.	ID=g28697.t1;Parent=g28697;
OX371264.1_Lypha_dubia_genome_assembly,_chromosome:_5	AUGUSTUS	start_codon	85137205	85137207	.	+	0	ID=g28697.t1.start1;Parent=g28697.t1;
OX371264.1_Lypha_dubia_genome_assembly,_chromosome:_5	AUGUSTUS	CDS	85137205	85137759	0.29	+	0	ID=g28697.t1.CDS1;Parent=g28697.t1;
OX371264.1_Lypha_dubia_genome_assembly,_chromosome:_5	AUGUSTUS	exon	85137205	85137759	.	+	.	ID=g28697.t1.exon1;Parent=g28697.t1;
OX371264.1_Lypha_dubia_genome_assembly,_chromosome:_5	AUGUSTUS	stop_codon	85137757	85137759	.	+	0	ID=g28697.t1.stop1;Parent=g28697.t1;
OX371264.1_Lypha_dubia_genome_assembly,_chromosome:_5	AUGUSTUS	gene	85178031	85178240	.	-	.	ID=g28698;
OX371264.1_Lypha_dubia_genome_assembly,_chromosome:_5	AUGUSTUS	mRNA	85178031	85178240	1	-	.	ID=g28698.t1;Parent=g28698;
OX371264.1_Lypha_dubia_genome_assembly,_chromosome:_5	AUGUSTUS	stop_codon	85178031	85178033	.	-	0	ID=g28698.t1.stop1;Parent=g28698.t1;
OX371264.1_Lypha_dubia_genome_assembly,_chromosome:_5	AUGUSTUS	CDS	85178031	85178240	1	-	0	ID=g28698.t1.CDS1;Parent=g28698.t1;
OX371264.1_Lypha_dubia_genome_assembly,_chromosome:_5	AUGUSTUS	exon	85178031	85178240	.	-	.	ID=g28698.t1.exon1;Parent=g28698.t1;
OX371264.1_Lypha_dubia_genome_assembly,_chromosome:_5	AUGUSTUS	start_codon	85178238	85178240	.	-	0	ID=g28698.t1.start1;Parent=g28698.t1;
OX371264.1_Lypha_dubia_genome_assembly,_chromosome:_5	AUGUSTUS	gene	85178571	85180259	.	-	.	ID=g28699;
OX371264.1_Lypha_dubia_genome_assembly,_chromosome:_5	AUGUSTUS	mRNA	85178571	85180259	1	-	.	ID=g28699.t1;Parent=g28699;
OX371264.1_Lypha_dubia_genome_assembly,_chromosome:_5	AUGUSTUS	stop_codon	85178571	85178573	.	-	0	ID=g28699.t1.stop1;Parent=g28699.t1;
OX371264.1_Lypha_dubia_genome_assembly,_chromosome:_5	AUGUSTUS	CDS	85178571	85180259	1	-	0	ID=g28699.t1.CDS1;Parent=g28699.t1;
OX371264.1_Lypha_dubia_genome_assembly,_chromosome:_5	AUGUSTUS	exon	85178571	85180259	.	-	.	ID=g28699.t1.exon1;Parent=g28699.t1;
OX371264.1_Lypha_dubia_genome_assembly,_chromosome:_5	AUGUSTUS	start_codon	85180257	85180259	.	-	0	ID=g28699.t1.start1;Parent=g28699.t1;
OX371264.1_Lypha_dubia_genome_assembly,_chromosome:_5	AUGUSTUS	gene	85392994	85400337	.	-	.	ID=g28700;
OX371264.1_Lypha_dubia_genome_assembly,_chromosome:_5	AUGUSTUS	mRNA	85392994	85400337	1	-	.	ID=g28700.t1;Parent=g28700;
OX371264.1_Lypha_dubia_genome_assembly,_chromosome:_5	AUGUSTUS	stop_codon	85392994	85392996	.	-	0	ID=g28700.t1.stop1;Parent=g28700.t1;
OX371264.1_Lypha_dubia_genome_assembly,_chromosome:_5	AUGUSTUS	CDS	85392994	85400337	1	-	0	ID=g28700.t1.CDS1;Parent=g28700.t1;
OX371264.1_Lypha_dubia_genome_assembly,_chromosome:_5	AUGUSTUS	exon	85392994	85400337	.	-	.	ID=g28700.t1.exon1;Parent=g28700.t1;
OX371264.1_Lypha_dubia_genome_assembly,_chromosome:_5	AUGUSTUS	start_codon	85400335	85400337	.	-	0	ID=g28700.t1.start1;Parent=g28700.t1;
OX371264.1_Lypha_dubia_genome_assembly,_chromosome:_5	AUGUSTUS	gene	85403068	85404363	.	-	.	ID=g28701;
OX371264.1_Lypha_dubia_genome_assembly,_chromosome:_5	AUGUSTUS	mRNA	85403068	85404363	0.92	-	.	ID=g28701.t1;Parent=g28701;
OX371264.1_Lypha_dubia_genome_assembly,_chromosome:_5	AUGUSTUS	stop_codon	85403068	85403070	.	-	0	ID=g28701.t1.stop1;Parent=g28701.t1;
OX371264.1_Lypha_dubia_genome_assembly,_chromosome:_5	AUGUSTUS	CDS	85403068	85404363	0.92	-	0	ID=g28701.t1.CDS1;Parent=g28701.t1;
OX371264.1_Lypha_dubia_genome_assembly,_chromosome:_5	AUGUSTUS	exon	85403068	85404363	.	-	.	ID=g28701.t1.exon1;Parent=g28701.t1;
OX371264.1_Lypha_dubia_genome_assembly,_chromosome:_5	AUGUSTUS	start_codon	85404361	85404363	.	-	0	ID=g28701.t1.start1;Parent=g28701.t1;
OX371264.1_Lypha_dubia_genome_assembly,_chromosome:_5	AUGUSTUS	gene	85450052	85451272	.	+	.	ID=g28702;
OX371264.1_Lypha_dubia_genome_assembly,_chromosome:_5	AUGUSTUS	mRNA	85450052	85451272	1	+	.	ID=g28702.t1;Parent=g28702;
OX371264.1_Lypha_dubia_genome_assembly,_chromosome:_5	AUGUSTUS	start_codon	85450052	85450054	.	+	0	ID=g28702.t1.start1;Parent=g28702.t1;
OX371264.1_Lypha_dubia_genome_assembly,_chromosome:_5	AUGUSTUS	CDS	85450052	85451272	1	+	0	ID=g28702.t1.CDS1;Parent=g28702.t1;
OX371264.1_Lypha_dubia_genome_assembly,_chromosome:_5	AUGUSTUS	exon	85450052	85451272	.	+	.	ID=g28702.t1.exon1;Parent=g28702.t1;
OX371264.1_Lypha_dubia_genome_assembly,_chromosome:_5	AUGUSTUS	stop_codon	85451270	85451272	.	+	0	ID=g28702.t1.stop1;Parent=g28702.t1;
OX371264.1_Lypha_dubia_genome_assembly,_chromosome:_5	AUGUSTUS	gene	85454051	85454272	.	+	.	ID=g28703;
OX371264.1_Lypha_dubia_genome_assembly,_chromosome:_5	AUGUSTUS	mRNA	85454051	85454272	1	+	.	ID=g28703.t1;Parent=g28703;
OX371264.1_Lypha_dubia_genome_assembly,_chromosome:_5	AUGUSTUS	start_codon	85454051	85454053	.	+	0	ID=g28703.t1.start1;Parent=g28703.t1;
OX371264.1_Lypha_dubia_genome_assembly,_chromosome:_5	AUGUSTUS	CDS	85454051	85454272	1	+	0	ID=g28703.t1.CDS1;Parent=g28703.t1;
OX371264.1_Lypha_dubia_genome_assembly,_chromosome:_5	AUGUSTUS	exon	85454051	85454272	.	+	.	ID=g28703.t1.exon1;Parent=g28703.t1;
OX371264.1_Lypha_dubia_genome_assembly,_chromosome:_5	AUGUSTUS	stop_codon	85454270	85454272	.	+	0	ID=g28703.t1.stop1;Parent=g28703.t1;
OX371264.1_Lypha_dubia_genome_assembly,_chromosome:_5	AUGUSTUS	gene	85460092	85463316	.	-	.	ID=g28704;
OX371264.1_Lypha_dubia_genome_assembly,_chromosome:_5	AUGUSTUS	mRNA	85460092	85463316	1	-	.	ID=g28704.t1;Parent=g28704;
OX371264.1_Lypha_dubia_genome_assembly,_chromosome:_5	AUGUSTUS	stop_codon	85460092	85460094	.	-	0	ID=g28704.t1.stop1;Parent=g28704.t1;
OX371264.1_Lypha_dubia_genome_assembly,_chromosome:_5	AUGUSTUS	CDS	85460092	85460196	1	-	0	ID=g28704.t1.CDS1;Parent=g28704.t1;
OX371264.1_Lypha_dubia_genome_assembly,_chromosome:_5	AUGUSTUS	exon	85460092	85460196	.	-	.	ID=g28704.t1.exon1;Parent=g28704.t1;
OX371264.1_Lypha_dubia_genome_assembly,_chromosome:_5	AUGUSTUS	intron	85460197	85460362	1	-	.	ID=g28704.t1.intron1;Parent=g28704.t1;
OX371264.1_Lypha_dubia_genome_assembly,_chromosome:_5	AUGUSTUS	CDS	85460363	85460524	1	-	0	ID=g28704.t1.CDS2;Parent=g28704.t1;
OX371264.1_Lypha_dubia_genome_assembly,_chromosome:_5	AUGUSTUS	exon	85460363	85460524	.	-	.	ID=g28704.t1.exon2;Parent=g28704.t1;
OX371264.1_Lypha_dubia_genome_assembly,_chromosome:_5	AUGUSTUS	intron	85460525	85460603	1	-	.	ID=g28704.t1.intron2;Parent=g28704.t1;
OX371264.1_Lypha_dubia_genome_assembly,_chromosome:_5	AUGUSTUS	CDS	85460604	85460834	1	-	0	ID=g28704.t1.CDS3;Parent=g28704.t1;
OX371264.1_Lypha_dubia_genome_assembly,_chromosome:_5	AUGUSTUS	exon	85460604	85460834	.	-	.	ID=g28704.t1.exon3;Parent=g28704.t1;
OX371264.1_Lypha_dubia_genome_assembly,_chromosome:_5	AUGUSTUS	intron	85460835	85461032	1	-	.	ID=g28704.t1.intron3;Parent=g28704.t1;
OX371264.1_Lypha_dubia_genome_assembly,_chromosome:_5	AUGUSTUS	CDS	85461033	85461453	1	-	1	ID=g28704.t1.CDS4;Parent=g28704.t1;
OX371264.1_Lypha_dubia_genome_assembly,_chromosome:_5	AUGUSTUS	exon	85461033	85461453	.	-	.	ID=g28704.t1.exon4;Parent=g28704.t1;
OX371264.1_Lypha_dubia_genome_assembly,_chromosome:_5	AUGUSTUS	intron	85461454	85461531	1	-	.	ID=g28704.t1.intron4;Parent=g28704.t1;
OX371264.1_Lypha_dubia_genome_assembly,_chromosome:_5	AUGUSTUS	CDS	85461532	85461619	1	-	2	ID=g28704.t1.CDS5;Parent=g28704.t1;
OX371264.1_Lypha_dubia_genome_assembly,_chromosome:_5	AUGUSTUS	exon	85461532	85461619	.	-	.	ID=g28704.t1.exon5;Parent=g28704.t1;
OX371264.1_Lypha_dubia_genome_assembly,_chromosome:_5	AUGUSTUS	intron	85461620	85461675	1	-	.	ID=g28704.t1.intron5;Parent=g28704.t1;
OX371264.1_Lypha_dubia_genome_assembly,_chromosome:_5	AUGUSTUS	CDS	85461676	85461985	1	-	0	ID=g28704.t1.CDS6;Parent=g28704.t1;
OX371264.1_Lypha_dubia_genome_assembly,_chromosome:_5	AUGUSTUS	exon	85461676	85461985	.	-	.	ID=g28704.t1.exon6;Parent=g28704.t1;
OX371264.1_Lypha_dubia_genome_assembly,_chromosome:_5	AUGUSTUS	intron	85461986	85463229	1	-	.	ID=g28704.t1.intron6;Parent=g28704.t1;
OX371264.1_Lypha_dubia_genome_assembly,_chromosome:_5	AUGUSTUS	CDS	85463230	85463316	1	-	0	ID=g28704.t1.CDS7;Parent=g28704.t1;
OX371264.1_Lypha_dubia_genome_assembly,_chromosome:_5	AUGUSTUS	exon	85463230	85463316	.	-	.	ID=g28704.t1.exon7;Parent=g28704.t1;
OX371264.1_Lypha_dubia_genome_assembly,_chromosome:_5	AUGUSTUS	start_codon	85463314	85463316	.	-	0	ID=g28704.t1.start1;Parent=g28704.t1;
OX371264.1_Lypha_dubia_genome_assembly,_chromosome:_5	AUGUSTUS	gene	85470009	85480230	.	-	.	ID=g28705;
OX371264.1_Lypha_dubia_genome_assembly,_chromosome:_5	AUGUSTUS	mRNA	85470009	85480230	1	-	.	ID=g28705.t1;Parent=g28705;
OX371264.1_Lypha_dubia_genome_assembly,_chromosome:_5	AUGUSTUS	stop_codon	85470009	85470011	.	-	0	ID=g28705.t1.stop1;Parent=g28705.t1;
OX371264.1_Lypha_dubia_genome_assembly,_chromosome:_5	AUGUSTUS	CDS	85470009	85470230	1	-	0	ID=g28705.t1.CDS1;Parent=g28705.t1;
OX371264.1_Lypha_dubia_genome_assembly,_chromosome:_5	AUGUSTUS	exon	85470009	85470230	.	-	.	ID=g28705.t1.exon1;Parent=g28705.t1;
OX371264.1_Lypha_dubia_genome_assembly,_chromosome:_5	AUGUSTUS	intron	85470231	85474910	1	-	.	ID=g28705.t1.intron1;Parent=g28705.t1;
OX371264.1_Lypha_dubia_genome_assembly,_chromosome:_5	AUGUSTUS	CDS	85474911	85475028	1	-	1	ID=g28705.t1.CDS2;Parent=g28705.t1;
OX371264.1_Lypha_dubia_genome_assembly,_chromosome:_5	AUGUSTUS	exon	85474911	85475028	.	-	.	ID=g28705.t1.exon2;Parent=g28705.t1;
OX371264.1_Lypha_dubia_genome_assembly,_chromosome:_5	AUGUSTUS	intron	85475029	85475535	1	-	.	ID=g28705.t1.intron2;Parent=g28705.t1;
OX371264.1_Lypha_dubia_genome_assembly,_chromosome:_5	AUGUSTUS	CDS	85475536	85476790	1	-	2	ID=g28705.t1.CDS3;Parent=g28705.t1;
OX371264.1_Lypha_dubia_genome_assembly,_chromosome:_5	AUGUSTUS	exon	85475536	85476790	.	-	.	ID=g28705.t1.exon3;Parent=g28705.t1;
OX371264.1_Lypha_dubia_genome_assembly,_chromosome:_5	AUGUSTUS	intron	85476791	85476851	1	-	.	ID=g28705.t1.intron3;Parent=g28705.t1;
OX371264.1_Lypha_dubia_genome_assembly,_chromosome:_5	AUGUSTUS	CDS	85476852	85477602	1	-	0	ID=g28705.t1.CDS4;Parent=g28705.t1;
OX371264.1_Lypha_dubia_genome_assembly,_chromosome:_5	AUGUSTUS	exon	85476852	85477602	.	-	.	ID=g28705.t1.exon4;Parent=g28705.t1;
OX371264.1_Lypha_dubia_genome_assembly,_chromosome:_5	AUGUSTUS	intron	85477603	85479609	1	-	.	ID=g28705.t1.intron4;Parent=g28705.t1;
OX371264.1_Lypha_dubia_genome_assembly,_chromosome:_5	AUGUSTUS	CDS	85479610	85480230	1	-	0	ID=g28705.t1.CDS5;Parent=g28705.t1;
OX371264.1_Lypha_dubia_genome_assembly,_chromosome:_5	AUGUSTUS	exon	85479610	85480230	.	-	.	ID=g28705.t1.exon5;Parent=g28705.t1;
OX371264.1_Lypha_dubia_genome_assembly,_chromosome:_5	AUGUSTUS	start_codon	85480228	85480230	.	-	0	ID=g28705.t1.start1;Parent=g28705.t1;
OX371264.1_Lypha_dubia_genome_assembly,_chromosome:_5	AUGUSTUS	gene	85510642	85514610	.	-	.	ID=g28706;
OX371264.1_Lypha_dubia_genome_assembly,_chromosome:_5	AUGUSTUS	mRNA	85510642	85514610	0.91	-	.	ID=g28706.t1;Parent=g28706;
OX371264.1_Lypha_dubia_genome_assembly,_chromosome:_5	AUGUSTUS	stop_codon	85510642	85510644	.	-	0	ID=g28706.t1.stop1;Parent=g28706.t1;
OX371264.1_Lypha_dubia_genome_assembly,_chromosome:_5	AUGUSTUS	CDS	85510642	85511129	0.92	-	2	ID=g28706.t1.CDS1;Parent=g28706.t1;
OX371264.1_Lypha_dubia_genome_assembly,_chromosome:_5	AUGUSTUS	exon	85510642	85511129	.	-	.	ID=g28706.t1.exon1;Parent=g28706.t1;
OX371264.1_Lypha_dubia_genome_assembly,_chromosome:_5	AUGUSTUS	intron	85511130	85514546	0.91	-	.	ID=g28706.t1.intron1;Parent=g28706.t1;
OX371264.1_Lypha_dubia_genome_assembly,_chromosome:_5	AUGUSTUS	CDS	85514547	85514610	0.92	-	0	ID=g28706.t1.CDS2;Parent=g28706.t1;
OX371264.1_Lypha_dubia_genome_assembly,_chromosome:_5	AUGUSTUS	exon	85514547	85514610	.	-	.	ID=g28706.t1.exon2;Parent=g28706.t1;
OX371264.1_Lypha_dubia_genome_assembly,_chromosome:_5	AUGUSTUS	start_codon	85514608	85514610	.	-	0	ID=g28706.t1.start1;Parent=g28706.t1;
OX371264.1_Lypha_dubia_genome_assembly,_chromosome:_5	AUGUSTUS	gene	85514638	85515777	.	-	.	ID=g28707;
OX371264.1_Lypha_dubia_genome_assembly,_chromosome:_5	AUGUSTUS	mRNA	85514638	85515777	1	-	.	ID=g28707.t1;Parent=g28707;
OX371264.1_Lypha_dubia_genome_assembly,_chromosome:_5	AUGUSTUS	stop_codon	85514638	85514640	.	-	0	ID=g28707.t1.stop1;Parent=g28707.t1;
OX371264.1_Lypha_dubia_genome_assembly,_chromosome:_5	AUGUSTUS	CDS	85514638	85515242	1	-	2	ID=g28707.t1.CDS1;Parent=g28707.t1;
OX371264.1_Lypha_dubia_genome_assembly,_chromosome:_5	AUGUSTUS	exon	85514638	85515242	.	-	.	ID=g28707.t1.exon1;Parent=g28707.t1;
OX371264.1_Lypha_dubia_genome_assembly,_chromosome:_5	AUGUSTUS	intron	85515243	85515587	1	-	.	ID=g28707.t1.intron1;Parent=g28707.t1;
OX371264.1_Lypha_dubia_genome_assembly,_chromosome:_5	AUGUSTUS	CDS	85515588	85515777	1	-	0	ID=g28707.t1.CDS2;Parent=g28707.t1;
OX371264.1_Lypha_dubia_genome_assembly,_chromosome:_5	AUGUSTUS	exon	85515588	85515777	.	-	.	ID=g28707.t1.exon2;Parent=g28707.t1;
OX371264.1_Lypha_dubia_genome_assembly,_chromosome:_5	AUGUSTUS	start_codon	85515775	85515777	.	-	0	ID=g28707.t1.start1;Parent=g28707.t1;
OX371264.1_Lypha_dubia_genome_assembly,_chromosome:_5	AUGUSTUS	gene	85547266	85548713	.	+	.	ID=g28708;
OX371264.1_Lypha_dubia_genome_assembly,_chromosome:_5	AUGUSTUS	mRNA	85547266	85548713	1	+	.	ID=g28708.t1;Parent=g28708;
OX371264.1_Lypha_dubia_genome_assembly,_chromosome:_5	AUGUSTUS	start_codon	85547266	85547268	.	+	0	ID=g28708.t1.start1;Parent=g28708.t1;
OX371264.1_Lypha_dubia_genome_assembly,_chromosome:_5	AUGUSTUS	CDS	85547266	85547457	1	+	0	ID=g28708.t1.CDS1;Parent=g28708.t1;
OX371264.1_Lypha_dubia_genome_assembly,_chromosome:_5	AUGUSTUS	exon	85547266	85547457	.	+	.	ID=g28708.t1.exon1;Parent=g28708.t1;
OX371264.1_Lypha_dubia_genome_assembly,_chromosome:_5	AUGUSTUS	intron	85547458	85547528	1	+	.	ID=g28708.t1.intron1;Parent=g28708.t1;
OX371264.1_Lypha_dubia_genome_assembly,_chromosome:_5	AUGUSTUS	CDS	85547529	85548713	1	+	0	ID=g28708.t1.CDS2;Parent=g28708.t1;
OX371264.1_Lypha_dubia_genome_assembly,_chromosome:_5	AUGUSTUS	exon	85547529	85548713	.	+	.	ID=g28708.t1.exon2;Parent=g28708.t1;
OX371264.1_Lypha_dubia_genome_assembly,_chromosome:_5	AUGUSTUS	stop_codon	85548711	85548713	.	+	0	ID=g28708.t1.stop1;Parent=g28708.t1;
OX371264.1_Lypha_dubia_genome_assembly,_chromosome:_5	AUGUSTUS	gene	85556829	85557068	.	+	.	ID=g28709;
OX371264.1_Lypha_dubia_genome_assembly,_chromosome:_5	AUGUSTUS	mRNA	85556829	85557068	0.99	+	.	ID=g28709.t1;Parent=g28709;
OX371264.1_Lypha_dubia_genome_assembly,_chromosome:_5	AUGUSTUS	start_codon	85556829	85556831	.	+	0	ID=g28709.t1.start1;Parent=g28709.t1;
OX371264.1_Lypha_dubia_genome_assembly,_chromosome:_5	AUGUSTUS	CDS	85556829	85557068	0.99	+	0	ID=g28709.t1.CDS1;Parent=g28709.t1;
OX371264.1_Lypha_dubia_genome_assembly,_chromosome:_5	AUGUSTUS	exon	85556829	85557068	.	+	.	ID=g28709.t1.exon1;Parent=g28709.t1;
OX371264.1_Lypha_dubia_genome_assembly,_chromosome:_5	AUGUSTUS	stop_codon	85557066	85557068	.	+	0	ID=g28709.t1.stop1;Parent=g28709.t1;
OX371264.1_Lypha_dubia_genome_assembly,_chromosome:_5	AUGUSTUS	gene	85559700	85560858	.	+	.	ID=g28710;
OX371264.1_Lypha_dubia_genome_assembly,_chromosome:_5	AUGUSTUS	mRNA	85559700	85560858	1	+	.	ID=g28710.t1;Parent=g28710;
OX371264.1_Lypha_dubia_genome_assembly,_chromosome:_5	AUGUSTUS	start_codon	85559700	85559702	.	+	0	ID=g28710.t1.start1;Parent=g28710.t1;
OX371264.1_Lypha_dubia_genome_assembly,_chromosome:_5	AUGUSTUS	CDS	85559700	85559778	1	+	0	ID=g28710.t1.CDS1;Parent=g28710.t1;
OX371264.1_Lypha_dubia_genome_assembly,_chromosome:_5	AUGUSTUS	exon	85559700	85559778	.	+	.	ID=g28710.t1.exon1;Parent=g28710.t1;
OX371264.1_Lypha_dubia_genome_assembly,_chromosome:_5	AUGUSTUS	intron	85559779	85559840	1	+	.	ID=g28710.t1.intron1;Parent=g28710.t1;
OX371264.1_Lypha_dubia_genome_assembly,_chromosome:_5	AUGUSTUS	CDS	85559841	85560049	1	+	2	ID=g28710.t1.CDS2;Parent=g28710.t1;
OX371264.1_Lypha_dubia_genome_assembly,_chromosome:_5	AUGUSTUS	exon	85559841	85560049	.	+	.	ID=g28710.t1.exon2;Parent=g28710.t1;
OX371264.1_Lypha_dubia_genome_assembly,_chromosome:_5	AUGUSTUS	intron	85560050	85560430	1	+	.	ID=g28710.t1.intron2;Parent=g28710.t1;
OX371264.1_Lypha_dubia_genome_assembly,_chromosome:_5	AUGUSTUS	CDS	85560431	85560584	1	+	0	ID=g28710.t1.CDS3;Parent=g28710.t1;
OX371264.1_Lypha_dubia_genome_assembly,_chromosome:_5	AUGUSTUS	exon	85560431	85560584	.	+	.	ID=g28710.t1.exon3;Parent=g28710.t1;
OX371264.1_Lypha_dubia_genome_assembly,_chromosome:_5	AUGUSTUS	intron	85560585	85560664	1	+	.	ID=g28710.t1.intron3;Parent=g28710.t1;
OX371264.1_Lypha_dubia_genome_assembly,_chromosome:_5	AUGUSTUS	CDS	85560665	85560858	1	+	2	ID=g28710.t1.CDS4;Parent=g28710.t1;
OX371264.1_Lypha_dubia_genome_assembly,_chromosome:_5	AUGUSTUS	exon	85560665	85560858	.	+	.	ID=g28710.t1.exon4;Parent=g28710.t1;
OX371264.1_Lypha_dubia_genome_assembly,_chromosome:_5	AUGUSTUS	stop_codon	85560856	85560858	.	+	0	ID=g28710.t1.stop1;Parent=g28710.t1;
OX371264.1_Lypha_dubia_genome_assembly,_chromosome:_5	AUGUSTUS	gene	85563814	85564788	.	-	.	ID=g28711;
OX371264.1_Lypha_dubia_genome_assembly,_chromosome:_5	AUGUSTUS	mRNA	85563814	85564788	1	-	.	ID=g28711.t1;Parent=g28711;
OX371264.1_Lypha_dubia_genome_assembly,_chromosome:_5	AUGUSTUS	stop_codon	85563814	85563816	.	-	0	ID=g28711.t1.stop1;Parent=g28711.t1;
OX371264.1_Lypha_dubia_genome_assembly,_chromosome:_5	AUGUSTUS	CDS	85563814	85564046	1	-	2	ID=g28711.t1.CDS1;Parent=g28711.t1;
OX371264.1_Lypha_dubia_genome_assembly,_chromosome:_5	AUGUSTUS	exon	85563814	85564046	.	-	.	ID=g28711.t1.exon1;Parent=g28711.t1;
OX371264.1_Lypha_dubia_genome_assembly,_chromosome:_5	AUGUSTUS	intron	85564047	85564106	1	-	.	ID=g28711.t1.intron1;Parent=g28711.t1;
OX371264.1_Lypha_dubia_genome_assembly,_chromosome:_5	AUGUSTUS	CDS	85564107	85564260	1	-	0	ID=g28711.t1.CDS2;Parent=g28711.t1;
OX371264.1_Lypha_dubia_genome_assembly,_chromosome:_5	AUGUSTUS	exon	85564107	85564260	.	-	.	ID=g28711.t1.exon2;Parent=g28711.t1;
OX371264.1_Lypha_dubia_genome_assembly,_chromosome:_5	AUGUSTUS	intron	85564261	85564356	1	-	.	ID=g28711.t1.intron2;Parent=g28711.t1;
OX371264.1_Lypha_dubia_genome_assembly,_chromosome:_5	AUGUSTUS	CDS	85564357	85564565	1	-	2	ID=g28711.t1.CDS3;Parent=g28711.t1;
OX371264.1_Lypha_dubia_genome_assembly,_chromosome:_5	AUGUSTUS	exon	85564357	85564565	.	-	.	ID=g28711.t1.exon3;Parent=g28711.t1;
OX371264.1_Lypha_dubia_genome_assembly,_chromosome:_5	AUGUSTUS	intron	85564566	85564634	1	-	.	ID=g28711.t1.intron3;Parent=g28711.t1;
OX371264.1_Lypha_dubia_genome_assembly,_chromosome:_5	AUGUSTUS	CDS	85564635	85564788	1	-	0	ID=g28711.t1.CDS4;Parent=g28711.t1;
OX371264.1_Lypha_dubia_genome_assembly,_chromosome:_5	AUGUSTUS	exon	85564635	85564788	.	-	.	ID=g28711.t1.exon4;Parent=g28711.t1;
OX371264.1_Lypha_dubia_genome_assembly,_chromosome:_5	AUGUSTUS	start_codon	85564786	85564788	.	-	0	ID=g28711.t1.start1;Parent=g28711.t1;
OX371264.1_Lypha_dubia_genome_assembly,_chromosome:_5	AUGUSTUS	gene	85565341	85566246	.	-	.	ID=g28712;
OX371264.1_Lypha_dubia_genome_assembly,_chromosome:_5	AUGUSTUS	mRNA	85565341	85566246	1	-	.	ID=g28712.t1;Parent=g28712;
OX371264.1_Lypha_dubia_genome_assembly,_chromosome:_5	AUGUSTUS	stop_codon	85565341	85565343	.	-	0	ID=g28712.t1.stop1;Parent=g28712.t1;
OX371264.1_Lypha_dubia_genome_assembly,_chromosome:_5	AUGUSTUS	CDS	85565341	85565543	1	-	2	ID=g28712.t1.CDS1;Parent=g28712.t1;
OX371264.1_Lypha_dubia_genome_assembly,_chromosome:_5	AUGUSTUS	exon	85565341	85565543	.	-	.	ID=g28712.t1.exon1;Parent=g28712.t1;
OX371264.1_Lypha_dubia_genome_assembly,_chromosome:_5	AUGUSTUS	intron	85565544	85565609	1	-	.	ID=g28712.t1.intron1;Parent=g28712.t1;
OX371264.1_Lypha_dubia_genome_assembly,_chromosome:_5	AUGUSTUS	CDS	85565610	85565763	1	-	0	ID=g28712.t1.CDS2;Parent=g28712.t1;
OX371264.1_Lypha_dubia_genome_assembly,_chromosome:_5	AUGUSTUS	exon	85565610	85565763	.	-	.	ID=g28712.t1.exon2;Parent=g28712.t1;
OX371264.1_Lypha_dubia_genome_assembly,_chromosome:_5	AUGUSTUS	intron	85565764	85565824	1	-	.	ID=g28712.t1.intron2;Parent=g28712.t1;
OX371264.1_Lypha_dubia_genome_assembly,_chromosome:_5	AUGUSTUS	CDS	85565825	85566033	1	-	2	ID=g28712.t1.CDS3;Parent=g28712.t1;
OX371264.1_Lypha_dubia_genome_assembly,_chromosome:_5	AUGUSTUS	exon	85565825	85566033	.	-	.	ID=g28712.t1.exon3;Parent=g28712.t1;
OX371264.1_Lypha_dubia_genome_assembly,_chromosome:_5	AUGUSTUS	intron	85566034	85566092	1	-	.	ID=g28712.t1.intron3;Parent=g28712.t1;
OX371264.1_Lypha_dubia_genome_assembly,_chromosome:_5	AUGUSTUS	CDS	85566093	85566246	1	-	0	ID=g28712.t1.CDS4;Parent=g28712.t1;
OX371264.1_Lypha_dubia_genome_assembly,_chromosome:_5	AUGUSTUS	exon	85566093	85566246	.	-	.	ID=g28712.t1.exon4;Parent=g28712.t1;
OX371264.1_Lypha_dubia_genome_assembly,_chromosome:_5	AUGUSTUS	start_codon	85566244	85566246	.	-	0	ID=g28712.t1.start1;Parent=g28712.t1;
OX371264.1_Lypha_dubia_genome_assembly,_chromosome:_5	AUGUSTUS	gene	85577178	85581019	.	-	.	ID=g28713;
OX371264.1_Lypha_dubia_genome_assembly,_chromosome:_5	AUGUSTUS	mRNA	85577178	85581019	0.22	-	.	ID=g28713.t1;Parent=g28713;
OX371264.1_Lypha_dubia_genome_assembly,_chromosome:_5	AUGUSTUS	stop_codon	85577178	85577180	.	-	0	ID=g28713.t1.stop1;Parent=g28713.t1;
OX371264.1_Lypha_dubia_genome_assembly,_chromosome:_5	AUGUSTUS	CDS	85577178	85577189	0.91	-	0	ID=g28713.t1.CDS1;Parent=g28713.t1;
OX371264.1_Lypha_dubia_genome_assembly,_chromosome:_5	AUGUSTUS	exon	85577178	85577189	.	-	.	ID=g28713.t1.exon1;Parent=g28713.t1;
OX371264.1_Lypha_dubia_genome_assembly,_chromosome:_5	AUGUSTUS	intron	85577190	85577250	0.91	-	.	ID=g28713.t1.intron1;Parent=g28713.t1;
OX371264.1_Lypha_dubia_genome_assembly,_chromosome:_5	AUGUSTUS	CDS	85577251	85577391	0.98	-	0	ID=g28713.t1.CDS2;Parent=g28713.t1;
OX371264.1_Lypha_dubia_genome_assembly,_chromosome:_5	AUGUSTUS	exon	85577251	85577391	.	-	.	ID=g28713.t1.exon2;Parent=g28713.t1;
OX371264.1_Lypha_dubia_genome_assembly,_chromosome:_5	AUGUSTUS	intron	85577392	85577817	0.99	-	.	ID=g28713.t1.intron2;Parent=g28713.t1;
OX371264.1_Lypha_dubia_genome_assembly,_chromosome:_5	AUGUSTUS	CDS	85577818	85577958	1	-	0	ID=g28713.t1.CDS3;Parent=g28713.t1;
OX371264.1_Lypha_dubia_genome_assembly,_chromosome:_5	AUGUSTUS	exon	85577818	85577958	.	-	.	ID=g28713.t1.exon3;Parent=g28713.t1;
OX371264.1_Lypha_dubia_genome_assembly,_chromosome:_5	AUGUSTUS	intron	85577959	85578018	1	-	.	ID=g28713.t1.intron3;Parent=g28713.t1;
OX371264.1_Lypha_dubia_genome_assembly,_chromosome:_5	AUGUSTUS	CDS	85578019	85578140	1	-	2	ID=g28713.t1.CDS4;Parent=g28713.t1;
OX371264.1_Lypha_dubia_genome_assembly,_chromosome:_5	AUGUSTUS	exon	85578019	85578140	.	-	.	ID=g28713.t1.exon4;Parent=g28713.t1;
OX371264.1_Lypha_dubia_genome_assembly,_chromosome:_5	AUGUSTUS	intron	85578141	85578215	1	-	.	ID=g28713.t1.intron4;Parent=g28713.t1;
OX371264.1_Lypha_dubia_genome_assembly,_chromosome:_5	AUGUSTUS	CDS	85578216	85578403	0.64	-	1	ID=g28713.t1.CDS5;Parent=g28713.t1;
OX371264.1_Lypha_dubia_genome_assembly,_chromosome:_5	AUGUSTUS	exon	85578216	85578403	.	-	.	ID=g28713.t1.exon5;Parent=g28713.t1;
OX371264.1_Lypha_dubia_genome_assembly,_chromosome:_5	AUGUSTUS	intron	85578404	85580987	0.25	-	.	ID=g28713.t1.intron5;Parent=g28713.t1;
OX371264.1_Lypha_dubia_genome_assembly,_chromosome:_5	AUGUSTUS	CDS	85580988	85581019	0.32	-	0	ID=g28713.t1.CDS6;Parent=g28713.t1;
OX371264.1_Lypha_dubia_genome_assembly,_chromosome:_5	AUGUSTUS	exon	85580988	85581019	.	-	.	ID=g28713.t1.exon6;Parent=g28713.t1;
OX371264.1_Lypha_dubia_genome_assembly,_chromosome:_5	AUGUSTUS	start_codon	85581017	85581019	.	-	0	ID=g28713.t1.start1;Parent=g28713.t1;
OX371264.1_Lypha_dubia_genome_assembly,_chromosome:_5	AUGUSTUS	gene	85583648	85587482	.	+	.	ID=g28714;
OX371264.1_Lypha_dubia_genome_assembly,_chromosome:_5	AUGUSTUS	mRNA	85583648	85587482	0.51	+	.	ID=g28714.t1;Parent=g28714;
OX371264.1_Lypha_dubia_genome_assembly,_chromosome:_5	AUGUSTUS	start_codon	85583648	85583650	.	+	0	ID=g28714.t1.start1;Parent=g28714.t1;
OX371264.1_Lypha_dubia_genome_assembly,_chromosome:_5	AUGUSTUS	CDS	85583648	85583912	0.99	+	0	ID=g28714.t1.CDS1;Parent=g28714.t1;
OX371264.1_Lypha_dubia_genome_assembly,_chromosome:_5	AUGUSTUS	exon	85583648	85583912	.	+	.	ID=g28714.t1.exon1;Parent=g28714.t1;
OX371264.1_Lypha_dubia_genome_assembly,_chromosome:_5	AUGUSTUS	intron	85583913	85586922	0.97	+	.	ID=g28714.t1.intron1;Parent=g28714.t1;
OX371264.1_Lypha_dubia_genome_assembly,_chromosome:_5	AUGUSTUS	CDS	85586923	85587482	0.51	+	2	ID=g28714.t1.CDS2;Parent=g28714.t1;
OX371264.1_Lypha_dubia_genome_assembly,_chromosome:_5	AUGUSTUS	exon	85586923	85587482	.	+	.	ID=g28714.t1.exon2;Parent=g28714.t1;
OX371264.1_Lypha_dubia_genome_assembly,_chromosome:_5	AUGUSTUS	stop_codon	85587480	85587482	.	+	0	ID=g28714.t1.stop1;Parent=g28714.t1;
OX371264.1_Lypha_dubia_genome_assembly,_chromosome:_5	AUGUSTUS	gene	85903112	85911870	.	+	.	ID=g28715;
OX371264.1_Lypha_dubia_genome_assembly,_chromosome:_5	AUGUSTUS	mRNA	85903112	85911870	0.59	+	.	ID=g28715.t1;Parent=g28715;
OX371264.1_Lypha_dubia_genome_assembly,_chromosome:_5	AUGUSTUS	start_codon	85903112	85903114	.	+	0	ID=g28715.t1.start1;Parent=g28715.t1;
OX371264.1_Lypha_dubia_genome_assembly,_chromosome:_5	AUGUSTUS	CDS	85903112	85903159	0.61	+	0	ID=g28715.t1.CDS1;Parent=g28715.t1;
OX371264.1_Lypha_dubia_genome_assembly,_chromosome:_5	AUGUSTUS	exon	85903112	85903159	.	+	.	ID=g28715.t1.exon1;Parent=g28715.t1;
OX371264.1_Lypha_dubia_genome_assembly,_chromosome:_5	AUGUSTUS	intron	85903160	85910869	0.61	+	.	ID=g28715.t1.intron1;Parent=g28715.t1;
OX371264.1_Lypha_dubia_genome_assembly,_chromosome:_5	AUGUSTUS	CDS	85910870	85910971	1	+	0	ID=g28715.t1.CDS2;Parent=g28715.t1;
OX371264.1_Lypha_dubia_genome_assembly,_chromosome:_5	AUGUSTUS	exon	85910870	85910971	.	+	.	ID=g28715.t1.exon2;Parent=g28715.t1;
OX371264.1_Lypha_dubia_genome_assembly,_chromosome:_5	AUGUSTUS	intron	85910972	85911816	0.96	+	.	ID=g28715.t1.intron2;Parent=g28715.t1;
OX371264.1_Lypha_dubia_genome_assembly,_chromosome:_5	AUGUSTUS	CDS	85911817	85911870	0.96	+	0	ID=g28715.t1.CDS3;Parent=g28715.t1;
OX371264.1_Lypha_dubia_genome_assembly,_chromosome:_5	AUGUSTUS	exon	85911817	85911870	.	+	.	ID=g28715.t1.exon3;Parent=g28715.t1;
OX371264.1_Lypha_dubia_genome_assembly,_chromosome:_5	AUGUSTUS	stop_codon	85911868	85911870	.	+	0	ID=g28715.t1.stop1;Parent=g28715.t1;
OX371264.1_Lypha_dubia_genome_assembly,_chromosome:_5	AUGUSTUS	gene	85950306	85952022	.	+	.	ID=g28716;
OX371264.1_Lypha_dubia_genome_assembly,_chromosome:_5	AUGUSTUS	mRNA	85950306	85952022	0.31	+	.	ID=g28716.t1;Parent=g28716;
OX371264.1_Lypha_dubia_genome_assembly,_chromosome:_5	AUGUSTUS	start_codon	85950306	85950308	.	+	0	ID=g28716.t1.start1;Parent=g28716.t1;
OX371264.1_Lypha_dubia_genome_assembly,_chromosome:_5	AUGUSTUS	CDS	85950306	85950356	0.99	+	0	ID=g28716.t1.CDS1;Parent=g28716.t1;
OX371264.1_Lypha_dubia_genome_assembly,_chromosome:_5	AUGUSTUS	exon	85950306	85950356	.	+	.	ID=g28716.t1.exon1;Parent=g28716.t1;
OX371264.1_Lypha_dubia_genome_assembly,_chromosome:_5	AUGUSTUS	intron	85950357	85950518	0.99	+	.	ID=g28716.t1.intron1;Parent=g28716.t1;
OX371264.1_Lypha_dubia_genome_assembly,_chromosome:_5	AUGUSTUS	CDS	85950519	85950822	1	+	0	ID=g28716.t1.CDS2;Parent=g28716.t1;
OX371264.1_Lypha_dubia_genome_assembly,_chromosome:_5	AUGUSTUS	exon	85950519	85950822	.	+	.	ID=g28716.t1.exon2;Parent=g28716.t1;
OX371264.1_Lypha_dubia_genome_assembly,_chromosome:_5	AUGUSTUS	intron	85950823	85951082	1	+	.	ID=g28716.t1.intron2;Parent=g28716.t1;
OX371264.1_Lypha_dubia_genome_assembly,_chromosome:_5	AUGUSTUS	CDS	85951083	85951790	0.68	+	2	ID=g28716.t1.CDS3;Parent=g28716.t1;
OX371264.1_Lypha_dubia_genome_assembly,_chromosome:_5	AUGUSTUS	exon	85951083	85951790	.	+	.	ID=g28716.t1.exon3;Parent=g28716.t1;
OX371264.1_Lypha_dubia_genome_assembly,_chromosome:_5	AUGUSTUS	intron	85951791	85952005	0.32	+	.	ID=g28716.t1.intron3;Parent=g28716.t1;
OX371264.1_Lypha_dubia_genome_assembly,_chromosome:_5	AUGUSTUS	CDS	85952006	85952022	0.51	+	2	ID=g28716.t1.CDS4;Parent=g28716.t1;
OX371264.1_Lypha_dubia_genome_assembly,_chromosome:_5	AUGUSTUS	exon	85952006	85952022	.	+	.	ID=g28716.t1.exon4;Parent=g28716.t1;
OX371264.1_Lypha_dubia_genome_assembly,_chromosome:_5	AUGUSTUS	stop_codon	85952020	85952022	.	+	0	ID=g28716.t1.stop1;Parent=g28716.t1;
OX371264.1_Lypha_dubia_genome_assembly,_chromosome:_5	AUGUSTUS	mRNA	85950306	85952022	0.23	+	.	ID=g28716.t2;Parent=g28716;
OX371264.1_Lypha_dubia_genome_assembly,_chromosome:_5	AUGUSTUS	start_codon	85950306	85950308	.	+	0	ID=g28716.t2.start1;Parent=g28716.t2;
OX371264.1_Lypha_dubia_genome_assembly,_chromosome:_5	AUGUSTUS	CDS	85950306	85950359	0.85	+	0	ID=g28716.t2.CDS1;Parent=g28716.t2;
OX371264.1_Lypha_dubia_genome_assembly,_chromosome:_5	AUGUSTUS	exon	85950306	85950359	.	+	.	ID=g28716.t2.exon1;Parent=g28716.t2;
OX371264.1_Lypha_dubia_genome_assembly,_chromosome:_5	AUGUSTUS	intron	85950360	85950518	0.85	+	.	ID=g28716.t2.intron1;Parent=g28716.t2;
OX371264.1_Lypha_dubia_genome_assembly,_chromosome:_5	AUGUSTUS	CDS	85950519	85950822	1	+	0	ID=g28716.t2.CDS2;Parent=g28716.t2;
OX371264.1_Lypha_dubia_genome_assembly,_chromosome:_5	AUGUSTUS	exon	85950519	85950822	.	+	.	ID=g28716.t2.exon2;Parent=g28716.t2;
OX371264.1_Lypha_dubia_genome_assembly,_chromosome:_5	AUGUSTUS	intron	85950823	85951082	1	+	.	ID=g28716.t2.intron2;Parent=g28716.t2;
OX371264.1_Lypha_dubia_genome_assembly,_chromosome:_5	AUGUSTUS	CDS	85951083	85951790	0.66	+	2	ID=g28716.t2.CDS3;Parent=g28716.t2;
OX371264.1_Lypha_dubia_genome_assembly,_chromosome:_5	AUGUSTUS	exon	85951083	85951790	.	+	.	ID=g28716.t2.exon3;Parent=g28716.t2;
OX371264.1_Lypha_dubia_genome_assembly,_chromosome:_5	AUGUSTUS	intron	85951791	85952005	0.29	+	.	ID=g28716.t2.intron3;Parent=g28716.t2;
OX371264.1_Lypha_dubia_genome_assembly,_chromosome:_5	AUGUSTUS	CDS	85952006	85952022	0.46	+	2	ID=g28716.t2.CDS4;Parent=g28716.t2;
OX371264.1_Lypha_dubia_genome_assembly,_chromosome:_5	AUGUSTUS	exon	85952006	85952022	.	+	.	ID=g28716.t2.exon4;Parent=g28716.t2;
OX371264.1_Lypha_dubia_genome_assembly,_chromosome:_5	AUGUSTUS	stop_codon	85952020	85952022	.	+	0	ID=g28716.t2.stop1;Parent=g28716.t2;
OX371264.1_Lypha_dubia_genome_assembly,_chromosome:_5	AUGUSTUS	gene	85972896	85974846	.	+	.	ID=g28717;
OX371264.1_Lypha_dubia_genome_assembly,_chromosome:_5	AUGUSTUS	mRNA	85972896	85974846	1	+	.	ID=g28717.t1;Parent=g28717;
OX371264.1_Lypha_dubia_genome_assembly,_chromosome:_5	AUGUSTUS	start_codon	85972896	85972898	.	+	0	ID=g28717.t1.start1;Parent=g28717.t1;
OX371264.1_Lypha_dubia_genome_assembly,_chromosome:_5	AUGUSTUS	CDS	85972896	85973085	1	+	0	ID=g28717.t1.CDS1;Parent=g28717.t1;
OX371264.1_Lypha_dubia_genome_assembly,_chromosome:_5	AUGUSTUS	exon	85972896	85973085	.	+	.	ID=g28717.t1.exon1;Parent=g28717.t1;
OX371264.1_Lypha_dubia_genome_assembly,_chromosome:_5	AUGUSTUS	intron	85973086	85974673	1	+	.	ID=g28717.t1.intron1;Parent=g28717.t1;
OX371264.1_Lypha_dubia_genome_assembly,_chromosome:_5	AUGUSTUS	CDS	85974674	85974846	1	+	2	ID=g28717.t1.CDS2;Parent=g28717.t1;
OX371264.1_Lypha_dubia_genome_assembly,_chromosome:_5	AUGUSTUS	exon	85974674	85974846	.	+	.	ID=g28717.t1.exon2;Parent=g28717.t1;
OX371264.1_Lypha_dubia_genome_assembly,_chromosome:_5	AUGUSTUS	stop_codon	85974844	85974846	.	+	0	ID=g28717.t1.stop1;Parent=g28717.t1;
OX371264.1_Lypha_dubia_genome_assembly,_chromosome:_5	AUGUSTUS	gene	85980851	85981270	.	-	.	ID=g28718;
OX371264.1_Lypha_dubia_genome_assembly,_chromosome:_5	AUGUSTUS	mRNA	85980851	85981270	1	-	.	ID=g28718.t1;Parent=g28718;
OX371264.1_Lypha_dubia_genome_assembly,_chromosome:_5	AUGUSTUS	stop_codon	85980851	85980853	.	-	0	ID=g28718.t1.stop1;Parent=g28718.t1;
OX371264.1_Lypha_dubia_genome_assembly,_chromosome:_5	AUGUSTUS	CDS	85980851	85981270	1	-	0	ID=g28718.t1.CDS1;Parent=g28718.t1;
OX371264.1_Lypha_dubia_genome_assembly,_chromosome:_5	AUGUSTUS	exon	85980851	85981270	.	-	.	ID=g28718.t1.exon1;Parent=g28718.t1;
OX371264.1_Lypha_dubia_genome_assembly,_chromosome:_5	AUGUSTUS	start_codon	85981268	85981270	.	-	0	ID=g28718.t1.start1;Parent=g28718.t1;
OX371264.1_Lypha_dubia_genome_assembly,_chromosome:_5	AUGUSTUS	gene	85986933	85993145	.	-	.	ID=g28719;
OX371264.1_Lypha_dubia_genome_assembly,_chromosome:_5	AUGUSTUS	mRNA	85986933	85993145	1	-	.	ID=g28719.t1;Parent=g28719;
OX371264.1_Lypha_dubia_genome_assembly,_chromosome:_5	AUGUSTUS	stop_codon	85986933	85986935	.	-	0	ID=g28719.t1.stop1;Parent=g28719.t1;
OX371264.1_Lypha_dubia_genome_assembly,_chromosome:_5	AUGUSTUS	CDS	85986933	85987349	1	-	0	ID=g28719.t1.CDS1;Parent=g28719.t1;
OX371264.1_Lypha_dubia_genome_assembly,_chromosome:_5	AUGUSTUS	exon	85986933	85987349	.	-	.	ID=g28719.t1.exon1;Parent=g28719.t1;
OX371264.1_Lypha_dubia_genome_assembly,_chromosome:_5	AUGUSTUS	intron	85987350	85987566	1	-	.	ID=g28719.t1.intron1;Parent=g28719.t1;
OX371264.1_Lypha_dubia_genome_assembly,_chromosome:_5	AUGUSTUS	CDS	85987567	85987672	1	-	1	ID=g28719.t1.CDS2;Parent=g28719.t1;
OX371264.1_Lypha_dubia_genome_assembly,_chromosome:_5	AUGUSTUS	exon	85987567	85987672	.	-	.	ID=g28719.t1.exon2;Parent=g28719.t1;
OX371264.1_Lypha_dubia_genome_assembly,_chromosome:_5	AUGUSTUS	intron	85987673	85987749	1	-	.	ID=g28719.t1.intron2;Parent=g28719.t1;
OX371264.1_Lypha_dubia_genome_assembly,_chromosome:_5	AUGUSTUS	CDS	85987750	85988256	1	-	1	ID=g28719.t1.CDS3;Parent=g28719.t1;
OX371264.1_Lypha_dubia_genome_assembly,_chromosome:_5	AUGUSTUS	exon	85987750	85988256	.	-	.	ID=g28719.t1.exon3;Parent=g28719.t1;
OX371264.1_Lypha_dubia_genome_assembly,_chromosome:_5	AUGUSTUS	intron	85988257	85989314	1	-	.	ID=g28719.t1.intron3;Parent=g28719.t1;
OX371264.1_Lypha_dubia_genome_assembly,_chromosome:_5	AUGUSTUS	CDS	85989315	85989720	1	-	2	ID=g28719.t1.CDS4;Parent=g28719.t1;
OX371264.1_Lypha_dubia_genome_assembly,_chromosome:_5	AUGUSTUS	exon	85989315	85989720	.	-	.	ID=g28719.t1.exon4;Parent=g28719.t1;
OX371264.1_Lypha_dubia_genome_assembly,_chromosome:_5	AUGUSTUS	intron	85989721	85989783	1	-	.	ID=g28719.t1.intron4;Parent=g28719.t1;
OX371264.1_Lypha_dubia_genome_assembly,_chromosome:_5	AUGUSTUS	CDS	85989784	85990076	1	-	1	ID=g28719.t1.CDS5;Parent=g28719.t1;
OX371264.1_Lypha_dubia_genome_assembly,_chromosome:_5	AUGUSTUS	exon	85989784	85990076	.	-	.	ID=g28719.t1.exon5;Parent=g28719.t1;
OX371264.1_Lypha_dubia_genome_assembly,_chromosome:_5	AUGUSTUS	intron	85990077	85990145	1	-	.	ID=g28719.t1.intron5;Parent=g28719.t1;
OX371264.1_Lypha_dubia_genome_assembly,_chromosome:_5	AUGUSTUS	CDS	85990146	85990308	1	-	2	ID=g28719.t1.CDS6;Parent=g28719.t1;
OX371264.1_Lypha_dubia_genome_assembly,_chromosome:_5	AUGUSTUS	exon	85990146	85990308	.	-	.	ID=g28719.t1.exon6;Parent=g28719.t1;
OX371264.1_Lypha_dubia_genome_assembly,_chromosome:_5	AUGUSTUS	intron	85990309	85993003	1	-	.	ID=g28719.t1.intron6;Parent=g28719.t1;
OX371264.1_Lypha_dubia_genome_assembly,_chromosome:_5	AUGUSTUS	CDS	85993004	85993145	1	-	0	ID=g28719.t1.CDS7;Parent=g28719.t1;
OX371264.1_Lypha_dubia_genome_assembly,_chromosome:_5	AUGUSTUS	exon	85993004	85993145	.	-	.	ID=g28719.t1.exon7;Parent=g28719.t1;
OX371264.1_Lypha_dubia_genome_assembly,_chromosome:_5	AUGUSTUS	start_codon	85993143	85993145	.	-	0	ID=g28719.t1.start1;Parent=g28719.t1;
OX371264.1_Lypha_dubia_genome_assembly,_chromosome:_5	AUGUSTUS	gene	85999449	86005379	.	-	.	ID=g28720;
OX371264.1_Lypha_dubia_genome_assembly,_chromosome:_5	AUGUSTUS	mRNA	85999449	86005379	1	-	.	ID=g28720.t1;Parent=g28720;
OX371264.1_Lypha_dubia_genome_assembly,_chromosome:_5	AUGUSTUS	stop_codon	85999449	85999451	.	-	0	ID=g28720.t1.stop1;Parent=g28720.t1;
OX371264.1_Lypha_dubia_genome_assembly,_chromosome:_5	AUGUSTUS	CDS	85999449	85999709	1	-	0	ID=g28720.t1.CDS1;Parent=g28720.t1;
OX371264.1_Lypha_dubia_genome_assembly,_chromosome:_5	AUGUSTUS	exon	85999449	85999709	.	-	.	ID=g28720.t1.exon1;Parent=g28720.t1;
OX371264.1_Lypha_dubia_genome_assembly,_chromosome:_5	AUGUSTUS	intron	85999710	85999786	1	-	.	ID=g28720.t1.intron1;Parent=g28720.t1;
OX371264.1_Lypha_dubia_genome_assembly,_chromosome:_5	AUGUSTUS	CDS	85999787	85999942	1	-	0	ID=g28720.t1.CDS2;Parent=g28720.t1;
OX371264.1_Lypha_dubia_genome_assembly,_chromosome:_5	AUGUSTUS	exon	85999787	85999942	.	-	.	ID=g28720.t1.exon2;Parent=g28720.t1;
OX371264.1_Lypha_dubia_genome_assembly,_chromosome:_5	AUGUSTUS	intron	85999943	86000015	1	-	.	ID=g28720.t1.intron2;Parent=g28720.t1;
OX371264.1_Lypha_dubia_genome_assembly,_chromosome:_5	AUGUSTUS	CDS	86000016	86000121	1	-	1	ID=g28720.t1.CDS3;Parent=g28720.t1;
OX371264.1_Lypha_dubia_genome_assembly,_chromosome:_5	AUGUSTUS	exon	86000016	86000121	.	-	.	ID=g28720.t1.exon3;Parent=g28720.t1;
OX371264.1_Lypha_dubia_genome_assembly,_chromosome:_5	AUGUSTUS	intron	86000122	86000774	1	-	.	ID=g28720.t1.intron3;Parent=g28720.t1;
OX371264.1_Lypha_dubia_genome_assembly,_chromosome:_5	AUGUSTUS	CDS	86000775	86001281	1	-	1	ID=g28720.t1.CDS4;Parent=g28720.t1;
OX371264.1_Lypha_dubia_genome_assembly,_chromosome:_5	AUGUSTUS	exon	86000775	86001281	.	-	.	ID=g28720.t1.exon4;Parent=g28720.t1;
OX371264.1_Lypha_dubia_genome_assembly,_chromosome:_5	AUGUSTUS	intron	86001282	86001365	1	-	.	ID=g28720.t1.intron4;Parent=g28720.t1;
OX371264.1_Lypha_dubia_genome_assembly,_chromosome:_5	AUGUSTUS	CDS	86001366	86001771	1	-	2	ID=g28720.t1.CDS5;Parent=g28720.t1;
OX371264.1_Lypha_dubia_genome_assembly,_chromosome:_5	AUGUSTUS	exon	86001366	86001771	.	-	.	ID=g28720.t1.exon5;Parent=g28720.t1;
OX371264.1_Lypha_dubia_genome_assembly,_chromosome:_5	AUGUSTUS	intron	86001772	86002401	1	-	.	ID=g28720.t1.intron5;Parent=g28720.t1;
OX371264.1_Lypha_dubia_genome_assembly,_chromosome:_5	AUGUSTUS	CDS	86002402	86002694	1	-	1	ID=g28720.t1.CDS6;Parent=g28720.t1;
OX371264.1_Lypha_dubia_genome_assembly,_chromosome:_5	AUGUSTUS	exon	86002402	86002694	.	-	.	ID=g28720.t1.exon6;Parent=g28720.t1;
OX371264.1_Lypha_dubia_genome_assembly,_chromosome:_5	AUGUSTUS	intron	86002695	86002773	1	-	.	ID=g28720.t1.intron6;Parent=g28720.t1;
OX371264.1_Lypha_dubia_genome_assembly,_chromosome:_5	AUGUSTUS	CDS	86002774	86002933	1	-	2	ID=g28720.t1.CDS7;Parent=g28720.t1;
OX371264.1_Lypha_dubia_genome_assembly,_chromosome:_5	AUGUSTUS	exon	86002774	86002933	.	-	.	ID=g28720.t1.exon7;Parent=g28720.t1;
OX371264.1_Lypha_dubia_genome_assembly,_chromosome:_5	AUGUSTUS	intron	86002934	86005249	1	-	.	ID=g28720.t1.intron7;Parent=g28720.t1;
OX371264.1_Lypha_dubia_genome_assembly,_chromosome:_5	AUGUSTUS	CDS	86005250	86005379	1	-	0	ID=g28720.t1.CDS8;Parent=g28720.t1;
OX371264.1_Lypha_dubia_genome_assembly,_chromosome:_5	AUGUSTUS	exon	86005250	86005379	.	-	.	ID=g28720.t1.exon8;Parent=g28720.t1;
OX371264.1_Lypha_dubia_genome_assembly,_chromosome:_5	AUGUSTUS	start_codon	86005377	86005379	.	-	0	ID=g28720.t1.start1;Parent=g28720.t1;
OX371264.1_Lypha_dubia_genome_assembly,_chromosome:_5	AUGUSTUS	gene	86010275	86011882	.	+	.	ID=g28721;
OX371264.1_Lypha_dubia_genome_assembly,_chromosome:_5	AUGUSTUS	mRNA	86010275	86011882	1	+	.	ID=g28721.t1;Parent=g28721;
OX371264.1_Lypha_dubia_genome_assembly,_chromosome:_5	AUGUSTUS	start_codon	86010275	86010277	.	+	0	ID=g28721.t1.start1;Parent=g28721.t1;
OX371264.1_Lypha_dubia_genome_assembly,_chromosome:_5	AUGUSTUS	CDS	86010275	86010637	1	+	0	ID=g28721.t1.CDS1;Parent=g28721.t1;
OX371264.1_Lypha_dubia_genome_assembly,_chromosome:_5	AUGUSTUS	exon	86010275	86010637	.	+	.	ID=g28721.t1.exon1;Parent=g28721.t1;
OX371264.1_Lypha_dubia_genome_assembly,_chromosome:_5	AUGUSTUS	intron	86010638	86010889	1	+	.	ID=g28721.t1.intron1;Parent=g28721.t1;
OX371264.1_Lypha_dubia_genome_assembly,_chromosome:_5	AUGUSTUS	CDS	86010890	86011882	1	+	0	ID=g28721.t1.CDS2;Parent=g28721.t1;
OX371264.1_Lypha_dubia_genome_assembly,_chromosome:_5	AUGUSTUS	exon	86010890	86011882	.	+	.	ID=g28721.t1.exon2;Parent=g28721.t1;
OX371264.1_Lypha_dubia_genome_assembly,_chromosome:_5	AUGUSTUS	stop_codon	86011880	86011882	.	+	0	ID=g28721.t1.stop1;Parent=g28721.t1;
OX371264.1_Lypha_dubia_genome_assembly,_chromosome:_5	AUGUSTUS	gene	86012148	86015739	.	-	.	ID=g28722;
OX371264.1_Lypha_dubia_genome_assembly,_chromosome:_5	AUGUSTUS	mRNA	86012148	86015739	1	-	.	ID=g28722.t1;Parent=g28722;
OX371264.1_Lypha_dubia_genome_assembly,_chromosome:_5	AUGUSTUS	stop_codon	86012148	86012150	.	-	0	ID=g28722.t1.stop1;Parent=g28722.t1;
OX371264.1_Lypha_dubia_genome_assembly,_chromosome:_5	AUGUSTUS	CDS	86012148	86012239	1	-	2	ID=g28722.t1.CDS1;Parent=g28722.t1;
OX371264.1_Lypha_dubia_genome_assembly,_chromosome:_5	AUGUSTUS	exon	86012148	86012239	.	-	.	ID=g28722.t1.exon1;Parent=g28722.t1;
OX371264.1_Lypha_dubia_genome_assembly,_chromosome:_5	AUGUSTUS	intron	86012240	86012308	1	-	.	ID=g28722.t1.intron1;Parent=g28722.t1;
OX371264.1_Lypha_dubia_genome_assembly,_chromosome:_5	AUGUSTUS	CDS	86012309	86012499	1	-	1	ID=g28722.t1.CDS2;Parent=g28722.t1;
OX371264.1_Lypha_dubia_genome_assembly,_chromosome:_5	AUGUSTUS	exon	86012309	86012499	.	-	.	ID=g28722.t1.exon2;Parent=g28722.t1;
OX371264.1_Lypha_dubia_genome_assembly,_chromosome:_5	AUGUSTUS	intron	86012500	86012565	1	-	.	ID=g28722.t1.intron2;Parent=g28722.t1;
OX371264.1_Lypha_dubia_genome_assembly,_chromosome:_5	AUGUSTUS	CDS	86012566	86013404	1	-	0	ID=g28722.t1.CDS3;Parent=g28722.t1;
OX371264.1_Lypha_dubia_genome_assembly,_chromosome:_5	AUGUSTUS	exon	86012566	86013404	.	-	.	ID=g28722.t1.exon3;Parent=g28722.t1;
OX371264.1_Lypha_dubia_genome_assembly,_chromosome:_5	AUGUSTUS	intron	86013405	86015372	1	-	.	ID=g28722.t1.intron3;Parent=g28722.t1;
OX371264.1_Lypha_dubia_genome_assembly,_chromosome:_5	AUGUSTUS	CDS	86015373	86015576	1	-	0	ID=g28722.t1.CDS4;Parent=g28722.t1;
OX371264.1_Lypha_dubia_genome_assembly,_chromosome:_5	AUGUSTUS	exon	86015373	86015576	.	-	.	ID=g28722.t1.exon4;Parent=g28722.t1;
OX371264.1_Lypha_dubia_genome_assembly,_chromosome:_5	AUGUSTUS	intron	86015577	86015637	1	-	.	ID=g28722.t1.intron4;Parent=g28722.t1;
OX371264.1_Lypha_dubia_genome_assembly,_chromosome:_5	AUGUSTUS	CDS	86015638	86015739	1	-	0	ID=g28722.t1.CDS5;Parent=g28722.t1;
OX371264.1_Lypha_dubia_genome_assembly,_chromosome:_5	AUGUSTUS	exon	86015638	86015739	.	-	.	ID=g28722.t1.exon5;Parent=g28722.t1;
OX371264.1_Lypha_dubia_genome_assembly,_chromosome:_5	AUGUSTUS	start_codon	86015737	86015739	.	-	0	ID=g28722.t1.start1;Parent=g28722.t1;
OX371264.1_Lypha_dubia_genome_assembly,_chromosome:_5	AUGUSTUS	gene	86021056	86021700	.	-	.	ID=g28723;
OX371264.1_Lypha_dubia_genome_assembly,_chromosome:_5	AUGUSTUS	mRNA	86021056	86021700	0.45	-	.	ID=g28723.t1;Parent=g28723;
OX371264.1_Lypha_dubia_genome_assembly,_chromosome:_5	AUGUSTUS	stop_codon	86021056	86021058	.	-	0	ID=g28723.t1.stop1;Parent=g28723.t1;
OX371264.1_Lypha_dubia_genome_assembly,_chromosome:_5	AUGUSTUS	CDS	86021056	86021700	0.45	-	0	ID=g28723.t1.CDS1;Parent=g28723.t1;
OX371264.1_Lypha_dubia_genome_assembly,_chromosome:_5	AUGUSTUS	exon	86021056	86021700	.	-	.	ID=g28723.t1.exon1;Parent=g28723.t1;
OX371264.1_Lypha_dubia_genome_assembly,_chromosome:_5	AUGUSTUS	start_codon	86021698	86021700	.	-	0	ID=g28723.t1.start1;Parent=g28723.t1;
OX371264.1_Lypha_dubia_genome_assembly,_chromosome:_5	AUGUSTUS	gene	86021727	86022686	.	-	.	ID=g28724;
OX371264.1_Lypha_dubia_genome_assembly,_chromosome:_5	AUGUSTUS	mRNA	86021727	86022686	0.94	-	.	ID=g28724.t1;Parent=g28724;
OX371264.1_Lypha_dubia_genome_assembly,_chromosome:_5	AUGUSTUS	stop_codon	86021727	86021729	.	-	0	ID=g28724.t1.stop1;Parent=g28724.t1;
OX371264.1_Lypha_dubia_genome_assembly,_chromosome:_5	AUGUSTUS	CDS	86021727	86022686	0.94	-	0	ID=g28724.t1.CDS1;Parent=g28724.t1;
OX371264.1_Lypha_dubia_genome_assembly,_chromosome:_5	AUGUSTUS	exon	86021727	86022686	.	-	.	ID=g28724.t1.exon1;Parent=g28724.t1;
OX371264.1_Lypha_dubia_genome_assembly,_chromosome:_5	AUGUSTUS	start_codon	86022684	86022686	.	-	0	ID=g28724.t1.start1;Parent=g28724.t1;
OX371264.1_Lypha_dubia_genome_assembly,_chromosome:_5	AUGUSTUS	gene	86022911	86023219	.	-	.	ID=g28725;
OX371264.1_Lypha_dubia_genome_assembly,_chromosome:_5	AUGUSTUS	mRNA	86022911	86023219	0.99	-	.	ID=g28725.t1;Parent=g28725;
OX371264.1_Lypha_dubia_genome_assembly,_chromosome:_5	AUGUSTUS	stop_codon	86022911	86022913	.	-	0	ID=g28725.t1.stop1;Parent=g28725.t1;
OX371264.1_Lypha_dubia_genome_assembly,_chromosome:_5	AUGUSTUS	CDS	86022911	86023219	0.99	-	0	ID=g28725.t1.CDS1;Parent=g28725.t1;
OX371264.1_Lypha_dubia_genome_assembly,_chromosome:_5	AUGUSTUS	exon	86022911	86023219	.	-	.	ID=g28725.t1.exon1;Parent=g28725.t1;
OX371264.1_Lypha_dubia_genome_assembly,_chromosome:_5	AUGUSTUS	start_codon	86023217	86023219	.	-	0	ID=g28725.t1.start1;Parent=g28725.t1;
OX371264.1_Lypha_dubia_genome_assembly,_chromosome:_5	AUGUSTUS	gene	86025491	86034420	.	+	.	ID=g28726;
OX371264.1_Lypha_dubia_genome_assembly,_chromosome:_5	AUGUSTUS	mRNA	86025491	86034420	0.32	+	.	ID=g28726.t1;Parent=g28726;
OX371264.1_Lypha_dubia_genome_assembly,_chromosome:_5	AUGUSTUS	start_codon	86025491	86025493	.	+	0	ID=g28726.t1.start1;Parent=g28726.t1;
OX371264.1_Lypha_dubia_genome_assembly,_chromosome:_5	AUGUSTUS	CDS	86025491	86025509	0.32	+	0	ID=g28726.t1.CDS1;Parent=g28726.t1;
OX371264.1_Lypha_dubia_genome_assembly,_chromosome:_5	AUGUSTUS	exon	86025491	86025509	.	+	.	ID=g28726.t1.exon1;Parent=g28726.t1;
OX371264.1_Lypha_dubia_genome_assembly,_chromosome:_5	AUGUSTUS	intron	86025510	86027148	0.32	+	.	ID=g28726.t1.intron1;Parent=g28726.t1;
OX371264.1_Lypha_dubia_genome_assembly,_chromosome:_5	AUGUSTUS	CDS	86027149	86027308	0.67	+	2	ID=g28726.t1.CDS2;Parent=g28726.t1;
OX371264.1_Lypha_dubia_genome_assembly,_chromosome:_5	AUGUSTUS	exon	86027149	86027308	.	+	.	ID=g28726.t1.exon2;Parent=g28726.t1;
OX371264.1_Lypha_dubia_genome_assembly,_chromosome:_5	AUGUSTUS	intron	86027309	86027379	1	+	.	ID=g28726.t1.intron2;Parent=g28726.t1;
OX371264.1_Lypha_dubia_genome_assembly,_chromosome:_5	AUGUSTUS	CDS	86027380	86027672	1	+	1	ID=g28726.t1.CDS3;Parent=g28726.t1;
OX371264.1_Lypha_dubia_genome_assembly,_chromosome:_5	AUGUSTUS	exon	86027380	86027672	.	+	.	ID=g28726.t1.exon3;Parent=g28726.t1;
OX371264.1_Lypha_dubia_genome_assembly,_chromosome:_5	AUGUSTUS	intron	86027673	86027736	1	+	.	ID=g28726.t1.intron3;Parent=g28726.t1;
OX371264.1_Lypha_dubia_genome_assembly,_chromosome:_5	AUGUSTUS	CDS	86027737	86028649	1	+	2	ID=g28726.t1.CDS4;Parent=g28726.t1;
OX371264.1_Lypha_dubia_genome_assembly,_chromosome:_5	AUGUSTUS	exon	86027737	86028649	.	+	.	ID=g28726.t1.exon4;Parent=g28726.t1;
OX371264.1_Lypha_dubia_genome_assembly,_chromosome:_5	AUGUSTUS	intron	86028650	86031560	1	+	.	ID=g28726.t1.intron4;Parent=g28726.t1;
OX371264.1_Lypha_dubia_genome_assembly,_chromosome:_5	AUGUSTUS	CDS	86031561	86031666	1	+	1	ID=g28726.t1.CDS5;Parent=g28726.t1;
OX371264.1_Lypha_dubia_genome_assembly,_chromosome:_5	AUGUSTUS	exon	86031561	86031666	.	+	.	ID=g28726.t1.exon5;Parent=g28726.t1;
OX371264.1_Lypha_dubia_genome_assembly,_chromosome:_5	AUGUSTUS	intron	86031667	86033917	1	+	.	ID=g28726.t1.intron5;Parent=g28726.t1;
OX371264.1_Lypha_dubia_genome_assembly,_chromosome:_5	AUGUSTUS	CDS	86033918	86034070	1	+	0	ID=g28726.t1.CDS6;Parent=g28726.t1;
OX371264.1_Lypha_dubia_genome_assembly,_chromosome:_5	AUGUSTUS	exon	86033918	86034070	.	+	.	ID=g28726.t1.exon6;Parent=g28726.t1;
OX371264.1_Lypha_dubia_genome_assembly,_chromosome:_5	AUGUSTUS	intron	86034071	86034159	1	+	.	ID=g28726.t1.intron6;Parent=g28726.t1;
OX371264.1_Lypha_dubia_genome_assembly,_chromosome:_5	AUGUSTUS	CDS	86034160	86034420	1	+	0	ID=g28726.t1.CDS7;Parent=g28726.t1;
OX371264.1_Lypha_dubia_genome_assembly,_chromosome:_5	AUGUSTUS	exon	86034160	86034420	.	+	.	ID=g28726.t1.exon7;Parent=g28726.t1;
OX371264.1_Lypha_dubia_genome_assembly,_chromosome:_5	AUGUSTUS	stop_codon	86034418	86034420	.	+	0	ID=g28726.t1.stop1;Parent=g28726.t1;
OX371264.1_Lypha_dubia_genome_assembly,_chromosome:_5	GeneMark.hmm3	mRNA	86027217	86034420	.	+	.	ID=g28726.t2;Parent=g28726;
OX371264.1_Lypha_dubia_genome_assembly,_chromosome:_5	GeneMark.hmm3	start_codon	86027217	86027219	.	+	0	ID=g28726.t2.start1;Parent=g28726.t2;
OX371264.1_Lypha_dubia_genome_assembly,_chromosome:_5	GeneMark.hmm3	CDS	86027217	86027308	.	+	0	ID=g28726.t2.CDS1;Parent=g28726.t2;
OX371264.1_Lypha_dubia_genome_assembly,_chromosome:_5	GeneMark.hmm3	exon	86027217	86027308	0	+	.	ID=g28726.t2.exon1;Parent=g28726.t2;
OX371264.1_Lypha_dubia_genome_assembly,_chromosome:_5	GeneMark.hmm3	intron	86027309	86027379	.	+	1	ID=g28726.t2.intron1;Parent=g28726.t2;
OX371264.1_Lypha_dubia_genome_assembly,_chromosome:_5	GeneMark.hmm3	CDS	86027380	86027672	.	+	1	ID=g28726.t2.CDS2;Parent=g28726.t2;
OX371264.1_Lypha_dubia_genome_assembly,_chromosome:_5	GeneMark.hmm3	exon	86027380	86027672	0	+	.	ID=g28726.t2.exon2;Parent=g28726.t2;
OX371264.1_Lypha_dubia_genome_assembly,_chromosome:_5	GeneMark.hmm3	intron	86027673	86027736	.	+	2	ID=g28726.t2.intron2;Parent=g28726.t2;
OX371264.1_Lypha_dubia_genome_assembly,_chromosome:_5	GeneMark.hmm3	CDS	86027737	86028649	.	+	2	ID=g28726.t2.CDS3;Parent=g28726.t2;
OX371264.1_Lypha_dubia_genome_assembly,_chromosome:_5	GeneMark.hmm3	exon	86027737	86028649	0	+	.	ID=g28726.t2.exon3;Parent=g28726.t2;
OX371264.1_Lypha_dubia_genome_assembly,_chromosome:_5	GeneMark.hmm3	intron	86028650	86031560	.	+	1	ID=g28726.t2.intron3;Parent=g28726.t2;
OX371264.1_Lypha_dubia_genome_assembly,_chromosome:_5	GeneMark.hmm3	CDS	86031561	86031666	.	+	1	ID=g28726.t2.CDS4;Parent=g28726.t2;
OX371264.1_Lypha_dubia_genome_assembly,_chromosome:_5	GeneMark.hmm3	exon	86031561	86031666	0	+	.	ID=g28726.t2.exon4;Parent=g28726.t2;
OX371264.1_Lypha_dubia_genome_assembly,_chromosome:_5	GeneMark.hmm3	intron	86031667	86033917	.	+	0	ID=g28726.t2.intron4;Parent=g28726.t2;
OX371264.1_Lypha_dubia_genome_assembly,_chromosome:_5	GeneMark.hmm3	CDS	86033918	86034070	.	+	0	ID=g28726.t2.CDS5;Parent=g28726.t2;
OX371264.1_Lypha_dubia_genome_assembly,_chromosome:_5	GeneMark.hmm3	exon	86033918	86034070	0	+	.	ID=g28726.t2.exon5;Parent=g28726.t2;
OX371264.1_Lypha_dubia_genome_assembly,_chromosome:_5	GeneMark.hmm3	intron	86034071	86034159	.	+	0	ID=g28726.t2.intron5;Parent=g28726.t2;
OX371264.1_Lypha_dubia_genome_assembly,_chromosome:_5	GeneMark.hmm3	CDS	86034160	86034420	.	+	0	ID=g28726.t2.CDS6;Parent=g28726.t2;
OX371264.1_Lypha_dubia_genome_assembly,_chromosome:_5	GeneMark.hmm3	exon	86034160	86034420	0	+	.	ID=g28726.t2.exon6;Parent=g28726.t2;
OX371264.1_Lypha_dubia_genome_assembly,_chromosome:_5	GeneMark.hmm3	stop_codon	86034418	86034420	.	+	0	ID=g28726.t2.stop1;Parent=g28726.t2;
OX371264.1_Lypha_dubia_genome_assembly,_chromosome:_5	AUGUSTUS	gene	86037289	86048109	.	-	.	ID=g28727;
OX371264.1_Lypha_dubia_genome_assembly,_chromosome:_5	AUGUSTUS	mRNA	86037289	86048109	1	-	.	ID=g28727.t1;Parent=g28727;
OX371264.1_Lypha_dubia_genome_assembly,_chromosome:_5	AUGUSTUS	stop_codon	86037289	86037291	.	-	0	ID=g28727.t1.stop1;Parent=g28727.t1;
OX371264.1_Lypha_dubia_genome_assembly,_chromosome:_5	AUGUSTUS	CDS	86037289	86037482	1	-	2	ID=g28727.t1.CDS1;Parent=g28727.t1;
OX371264.1_Lypha_dubia_genome_assembly,_chromosome:_5	AUGUSTUS	exon	86037289	86037482	.	-	.	ID=g28727.t1.exon1;Parent=g28727.t1;
OX371264.1_Lypha_dubia_genome_assembly,_chromosome:_5	AUGUSTUS	intron	86037483	86043165	1	-	.	ID=g28727.t1.intron1;Parent=g28727.t1;
OX371264.1_Lypha_dubia_genome_assembly,_chromosome:_5	AUGUSTUS	CDS	86043166	86043672	1	-	2	ID=g28727.t1.CDS2;Parent=g28727.t1;
OX371264.1_Lypha_dubia_genome_assembly,_chromosome:_5	AUGUSTUS	exon	86043166	86043672	.	-	.	ID=g28727.t1.exon2;Parent=g28727.t1;
OX371264.1_Lypha_dubia_genome_assembly,_chromosome:_5	AUGUSTUS	intron	86043673	86043741	1	-	.	ID=g28727.t1.intron2;Parent=g28727.t1;
OX371264.1_Lypha_dubia_genome_assembly,_chromosome:_5	AUGUSTUS	CDS	86043742	86044244	1	-	1	ID=g28727.t1.CDS3;Parent=g28727.t1;
OX371264.1_Lypha_dubia_genome_assembly,_chromosome:_5	AUGUSTUS	exon	86043742	86044244	.	-	.	ID=g28727.t1.exon3;Parent=g28727.t1;
OX371264.1_Lypha_dubia_genome_assembly,_chromosome:_5	AUGUSTUS	intron	86044245	86044692	1	-	.	ID=g28727.t1.intron3;Parent=g28727.t1;
OX371264.1_Lypha_dubia_genome_assembly,_chromosome:_5	AUGUSTUS	CDS	86044693	86044933	1	-	2	ID=g28727.t1.CDS4;Parent=g28727.t1;
OX371264.1_Lypha_dubia_genome_assembly,_chromosome:_5	AUGUSTUS	exon	86044693	86044933	.	-	.	ID=g28727.t1.exon4;Parent=g28727.t1;
OX371264.1_Lypha_dubia_genome_assembly,_chromosome:_5	AUGUSTUS	intron	86044934	86045021	1	-	.	ID=g28727.t1.intron4;Parent=g28727.t1;
OX371264.1_Lypha_dubia_genome_assembly,_chromosome:_5	AUGUSTUS	CDS	86045022	86045196	1	-	0	ID=g28727.t1.CDS5;Parent=g28727.t1;
OX371264.1_Lypha_dubia_genome_assembly,_chromosome:_5	AUGUSTUS	exon	86045022	86045196	.	-	.	ID=g28727.t1.exon5;Parent=g28727.t1;
OX371264.1_Lypha_dubia_genome_assembly,_chromosome:_5	AUGUSTUS	intron	86045197	86048040	1	-	.	ID=g28727.t1.intron5;Parent=g28727.t1;
OX371264.1_Lypha_dubia_genome_assembly,_chromosome:_5	AUGUSTUS	CDS	86048041	86048109	1	-	0	ID=g28727.t1.CDS6;Parent=g28727.t1;
OX371264.1_Lypha_dubia_genome_assembly,_chromosome:_5	AUGUSTUS	exon	86048041	86048109	.	-	.	ID=g28727.t1.exon6;Parent=g28727.t1;
OX371264.1_Lypha_dubia_genome_assembly,_chromosome:_5	AUGUSTUS	start_codon	86048107	86048109	.	-	0	ID=g28727.t1.start1;Parent=g28727.t1;
OX371264.1_Lypha_dubia_genome_assembly,_chromosome:_5	AUGUSTUS	gene	86050750	86055929	.	-	.	ID=g28728;
OX371264.1_Lypha_dubia_genome_assembly,_chromosome:_5	AUGUSTUS	mRNA	86050750	86055929	1	-	.	ID=g28728.t1;Parent=g28728;
OX371264.1_Lypha_dubia_genome_assembly,_chromosome:_5	AUGUSTUS	stop_codon	86050750	86050752	.	-	0	ID=g28728.t1.stop1;Parent=g28728.t1;
OX371264.1_Lypha_dubia_genome_assembly,_chromosome:_5	AUGUSTUS	CDS	86050750	86050845	1	-	0	ID=g28728.t1.CDS1;Parent=g28728.t1;
OX371264.1_Lypha_dubia_genome_assembly,_chromosome:_5	AUGUSTUS	exon	86050750	86050845	.	-	.	ID=g28728.t1.exon1;Parent=g28728.t1;
OX371264.1_Lypha_dubia_genome_assembly,_chromosome:_5	AUGUSTUS	intron	86050846	86050926	1	-	.	ID=g28728.t1.intron1;Parent=g28728.t1;
OX371264.1_Lypha_dubia_genome_assembly,_chromosome:_5	AUGUSTUS	CDS	86050927	86051079	1	-	0	ID=g28728.t1.CDS2;Parent=g28728.t1;
OX371264.1_Lypha_dubia_genome_assembly,_chromosome:_5	AUGUSTUS	exon	86050927	86051079	.	-	.	ID=g28728.t1.exon2;Parent=g28728.t1;
OX371264.1_Lypha_dubia_genome_assembly,_chromosome:_5	AUGUSTUS	intron	86051080	86051145	1	-	.	ID=g28728.t1.intron2;Parent=g28728.t1;
OX371264.1_Lypha_dubia_genome_assembly,_chromosome:_5	AUGUSTUS	CDS	86051146	86051316	1	-	0	ID=g28728.t1.CDS3;Parent=g28728.t1;
OX371264.1_Lypha_dubia_genome_assembly,_chromosome:_5	AUGUSTUS	exon	86051146	86051316	.	-	.	ID=g28728.t1.exon3;Parent=g28728.t1;
OX371264.1_Lypha_dubia_genome_assembly,_chromosome:_5	AUGUSTUS	intron	86051317	86051541	1	-	.	ID=g28728.t1.intron3;Parent=g28728.t1;
OX371264.1_Lypha_dubia_genome_assembly,_chromosome:_5	AUGUSTUS	CDS	86051542	86051649	1	-	0	ID=g28728.t1.CDS4;Parent=g28728.t1;
OX371264.1_Lypha_dubia_genome_assembly,_chromosome:_5	AUGUSTUS	exon	86051542	86051649	.	-	.	ID=g28728.t1.exon4;Parent=g28728.t1;
OX371264.1_Lypha_dubia_genome_assembly,_chromosome:_5	AUGUSTUS	intron	86051650	86051720	1	-	.	ID=g28728.t1.intron4;Parent=g28728.t1;
OX371264.1_Lypha_dubia_genome_assembly,_chromosome:_5	AUGUSTUS	CDS	86051721	86052110	1	-	0	ID=g28728.t1.CDS5;Parent=g28728.t1;
OX371264.1_Lypha_dubia_genome_assembly,_chromosome:_5	AUGUSTUS	exon	86051721	86052110	.	-	.	ID=g28728.t1.exon5;Parent=g28728.t1;
OX371264.1_Lypha_dubia_genome_assembly,_chromosome:_5	AUGUSTUS	intron	86052111	86052180	1	-	.	ID=g28728.t1.intron5;Parent=g28728.t1;
OX371264.1_Lypha_dubia_genome_assembly,_chromosome:_5	AUGUSTUS	CDS	86052181	86052317	1	-	2	ID=g28728.t1.CDS6;Parent=g28728.t1;
OX371264.1_Lypha_dubia_genome_assembly,_chromosome:_5	AUGUSTUS	exon	86052181	86052317	.	-	.	ID=g28728.t1.exon6;Parent=g28728.t1;
OX371264.1_Lypha_dubia_genome_assembly,_chromosome:_5	AUGUSTUS	intron	86052318	86052749	1	-	.	ID=g28728.t1.intron6;Parent=g28728.t1;
OX371264.1_Lypha_dubia_genome_assembly,_chromosome:_5	AUGUSTUS	CDS	86052750	86053129	1	-	1	ID=g28728.t1.CDS7;Parent=g28728.t1;
OX371264.1_Lypha_dubia_genome_assembly,_chromosome:_5	AUGUSTUS	exon	86052750	86053129	.	-	.	ID=g28728.t1.exon7;Parent=g28728.t1;
OX371264.1_Lypha_dubia_genome_assembly,_chromosome:_5	AUGUSTUS	intron	86053130	86053211	1	-	.	ID=g28728.t1.intron7;Parent=g28728.t1;
OX371264.1_Lypha_dubia_genome_assembly,_chromosome:_5	AUGUSTUS	CDS	86053212	86053547	1	-	1	ID=g28728.t1.CDS8;Parent=g28728.t1;
OX371264.1_Lypha_dubia_genome_assembly,_chromosome:_5	AUGUSTUS	exon	86053212	86053547	.	-	.	ID=g28728.t1.exon8;Parent=g28728.t1;
OX371264.1_Lypha_dubia_genome_assembly,_chromosome:_5	AUGUSTUS	intron	86053548	86053619	1	-	.	ID=g28728.t1.intron8;Parent=g28728.t1;
OX371264.1_Lypha_dubia_genome_assembly,_chromosome:_5	AUGUSTUS	CDS	86053620	86053744	1	-	0	ID=g28728.t1.CDS9;Parent=g28728.t1;
OX371264.1_Lypha_dubia_genome_assembly,_chromosome:_5	AUGUSTUS	exon	86053620	86053744	.	-	.	ID=g28728.t1.exon9;Parent=g28728.t1;
OX371264.1_Lypha_dubia_genome_assembly,_chromosome:_5	AUGUSTUS	intron	86053745	86053803	1	-	.	ID=g28728.t1.intron9;Parent=g28728.t1;
OX371264.1_Lypha_dubia_genome_assembly,_chromosome:_5	AUGUSTUS	CDS	86053804	86054042	1	-	2	ID=g28728.t1.CDS10;Parent=g28728.t1;
OX371264.1_Lypha_dubia_genome_assembly,_chromosome:_5	AUGUSTUS	exon	86053804	86054042	.	-	.	ID=g28728.t1.exon10;Parent=g28728.t1;
OX371264.1_Lypha_dubia_genome_assembly,_chromosome:_5	AUGUSTUS	intron	86054043	86055517	1	-	.	ID=g28728.t1.intron10;Parent=g28728.t1;
OX371264.1_Lypha_dubia_genome_assembly,_chromosome:_5	AUGUSTUS	CDS	86055518	86055929	1	-	0	ID=g28728.t1.CDS11;Parent=g28728.t1;
OX371264.1_Lypha_dubia_genome_assembly,_chromosome:_5	AUGUSTUS	exon	86055518	86055929	.	-	.	ID=g28728.t1.exon11;Parent=g28728.t1;
OX371264.1_Lypha_dubia_genome_assembly,_chromosome:_5	AUGUSTUS	start_codon	86055927	86055929	.	-	0	ID=g28728.t1.start1;Parent=g28728.t1;
OX371264.1_Lypha_dubia_genome_assembly,_chromosome:_5	AUGUSTUS	gene	86060152	86063928	.	-	.	ID=g28729;
OX371264.1_Lypha_dubia_genome_assembly,_chromosome:_5	AUGUSTUS	mRNA	86060152	86063928	1	-	.	ID=g28729.t1;Parent=g28729;
OX371264.1_Lypha_dubia_genome_assembly,_chromosome:_5	AUGUSTUS	stop_codon	86060152	86060154	.	-	0	ID=g28729.t1.stop1;Parent=g28729.t1;
OX371264.1_Lypha_dubia_genome_assembly,_chromosome:_5	AUGUSTUS	CDS	86060152	86060775	1	-	0	ID=g28729.t1.CDS1;Parent=g28729.t1;
OX371264.1_Lypha_dubia_genome_assembly,_chromosome:_5	AUGUSTUS	exon	86060152	86060775	.	-	.	ID=g28729.t1.exon1;Parent=g28729.t1;
OX371264.1_Lypha_dubia_genome_assembly,_chromosome:_5	AUGUSTUS	intron	86060776	86062138	1	-	.	ID=g28729.t1.intron1;Parent=g28729.t1;
OX371264.1_Lypha_dubia_genome_assembly,_chromosome:_5	AUGUSTUS	CDS	86062139	86062590	1	-	2	ID=g28729.t1.CDS2;Parent=g28729.t1;
OX371264.1_Lypha_dubia_genome_assembly,_chromosome:_5	AUGUSTUS	exon	86062139	86062590	.	-	.	ID=g28729.t1.exon2;Parent=g28729.t1;
OX371264.1_Lypha_dubia_genome_assembly,_chromosome:_5	AUGUSTUS	intron	86062591	86062655	1	-	.	ID=g28729.t1.intron2;Parent=g28729.t1;
OX371264.1_Lypha_dubia_genome_assembly,_chromosome:_5	AUGUSTUS	CDS	86062656	86063138	1	-	2	ID=g28729.t1.CDS3;Parent=g28729.t1;
OX371264.1_Lypha_dubia_genome_assembly,_chromosome:_5	AUGUSTUS	exon	86062656	86063138	.	-	.	ID=g28729.t1.exon3;Parent=g28729.t1;
OX371264.1_Lypha_dubia_genome_assembly,_chromosome:_5	AUGUSTUS	intron	86063139	86063189	1	-	.	ID=g28729.t1.intron3;Parent=g28729.t1;
OX371264.1_Lypha_dubia_genome_assembly,_chromosome:_5	AUGUSTUS	CDS	86063190	86063727	1	-	0	ID=g28729.t1.CDS4;Parent=g28729.t1;
OX371264.1_Lypha_dubia_genome_assembly,_chromosome:_5	AUGUSTUS	exon	86063190	86063727	.	-	.	ID=g28729.t1.exon4;Parent=g28729.t1;
OX371264.1_Lypha_dubia_genome_assembly,_chromosome:_5	AUGUSTUS	intron	86063728	86063817	1	-	.	ID=g28729.t1.intron4;Parent=g28729.t1;
OX371264.1_Lypha_dubia_genome_assembly,_chromosome:_5	AUGUSTUS	CDS	86063818	86063928	1	-	0	ID=g28729.t1.CDS5;Parent=g28729.t1;
OX371264.1_Lypha_dubia_genome_assembly,_chromosome:_5	AUGUSTUS	exon	86063818	86063928	.	-	.	ID=g28729.t1.exon5;Parent=g28729.t1;
OX371264.1_Lypha_dubia_genome_assembly,_chromosome:_5	AUGUSTUS	start_codon	86063926	86063928	.	-	0	ID=g28729.t1.start1;Parent=g28729.t1;
OX371264.1_Lypha_dubia_genome_assembly,_chromosome:_5	AUGUSTUS	gene	86067251	86070422	.	+	.	ID=g28730;
OX371264.1_Lypha_dubia_genome_assembly,_chromosome:_5	AUGUSTUS	mRNA	86067251	86070422	0.99	+	.	ID=g28730.t1;Parent=g28730;
OX371264.1_Lypha_dubia_genome_assembly,_chromosome:_5	AUGUSTUS	start_codon	86067251	86067253	.	+	0	ID=g28730.t1.start1;Parent=g28730.t1;
OX371264.1_Lypha_dubia_genome_assembly,_chromosome:_5	AUGUSTUS	CDS	86067251	86067468	1	+	0	ID=g28730.t1.CDS1;Parent=g28730.t1;
OX371264.1_Lypha_dubia_genome_assembly,_chromosome:_5	AUGUSTUS	exon	86067251	86067468	.	+	.	ID=g28730.t1.exon1;Parent=g28730.t1;
OX371264.1_Lypha_dubia_genome_assembly,_chromosome:_5	AUGUSTUS	intron	86067469	86067529	1	+	.	ID=g28730.t1.intron1;Parent=g28730.t1;
OX371264.1_Lypha_dubia_genome_assembly,_chromosome:_5	AUGUSTUS	CDS	86067530	86067969	1	+	1	ID=g28730.t1.CDS2;Parent=g28730.t1;
OX371264.1_Lypha_dubia_genome_assembly,_chromosome:_5	AUGUSTUS	exon	86067530	86067969	.	+	.	ID=g28730.t1.exon2;Parent=g28730.t1;
OX371264.1_Lypha_dubia_genome_assembly,_chromosome:_5	AUGUSTUS	intron	86067970	86068762	0.99	+	.	ID=g28730.t1.intron2;Parent=g28730.t1;
OX371264.1_Lypha_dubia_genome_assembly,_chromosome:_5	AUGUSTUS	CDS	86068763	86070033	0.99	+	2	ID=g28730.t1.CDS3;Parent=g28730.t1;
OX371264.1_Lypha_dubia_genome_assembly,_chromosome:_5	AUGUSTUS	exon	86068763	86070033	.	+	.	ID=g28730.t1.exon3;Parent=g28730.t1;
OX371264.1_Lypha_dubia_genome_assembly,_chromosome:_5	AUGUSTUS	intron	86070034	86070090	1	+	.	ID=g28730.t1.intron3;Parent=g28730.t1;
OX371264.1_Lypha_dubia_genome_assembly,_chromosome:_5	AUGUSTUS	CDS	86070091	86070196	1	+	0	ID=g28730.t1.CDS4;Parent=g28730.t1;
OX371264.1_Lypha_dubia_genome_assembly,_chromosome:_5	AUGUSTUS	exon	86070091	86070196	.	+	.	ID=g28730.t1.exon4;Parent=g28730.t1;
OX371264.1_Lypha_dubia_genome_assembly,_chromosome:_5	AUGUSTUS	intron	86070197	86070258	1	+	.	ID=g28730.t1.intron4;Parent=g28730.t1;
OX371264.1_Lypha_dubia_genome_assembly,_chromosome:_5	AUGUSTUS	CDS	86070259	86070422	1	+	2	ID=g28730.t1.CDS5;Parent=g28730.t1;
OX371264.1_Lypha_dubia_genome_assembly,_chromosome:_5	AUGUSTUS	exon	86070259	86070422	.	+	.	ID=g28730.t1.exon5;Parent=g28730.t1;
OX371264.1_Lypha_dubia_genome_assembly,_chromosome:_5	AUGUSTUS	stop_codon	86070420	86070422	.	+	0	ID=g28730.t1.stop1;Parent=g28730.t1;
OX371264.1_Lypha_dubia_genome_assembly,_chromosome:_5	AUGUSTUS	gene	86073571	86085144	.	-	.	ID=g28731;
OX371264.1_Lypha_dubia_genome_assembly,_chromosome:_5	AUGUSTUS	mRNA	86073571	86085144	1	-	.	ID=g28731.t1;Parent=g28731;
OX371264.1_Lypha_dubia_genome_assembly,_chromosome:_5	AUGUSTUS	stop_codon	86073571	86073573	.	-	0	ID=g28731.t1.stop1;Parent=g28731.t1;
OX371264.1_Lypha_dubia_genome_assembly,_chromosome:_5	AUGUSTUS	CDS	86073571	86074036	1	-	1	ID=g28731.t1.CDS1;Parent=g28731.t1;
OX371264.1_Lypha_dubia_genome_assembly,_chromosome:_5	AUGUSTUS	exon	86073571	86074036	.	-	.	ID=g28731.t1.exon1;Parent=g28731.t1;
OX371264.1_Lypha_dubia_genome_assembly,_chromosome:_5	AUGUSTUS	intron	86074037	86084401	1	-	.	ID=g28731.t1.intron1;Parent=g28731.t1;
OX371264.1_Lypha_dubia_genome_assembly,_chromosome:_5	AUGUSTUS	CDS	86084402	86085144	1	-	0	ID=g28731.t1.CDS2;Parent=g28731.t1;
OX371264.1_Lypha_dubia_genome_assembly,_chromosome:_5	AUGUSTUS	exon	86084402	86085144	.	-	.	ID=g28731.t1.exon2;Parent=g28731.t1;
OX371264.1_Lypha_dubia_genome_assembly,_chromosome:_5	AUGUSTUS	start_codon	86085142	86085144	.	-	0	ID=g28731.t1.start1;Parent=g28731.t1;
OX371264.1_Lypha_dubia_genome_assembly,_chromosome:_5	AUGUSTUS	gene	86086854	86091218	.	-	.	ID=g28732;
OX371264.1_Lypha_dubia_genome_assembly,_chromosome:_5	AUGUSTUS	mRNA	86086854	86091218	0.34	-	.	ID=g28732.t1;Parent=g28732;
OX371264.1_Lypha_dubia_genome_assembly,_chromosome:_5	AUGUSTUS	stop_codon	86086854	86086856	.	-	0	ID=g28732.t1.stop1;Parent=g28732.t1;
OX371264.1_Lypha_dubia_genome_assembly,_chromosome:_5	AUGUSTUS	CDS	86086854	86088185	0.95	-	0	ID=g28732.t1.CDS1;Parent=g28732.t1;
OX371264.1_Lypha_dubia_genome_assembly,_chromosome:_5	AUGUSTUS	exon	86086854	86088185	.	-	.	ID=g28732.t1.exon1;Parent=g28732.t1;
OX371264.1_Lypha_dubia_genome_assembly,_chromosome:_5	AUGUSTUS	intron	86088186	86089343	0.95	-	.	ID=g28732.t1.intron1;Parent=g28732.t1;
OX371264.1_Lypha_dubia_genome_assembly,_chromosome:_5	AUGUSTUS	CDS	86089344	86090063	0.35	-	0	ID=g28732.t1.CDS2;Parent=g28732.t1;
OX371264.1_Lypha_dubia_genome_assembly,_chromosome:_5	AUGUSTUS	exon	86089344	86090063	.	-	.	ID=g28732.t1.exon2;Parent=g28732.t1;
OX371264.1_Lypha_dubia_genome_assembly,_chromosome:_5	AUGUSTUS	intron	86090064	86090396	0.37	-	.	ID=g28732.t1.intron2;Parent=g28732.t1;
OX371264.1_Lypha_dubia_genome_assembly,_chromosome:_5	AUGUSTUS	CDS	86090397	86091218	0.56	-	0	ID=g28732.t1.CDS3;Parent=g28732.t1;
OX371264.1_Lypha_dubia_genome_assembly,_chromosome:_5	AUGUSTUS	exon	86090397	86091218	.	-	.	ID=g28732.t1.exon3;Parent=g28732.t1;
OX371264.1_Lypha_dubia_genome_assembly,_chromosome:_5	AUGUSTUS	start_codon	86091216	86091218	.	-	0	ID=g28732.t1.start1;Parent=g28732.t1;
OX371264.1_Lypha_dubia_genome_assembly,_chromosome:_5	AUGUSTUS	gene	86092156	86093511	.	-	.	ID=g28733;
OX371264.1_Lypha_dubia_genome_assembly,_chromosome:_5	AUGUSTUS	mRNA	86092156	86093511	1	-	.	ID=g28733.t1;Parent=g28733;
OX371264.1_Lypha_dubia_genome_assembly,_chromosome:_5	AUGUSTUS	stop_codon	86092156	86092158	.	-	0	ID=g28733.t1.stop1;Parent=g28733.t1;
OX371264.1_Lypha_dubia_genome_assembly,_chromosome:_5	AUGUSTUS	CDS	86092156	86093511	1	-	0	ID=g28733.t1.CDS1;Parent=g28733.t1;
OX371264.1_Lypha_dubia_genome_assembly,_chromosome:_5	AUGUSTUS	exon	86092156	86093511	.	-	.	ID=g28733.t1.exon1;Parent=g28733.t1;
OX371264.1_Lypha_dubia_genome_assembly,_chromosome:_5	AUGUSTUS	start_codon	86093509	86093511	.	-	0	ID=g28733.t1.start1;Parent=g28733.t1;
OX371264.1_Lypha_dubia_genome_assembly,_chromosome:_5	AUGUSTUS	gene	86093856	86094758	.	-	.	ID=g28734;
OX371264.1_Lypha_dubia_genome_assembly,_chromosome:_5	AUGUSTUS	mRNA	86093856	86094758	1	-	.	ID=g28734.t1;Parent=g28734;
OX371264.1_Lypha_dubia_genome_assembly,_chromosome:_5	AUGUSTUS	stop_codon	86093856	86093858	.	-	0	ID=g28734.t1.stop1;Parent=g28734.t1;
OX371264.1_Lypha_dubia_genome_assembly,_chromosome:_5	AUGUSTUS	CDS	86093856	86094172	1	-	2	ID=g28734.t1.CDS1;Parent=g28734.t1;
OX371264.1_Lypha_dubia_genome_assembly,_chromosome:_5	AUGUSTUS	exon	86093856	86094172	.	-	.	ID=g28734.t1.exon1;Parent=g28734.t1;
OX371264.1_Lypha_dubia_genome_assembly,_chromosome:_5	AUGUSTUS	intron	86094173	86094598	1	-	.	ID=g28734.t1.intron1;Parent=g28734.t1;
OX371264.1_Lypha_dubia_genome_assembly,_chromosome:_5	AUGUSTUS	CDS	86094599	86094758	1	-	0	ID=g28734.t1.CDS2;Parent=g28734.t1;
OX371264.1_Lypha_dubia_genome_assembly,_chromosome:_5	AUGUSTUS	exon	86094599	86094758	.	-	.	ID=g28734.t1.exon2;Parent=g28734.t1;
OX371264.1_Lypha_dubia_genome_assembly,_chromosome:_5	AUGUSTUS	start_codon	86094756	86094758	.	-	0	ID=g28734.t1.start1;Parent=g28734.t1;
OX371264.1_Lypha_dubia_genome_assembly,_chromosome:_5	AUGUSTUS	gene	86095322	86097414	.	+	.	ID=g28735;
OX371264.1_Lypha_dubia_genome_assembly,_chromosome:_5	AUGUSTUS	mRNA	86095322	86097414	1	+	.	ID=g28735.t1;Parent=g28735;
OX371264.1_Lypha_dubia_genome_assembly,_chromosome:_5	AUGUSTUS	start_codon	86095322	86095324	.	+	0	ID=g28735.t1.start1;Parent=g28735.t1;
OX371264.1_Lypha_dubia_genome_assembly,_chromosome:_5	AUGUSTUS	CDS	86095322	86095414	1	+	0	ID=g28735.t1.CDS1;Parent=g28735.t1;
OX371264.1_Lypha_dubia_genome_assembly,_chromosome:_5	AUGUSTUS	exon	86095322	86095414	.	+	.	ID=g28735.t1.exon1;Parent=g28735.t1;
OX371264.1_Lypha_dubia_genome_assembly,_chromosome:_5	AUGUSTUS	intron	86095415	86096661	1	+	.	ID=g28735.t1.intron1;Parent=g28735.t1;
OX371264.1_Lypha_dubia_genome_assembly,_chromosome:_5	AUGUSTUS	CDS	86096662	86097060	1	+	0	ID=g28735.t1.CDS2;Parent=g28735.t1;
OX371264.1_Lypha_dubia_genome_assembly,_chromosome:_5	AUGUSTUS	exon	86096662	86097060	.	+	.	ID=g28735.t1.exon2;Parent=g28735.t1;
OX371264.1_Lypha_dubia_genome_assembly,_chromosome:_5	AUGUSTUS	intron	86097061	86097137	1	+	.	ID=g28735.t1.intron2;Parent=g28735.t1;
OX371264.1_Lypha_dubia_genome_assembly,_chromosome:_5	AUGUSTUS	CDS	86097138	86097277	1	+	0	ID=g28735.t1.CDS3;Parent=g28735.t1;
OX371264.1_Lypha_dubia_genome_assembly,_chromosome:_5	AUGUSTUS	exon	86097138	86097277	.	+	.	ID=g28735.t1.exon3;Parent=g28735.t1;
OX371264.1_Lypha_dubia_genome_assembly,_chromosome:_5	AUGUSTUS	intron	86097278	86097371	1	+	.	ID=g28735.t1.intron3;Parent=g28735.t1;
OX371264.1_Lypha_dubia_genome_assembly,_chromosome:_5	AUGUSTUS	CDS	86097372	86097414	1	+	1	ID=g28735.t1.CDS4;Parent=g28735.t1;
OX371264.1_Lypha_dubia_genome_assembly,_chromosome:_5	AUGUSTUS	exon	86097372	86097414	.	+	.	ID=g28735.t1.exon4;Parent=g28735.t1;
OX371264.1_Lypha_dubia_genome_assembly,_chromosome:_5	AUGUSTUS	stop_codon	86097412	86097414	.	+	0	ID=g28735.t1.stop1;Parent=g28735.t1;
OX371264.1_Lypha_dubia_genome_assembly,_chromosome:_5	AUGUSTUS	gene	86105803	86106360	.	+	.	ID=g28736;
OX371264.1_Lypha_dubia_genome_assembly,_chromosome:_5	AUGUSTUS	mRNA	86105803	86106360	1	+	.	ID=g28736.t1;Parent=g28736;
OX371264.1_Lypha_dubia_genome_assembly,_chromosome:_5	AUGUSTUS	start_codon	86105803	86105805	.	+	0	ID=g28736.t1.start1;Parent=g28736.t1;
OX371264.1_Lypha_dubia_genome_assembly,_chromosome:_5	AUGUSTUS	CDS	86105803	86105843	1	+	0	ID=g28736.t1.CDS1;Parent=g28736.t1;
OX371264.1_Lypha_dubia_genome_assembly,_chromosome:_5	AUGUSTUS	exon	86105803	86105843	.	+	.	ID=g28736.t1.exon1;Parent=g28736.t1;
OX371264.1_Lypha_dubia_genome_assembly,_chromosome:_5	AUGUSTUS	intron	86105844	86105924	1	+	.	ID=g28736.t1.intron1;Parent=g28736.t1;
OX371264.1_Lypha_dubia_genome_assembly,_chromosome:_5	AUGUSTUS	CDS	86105925	86106360	1	+	1	ID=g28736.t1.CDS2;Parent=g28736.t1;
OX371264.1_Lypha_dubia_genome_assembly,_chromosome:_5	AUGUSTUS	exon	86105925	86106360	.	+	.	ID=g28736.t1.exon2;Parent=g28736.t1;
OX371264.1_Lypha_dubia_genome_assembly,_chromosome:_5	AUGUSTUS	stop_codon	86106358	86106360	.	+	0	ID=g28736.t1.stop1;Parent=g28736.t1;
OX371264.1_Lypha_dubia_genome_assembly,_chromosome:_5	AUGUSTUS	gene	86119587	86120230	.	+	.	ID=g28737;
OX371264.1_Lypha_dubia_genome_assembly,_chromosome:_5	AUGUSTUS	mRNA	86119668	86120230	0.97	+	.	ID=g28737.t1;Parent=g28737;
OX371264.1_Lypha_dubia_genome_assembly,_chromosome:_5	AUGUSTUS	start_codon	86119668	86119670	.	+	0	ID=g28737.t1.start1;Parent=g28737.t1;
OX371264.1_Lypha_dubia_genome_assembly,_chromosome:_5	AUGUSTUS	CDS	86119668	86120090	1	+	0	ID=g28737.t1.CDS1;Parent=g28737.t1;
OX371264.1_Lypha_dubia_genome_assembly,_chromosome:_5	AUGUSTUS	exon	86119668	86120090	.	+	.	ID=g28737.t1.exon1;Parent=g28737.t1;
OX371264.1_Lypha_dubia_genome_assembly,_chromosome:_5	AUGUSTUS	intron	86120091	86120161	0.97	+	.	ID=g28737.t1.intron1;Parent=g28737.t1;
OX371264.1_Lypha_dubia_genome_assembly,_chromosome:_5	AUGUSTUS	CDS	86120162	86120230	0.97	+	0	ID=g28737.t1.CDS2;Parent=g28737.t1;
OX371264.1_Lypha_dubia_genome_assembly,_chromosome:_5	AUGUSTUS	exon	86120162	86120230	.	+	.	ID=g28737.t1.exon2;Parent=g28737.t1;
OX371264.1_Lypha_dubia_genome_assembly,_chromosome:_5	AUGUSTUS	stop_codon	86120228	86120230	.	+	0	ID=g28737.t1.stop1;Parent=g28737.t1;
OX371264.1_Lypha_dubia_genome_assembly,_chromosome:_5	AUGUSTUS	mRNA	86119587	86120230	0.9	+	.	ID=g28737.t2;Parent=g28737;
OX371264.1_Lypha_dubia_genome_assembly,_chromosome:_5	AUGUSTUS	start_codon	86119587	86119589	.	+	0	ID=g28737.t2.start1;Parent=g28737.t2;
OX371264.1_Lypha_dubia_genome_assembly,_chromosome:_5	AUGUSTUS	CDS	86119587	86120090	0.9	+	0	ID=g28737.t2.CDS1;Parent=g28737.t2;
OX371264.1_Lypha_dubia_genome_assembly,_chromosome:_5	AUGUSTUS	exon	86119587	86120090	.	+	.	ID=g28737.t2.exon1;Parent=g28737.t2;
OX371264.1_Lypha_dubia_genome_assembly,_chromosome:_5	AUGUSTUS	intron	86120091	86120161	1	+	.	ID=g28737.t2.intron1;Parent=g28737.t2;
OX371264.1_Lypha_dubia_genome_assembly,_chromosome:_5	AUGUSTUS	CDS	86120162	86120230	1	+	0	ID=g28737.t2.CDS2;Parent=g28737.t2;
OX371264.1_Lypha_dubia_genome_assembly,_chromosome:_5	AUGUSTUS	exon	86120162	86120230	.	+	.	ID=g28737.t2.exon2;Parent=g28737.t2;
OX371264.1_Lypha_dubia_genome_assembly,_chromosome:_5	AUGUSTUS	stop_codon	86120228	86120230	.	+	0	ID=g28737.t2.stop1;Parent=g28737.t2;
OX371264.1_Lypha_dubia_genome_assembly,_chromosome:_5	AUGUSTUS	gene	86126742	86156334	.	-	.	ID=g28738;
OX371264.1_Lypha_dubia_genome_assembly,_chromosome:_5	AUGUSTUS	mRNA	86126742	86156334	0.48	-	.	ID=g28738.t1;Parent=g28738;
OX371264.1_Lypha_dubia_genome_assembly,_chromosome:_5	AUGUSTUS	stop_codon	86126742	86126744	.	-	0	ID=g28738.t1.stop1;Parent=g28738.t1;
OX371264.1_Lypha_dubia_genome_assembly,_chromosome:_5	AUGUSTUS	CDS	86126742	86127005	0.48	-	0	ID=g28738.t1.CDS1;Parent=g28738.t1;
OX371264.1_Lypha_dubia_genome_assembly,_chromosome:_5	AUGUSTUS	exon	86126742	86127005	.	-	.	ID=g28738.t1.exon1;Parent=g28738.t1;
OX371264.1_Lypha_dubia_genome_assembly,_chromosome:_5	AUGUSTUS	intron	86127006	86134531	0.96	-	.	ID=g28738.t1.intron1;Parent=g28738.t1;
OX371264.1_Lypha_dubia_genome_assembly,_chromosome:_5	AUGUSTUS	CDS	86134532	86134756	0.96	-	0	ID=g28738.t1.CDS2;Parent=g28738.t1;
OX371264.1_Lypha_dubia_genome_assembly,_chromosome:_5	AUGUSTUS	exon	86134532	86134756	.	-	.	ID=g28738.t1.exon2;Parent=g28738.t1;
OX371264.1_Lypha_dubia_genome_assembly,_chromosome:_5	AUGUSTUS	intron	86134757	86142883	1	-	.	ID=g28738.t1.intron2;Parent=g28738.t1;
OX371264.1_Lypha_dubia_genome_assembly,_chromosome:_5	AUGUSTUS	CDS	86142884	86143042	1	-	0	ID=g28738.t1.CDS3;Parent=g28738.t1;
OX371264.1_Lypha_dubia_genome_assembly,_chromosome:_5	AUGUSTUS	exon	86142884	86143042	.	-	.	ID=g28738.t1.exon3;Parent=g28738.t1;
OX371264.1_Lypha_dubia_genome_assembly,_chromosome:_5	AUGUSTUS	intron	86143043	86145914	1	-	.	ID=g28738.t1.intron3;Parent=g28738.t1;
OX371264.1_Lypha_dubia_genome_assembly,_chromosome:_5	AUGUSTUS	CDS	86145915	86146099	1	-	2	ID=g28738.t1.CDS4;Parent=g28738.t1;
OX371264.1_Lypha_dubia_genome_assembly,_chromosome:_5	AUGUSTUS	exon	86145915	86146099	.	-	.	ID=g28738.t1.exon4;Parent=g28738.t1;
OX371264.1_Lypha_dubia_genome_assembly,_chromosome:_5	AUGUSTUS	intron	86146100	86147767	1	-	.	ID=g28738.t1.intron4;Parent=g28738.t1;
OX371264.1_Lypha_dubia_genome_assembly,_chromosome:_5	AUGUSTUS	CDS	86147768	86147932	1	-	2	ID=g28738.t1.CDS5;Parent=g28738.t1;
OX371264.1_Lypha_dubia_genome_assembly,_chromosome:_5	AUGUSTUS	exon	86147768	86147932	.	-	.	ID=g28738.t1.exon5;Parent=g28738.t1;
OX371264.1_Lypha_dubia_genome_assembly,_chromosome:_5	AUGUSTUS	intron	86147933	86152134	1	-	.	ID=g28738.t1.intron5;Parent=g28738.t1;
OX371264.1_Lypha_dubia_genome_assembly,_chromosome:_5	AUGUSTUS	CDS	86152135	86152420	1	-	0	ID=g28738.t1.CDS6;Parent=g28738.t1;
OX371264.1_Lypha_dubia_genome_assembly,_chromosome:_5	AUGUSTUS	exon	86152135	86152420	.	-	.	ID=g28738.t1.exon6;Parent=g28738.t1;
OX371264.1_Lypha_dubia_genome_assembly,_chromosome:_5	AUGUSTUS	intron	86152421	86155129	1	-	.	ID=g28738.t1.intron6;Parent=g28738.t1;
OX371264.1_Lypha_dubia_genome_assembly,_chromosome:_5	AUGUSTUS	CDS	86155130	86155276	1	-	0	ID=g28738.t1.CDS7;Parent=g28738.t1;
OX371264.1_Lypha_dubia_genome_assembly,_chromosome:_5	AUGUSTUS	exon	86155130	86155276	.	-	.	ID=g28738.t1.exon7;Parent=g28738.t1;
OX371264.1_Lypha_dubia_genome_assembly,_chromosome:_5	AUGUSTUS	intron	86155277	86156274	1	-	.	ID=g28738.t1.intron7;Parent=g28738.t1;
OX371264.1_Lypha_dubia_genome_assembly,_chromosome:_5	AUGUSTUS	CDS	86156275	86156334	1	-	0	ID=g28738.t1.CDS8;Parent=g28738.t1;
OX371264.1_Lypha_dubia_genome_assembly,_chromosome:_5	AUGUSTUS	exon	86156275	86156334	.	-	.	ID=g28738.t1.exon8;Parent=g28738.t1;
OX371264.1_Lypha_dubia_genome_assembly,_chromosome:_5	AUGUSTUS	start_codon	86156332	86156334	.	-	0	ID=g28738.t1.start1;Parent=g28738.t1;
OX371264.1_Lypha_dubia_genome_assembly,_chromosome:_5	AUGUSTUS	gene	86200412	86201464	.	-	.	ID=g28739;
OX371264.1_Lypha_dubia_genome_assembly,_chromosome:_5	AUGUSTUS	mRNA	86200412	86201464	0.27	-	.	ID=g28739.t1;Parent=g28739;
OX371264.1_Lypha_dubia_genome_assembly,_chromosome:_5	AUGUSTUS	stop_codon	86200412	86200414	.	-	0	ID=g28739.t1.stop1;Parent=g28739.t1;
OX371264.1_Lypha_dubia_genome_assembly,_chromosome:_5	AUGUSTUS	CDS	86200412	86200556	0.51	-	1	ID=g28739.t1.CDS1;Parent=g28739.t1;
OX371264.1_Lypha_dubia_genome_assembly,_chromosome:_5	AUGUSTUS	exon	86200412	86200556	.	-	.	ID=g28739.t1.exon1;Parent=g28739.t1;
OX371264.1_Lypha_dubia_genome_assembly,_chromosome:_5	AUGUSTUS	intron	86200557	86200617	0.3	-	.	ID=g28739.t1.intron1;Parent=g28739.t1;
OX371264.1_Lypha_dubia_genome_assembly,_chromosome:_5	AUGUSTUS	CDS	86200618	86201023	0.3	-	2	ID=g28739.t1.CDS2;Parent=g28739.t1;
OX371264.1_Lypha_dubia_genome_assembly,_chromosome:_5	AUGUSTUS	exon	86200618	86201023	.	-	.	ID=g28739.t1.exon2;Parent=g28739.t1;
OX371264.1_Lypha_dubia_genome_assembly,_chromosome:_5	AUGUSTUS	intron	86201024	86201373	0.67	-	.	ID=g28739.t1.intron2;Parent=g28739.t1;
OX371264.1_Lypha_dubia_genome_assembly,_chromosome:_5	AUGUSTUS	CDS	86201374	86201464	0.67	-	0	ID=g28739.t1.CDS3;Parent=g28739.t1;
OX371264.1_Lypha_dubia_genome_assembly,_chromosome:_5	AUGUSTUS	exon	86201374	86201464	.	-	.	ID=g28739.t1.exon3;Parent=g28739.t1;
OX371264.1_Lypha_dubia_genome_assembly,_chromosome:_5	AUGUSTUS	start_codon	86201462	86201464	.	-	0	ID=g28739.t1.start1;Parent=g28739.t1;
OX371264.1_Lypha_dubia_genome_assembly,_chromosome:_5	AUGUSTUS	gene	86201741	86204797	.	-	.	ID=g28740;
OX371264.1_Lypha_dubia_genome_assembly,_chromosome:_5	AUGUSTUS	mRNA	86201741	86204797	0.48	-	.	ID=g28740.t1;Parent=g28740;
OX371264.1_Lypha_dubia_genome_assembly,_chromosome:_5	AUGUSTUS	stop_codon	86201741	86201743	.	-	0	ID=g28740.t1.stop1;Parent=g28740.t1;
OX371264.1_Lypha_dubia_genome_assembly,_chromosome:_5	AUGUSTUS	CDS	86201741	86201925	0.49	-	2	ID=g28740.t1.CDS1;Parent=g28740.t1;
OX371264.1_Lypha_dubia_genome_assembly,_chromosome:_5	AUGUSTUS	exon	86201741	86201925	.	-	.	ID=g28740.t1.exon1;Parent=g28740.t1;
OX371264.1_Lypha_dubia_genome_assembly,_chromosome:_5	AUGUSTUS	intron	86201926	86204754	0.48	-	.	ID=g28740.t1.intron1;Parent=g28740.t1;
OX371264.1_Lypha_dubia_genome_assembly,_chromosome:_5	AUGUSTUS	CDS	86204755	86204797	0.48	-	0	ID=g28740.t1.CDS2;Parent=g28740.t1;
OX371264.1_Lypha_dubia_genome_assembly,_chromosome:_5	AUGUSTUS	exon	86204755	86204797	.	-	.	ID=g28740.t1.exon2;Parent=g28740.t1;
OX371264.1_Lypha_dubia_genome_assembly,_chromosome:_5	AUGUSTUS	start_codon	86204795	86204797	.	-	0	ID=g28740.t1.start1;Parent=g28740.t1;
OX371264.1_Lypha_dubia_genome_assembly,_chromosome:_5	AUGUSTUS	gene	86212957	86218265	.	+	.	ID=g28741;
OX371264.1_Lypha_dubia_genome_assembly,_chromosome:_5	AUGUSTUS	mRNA	86212957	86216718	1	+	.	ID=g28741.t1;Parent=g28741;
OX371264.1_Lypha_dubia_genome_assembly,_chromosome:_5	AUGUSTUS	start_codon	86212957	86212959	.	+	0	ID=g28741.t1.start1;Parent=g28741.t1;
OX371264.1_Lypha_dubia_genome_assembly,_chromosome:_5	AUGUSTUS	CDS	86212957	86214000	1	+	0	ID=g28741.t1.CDS1;Parent=g28741.t1;
OX371264.1_Lypha_dubia_genome_assembly,_chromosome:_5	AUGUSTUS	exon	86212957	86214000	.	+	.	ID=g28741.t1.exon1;Parent=g28741.t1;
OX371264.1_Lypha_dubia_genome_assembly,_chromosome:_5	AUGUSTUS	intron	86214001	86215329	1	+	.	ID=g28741.t1.intron1;Parent=g28741.t1;
OX371264.1_Lypha_dubia_genome_assembly,_chromosome:_5	AUGUSTUS	CDS	86215330	86216718	1	+	0	ID=g28741.t1.CDS2;Parent=g28741.t1;
OX371264.1_Lypha_dubia_genome_assembly,_chromosome:_5	AUGUSTUS	exon	86215330	86216718	.	+	.	ID=g28741.t1.exon2;Parent=g28741.t1;
OX371264.1_Lypha_dubia_genome_assembly,_chromosome:_5	AUGUSTUS	stop_codon	86216716	86216718	.	+	0	ID=g28741.t1.stop1;Parent=g28741.t1;
OX371264.1_Lypha_dubia_genome_assembly,_chromosome:_5	AUGUSTUS	mRNA	86212957	86214511	0.37	+	.	ID=g28741.t2;Parent=g28741;
OX371264.1_Lypha_dubia_genome_assembly,_chromosome:_5	AUGUSTUS	start_codon	86212957	86212959	.	+	0	ID=g28741.t2.start1;Parent=g28741.t2;
OX371264.1_Lypha_dubia_genome_assembly,_chromosome:_5	AUGUSTUS	CDS	86212957	86214000	0.56	+	0	ID=g28741.t2.CDS1;Parent=g28741.t2;
OX371264.1_Lypha_dubia_genome_assembly,_chromosome:_5	AUGUSTUS	exon	86212957	86214000	.	+	.	ID=g28741.t2.exon1;Parent=g28741.t2;
OX371264.1_Lypha_dubia_genome_assembly,_chromosome:_5	AUGUSTUS	intron	86214001	86214475	0.37	+	.	ID=g28741.t2.intron1;Parent=g28741.t2;
OX371264.1_Lypha_dubia_genome_assembly,_chromosome:_5	AUGUSTUS	CDS	86214476	86214511	0.37	+	0	ID=g28741.t2.CDS2;Parent=g28741.t2;
OX371264.1_Lypha_dubia_genome_assembly,_chromosome:_5	AUGUSTUS	exon	86214476	86214511	.	+	.	ID=g28741.t2.exon2;Parent=g28741.t2;
OX371264.1_Lypha_dubia_genome_assembly,_chromosome:_5	AUGUSTUS	stop_codon	86214509	86214511	.	+	0	ID=g28741.t2.stop1;Parent=g28741.t2;
OX371264.1_Lypha_dubia_genome_assembly,_chromosome:_5	AUGUSTUS	mRNA	86212957	86218265	0.75	+	.	ID=g28741.t3;Parent=g28741;
OX371264.1_Lypha_dubia_genome_assembly,_chromosome:_5	AUGUSTUS	start_codon	86212957	86212959	.	+	0	ID=g28741.t3.start1;Parent=g28741.t3;
OX371264.1_Lypha_dubia_genome_assembly,_chromosome:_5	AUGUSTUS	CDS	86212957	86216632	0.97	+	0	ID=g28741.t3.CDS1;Parent=g28741.t3;
OX371264.1_Lypha_dubia_genome_assembly,_chromosome:_5	AUGUSTUS	exon	86212957	86216632	.	+	.	ID=g28741.t3.exon1;Parent=g28741.t3;
OX371264.1_Lypha_dubia_genome_assembly,_chromosome:_5	AUGUSTUS	intron	86216633	86216760	0.94	+	.	ID=g28741.t3.intron1;Parent=g28741.t3;
OX371264.1_Lypha_dubia_genome_assembly,_chromosome:_5	AUGUSTUS	CDS	86216761	86218265	0.76	+	2	ID=g28741.t3.CDS2;Parent=g28741.t3;
OX371264.1_Lypha_dubia_genome_assembly,_chromosome:_5	AUGUSTUS	exon	86216761	86218265	.	+	.	ID=g28741.t3.exon2;Parent=g28741.t3;
OX371264.1_Lypha_dubia_genome_assembly,_chromosome:_5	AUGUSTUS	stop_codon	86218263	86218265	.	+	0	ID=g28741.t3.stop1;Parent=g28741.t3;
OX371264.1_Lypha_dubia_genome_assembly,_chromosome:_5	AUGUSTUS	gene	86216838	86218265	.	+	.	ID=g28742;
OX371264.1_Lypha_dubia_genome_assembly,_chromosome:_5	AUGUSTUS	mRNA	86216838	86218265	1	+	.	ID=g28742.t1;Parent=g28742;
OX371264.1_Lypha_dubia_genome_assembly,_chromosome:_5	AUGUSTUS	start_codon	86216838	86216840	.	+	0	ID=g28742.t1.start1;Parent=g28742.t1;
OX371264.1_Lypha_dubia_genome_assembly,_chromosome:_5	AUGUSTUS	CDS	86216838	86218265	1	+	0	ID=g28742.t1.CDS1;Parent=g28742.t1;
OX371264.1_Lypha_dubia_genome_assembly,_chromosome:_5	AUGUSTUS	exon	86216838	86218265	.	+	.	ID=g28742.t1.exon1;Parent=g28742.t1;
OX371264.1_Lypha_dubia_genome_assembly,_chromosome:_5	AUGUSTUS	stop_codon	86218263	86218265	.	+	0	ID=g28742.t1.stop1;Parent=g28742.t1;
OX371264.1_Lypha_dubia_genome_assembly,_chromosome:_5	AUGUSTUS	mRNA	86216838	86217577	0.99	+	.	ID=g28742.t2;Parent=g28742;
OX371264.1_Lypha_dubia_genome_assembly,_chromosome:_5	AUGUSTUS	start_codon	86216838	86216840	.	+	0	ID=g28742.t2.start1;Parent=g28742.t2;
OX371264.1_Lypha_dubia_genome_assembly,_chromosome:_5	AUGUSTUS	CDS	86216838	86217072	0.99	+	0	ID=g28742.t2.CDS1;Parent=g28742.t2;
OX371264.1_Lypha_dubia_genome_assembly,_chromosome:_5	AUGUSTUS	exon	86216838	86217072	.	+	.	ID=g28742.t2.exon1;Parent=g28742.t2;
OX371264.1_Lypha_dubia_genome_assembly,_chromosome:_5	AUGUSTUS	intron	86217073	86217545	0.99	+	.	ID=g28742.t2.intron1;Parent=g28742.t2;
OX371264.1_Lypha_dubia_genome_assembly,_chromosome:_5	AUGUSTUS	CDS	86217546	86217577	0.99	+	2	ID=g28742.t2.CDS2;Parent=g28742.t2;
OX371264.1_Lypha_dubia_genome_assembly,_chromosome:_5	AUGUSTUS	exon	86217546	86217577	.	+	.	ID=g28742.t2.exon2;Parent=g28742.t2;
OX371264.1_Lypha_dubia_genome_assembly,_chromosome:_5	AUGUSTUS	stop_codon	86217575	86217577	.	+	0	ID=g28742.t2.stop1;Parent=g28742.t2;
OX371264.1_Lypha_dubia_genome_assembly,_chromosome:_5	AUGUSTUS	gene	86334711	86351626	.	-	.	ID=g28743;
OX371264.1_Lypha_dubia_genome_assembly,_chromosome:_5	AUGUSTUS	mRNA	86334711	86351626	0.56	-	.	ID=g28743.t1;Parent=g28743;
OX371264.1_Lypha_dubia_genome_assembly,_chromosome:_5	AUGUSTUS	stop_codon	86334711	86334713	.	-	0	ID=g28743.t1.stop1;Parent=g28743.t1;
OX371264.1_Lypha_dubia_genome_assembly,_chromosome:_5	AUGUSTUS	CDS	86334711	86334779	1	-	0	ID=g28743.t1.CDS1;Parent=g28743.t1;
OX371264.1_Lypha_dubia_genome_assembly,_chromosome:_5	AUGUSTUS	exon	86334711	86334779	.	-	.	ID=g28743.t1.exon1;Parent=g28743.t1;
OX371264.1_Lypha_dubia_genome_assembly,_chromosome:_5	AUGUSTUS	intron	86334780	86336271	1	-	.	ID=g28743.t1.intron1;Parent=g28743.t1;
OX371264.1_Lypha_dubia_genome_assembly,_chromosome:_5	AUGUSTUS	CDS	86336272	86336380	1	-	1	ID=g28743.t1.CDS2;Parent=g28743.t1;
OX371264.1_Lypha_dubia_genome_assembly,_chromosome:_5	AUGUSTUS	exon	86336272	86336380	.	-	.	ID=g28743.t1.exon2;Parent=g28743.t1;
OX371264.1_Lypha_dubia_genome_assembly,_chromosome:_5	AUGUSTUS	intron	86336381	86336490	1	-	.	ID=g28743.t1.intron2;Parent=g28743.t1;
OX371264.1_Lypha_dubia_genome_assembly,_chromosome:_5	AUGUSTUS	CDS	86336491	86336643	1	-	1	ID=g28743.t1.CDS3;Parent=g28743.t1;
OX371264.1_Lypha_dubia_genome_assembly,_chromosome:_5	AUGUSTUS	exon	86336491	86336643	.	-	.	ID=g28743.t1.exon3;Parent=g28743.t1;
OX371264.1_Lypha_dubia_genome_assembly,_chromosome:_5	AUGUSTUS	intron	86336644	86336765	1	-	.	ID=g28743.t1.intron3;Parent=g28743.t1;
OX371264.1_Lypha_dubia_genome_assembly,_chromosome:_5	AUGUSTUS	CDS	86336766	86336929	1	-	0	ID=g28743.t1.CDS4;Parent=g28743.t1;
OX371264.1_Lypha_dubia_genome_assembly,_chromosome:_5	AUGUSTUS	exon	86336766	86336929	.	-	.	ID=g28743.t1.exon4;Parent=g28743.t1;
OX371264.1_Lypha_dubia_genome_assembly,_chromosome:_5	AUGUSTUS	intron	86336930	86338687	1	-	.	ID=g28743.t1.intron4;Parent=g28743.t1;
OX371264.1_Lypha_dubia_genome_assembly,_chromosome:_5	AUGUSTUS	CDS	86338688	86339024	1	-	1	ID=g28743.t1.CDS5;Parent=g28743.t1;
OX371264.1_Lypha_dubia_genome_assembly,_chromosome:_5	AUGUSTUS	exon	86338688	86339024	.	-	.	ID=g28743.t1.exon5;Parent=g28743.t1;
OX371264.1_Lypha_dubia_genome_assembly,_chromosome:_5	AUGUSTUS	intron	86339025	86343734	1	-	.	ID=g28743.t1.intron5;Parent=g28743.t1;
OX371264.1_Lypha_dubia_genome_assembly,_chromosome:_5	AUGUSTUS	CDS	86343735	86343963	1	-	2	ID=g28743.t1.CDS6;Parent=g28743.t1;
OX371264.1_Lypha_dubia_genome_assembly,_chromosome:_5	AUGUSTUS	exon	86343735	86343963	.	-	.	ID=g28743.t1.exon6;Parent=g28743.t1;
OX371264.1_Lypha_dubia_genome_assembly,_chromosome:_5	AUGUSTUS	intron	86343964	86344041	1	-	.	ID=g28743.t1.intron6;Parent=g28743.t1;
OX371264.1_Lypha_dubia_genome_assembly,_chromosome:_5	AUGUSTUS	CDS	86344042	86344398	1	-	2	ID=g28743.t1.CDS7;Parent=g28743.t1;
OX371264.1_Lypha_dubia_genome_assembly,_chromosome:_5	AUGUSTUS	exon	86344042	86344398	.	-	.	ID=g28743.t1.exon7;Parent=g28743.t1;
OX371264.1_Lypha_dubia_genome_assembly,_chromosome:_5	AUGUSTUS	intron	86344399	86348610	1	-	.	ID=g28743.t1.intron7;Parent=g28743.t1;
OX371264.1_Lypha_dubia_genome_assembly,_chromosome:_5	AUGUSTUS	CDS	86348611	86348743	1	-	0	ID=g28743.t1.CDS8;Parent=g28743.t1;
OX371264.1_Lypha_dubia_genome_assembly,_chromosome:_5	AUGUSTUS	exon	86348611	86348743	.	-	.	ID=g28743.t1.exon8;Parent=g28743.t1;
OX371264.1_Lypha_dubia_genome_assembly,_chromosome:_5	AUGUSTUS	intron	86348744	86350039	1	-	.	ID=g28743.t1.intron8;Parent=g28743.t1;
OX371264.1_Lypha_dubia_genome_assembly,_chromosome:_5	AUGUSTUS	CDS	86350040	86350177	1	-	0	ID=g28743.t1.CDS9;Parent=g28743.t1;
OX371264.1_Lypha_dubia_genome_assembly,_chromosome:_5	AUGUSTUS	exon	86350040	86350177	.	-	.	ID=g28743.t1.exon9;Parent=g28743.t1;
OX371264.1_Lypha_dubia_genome_assembly,_chromosome:_5	AUGUSTUS	intron	86350178	86351593	1	-	.	ID=g28743.t1.intron9;Parent=g28743.t1;
OX371264.1_Lypha_dubia_genome_assembly,_chromosome:_5	AUGUSTUS	CDS	86351594	86351626	0.56	-	0	ID=g28743.t1.CDS10;Parent=g28743.t1;
OX371264.1_Lypha_dubia_genome_assembly,_chromosome:_5	AUGUSTUS	exon	86351594	86351626	.	-	.	ID=g28743.t1.exon10;Parent=g28743.t1;
OX371264.1_Lypha_dubia_genome_assembly,_chromosome:_5	AUGUSTUS	start_codon	86351624	86351626	.	-	0	ID=g28743.t1.start1;Parent=g28743.t1;
OX371264.1_Lypha_dubia_genome_assembly,_chromosome:_5	AUGUSTUS	gene	86351755	86352103	.	+	.	ID=g28744;
OX371264.1_Lypha_dubia_genome_assembly,_chromosome:_5	AUGUSTUS	mRNA	86351755	86352103	0.85	+	.	ID=g28744.t1;Parent=g28744;
OX371264.1_Lypha_dubia_genome_assembly,_chromosome:_5	AUGUSTUS	start_codon	86351755	86351757	.	+	0	ID=g28744.t1.start1;Parent=g28744.t1;
OX371264.1_Lypha_dubia_genome_assembly,_chromosome:_5	AUGUSTUS	CDS	86351755	86351886	0.85	+	0	ID=g28744.t1.CDS1;Parent=g28744.t1;
OX371264.1_Lypha_dubia_genome_assembly,_chromosome:_5	AUGUSTUS	exon	86351755	86351886	.	+	.	ID=g28744.t1.exon1;Parent=g28744.t1;
OX371264.1_Lypha_dubia_genome_assembly,_chromosome:_5	AUGUSTUS	intron	86351887	86351944	1	+	.	ID=g28744.t1.intron1;Parent=g28744.t1;
OX371264.1_Lypha_dubia_genome_assembly,_chromosome:_5	AUGUSTUS	CDS	86351945	86352103	1	+	0	ID=g28744.t1.CDS2;Parent=g28744.t1;
OX371264.1_Lypha_dubia_genome_assembly,_chromosome:_5	AUGUSTUS	exon	86351945	86352103	.	+	.	ID=g28744.t1.exon2;Parent=g28744.t1;
OX371264.1_Lypha_dubia_genome_assembly,_chromosome:_5	AUGUSTUS	stop_codon	86352101	86352103	.	+	0	ID=g28744.t1.stop1;Parent=g28744.t1;
OX371264.1_Lypha_dubia_genome_assembly,_chromosome:_5	AUGUSTUS	gene	86359871	86369848	.	-	.	ID=g28745;
OX371264.1_Lypha_dubia_genome_assembly,_chromosome:_5	AUGUSTUS	mRNA	86359871	86369848	0.24	-	.	ID=g28745.t1;Parent=g28745;
OX371264.1_Lypha_dubia_genome_assembly,_chromosome:_5	AUGUSTUS	stop_codon	86359871	86359873	.	-	0	ID=g28745.t1.stop1;Parent=g28745.t1;
OX371264.1_Lypha_dubia_genome_assembly,_chromosome:_5	AUGUSTUS	CDS	86359871	86359954	0.88	-	0	ID=g28745.t1.CDS1;Parent=g28745.t1;
OX371264.1_Lypha_dubia_genome_assembly,_chromosome:_5	AUGUSTUS	exon	86359871	86359954	.	-	.	ID=g28745.t1.exon1;Parent=g28745.t1;
OX371264.1_Lypha_dubia_genome_assembly,_chromosome:_5	AUGUSTUS	intron	86359955	86363088	0.88	-	.	ID=g28745.t1.intron1;Parent=g28745.t1;
OX371264.1_Lypha_dubia_genome_assembly,_chromosome:_5	AUGUSTUS	CDS	86363089	86363193	0.95	-	0	ID=g28745.t1.CDS2;Parent=g28745.t1;
OX371264.1_Lypha_dubia_genome_assembly,_chromosome:_5	AUGUSTUS	exon	86363089	86363193	.	-	.	ID=g28745.t1.exon2;Parent=g28745.t1;
OX371264.1_Lypha_dubia_genome_assembly,_chromosome:_5	AUGUSTUS	intron	86363194	86367364	1	-	.	ID=g28745.t1.intron2;Parent=g28745.t1;
OX371264.1_Lypha_dubia_genome_assembly,_chromosome:_5	AUGUSTUS	CDS	86367365	86367506	0.48	-	1	ID=g28745.t1.CDS3;Parent=g28745.t1;
OX371264.1_Lypha_dubia_genome_assembly,_chromosome:_5	AUGUSTUS	exon	86367365	86367506	.	-	.	ID=g28745.t1.exon3;Parent=g28745.t1;
OX371264.1_Lypha_dubia_genome_assembly,_chromosome:_5	AUGUSTUS	intron	86367507	86369831	0.27	-	.	ID=g28745.t1.intron3;Parent=g28745.t1;
OX371264.1_Lypha_dubia_genome_assembly,_chromosome:_5	AUGUSTUS	CDS	86369832	86369848	0.28	-	0	ID=g28745.t1.CDS4;Parent=g28745.t1;
OX371264.1_Lypha_dubia_genome_assembly,_chromosome:_5	AUGUSTUS	exon	86369832	86369848	.	-	.	ID=g28745.t1.exon4;Parent=g28745.t1;
OX371264.1_Lypha_dubia_genome_assembly,_chromosome:_5	AUGUSTUS	start_codon	86369846	86369848	.	-	0	ID=g28745.t1.start1;Parent=g28745.t1;
OX371264.1_Lypha_dubia_genome_assembly,_chromosome:_5	AUGUSTUS	gene	86382534	86383795	.	+	.	ID=g28746;
OX371264.1_Lypha_dubia_genome_assembly,_chromosome:_5	AUGUSTUS	mRNA	86382534	86383795	0.46	+	.	ID=g28746.t1;Parent=g28746;
OX371264.1_Lypha_dubia_genome_assembly,_chromosome:_5	AUGUSTUS	start_codon	86382534	86382536	.	+	0	ID=g28746.t1.start1;Parent=g28746.t1;
OX371264.1_Lypha_dubia_genome_assembly,_chromosome:_5	AUGUSTUS	CDS	86382534	86383149	0.58	+	0	ID=g28746.t1.CDS1;Parent=g28746.t1;
OX371264.1_Lypha_dubia_genome_assembly,_chromosome:_5	AUGUSTUS	exon	86382534	86383149	.	+	.	ID=g28746.t1.exon1;Parent=g28746.t1;
OX371264.1_Lypha_dubia_genome_assembly,_chromosome:_5	AUGUSTUS	intron	86383150	86383538	0.46	+	.	ID=g28746.t1.intron1;Parent=g28746.t1;
OX371264.1_Lypha_dubia_genome_assembly,_chromosome:_5	AUGUSTUS	CDS	86383539	86383795	0.46	+	2	ID=g28746.t1.CDS2;Parent=g28746.t1;
OX371264.1_Lypha_dubia_genome_assembly,_chromosome:_5	AUGUSTUS	exon	86383539	86383795	.	+	.	ID=g28746.t1.exon2;Parent=g28746.t1;
OX371264.1_Lypha_dubia_genome_assembly,_chromosome:_5	AUGUSTUS	stop_codon	86383793	86383795	.	+	0	ID=g28746.t1.stop1;Parent=g28746.t1;
OX371264.1_Lypha_dubia_genome_assembly,_chromosome:_5	AUGUSTUS	gene	86485541	86485765	.	-	.	ID=g28747;
OX371264.1_Lypha_dubia_genome_assembly,_chromosome:_5	AUGUSTUS	mRNA	86485541	86485765	0.69	-	.	ID=g28747.t1;Parent=g28747;
OX371264.1_Lypha_dubia_genome_assembly,_chromosome:_5	AUGUSTUS	stop_codon	86485541	86485543	.	-	0	ID=g28747.t1.stop1;Parent=g28747.t1;
OX371264.1_Lypha_dubia_genome_assembly,_chromosome:_5	AUGUSTUS	CDS	86485541	86485765	0.69	-	0	ID=g28747.t1.CDS1;Parent=g28747.t1;
OX371264.1_Lypha_dubia_genome_assembly,_chromosome:_5	AUGUSTUS	exon	86485541	86485765	.	-	.	ID=g28747.t1.exon1;Parent=g28747.t1;
OX371264.1_Lypha_dubia_genome_assembly,_chromosome:_5	AUGUSTUS	start_codon	86485763	86485765	.	-	0	ID=g28747.t1.start1;Parent=g28747.t1;
OX371264.1_Lypha_dubia_genome_assembly,_chromosome:_5	AUGUSTUS	gene	86501657	86502319	.	+	.	ID=g28748;
OX371264.1_Lypha_dubia_genome_assembly,_chromosome:_5	AUGUSTUS	mRNA	86501657	86502319	1	+	.	ID=g28748.t1;Parent=g28748;
OX371264.1_Lypha_dubia_genome_assembly,_chromosome:_5	AUGUSTUS	start_codon	86501657	86501659	.	+	0	ID=g28748.t1.start1;Parent=g28748.t1;
OX371264.1_Lypha_dubia_genome_assembly,_chromosome:_5	AUGUSTUS	CDS	86501657	86501769	1	+	0	ID=g28748.t1.CDS1;Parent=g28748.t1;
OX371264.1_Lypha_dubia_genome_assembly,_chromosome:_5	AUGUSTUS	exon	86501657	86501769	.	+	.	ID=g28748.t1.exon1;Parent=g28748.t1;
OX371264.1_Lypha_dubia_genome_assembly,_chromosome:_5	AUGUSTUS	intron	86501770	86501835	1	+	.	ID=g28748.t1.intron1;Parent=g28748.t1;
OX371264.1_Lypha_dubia_genome_assembly,_chromosome:_5	AUGUSTUS	CDS	86501836	86502319	1	+	1	ID=g28748.t1.CDS2;Parent=g28748.t1;
OX371264.1_Lypha_dubia_genome_assembly,_chromosome:_5	AUGUSTUS	exon	86501836	86502319	.	+	.	ID=g28748.t1.exon2;Parent=g28748.t1;
OX371264.1_Lypha_dubia_genome_assembly,_chromosome:_5	AUGUSTUS	stop_codon	86502317	86502319	.	+	0	ID=g28748.t1.stop1;Parent=g28748.t1;
OX371264.1_Lypha_dubia_genome_assembly,_chromosome:_5	AUGUSTUS	gene	86543844	86544864	.	+	.	ID=g28749;
OX371264.1_Lypha_dubia_genome_assembly,_chromosome:_5	AUGUSTUS	mRNA	86543844	86544864	1	+	.	ID=g28749.t1;Parent=g28749;
OX371264.1_Lypha_dubia_genome_assembly,_chromosome:_5	AUGUSTUS	start_codon	86543844	86543846	.	+	0	ID=g28749.t1.start1;Parent=g28749.t1;
OX371264.1_Lypha_dubia_genome_assembly,_chromosome:_5	AUGUSTUS	CDS	86543844	86544407	1	+	0	ID=g28749.t1.CDS1;Parent=g28749.t1;
OX371264.1_Lypha_dubia_genome_assembly,_chromosome:_5	AUGUSTUS	exon	86543844	86544407	.	+	.	ID=g28749.t1.exon1;Parent=g28749.t1;
OX371264.1_Lypha_dubia_genome_assembly,_chromosome:_5	AUGUSTUS	intron	86544408	86544678	1	+	.	ID=g28749.t1.intron1;Parent=g28749.t1;
OX371264.1_Lypha_dubia_genome_assembly,_chromosome:_5	AUGUSTUS	CDS	86544679	86544864	1	+	0	ID=g28749.t1.CDS2;Parent=g28749.t1;
OX371264.1_Lypha_dubia_genome_assembly,_chromosome:_5	AUGUSTUS	exon	86544679	86544864	.	+	.	ID=g28749.t1.exon2;Parent=g28749.t1;
OX371264.1_Lypha_dubia_genome_assembly,_chromosome:_5	AUGUSTUS	stop_codon	86544862	86544864	.	+	0	ID=g28749.t1.stop1;Parent=g28749.t1;
OX371264.1_Lypha_dubia_genome_assembly,_chromosome:_5	AUGUSTUS	gene	86567056	86571192	.	-	.	ID=g28750;
OX371264.1_Lypha_dubia_genome_assembly,_chromosome:_5	AUGUSTUS	mRNA	86567056	86571192	0.64	-	.	ID=g28750.t1;Parent=g28750;
OX371264.1_Lypha_dubia_genome_assembly,_chromosome:_5	AUGUSTUS	stop_codon	86567056	86567058	.	-	0	ID=g28750.t1.stop1;Parent=g28750.t1;
OX371264.1_Lypha_dubia_genome_assembly,_chromosome:_5	AUGUSTUS	CDS	86567056	86567522	1	-	2	ID=g28750.t1.CDS1;Parent=g28750.t1;
OX371264.1_Lypha_dubia_genome_assembly,_chromosome:_5	AUGUSTUS	exon	86567056	86567522	.	-	.	ID=g28750.t1.exon1;Parent=g28750.t1;
OX371264.1_Lypha_dubia_genome_assembly,_chromosome:_5	AUGUSTUS	intron	86567523	86567895	1	-	.	ID=g28750.t1.intron1;Parent=g28750.t1;
OX371264.1_Lypha_dubia_genome_assembly,_chromosome:_5	AUGUSTUS	CDS	86567896	86568055	1	-	0	ID=g28750.t1.CDS2;Parent=g28750.t1;
OX371264.1_Lypha_dubia_genome_assembly,_chromosome:_5	AUGUSTUS	exon	86567896	86568055	.	-	.	ID=g28750.t1.exon2;Parent=g28750.t1;
OX371264.1_Lypha_dubia_genome_assembly,_chromosome:_5	AUGUSTUS	intron	86568056	86568114	1	-	.	ID=g28750.t1.intron2;Parent=g28750.t1;
OX371264.1_Lypha_dubia_genome_assembly,_chromosome:_5	AUGUSTUS	CDS	86568115	86568299	1	-	2	ID=g28750.t1.CDS3;Parent=g28750.t1;
OX371264.1_Lypha_dubia_genome_assembly,_chromosome:_5	AUGUSTUS	exon	86568115	86568299	.	-	.	ID=g28750.t1.exon3;Parent=g28750.t1;
OX371264.1_Lypha_dubia_genome_assembly,_chromosome:_5	AUGUSTUS	intron	86568300	86568490	1	-	.	ID=g28750.t1.intron3;Parent=g28750.t1;
OX371264.1_Lypha_dubia_genome_assembly,_chromosome:_5	AUGUSTUS	CDS	86568491	86568591	0.99	-	1	ID=g28750.t1.CDS4;Parent=g28750.t1;
OX371264.1_Lypha_dubia_genome_assembly,_chromosome:_5	AUGUSTUS	exon	86568491	86568591	.	-	.	ID=g28750.t1.exon4;Parent=g28750.t1;
OX371264.1_Lypha_dubia_genome_assembly,_chromosome:_5	AUGUSTUS	intron	86568592	86569914	0.73	-	.	ID=g28750.t1.intron4;Parent=g28750.t1;
OX371264.1_Lypha_dubia_genome_assembly,_chromosome:_5	AUGUSTUS	CDS	86569915	86570305	0.72	-	2	ID=g28750.t1.CDS5;Parent=g28750.t1;
OX371264.1_Lypha_dubia_genome_assembly,_chromosome:_5	AUGUSTUS	exon	86569915	86570305	.	-	.	ID=g28750.t1.exon5;Parent=g28750.t1;
OX371264.1_Lypha_dubia_genome_assembly,_chromosome:_5	AUGUSTUS	intron	86570306	86570990	1	-	.	ID=g28750.t1.intron5;Parent=g28750.t1;
OX371264.1_Lypha_dubia_genome_assembly,_chromosome:_5	AUGUSTUS	CDS	86570991	86571192	0.92	-	0	ID=g28750.t1.CDS6;Parent=g28750.t1;
OX371264.1_Lypha_dubia_genome_assembly,_chromosome:_5	AUGUSTUS	exon	86570991	86571192	.	-	.	ID=g28750.t1.exon6;Parent=g28750.t1;
OX371264.1_Lypha_dubia_genome_assembly,_chromosome:_5	AUGUSTUS	start_codon	86571190	86571192	.	-	0	ID=g28750.t1.start1;Parent=g28750.t1;
OX371264.1_Lypha_dubia_genome_assembly,_chromosome:_5	AUGUSTUS	gene	86610293	86612474	.	+	.	ID=g28751;
OX371264.1_Lypha_dubia_genome_assembly,_chromosome:_5	AUGUSTUS	mRNA	86610293	86612474	0.4	+	.	ID=g28751.t1;Parent=g28751;
OX371264.1_Lypha_dubia_genome_assembly,_chromosome:_5	AUGUSTUS	start_codon	86610293	86610295	.	+	0	ID=g28751.t1.start1;Parent=g28751.t1;
OX371264.1_Lypha_dubia_genome_assembly,_chromosome:_5	AUGUSTUS	CDS	86610293	86610404	0.41	+	0	ID=g28751.t1.CDS1;Parent=g28751.t1;
OX371264.1_Lypha_dubia_genome_assembly,_chromosome:_5	AUGUSTUS	exon	86610293	86610404	.	+	.	ID=g28751.t1.exon1;Parent=g28751.t1;
OX371264.1_Lypha_dubia_genome_assembly,_chromosome:_5	AUGUSTUS	intron	86610405	86612007	0.41	+	.	ID=g28751.t1.intron1;Parent=g28751.t1;
OX371264.1_Lypha_dubia_genome_assembly,_chromosome:_5	AUGUSTUS	CDS	86612008	86612474	0.86	+	2	ID=g28751.t1.CDS2;Parent=g28751.t1;
OX371264.1_Lypha_dubia_genome_assembly,_chromosome:_5	AUGUSTUS	exon	86612008	86612474	.	+	.	ID=g28751.t1.exon2;Parent=g28751.t1;
OX371264.1_Lypha_dubia_genome_assembly,_chromosome:_5	AUGUSTUS	stop_codon	86612472	86612474	.	+	0	ID=g28751.t1.stop1;Parent=g28751.t1;
OX371264.1_Lypha_dubia_genome_assembly,_chromosome:_5	AUGUSTUS	gene	86614842	86615720	.	+	.	ID=g28752;
OX371264.1_Lypha_dubia_genome_assembly,_chromosome:_5	AUGUSTUS	mRNA	86614842	86615720	1	+	.	ID=g28752.t1;Parent=g28752;
OX371264.1_Lypha_dubia_genome_assembly,_chromosome:_5	AUGUSTUS	start_codon	86614842	86614844	.	+	0	ID=g28752.t1.start1;Parent=g28752.t1;
OX371264.1_Lypha_dubia_genome_assembly,_chromosome:_5	AUGUSTUS	CDS	86614842	86615720	1	+	0	ID=g28752.t1.CDS1;Parent=g28752.t1;
OX371264.1_Lypha_dubia_genome_assembly,_chromosome:_5	AUGUSTUS	exon	86614842	86615720	.	+	.	ID=g28752.t1.exon1;Parent=g28752.t1;
OX371264.1_Lypha_dubia_genome_assembly,_chromosome:_5	AUGUSTUS	stop_codon	86615718	86615720	.	+	0	ID=g28752.t1.stop1;Parent=g28752.t1;
OX371264.1_Lypha_dubia_genome_assembly,_chromosome:_5	AUGUSTUS	gene	86671708	86672763	.	+	.	ID=g28753;
OX371264.1_Lypha_dubia_genome_assembly,_chromosome:_5	AUGUSTUS	mRNA	86671708	86672763	1	+	.	ID=g28753.t1;Parent=g28753;
OX371264.1_Lypha_dubia_genome_assembly,_chromosome:_5	AUGUSTUS	start_codon	86671708	86671710	.	+	0	ID=g28753.t1.start1;Parent=g28753.t1;
OX371264.1_Lypha_dubia_genome_assembly,_chromosome:_5	AUGUSTUS	CDS	86671708	86672763	1	+	0	ID=g28753.t1.CDS1;Parent=g28753.t1;
OX371264.1_Lypha_dubia_genome_assembly,_chromosome:_5	AUGUSTUS	exon	86671708	86672763	.	+	.	ID=g28753.t1.exon1;Parent=g28753.t1;
OX371264.1_Lypha_dubia_genome_assembly,_chromosome:_5	AUGUSTUS	stop_codon	86672761	86672763	.	+	0	ID=g28753.t1.stop1;Parent=g28753.t1;
OX371264.1_Lypha_dubia_genome_assembly,_chromosome:_5	AUGUSTUS	gene	86703503	86704714	.	-	.	ID=g28754;
OX371264.1_Lypha_dubia_genome_assembly,_chromosome:_5	AUGUSTUS	mRNA	86703503	86704714	1	-	.	ID=g28754.t1;Parent=g28754;
OX371264.1_Lypha_dubia_genome_assembly,_chromosome:_5	AUGUSTUS	stop_codon	86703503	86703505	.	-	0	ID=g28754.t1.stop1;Parent=g28754.t1;
OX371264.1_Lypha_dubia_genome_assembly,_chromosome:_5	AUGUSTUS	CDS	86703503	86704714	1	-	0	ID=g28754.t1.CDS1;Parent=g28754.t1;
OX371264.1_Lypha_dubia_genome_assembly,_chromosome:_5	AUGUSTUS	exon	86703503	86704714	.	-	.	ID=g28754.t1.exon1;Parent=g28754.t1;
OX371264.1_Lypha_dubia_genome_assembly,_chromosome:_5	AUGUSTUS	start_codon	86704712	86704714	.	-	0	ID=g28754.t1.start1;Parent=g28754.t1;
OX371264.1_Lypha_dubia_genome_assembly,_chromosome:_5	AUGUSTUS	gene	86708895	86711896	.	+	.	ID=g28755;
OX371264.1_Lypha_dubia_genome_assembly,_chromosome:_5	AUGUSTUS	mRNA	86708895	86711896	0.69	+	.	ID=g28755.t1;Parent=g28755;
OX371264.1_Lypha_dubia_genome_assembly,_chromosome:_5	AUGUSTUS	start_codon	86708895	86708897	.	+	0	ID=g28755.t1.start1;Parent=g28755.t1;
OX371264.1_Lypha_dubia_genome_assembly,_chromosome:_5	AUGUSTUS	CDS	86708895	86708911	0.72	+	0	ID=g28755.t1.CDS1;Parent=g28755.t1;
OX371264.1_Lypha_dubia_genome_assembly,_chromosome:_5	AUGUSTUS	exon	86708895	86708911	.	+	.	ID=g28755.t1.exon1;Parent=g28755.t1;
OX371264.1_Lypha_dubia_genome_assembly,_chromosome:_5	AUGUSTUS	intron	86708912	86711589	0.72	+	.	ID=g28755.t1.intron1;Parent=g28755.t1;
OX371264.1_Lypha_dubia_genome_assembly,_chromosome:_5	AUGUSTUS	CDS	86711590	86711896	0.81	+	1	ID=g28755.t1.CDS2;Parent=g28755.t1;
OX371264.1_Lypha_dubia_genome_assembly,_chromosome:_5	AUGUSTUS	exon	86711590	86711896	.	+	.	ID=g28755.t1.exon2;Parent=g28755.t1;
OX371264.1_Lypha_dubia_genome_assembly,_chromosome:_5	AUGUSTUS	stop_codon	86711894	86711896	.	+	0	ID=g28755.t1.stop1;Parent=g28755.t1;
OX371264.1_Lypha_dubia_genome_assembly,_chromosome:_5	AUGUSTUS	gene	86712204	86713110	.	-	.	ID=g28756;
OX371264.1_Lypha_dubia_genome_assembly,_chromosome:_5	AUGUSTUS	mRNA	86712204	86713110	0.98	-	.	ID=g28756.t1;Parent=g28756;
OX371264.1_Lypha_dubia_genome_assembly,_chromosome:_5	AUGUSTUS	stop_codon	86712204	86712206	.	-	0	ID=g28756.t1.stop1;Parent=g28756.t1;
OX371264.1_Lypha_dubia_genome_assembly,_chromosome:_5	AUGUSTUS	CDS	86712204	86712972	0.98	-	1	ID=g28756.t1.CDS1;Parent=g28756.t1;
OX371264.1_Lypha_dubia_genome_assembly,_chromosome:_5	AUGUSTUS	exon	86712204	86712972	.	-	.	ID=g28756.t1.exon1;Parent=g28756.t1;
OX371264.1_Lypha_dubia_genome_assembly,_chromosome:_5	AUGUSTUS	intron	86712973	86713042	0.98	-	.	ID=g28756.t1.intron1;Parent=g28756.t1;
OX371264.1_Lypha_dubia_genome_assembly,_chromosome:_5	AUGUSTUS	CDS	86713043	86713110	0.98	-	0	ID=g28756.t1.CDS2;Parent=g28756.t1;
OX371264.1_Lypha_dubia_genome_assembly,_chromosome:_5	AUGUSTUS	exon	86713043	86713110	.	-	.	ID=g28756.t1.exon2;Parent=g28756.t1;
OX371264.1_Lypha_dubia_genome_assembly,_chromosome:_5	AUGUSTUS	start_codon	86713108	86713110	.	-	0	ID=g28756.t1.start1;Parent=g28756.t1;
OX371264.1_Lypha_dubia_genome_assembly,_chromosome:_5	AUGUSTUS	gene	86729122	86730984	.	-	.	ID=g28757;
OX371264.1_Lypha_dubia_genome_assembly,_chromosome:_5	AUGUSTUS	mRNA	86729122	86730984	0.97	-	.	ID=g28757.t1;Parent=g28757;
OX371264.1_Lypha_dubia_genome_assembly,_chromosome:_5	AUGUSTUS	stop_codon	86729122	86729124	.	-	0	ID=g28757.t1.stop1;Parent=g28757.t1;
OX371264.1_Lypha_dubia_genome_assembly,_chromosome:_5	AUGUSTUS	CDS	86729122	86729229	1	-	0	ID=g28757.t1.CDS1;Parent=g28757.t1;
OX371264.1_Lypha_dubia_genome_assembly,_chromosome:_5	AUGUSTUS	exon	86729122	86729229	.	-	.	ID=g28757.t1.exon1;Parent=g28757.t1;
OX371264.1_Lypha_dubia_genome_assembly,_chromosome:_5	AUGUSTUS	intron	86729230	86730572	1	-	.	ID=g28757.t1.intron1;Parent=g28757.t1;
OX371264.1_Lypha_dubia_genome_assembly,_chromosome:_5	AUGUSTUS	CDS	86730573	86730901	0.99	-	2	ID=g28757.t1.CDS2;Parent=g28757.t1;
OX371264.1_Lypha_dubia_genome_assembly,_chromosome:_5	AUGUSTUS	exon	86730573	86730901	.	-	.	ID=g28757.t1.exon2;Parent=g28757.t1;
OX371264.1_Lypha_dubia_genome_assembly,_chromosome:_5	AUGUSTUS	intron	86730902	86730974	0.97	-	.	ID=g28757.t1.intron2;Parent=g28757.t1;
OX371264.1_Lypha_dubia_genome_assembly,_chromosome:_5	AUGUSTUS	CDS	86730975	86730984	0.97	-	0	ID=g28757.t1.CDS3;Parent=g28757.t1;
OX371264.1_Lypha_dubia_genome_assembly,_chromosome:_5	AUGUSTUS	exon	86730975	86730984	.	-	.	ID=g28757.t1.exon3;Parent=g28757.t1;
OX371264.1_Lypha_dubia_genome_assembly,_chromosome:_5	AUGUSTUS	start_codon	86730982	86730984	.	-	0	ID=g28757.t1.start1;Parent=g28757.t1;
OX371264.1_Lypha_dubia_genome_assembly,_chromosome:_5	AUGUSTUS	gene	86735084	86736244	.	-	.	ID=g28758;
OX371264.1_Lypha_dubia_genome_assembly,_chromosome:_5	AUGUSTUS	mRNA	86735084	86736244	1	-	.	ID=g28758.t1;Parent=g28758;
OX371264.1_Lypha_dubia_genome_assembly,_chromosome:_5	AUGUSTUS	stop_codon	86735084	86735086	.	-	0	ID=g28758.t1.stop1;Parent=g28758.t1;
OX371264.1_Lypha_dubia_genome_assembly,_chromosome:_5	AUGUSTUS	CDS	86735084	86736244	1	-	0	ID=g28758.t1.CDS1;Parent=g28758.t1;
OX371264.1_Lypha_dubia_genome_assembly,_chromosome:_5	AUGUSTUS	exon	86735084	86736244	.	-	.	ID=g28758.t1.exon1;Parent=g28758.t1;
OX371264.1_Lypha_dubia_genome_assembly,_chromosome:_5	AUGUSTUS	start_codon	86736242	86736244	.	-	0	ID=g28758.t1.start1;Parent=g28758.t1;
OX371264.1_Lypha_dubia_genome_assembly,_chromosome:_5	AUGUSTUS	gene	86814772	86815878	.	-	.	ID=g28759;
OX371264.1_Lypha_dubia_genome_assembly,_chromosome:_5	AUGUSTUS	mRNA	86814772	86815878	0.26	-	.	ID=g28759.t1;Parent=g28759;
OX371264.1_Lypha_dubia_genome_assembly,_chromosome:_5	AUGUSTUS	stop_codon	86814772	86814774	.	-	0	ID=g28759.t1.stop1;Parent=g28759.t1;
OX371264.1_Lypha_dubia_genome_assembly,_chromosome:_5	AUGUSTUS	CDS	86814772	86814896	0.3	-	2	ID=g28759.t1.CDS1;Parent=g28759.t1;
OX371264.1_Lypha_dubia_genome_assembly,_chromosome:_5	AUGUSTUS	exon	86814772	86814896	.	-	.	ID=g28759.t1.exon1;Parent=g28759.t1;
OX371264.1_Lypha_dubia_genome_assembly,_chromosome:_5	AUGUSTUS	intron	86814897	86815664	0.58	-	.	ID=g28759.t1.intron1;Parent=g28759.t1;
OX371264.1_Lypha_dubia_genome_assembly,_chromosome:_5	AUGUSTUS	CDS	86815665	86815878	0.86	-	0	ID=g28759.t1.CDS2;Parent=g28759.t1;
OX371264.1_Lypha_dubia_genome_assembly,_chromosome:_5	AUGUSTUS	exon	86815665	86815878	.	-	.	ID=g28759.t1.exon2;Parent=g28759.t1;
OX371264.1_Lypha_dubia_genome_assembly,_chromosome:_5	AUGUSTUS	start_codon	86815876	86815878	.	-	0	ID=g28759.t1.start1;Parent=g28759.t1;
OX371264.1_Lypha_dubia_genome_assembly,_chromosome:_5	AUGUSTUS	gene	86832839	86834769	.	+	.	ID=g28760;
OX371264.1_Lypha_dubia_genome_assembly,_chromosome:_5	AUGUSTUS	mRNA	86832839	86834769	1	+	.	ID=g28760.t1;Parent=g28760;
OX371264.1_Lypha_dubia_genome_assembly,_chromosome:_5	AUGUSTUS	start_codon	86832839	86832841	.	+	0	ID=g28760.t1.start1;Parent=g28760.t1;
OX371264.1_Lypha_dubia_genome_assembly,_chromosome:_5	AUGUSTUS	CDS	86832839	86833852	1	+	0	ID=g28760.t1.CDS1;Parent=g28760.t1;
OX371264.1_Lypha_dubia_genome_assembly,_chromosome:_5	AUGUSTUS	exon	86832839	86833852	.	+	.	ID=g28760.t1.exon1;Parent=g28760.t1;
OX371264.1_Lypha_dubia_genome_assembly,_chromosome:_5	AUGUSTUS	intron	86833853	86834658	1	+	.	ID=g28760.t1.intron1;Parent=g28760.t1;
OX371264.1_Lypha_dubia_genome_assembly,_chromosome:_5	AUGUSTUS	CDS	86834659	86834769	1	+	0	ID=g28760.t1.CDS2;Parent=g28760.t1;
OX371264.1_Lypha_dubia_genome_assembly,_chromosome:_5	AUGUSTUS	exon	86834659	86834769	.	+	.	ID=g28760.t1.exon2;Parent=g28760.t1;
OX371264.1_Lypha_dubia_genome_assembly,_chromosome:_5	AUGUSTUS	stop_codon	86834767	86834769	.	+	0	ID=g28760.t1.stop1;Parent=g28760.t1;
OX371264.1_Lypha_dubia_genome_assembly,_chromosome:_5	AUGUSTUS	gene	86858773	86897490	.	-	.	ID=g28761;
OX371264.1_Lypha_dubia_genome_assembly,_chromosome:_5	AUGUSTUS	mRNA	86858773	86897490	0.56	-	.	ID=g28761.t1;Parent=g28761;
OX371264.1_Lypha_dubia_genome_assembly,_chromosome:_5	AUGUSTUS	stop_codon	86858773	86858775	.	-	0	ID=g28761.t1.stop1;Parent=g28761.t1;
OX371264.1_Lypha_dubia_genome_assembly,_chromosome:_5	AUGUSTUS	CDS	86858773	86858844	1	-	0	ID=g28761.t1.CDS1;Parent=g28761.t1;
OX371264.1_Lypha_dubia_genome_assembly,_chromosome:_5	AUGUSTUS	exon	86858773	86858844	.	-	.	ID=g28761.t1.exon1;Parent=g28761.t1;
OX371264.1_Lypha_dubia_genome_assembly,_chromosome:_5	AUGUSTUS	intron	86858845	86863128	1	-	.	ID=g28761.t1.intron1;Parent=g28761.t1;
OX371264.1_Lypha_dubia_genome_assembly,_chromosome:_5	AUGUSTUS	CDS	86863129	86863237	1	-	1	ID=g28761.t1.CDS2;Parent=g28761.t1;
OX371264.1_Lypha_dubia_genome_assembly,_chromosome:_5	AUGUSTUS	exon	86863129	86863237	.	-	.	ID=g28761.t1.exon2;Parent=g28761.t1;
OX371264.1_Lypha_dubia_genome_assembly,_chromosome:_5	AUGUSTUS	intron	86863238	86864356	1	-	.	ID=g28761.t1.intron2;Parent=g28761.t1;
OX371264.1_Lypha_dubia_genome_assembly,_chromosome:_5	AUGUSTUS	CDS	86864357	86864509	1	-	1	ID=g28761.t1.CDS3;Parent=g28761.t1;
OX371264.1_Lypha_dubia_genome_assembly,_chromosome:_5	AUGUSTUS	exon	86864357	86864509	.	-	.	ID=g28761.t1.exon3;Parent=g28761.t1;
OX371264.1_Lypha_dubia_genome_assembly,_chromosome:_5	AUGUSTUS	intron	86864510	86873640	1	-	.	ID=g28761.t1.intron3;Parent=g28761.t1;
OX371264.1_Lypha_dubia_genome_assembly,_chromosome:_5	AUGUSTUS	CDS	86873641	86873804	1	-	0	ID=g28761.t1.CDS4;Parent=g28761.t1;
OX371264.1_Lypha_dubia_genome_assembly,_chromosome:_5	AUGUSTUS	exon	86873641	86873804	.	-	.	ID=g28761.t1.exon4;Parent=g28761.t1;
OX371264.1_Lypha_dubia_genome_assembly,_chromosome:_5	AUGUSTUS	intron	86873805	86873900	1	-	.	ID=g28761.t1.intron4;Parent=g28761.t1;
OX371264.1_Lypha_dubia_genome_assembly,_chromosome:_5	AUGUSTUS	CDS	86873901	86874237	1	-	1	ID=g28761.t1.CDS5;Parent=g28761.t1;
OX371264.1_Lypha_dubia_genome_assembly,_chromosome:_5	AUGUSTUS	exon	86873901	86874237	.	-	.	ID=g28761.t1.exon5;Parent=g28761.t1;
OX371264.1_Lypha_dubia_genome_assembly,_chromosome:_5	AUGUSTUS	intron	86874238	86878716	1	-	.	ID=g28761.t1.intron5;Parent=g28761.t1;
OX371264.1_Lypha_dubia_genome_assembly,_chromosome:_5	AUGUSTUS	CDS	86878717	86878945	1	-	2	ID=g28761.t1.CDS6;Parent=g28761.t1;
OX371264.1_Lypha_dubia_genome_assembly,_chromosome:_5	AUGUSTUS	exon	86878717	86878945	.	-	.	ID=g28761.t1.exon6;Parent=g28761.t1;
OX371264.1_Lypha_dubia_genome_assembly,_chromosome:_5	AUGUSTUS	intron	86878946	86884125	1	-	.	ID=g28761.t1.intron6;Parent=g28761.t1;
OX371264.1_Lypha_dubia_genome_assembly,_chromosome:_5	AUGUSTUS	CDS	86884126	86884482	1	-	2	ID=g28761.t1.CDS7;Parent=g28761.t1;
OX371264.1_Lypha_dubia_genome_assembly,_chromosome:_5	AUGUSTUS	exon	86884126	86884482	.	-	.	ID=g28761.t1.exon7;Parent=g28761.t1;
OX371264.1_Lypha_dubia_genome_assembly,_chromosome:_5	AUGUSTUS	intron	86884483	86884548	1	-	.	ID=g28761.t1.intron7;Parent=g28761.t1;
OX371264.1_Lypha_dubia_genome_assembly,_chromosome:_5	AUGUSTUS	CDS	86884549	86884681	1	-	0	ID=g28761.t1.CDS8;Parent=g28761.t1;
OX371264.1_Lypha_dubia_genome_assembly,_chromosome:_5	AUGUSTUS	exon	86884549	86884681	.	-	.	ID=g28761.t1.exon8;Parent=g28761.t1;
OX371264.1_Lypha_dubia_genome_assembly,_chromosome:_5	AUGUSTUS	intron	86884682	86885846	1	-	.	ID=g28761.t1.intron8;Parent=g28761.t1;
OX371264.1_Lypha_dubia_genome_assembly,_chromosome:_5	AUGUSTUS	CDS	86885847	86885984	1	-	0	ID=g28761.t1.CDS9;Parent=g28761.t1;
OX371264.1_Lypha_dubia_genome_assembly,_chromosome:_5	AUGUSTUS	exon	86885847	86885984	.	-	.	ID=g28761.t1.exon9;Parent=g28761.t1;
OX371264.1_Lypha_dubia_genome_assembly,_chromosome:_5	AUGUSTUS	intron	86885985	86892223	1	-	.	ID=g28761.t1.intron9;Parent=g28761.t1;
OX371264.1_Lypha_dubia_genome_assembly,_chromosome:_5	AUGUSTUS	CDS	86892224	86892331	1	-	0	ID=g28761.t1.CDS10;Parent=g28761.t1;
OX371264.1_Lypha_dubia_genome_assembly,_chromosome:_5	AUGUSTUS	exon	86892224	86892331	.	-	.	ID=g28761.t1.exon10;Parent=g28761.t1;
OX371264.1_Lypha_dubia_genome_assembly,_chromosome:_5	AUGUSTUS	intron	86892332	86892767	1	-	.	ID=g28761.t1.intron10;Parent=g28761.t1;
OX371264.1_Lypha_dubia_genome_assembly,_chromosome:_5	AUGUSTUS	CDS	86892768	86892836	1	-	0	ID=g28761.t1.CDS11;Parent=g28761.t1;
OX371264.1_Lypha_dubia_genome_assembly,_chromosome:_5	AUGUSTUS	exon	86892768	86892836	.	-	.	ID=g28761.t1.exon11;Parent=g28761.t1;
OX371264.1_Lypha_dubia_genome_assembly,_chromosome:_5	AUGUSTUS	intron	86892837	86897445	0.58	-	.	ID=g28761.t1.intron11;Parent=g28761.t1;
OX371264.1_Lypha_dubia_genome_assembly,_chromosome:_5	AUGUSTUS	CDS	86897446	86897490	0.56	-	0	ID=g28761.t1.CDS12;Parent=g28761.t1;
OX371264.1_Lypha_dubia_genome_assembly,_chromosome:_5	AUGUSTUS	exon	86897446	86897490	.	-	.	ID=g28761.t1.exon12;Parent=g28761.t1;
OX371264.1_Lypha_dubia_genome_assembly,_chromosome:_5	AUGUSTUS	start_codon	86897488	86897490	.	-	0	ID=g28761.t1.start1;Parent=g28761.t1;
OX371264.1_Lypha_dubia_genome_assembly,_chromosome:_5	AUGUSTUS	gene	86983767	86984926	.	+	.	ID=g28762;
OX371264.1_Lypha_dubia_genome_assembly,_chromosome:_5	AUGUSTUS	mRNA	86983767	86984926	0.56	+	.	ID=g28762.t1;Parent=g28762;
OX371264.1_Lypha_dubia_genome_assembly,_chromosome:_5	AUGUSTUS	start_codon	86983767	86983769	.	+	0	ID=g28762.t1.start1;Parent=g28762.t1;
OX371264.1_Lypha_dubia_genome_assembly,_chromosome:_5	AUGUSTUS	CDS	86983767	86983866	0.68	+	0	ID=g28762.t1.CDS1;Parent=g28762.t1;
OX371264.1_Lypha_dubia_genome_assembly,_chromosome:_5	AUGUSTUS	exon	86983767	86983866	.	+	.	ID=g28762.t1.exon1;Parent=g28762.t1;
OX371264.1_Lypha_dubia_genome_assembly,_chromosome:_5	AUGUSTUS	intron	86983867	86984354	0.66	+	.	ID=g28762.t1.intron1;Parent=g28762.t1;
OX371264.1_Lypha_dubia_genome_assembly,_chromosome:_5	AUGUSTUS	CDS	86984355	86984489	0.87	+	2	ID=g28762.t1.CDS2;Parent=g28762.t1;
OX371264.1_Lypha_dubia_genome_assembly,_chromosome:_5	AUGUSTUS	exon	86984355	86984489	.	+	.	ID=g28762.t1.exon2;Parent=g28762.t1;
OX371264.1_Lypha_dubia_genome_assembly,_chromosome:_5	AUGUSTUS	intron	86984490	86984546	0.86	+	.	ID=g28762.t1.intron2;Parent=g28762.t1;
OX371264.1_Lypha_dubia_genome_assembly,_chromosome:_5	AUGUSTUS	CDS	86984547	86984926	0.87	+	2	ID=g28762.t1.CDS3;Parent=g28762.t1;
OX371264.1_Lypha_dubia_genome_assembly,_chromosome:_5	AUGUSTUS	exon	86984547	86984926	.	+	.	ID=g28762.t1.exon3;Parent=g28762.t1;
OX371264.1_Lypha_dubia_genome_assembly,_chromosome:_5	AUGUSTUS	stop_codon	86984924	86984926	.	+	0	ID=g28762.t1.stop1;Parent=g28762.t1;
OX371264.1_Lypha_dubia_genome_assembly,_chromosome:_5	AUGUSTUS	gene	87005956	87006261	.	-	.	ID=g28763;
OX371264.1_Lypha_dubia_genome_assembly,_chromosome:_5	AUGUSTUS	mRNA	87005956	87006261	0.87	-	.	ID=g28763.t1;Parent=g28763;
OX371264.1_Lypha_dubia_genome_assembly,_chromosome:_5	AUGUSTUS	stop_codon	87005956	87005958	.	-	0	ID=g28763.t1.stop1;Parent=g28763.t1;
OX371264.1_Lypha_dubia_genome_assembly,_chromosome:_5	AUGUSTUS	CDS	87005956	87005981	0.87	-	2	ID=g28763.t1.CDS1;Parent=g28763.t1;
OX371264.1_Lypha_dubia_genome_assembly,_chromosome:_5	AUGUSTUS	exon	87005956	87005981	.	-	.	ID=g28763.t1.exon1;Parent=g28763.t1;
OX371264.1_Lypha_dubia_genome_assembly,_chromosome:_5	AUGUSTUS	intron	87005982	87006077	0.87	-	.	ID=g28763.t1.intron1;Parent=g28763.t1;
OX371264.1_Lypha_dubia_genome_assembly,_chromosome:_5	AUGUSTUS	CDS	87006078	87006261	0.92	-	0	ID=g28763.t1.CDS2;Parent=g28763.t1;
OX371264.1_Lypha_dubia_genome_assembly,_chromosome:_5	AUGUSTUS	exon	87006078	87006261	.	-	.	ID=g28763.t1.exon2;Parent=g28763.t1;
OX371264.1_Lypha_dubia_genome_assembly,_chromosome:_5	AUGUSTUS	start_codon	87006259	87006261	.	-	0	ID=g28763.t1.start1;Parent=g28763.t1;
OX371264.1_Lypha_dubia_genome_assembly,_chromosome:_5	AUGUSTUS	gene	87037100	87037345	.	-	.	ID=g28764;
OX371264.1_Lypha_dubia_genome_assembly,_chromosome:_5	AUGUSTUS	mRNA	87037100	87037345	0.79	-	.	ID=g28764.t1;Parent=g28764;
OX371264.1_Lypha_dubia_genome_assembly,_chromosome:_5	AUGUSTUS	stop_codon	87037100	87037102	.	-	0	ID=g28764.t1.stop1;Parent=g28764.t1;
OX371264.1_Lypha_dubia_genome_assembly,_chromosome:_5	AUGUSTUS	CDS	87037100	87037345	0.79	-	0	ID=g28764.t1.CDS1;Parent=g28764.t1;
OX371264.1_Lypha_dubia_genome_assembly,_chromosome:_5	AUGUSTUS	exon	87037100	87037345	.	-	.	ID=g28764.t1.exon1;Parent=g28764.t1;
OX371264.1_Lypha_dubia_genome_assembly,_chromosome:_5	AUGUSTUS	start_codon	87037343	87037345	.	-	0	ID=g28764.t1.start1;Parent=g28764.t1;
OX371264.1_Lypha_dubia_genome_assembly,_chromosome:_5	AUGUSTUS	gene	87037420	87039010	.	-	.	ID=g28765;
OX371264.1_Lypha_dubia_genome_assembly,_chromosome:_5	AUGUSTUS	mRNA	87037420	87039010	0.71	-	.	ID=g28765.t1;Parent=g28765;
OX371264.1_Lypha_dubia_genome_assembly,_chromosome:_5	AUGUSTUS	stop_codon	87037420	87037422	.	-	0	ID=g28765.t1.stop1;Parent=g28765.t1;
OX371264.1_Lypha_dubia_genome_assembly,_chromosome:_5	AUGUSTUS	CDS	87037420	87038793	0.71	-	0	ID=g28765.t1.CDS1;Parent=g28765.t1;
OX371264.1_Lypha_dubia_genome_assembly,_chromosome:_5	AUGUSTUS	exon	87037420	87038793	.	-	.	ID=g28765.t1.exon1;Parent=g28765.t1;
OX371264.1_Lypha_dubia_genome_assembly,_chromosome:_5	AUGUSTUS	intron	87038794	87038848	1	-	.	ID=g28765.t1.intron1;Parent=g28765.t1;
OX371264.1_Lypha_dubia_genome_assembly,_chromosome:_5	AUGUSTUS	CDS	87038849	87039010	1	-	0	ID=g28765.t1.CDS2;Parent=g28765.t1;
OX371264.1_Lypha_dubia_genome_assembly,_chromosome:_5	AUGUSTUS	exon	87038849	87039010	.	-	.	ID=g28765.t1.exon2;Parent=g28765.t1;
OX371264.1_Lypha_dubia_genome_assembly,_chromosome:_5	AUGUSTUS	start_codon	87039008	87039010	.	-	0	ID=g28765.t1.start1;Parent=g28765.t1;
OX371264.1_Lypha_dubia_genome_assembly,_chromosome:_5	AUGUSTUS	gene	87075613	87076103	.	+	.	ID=g28766;
OX371264.1_Lypha_dubia_genome_assembly,_chromosome:_5	AUGUSTUS	mRNA	87075613	87076103	0.48	+	.	ID=g28766.t1;Parent=g28766;
OX371264.1_Lypha_dubia_genome_assembly,_chromosome:_5	AUGUSTUS	start_codon	87075613	87075615	.	+	0	ID=g28766.t1.start1;Parent=g28766.t1;
OX371264.1_Lypha_dubia_genome_assembly,_chromosome:_5	AUGUSTUS	CDS	87075613	87075628	1	+	0	ID=g28766.t1.CDS1;Parent=g28766.t1;
OX371264.1_Lypha_dubia_genome_assembly,_chromosome:_5	AUGUSTUS	exon	87075613	87075628	.	+	.	ID=g28766.t1.exon1;Parent=g28766.t1;
OX371264.1_Lypha_dubia_genome_assembly,_chromosome:_5	AUGUSTUS	intron	87075629	87075687	1	+	.	ID=g28766.t1.intron1;Parent=g28766.t1;
OX371264.1_Lypha_dubia_genome_assembly,_chromosome:_5	AUGUSTUS	CDS	87075688	87075700	0.7	+	2	ID=g28766.t1.CDS2;Parent=g28766.t1;
OX371264.1_Lypha_dubia_genome_assembly,_chromosome:_5	AUGUSTUS	exon	87075688	87075700	.	+	.	ID=g28766.t1.exon2;Parent=g28766.t1;
OX371264.1_Lypha_dubia_genome_assembly,_chromosome:_5	AUGUSTUS	intron	87075701	87075800	0.48	+	.	ID=g28766.t1.intron2;Parent=g28766.t1;
OX371264.1_Lypha_dubia_genome_assembly,_chromosome:_5	AUGUSTUS	CDS	87075801	87075885	0.48	+	1	ID=g28766.t1.CDS3;Parent=g28766.t1;
OX371264.1_Lypha_dubia_genome_assembly,_chromosome:_5	AUGUSTUS	exon	87075801	87075885	.	+	.	ID=g28766.t1.exon3;Parent=g28766.t1;
OX371264.1_Lypha_dubia_genome_assembly,_chromosome:_5	AUGUSTUS	intron	87075886	87075944	1	+	.	ID=g28766.t1.intron3;Parent=g28766.t1;
OX371264.1_Lypha_dubia_genome_assembly,_chromosome:_5	AUGUSTUS	CDS	87075945	87076103	1	+	0	ID=g28766.t1.CDS4;Parent=g28766.t1;
OX371264.1_Lypha_dubia_genome_assembly,_chromosome:_5	AUGUSTUS	exon	87075945	87076103	.	+	.	ID=g28766.t1.exon4;Parent=g28766.t1;
OX371264.1_Lypha_dubia_genome_assembly,_chromosome:_5	AUGUSTUS	stop_codon	87076101	87076103	.	+	0	ID=g28766.t1.stop1;Parent=g28766.t1;
OX371264.1_Lypha_dubia_genome_assembly,_chromosome:_5	AUGUSTUS	gene	87203243	87204800	.	-	.	ID=g28767;
OX371264.1_Lypha_dubia_genome_assembly,_chromosome:_5	AUGUSTUS	mRNA	87203767	87204800	0.54	-	.	ID=g28767.t1;Parent=g28767;
OX371264.1_Lypha_dubia_genome_assembly,_chromosome:_5	AUGUSTUS	stop_codon	87203767	87203769	.	-	0	ID=g28767.t1.stop1;Parent=g28767.t1;
OX371264.1_Lypha_dubia_genome_assembly,_chromosome:_5	AUGUSTUS	CDS	87203767	87203921	1	-	2	ID=g28767.t1.CDS1;Parent=g28767.t1;
OX371264.1_Lypha_dubia_genome_assembly,_chromosome:_5	AUGUSTUS	exon	87203767	87203921	.	-	.	ID=g28767.t1.exon1;Parent=g28767.t1;
OX371264.1_Lypha_dubia_genome_assembly,_chromosome:_5	AUGUSTUS	intron	87203922	87204688	0.54	-	.	ID=g28767.t1.intron1;Parent=g28767.t1;
OX371264.1_Lypha_dubia_genome_assembly,_chromosome:_5	AUGUSTUS	CDS	87204689	87204800	0.54	-	0	ID=g28767.t1.CDS2;Parent=g28767.t1;
OX371264.1_Lypha_dubia_genome_assembly,_chromosome:_5	AUGUSTUS	exon	87204689	87204800	.	-	.	ID=g28767.t1.exon2;Parent=g28767.t1;
OX371264.1_Lypha_dubia_genome_assembly,_chromosome:_5	AUGUSTUS	start_codon	87204798	87204800	.	-	0	ID=g28767.t1.start1;Parent=g28767.t1;
OX371264.1_Lypha_dubia_genome_assembly,_chromosome:_5	AUGUSTUS	mRNA	87203243	87204800	0.38	-	.	ID=g28767.t2;Parent=g28767;
OX371264.1_Lypha_dubia_genome_assembly,_chromosome:_5	AUGUSTUS	stop_codon	87203243	87203245	.	-	0	ID=g28767.t2.stop1;Parent=g28767.t2;
OX371264.1_Lypha_dubia_genome_assembly,_chromosome:_5	AUGUSTUS	CDS	87203243	87203559	0.8	-	2	ID=g28767.t2.CDS1;Parent=g28767.t2;
OX371264.1_Lypha_dubia_genome_assembly,_chromosome:_5	AUGUSTUS	exon	87203243	87203559	.	-	.	ID=g28767.t2.exon1;Parent=g28767.t2;
OX371264.1_Lypha_dubia_genome_assembly,_chromosome:_5	AUGUSTUS	intron	87203560	87203777	0.74	-	.	ID=g28767.t2.intron1;Parent=g28767.t2;
OX371264.1_Lypha_dubia_genome_assembly,_chromosome:_5	AUGUSTUS	CDS	87203778	87203921	0.85	-	2	ID=g28767.t2.CDS2;Parent=g28767.t2;
OX371264.1_Lypha_dubia_genome_assembly,_chromosome:_5	AUGUSTUS	exon	87203778	87203921	.	-	.	ID=g28767.t2.exon2;Parent=g28767.t2;
OX371264.1_Lypha_dubia_genome_assembly,_chromosome:_5	AUGUSTUS	intron	87203922	87204688	0.49	-	.	ID=g28767.t2.intron2;Parent=g28767.t2;
OX371264.1_Lypha_dubia_genome_assembly,_chromosome:_5	AUGUSTUS	CDS	87204689	87204800	0.49	-	0	ID=g28767.t2.CDS3;Parent=g28767.t2;
OX371264.1_Lypha_dubia_genome_assembly,_chromosome:_5	AUGUSTUS	exon	87204689	87204800	.	-	.	ID=g28767.t2.exon3;Parent=g28767.t2;
OX371264.1_Lypha_dubia_genome_assembly,_chromosome:_5	AUGUSTUS	start_codon	87204798	87204800	.	-	0	ID=g28767.t2.start1;Parent=g28767.t2;
OX371264.1_Lypha_dubia_genome_assembly,_chromosome:_5	AUGUSTUS	mRNA	87203767	87204800	0.47	-	.	ID=g28767.t3;Parent=g28767;
OX371264.1_Lypha_dubia_genome_assembly,_chromosome:_5	AUGUSTUS	stop_codon	87203767	87203769	.	-	0	ID=g28767.t3.stop1;Parent=g28767.t3;
OX371264.1_Lypha_dubia_genome_assembly,_chromosome:_5	AUGUSTUS	CDS	87203767	87204683	0.47	-	2	ID=g28767.t3.CDS1;Parent=g28767.t3;
OX371264.1_Lypha_dubia_genome_assembly,_chromosome:_5	AUGUSTUS	exon	87203767	87204683	.	-	.	ID=g28767.t3.exon1;Parent=g28767.t3;
OX371264.1_Lypha_dubia_genome_assembly,_chromosome:_5	AUGUSTUS	intron	87204684	87204736	0.47	-	.	ID=g28767.t3.intron1;Parent=g28767.t3;
OX371264.1_Lypha_dubia_genome_assembly,_chromosome:_5	AUGUSTUS	CDS	87204737	87204800	0.53	-	0	ID=g28767.t3.CDS2;Parent=g28767.t3;
OX371264.1_Lypha_dubia_genome_assembly,_chromosome:_5	AUGUSTUS	exon	87204737	87204800	.	-	.	ID=g28767.t3.exon2;Parent=g28767.t3;
OX371264.1_Lypha_dubia_genome_assembly,_chromosome:_5	AUGUSTUS	start_codon	87204798	87204800	.	-	0	ID=g28767.t3.start1;Parent=g28767.t3;
OX371264.1_Lypha_dubia_genome_assembly,_chromosome:_5	AUGUSTUS	gene	87208814	87209295	.	+	.	ID=g28768;
OX371264.1_Lypha_dubia_genome_assembly,_chromosome:_5	AUGUSTUS	mRNA	87208814	87209295	0.94	+	.	ID=g28768.t1;Parent=g28768;
OX371264.1_Lypha_dubia_genome_assembly,_chromosome:_5	AUGUSTUS	start_codon	87208814	87208816	.	+	0	ID=g28768.t1.start1;Parent=g28768.t1;
OX371264.1_Lypha_dubia_genome_assembly,_chromosome:_5	AUGUSTUS	CDS	87208814	87208892	1	+	0	ID=g28768.t1.CDS1;Parent=g28768.t1;
OX371264.1_Lypha_dubia_genome_assembly,_chromosome:_5	AUGUSTUS	exon	87208814	87208892	.	+	.	ID=g28768.t1.exon1;Parent=g28768.t1;
OX371264.1_Lypha_dubia_genome_assembly,_chromosome:_5	AUGUSTUS	intron	87208893	87208969	1	+	.	ID=g28768.t1.intron1;Parent=g28768.t1;
OX371264.1_Lypha_dubia_genome_assembly,_chromosome:_5	AUGUSTUS	CDS	87208970	87209295	0.94	+	2	ID=g28768.t1.CDS2;Parent=g28768.t1;
OX371264.1_Lypha_dubia_genome_assembly,_chromosome:_5	AUGUSTUS	exon	87208970	87209295	.	+	.	ID=g28768.t1.exon2;Parent=g28768.t1;
OX371264.1_Lypha_dubia_genome_assembly,_chromosome:_5	AUGUSTUS	stop_codon	87209293	87209295	.	+	0	ID=g28768.t1.stop1;Parent=g28768.t1;
OX371264.1_Lypha_dubia_genome_assembly,_chromosome:_5	AUGUSTUS	gene	87210075	87210569	.	-	.	ID=g28769;
OX371264.1_Lypha_dubia_genome_assembly,_chromosome:_5	AUGUSTUS	mRNA	87210075	87210569	0.81	-	.	ID=g28769.t1;Parent=g28769;
OX371264.1_Lypha_dubia_genome_assembly,_chromosome:_5	AUGUSTUS	stop_codon	87210075	87210077	.	-	0	ID=g28769.t1.stop1;Parent=g28769.t1;
OX371264.1_Lypha_dubia_genome_assembly,_chromosome:_5	AUGUSTUS	CDS	87210075	87210111	0.95	-	1	ID=g28769.t1.CDS1;Parent=g28769.t1;
OX371264.1_Lypha_dubia_genome_assembly,_chromosome:_5	AUGUSTUS	exon	87210075	87210111	.	-	.	ID=g28769.t1.exon1;Parent=g28769.t1;
OX371264.1_Lypha_dubia_genome_assembly,_chromosome:_5	AUGUSTUS	intron	87210112	87210261	0.81	-	.	ID=g28769.t1.intron1;Parent=g28769.t1;
OX371264.1_Lypha_dubia_genome_assembly,_chromosome:_5	AUGUSTUS	CDS	87210262	87210569	0.85	-	0	ID=g28769.t1.CDS2;Parent=g28769.t1;
OX371264.1_Lypha_dubia_genome_assembly,_chromosome:_5	AUGUSTUS	exon	87210262	87210569	.	-	.	ID=g28769.t1.exon2;Parent=g28769.t1;
OX371264.1_Lypha_dubia_genome_assembly,_chromosome:_5	AUGUSTUS	start_codon	87210567	87210569	.	-	0	ID=g28769.t1.start1;Parent=g28769.t1;
OX371264.1_Lypha_dubia_genome_assembly,_chromosome:_5	AUGUSTUS	gene	87210618	87211109	.	-	.	ID=g28770;
OX371264.1_Lypha_dubia_genome_assembly,_chromosome:_5	AUGUSTUS	mRNA	87210618	87211109	1	-	.	ID=g28770.t1;Parent=g28770;
OX371264.1_Lypha_dubia_genome_assembly,_chromosome:_5	AUGUSTUS	stop_codon	87210618	87210620	.	-	0	ID=g28770.t1.stop1;Parent=g28770.t1;
OX371264.1_Lypha_dubia_genome_assembly,_chromosome:_5	AUGUSTUS	CDS	87210618	87210679	1	-	2	ID=g28770.t1.CDS1;Parent=g28770.t1;
OX371264.1_Lypha_dubia_genome_assembly,_chromosome:_5	AUGUSTUS	exon	87210618	87210679	.	-	.	ID=g28770.t1.exon1;Parent=g28770.t1;
OX371264.1_Lypha_dubia_genome_assembly,_chromosome:_5	AUGUSTUS	intron	87210680	87210753	1	-	.	ID=g28770.t1.intron1;Parent=g28770.t1;
OX371264.1_Lypha_dubia_genome_assembly,_chromosome:_5	AUGUSTUS	CDS	87210754	87210934	1	-	0	ID=g28770.t1.CDS2;Parent=g28770.t1;
OX371264.1_Lypha_dubia_genome_assembly,_chromosome:_5	AUGUSTUS	exon	87210754	87210934	.	-	.	ID=g28770.t1.exon2;Parent=g28770.t1;
OX371264.1_Lypha_dubia_genome_assembly,_chromosome:_5	AUGUSTUS	intron	87210935	87210995	1	-	.	ID=g28770.t1.intron2;Parent=g28770.t1;
OX371264.1_Lypha_dubia_genome_assembly,_chromosome:_5	AUGUSTUS	CDS	87210996	87211109	1	-	0	ID=g28770.t1.CDS3;Parent=g28770.t1;
OX371264.1_Lypha_dubia_genome_assembly,_chromosome:_5	AUGUSTUS	exon	87210996	87211109	.	-	.	ID=g28770.t1.exon3;Parent=g28770.t1;
OX371264.1_Lypha_dubia_genome_assembly,_chromosome:_5	AUGUSTUS	start_codon	87211107	87211109	.	-	0	ID=g28770.t1.start1;Parent=g28770.t1;
OX371264.1_Lypha_dubia_genome_assembly,_chromosome:_5	AUGUSTUS	gene	87228795	87240713	.	-	.	ID=g28771;
OX371264.1_Lypha_dubia_genome_assembly,_chromosome:_5	AUGUSTUS	mRNA	87228795	87240713	1	-	.	ID=g28771.t1;Parent=g28771;
OX371264.1_Lypha_dubia_genome_assembly,_chromosome:_5	AUGUSTUS	stop_codon	87228795	87228797	.	-	0	ID=g28771.t1.stop1;Parent=g28771.t1;
OX371264.1_Lypha_dubia_genome_assembly,_chromosome:_5	AUGUSTUS	CDS	87228795	87228960	1	-	1	ID=g28771.t1.CDS1;Parent=g28771.t1;
OX371264.1_Lypha_dubia_genome_assembly,_chromosome:_5	AUGUSTUS	exon	87228795	87228960	.	-	.	ID=g28771.t1.exon1;Parent=g28771.t1;
OX371264.1_Lypha_dubia_genome_assembly,_chromosome:_5	AUGUSTUS	intron	87228961	87229025	1	-	.	ID=g28771.t1.intron1;Parent=g28771.t1;
OX371264.1_Lypha_dubia_genome_assembly,_chromosome:_5	AUGUSTUS	CDS	87229026	87229351	1	-	0	ID=g28771.t1.CDS2;Parent=g28771.t1;
OX371264.1_Lypha_dubia_genome_assembly,_chromosome:_5	AUGUSTUS	exon	87229026	87229351	.	-	.	ID=g28771.t1.exon2;Parent=g28771.t1;
OX371264.1_Lypha_dubia_genome_assembly,_chromosome:_5	AUGUSTUS	intron	87229352	87229742	1	-	.	ID=g28771.t1.intron2;Parent=g28771.t1;
OX371264.1_Lypha_dubia_genome_assembly,_chromosome:_5	AUGUSTUS	CDS	87229743	87229901	1	-	0	ID=g28771.t1.CDS3;Parent=g28771.t1;
OX371264.1_Lypha_dubia_genome_assembly,_chromosome:_5	AUGUSTUS	exon	87229743	87229901	.	-	.	ID=g28771.t1.exon3;Parent=g28771.t1;
OX371264.1_Lypha_dubia_genome_assembly,_chromosome:_5	AUGUSTUS	intron	87229902	87231087	1	-	.	ID=g28771.t1.intron3;Parent=g28771.t1;
OX371264.1_Lypha_dubia_genome_assembly,_chromosome:_5	AUGUSTUS	CDS	87231088	87231235	1	-	1	ID=g28771.t1.CDS4;Parent=g28771.t1;
OX371264.1_Lypha_dubia_genome_assembly,_chromosome:_5	AUGUSTUS	exon	87231088	87231235	.	-	.	ID=g28771.t1.exon4;Parent=g28771.t1;
OX371264.1_Lypha_dubia_genome_assembly,_chromosome:_5	AUGUSTUS	intron	87231236	87231299	1	-	.	ID=g28771.t1.intron4;Parent=g28771.t1;
OX371264.1_Lypha_dubia_genome_assembly,_chromosome:_5	AUGUSTUS	CDS	87231300	87231506	1	-	1	ID=g28771.t1.CDS5;Parent=g28771.t1;
OX371264.1_Lypha_dubia_genome_assembly,_chromosome:_5	AUGUSTUS	exon	87231300	87231506	.	-	.	ID=g28771.t1.exon5;Parent=g28771.t1;
OX371264.1_Lypha_dubia_genome_assembly,_chromosome:_5	AUGUSTUS	intron	87231507	87231578	1	-	.	ID=g28771.t1.intron5;Parent=g28771.t1;
OX371264.1_Lypha_dubia_genome_assembly,_chromosome:_5	AUGUSTUS	CDS	87231579	87232086	1	-	2	ID=g28771.t1.CDS6;Parent=g28771.t1;
OX371264.1_Lypha_dubia_genome_assembly,_chromosome:_5	AUGUSTUS	exon	87231579	87232086	.	-	.	ID=g28771.t1.exon6;Parent=g28771.t1;
OX371264.1_Lypha_dubia_genome_assembly,_chromosome:_5	AUGUSTUS	intron	87232087	87232364	1	-	.	ID=g28771.t1.intron6;Parent=g28771.t1;
OX371264.1_Lypha_dubia_genome_assembly,_chromosome:_5	AUGUSTUS	CDS	87232365	87232697	1	-	2	ID=g28771.t1.CDS7;Parent=g28771.t1;
OX371264.1_Lypha_dubia_genome_assembly,_chromosome:_5	AUGUSTUS	exon	87232365	87232697	.	-	.	ID=g28771.t1.exon7;Parent=g28771.t1;
OX371264.1_Lypha_dubia_genome_assembly,_chromosome:_5	AUGUSTUS	intron	87232698	87232762	1	-	.	ID=g28771.t1.intron7;Parent=g28771.t1;
OX371264.1_Lypha_dubia_genome_assembly,_chromosome:_5	AUGUSTUS	CDS	87232763	87232992	1	-	1	ID=g28771.t1.CDS8;Parent=g28771.t1;
OX371264.1_Lypha_dubia_genome_assembly,_chromosome:_5	AUGUSTUS	exon	87232763	87232992	.	-	.	ID=g28771.t1.exon8;Parent=g28771.t1;
OX371264.1_Lypha_dubia_genome_assembly,_chromosome:_5	AUGUSTUS	intron	87232993	87240414	1	-	.	ID=g28771.t1.intron8;Parent=g28771.t1;
OX371264.1_Lypha_dubia_genome_assembly,_chromosome:_5	AUGUSTUS	CDS	87240415	87240713	1	-	0	ID=g28771.t1.CDS9;Parent=g28771.t1;
OX371264.1_Lypha_dubia_genome_assembly,_chromosome:_5	AUGUSTUS	exon	87240415	87240713	.	-	.	ID=g28771.t1.exon9;Parent=g28771.t1;
OX371264.1_Lypha_dubia_genome_assembly,_chromosome:_5	AUGUSTUS	start_codon	87240711	87240713	.	-	0	ID=g28771.t1.start1;Parent=g28771.t1;
OX371264.1_Lypha_dubia_genome_assembly,_chromosome:_5	AUGUSTUS	gene	87319000	87319625	.	+	.	ID=g28772;
OX371264.1_Lypha_dubia_genome_assembly,_chromosome:_5	AUGUSTUS	mRNA	87319000	87319625	0.57	+	.	ID=g28772.t1;Parent=g28772;
OX371264.1_Lypha_dubia_genome_assembly,_chromosome:_5	AUGUSTUS	start_codon	87319000	87319002	.	+	0	ID=g28772.t1.start1;Parent=g28772.t1;
OX371264.1_Lypha_dubia_genome_assembly,_chromosome:_5	AUGUSTUS	CDS	87319000	87319202	0.57	+	0	ID=g28772.t1.CDS1;Parent=g28772.t1;
OX371264.1_Lypha_dubia_genome_assembly,_chromosome:_5	AUGUSTUS	exon	87319000	87319202	.	+	.	ID=g28772.t1.exon1;Parent=g28772.t1;
OX371264.1_Lypha_dubia_genome_assembly,_chromosome:_5	AUGUSTUS	intron	87319203	87319324	0.57	+	.	ID=g28772.t1.intron1;Parent=g28772.t1;
OX371264.1_Lypha_dubia_genome_assembly,_chromosome:_5	AUGUSTUS	CDS	87319325	87319625	0.99	+	1	ID=g28772.t1.CDS2;Parent=g28772.t1;
OX371264.1_Lypha_dubia_genome_assembly,_chromosome:_5	AUGUSTUS	exon	87319325	87319625	.	+	.	ID=g28772.t1.exon2;Parent=g28772.t1;
OX371264.1_Lypha_dubia_genome_assembly,_chromosome:_5	AUGUSTUS	stop_codon	87319623	87319625	.	+	0	ID=g28772.t1.stop1;Parent=g28772.t1;
OX371264.1_Lypha_dubia_genome_assembly,_chromosome:_5	AUGUSTUS	gene	87423010	87431557	.	+	.	ID=g28773;
OX371264.1_Lypha_dubia_genome_assembly,_chromosome:_5	AUGUSTUS	mRNA	87423010	87431557	0.17	+	.	ID=g28773.t1;Parent=g28773;
OX371264.1_Lypha_dubia_genome_assembly,_chromosome:_5	AUGUSTUS	start_codon	87423010	87423012	.	+	0	ID=g28773.t1.start1;Parent=g28773.t1;
OX371264.1_Lypha_dubia_genome_assembly,_chromosome:_5	AUGUSTUS	CDS	87423010	87423063	0.52	+	0	ID=g28773.t1.CDS1;Parent=g28773.t1;
OX371264.1_Lypha_dubia_genome_assembly,_chromosome:_5	AUGUSTUS	exon	87423010	87423063	.	+	.	ID=g28773.t1.exon1;Parent=g28773.t1;
OX371264.1_Lypha_dubia_genome_assembly,_chromosome:_5	AUGUSTUS	intron	87423064	87429984	0.52	+	.	ID=g28773.t1.intron1;Parent=g28773.t1;
OX371264.1_Lypha_dubia_genome_assembly,_chromosome:_5	AUGUSTUS	CDS	87429985	87430864	0.58	+	0	ID=g28773.t1.CDS2;Parent=g28773.t1;
OX371264.1_Lypha_dubia_genome_assembly,_chromosome:_5	AUGUSTUS	exon	87429985	87430864	.	+	.	ID=g28773.t1.exon2;Parent=g28773.t1;
OX371264.1_Lypha_dubia_genome_assembly,_chromosome:_5	AUGUSTUS	intron	87430865	87431528	0.3	+	.	ID=g28773.t1.intron2;Parent=g28773.t1;
OX371264.1_Lypha_dubia_genome_assembly,_chromosome:_5	AUGUSTUS	CDS	87431529	87431557	0.3	+	2	ID=g28773.t1.CDS3;Parent=g28773.t1;
OX371264.1_Lypha_dubia_genome_assembly,_chromosome:_5	AUGUSTUS	exon	87431529	87431557	.	+	.	ID=g28773.t1.exon3;Parent=g28773.t1;
OX371264.1_Lypha_dubia_genome_assembly,_chromosome:_5	AUGUSTUS	stop_codon	87431555	87431557	.	+	0	ID=g28773.t1.stop1;Parent=g28773.t1;
OX371264.1_Lypha_dubia_genome_assembly,_chromosome:_5	AUGUSTUS	gene	87494301	87520346	.	+	.	ID=g28774;
OX371264.1_Lypha_dubia_genome_assembly,_chromosome:_5	AUGUSTUS	mRNA	87494301	87520346	0.57	+	.	ID=g28774.t1;Parent=g28774;
OX371264.1_Lypha_dubia_genome_assembly,_chromosome:_5	AUGUSTUS	start_codon	87494301	87494303	.	+	0	ID=g28774.t1.start1;Parent=g28774.t1;
OX371264.1_Lypha_dubia_genome_assembly,_chromosome:_5	AUGUSTUS	CDS	87494301	87494349	0.57	+	0	ID=g28774.t1.CDS1;Parent=g28774.t1;
OX371264.1_Lypha_dubia_genome_assembly,_chromosome:_5	AUGUSTUS	exon	87494301	87494349	.	+	.	ID=g28774.t1.exon1;Parent=g28774.t1;
OX371264.1_Lypha_dubia_genome_assembly,_chromosome:_5	AUGUSTUS	intron	87494350	87512246	0.57	+	.	ID=g28774.t1.intron1;Parent=g28774.t1;
OX371264.1_Lypha_dubia_genome_assembly,_chromosome:_5	AUGUSTUS	CDS	87512247	87512456	1	+	2	ID=g28774.t1.CDS2;Parent=g28774.t1;
OX371264.1_Lypha_dubia_genome_assembly,_chromosome:_5	AUGUSTUS	exon	87512247	87512456	.	+	.	ID=g28774.t1.exon2;Parent=g28774.t1;
OX371264.1_Lypha_dubia_genome_assembly,_chromosome:_5	AUGUSTUS	intron	87512457	87513534	1	+	.	ID=g28774.t1.intron2;Parent=g28774.t1;
OX371264.1_Lypha_dubia_genome_assembly,_chromosome:_5	AUGUSTUS	CDS	87513535	87513764	1	+	2	ID=g28774.t1.CDS3;Parent=g28774.t1;
OX371264.1_Lypha_dubia_genome_assembly,_chromosome:_5	AUGUSTUS	exon	87513535	87513764	.	+	.	ID=g28774.t1.exon3;Parent=g28774.t1;
OX371264.1_Lypha_dubia_genome_assembly,_chromosome:_5	AUGUSTUS	intron	87513765	87517118	1	+	.	ID=g28774.t1.intron3;Parent=g28774.t1;
OX371264.1_Lypha_dubia_genome_assembly,_chromosome:_5	AUGUSTUS	CDS	87517119	87518959	1	+	0	ID=g28774.t1.CDS4;Parent=g28774.t1;
OX371264.1_Lypha_dubia_genome_assembly,_chromosome:_5	AUGUSTUS	exon	87517119	87518959	.	+	.	ID=g28774.t1.exon4;Parent=g28774.t1;
OX371264.1_Lypha_dubia_genome_assembly,_chromosome:_5	AUGUSTUS	intron	87518960	87520186	1	+	.	ID=g28774.t1.intron4;Parent=g28774.t1;
OX371264.1_Lypha_dubia_genome_assembly,_chromosome:_5	AUGUSTUS	CDS	87520187	87520346	1	+	1	ID=g28774.t1.CDS5;Parent=g28774.t1;
OX371264.1_Lypha_dubia_genome_assembly,_chromosome:_5	AUGUSTUS	exon	87520187	87520346	.	+	.	ID=g28774.t1.exon5;Parent=g28774.t1;
OX371264.1_Lypha_dubia_genome_assembly,_chromosome:_5	AUGUSTUS	stop_codon	87520344	87520346	.	+	0	ID=g28774.t1.stop1;Parent=g28774.t1;
OX371264.1_Lypha_dubia_genome_assembly,_chromosome:_5	AUGUSTUS	gene	87558229	87561425	.	+	.	ID=g28775;
OX371264.1_Lypha_dubia_genome_assembly,_chromosome:_5	AUGUSTUS	mRNA	87558229	87561425	1	+	.	ID=g28775.t1;Parent=g28775;
OX371264.1_Lypha_dubia_genome_assembly,_chromosome:_5	AUGUSTUS	start_codon	87558229	87558231	.	+	0	ID=g28775.t1.start1;Parent=g28775.t1;
OX371264.1_Lypha_dubia_genome_assembly,_chromosome:_5	AUGUSTUS	CDS	87558229	87559529	1	+	0	ID=g28775.t1.CDS1;Parent=g28775.t1;
OX371264.1_Lypha_dubia_genome_assembly,_chromosome:_5	AUGUSTUS	exon	87558229	87559529	.	+	.	ID=g28775.t1.exon1;Parent=g28775.t1;
OX371264.1_Lypha_dubia_genome_assembly,_chromosome:_5	AUGUSTUS	intron	87559530	87559851	1	+	.	ID=g28775.t1.intron1;Parent=g28775.t1;
OX371264.1_Lypha_dubia_genome_assembly,_chromosome:_5	AUGUSTUS	CDS	87559852	87560068	1	+	1	ID=g28775.t1.CDS2;Parent=g28775.t1;
OX371264.1_Lypha_dubia_genome_assembly,_chromosome:_5	AUGUSTUS	exon	87559852	87560068	.	+	.	ID=g28775.t1.exon2;Parent=g28775.t1;
OX371264.1_Lypha_dubia_genome_assembly,_chromosome:_5	AUGUSTUS	intron	87560069	87560143	1	+	.	ID=g28775.t1.intron2;Parent=g28775.t1;
OX371264.1_Lypha_dubia_genome_assembly,_chromosome:_5	AUGUSTUS	CDS	87560144	87560403	1	+	0	ID=g28775.t1.CDS3;Parent=g28775.t1;
OX371264.1_Lypha_dubia_genome_assembly,_chromosome:_5	AUGUSTUS	exon	87560144	87560403	.	+	.	ID=g28775.t1.exon3;Parent=g28775.t1;
OX371264.1_Lypha_dubia_genome_assembly,_chromosome:_5	AUGUSTUS	intron	87560404	87560476	1	+	.	ID=g28775.t1.intron3;Parent=g28775.t1;
OX371264.1_Lypha_dubia_genome_assembly,_chromosome:_5	AUGUSTUS	CDS	87560477	87561425	1	+	1	ID=g28775.t1.CDS4;Parent=g28775.t1;
OX371264.1_Lypha_dubia_genome_assembly,_chromosome:_5	AUGUSTUS	exon	87560477	87561425	.	+	.	ID=g28775.t1.exon4;Parent=g28775.t1;
OX371264.1_Lypha_dubia_genome_assembly,_chromosome:_5	AUGUSTUS	stop_codon	87561423	87561425	.	+	0	ID=g28775.t1.stop1;Parent=g28775.t1;
OX371264.1_Lypha_dubia_genome_assembly,_chromosome:_5	AUGUSTUS	gene	87575809	87577932	.	-	.	ID=g28776;
OX371264.1_Lypha_dubia_genome_assembly,_chromosome:_5	AUGUSTUS	mRNA	87575809	87577932	1	-	.	ID=g28776.t1;Parent=g28776;
OX371264.1_Lypha_dubia_genome_assembly,_chromosome:_5	AUGUSTUS	stop_codon	87575809	87575811	.	-	0	ID=g28776.t1.stop1;Parent=g28776.t1;
OX371264.1_Lypha_dubia_genome_assembly,_chromosome:_5	AUGUSTUS	CDS	87575809	87577932	1	-	0	ID=g28776.t1.CDS1;Parent=g28776.t1;
OX371264.1_Lypha_dubia_genome_assembly,_chromosome:_5	AUGUSTUS	exon	87575809	87577932	.	-	.	ID=g28776.t1.exon1;Parent=g28776.t1;
OX371264.1_Lypha_dubia_genome_assembly,_chromosome:_5	AUGUSTUS	start_codon	87577930	87577932	.	-	0	ID=g28776.t1.start1;Parent=g28776.t1;
OX371264.1_Lypha_dubia_genome_assembly,_chromosome:_5	AUGUSTUS	gene	87601434	87603208	.	+	.	ID=g28777;
OX371264.1_Lypha_dubia_genome_assembly,_chromosome:_5	AUGUSTUS	mRNA	87601434	87603208	1	+	.	ID=g28777.t1;Parent=g28777;
OX371264.1_Lypha_dubia_genome_assembly,_chromosome:_5	AUGUSTUS	start_codon	87601434	87601436	.	+	0	ID=g28777.t1.start1;Parent=g28777.t1;
OX371264.1_Lypha_dubia_genome_assembly,_chromosome:_5	AUGUSTUS	CDS	87601434	87601737	1	+	0	ID=g28777.t1.CDS1;Parent=g28777.t1;
OX371264.1_Lypha_dubia_genome_assembly,_chromosome:_5	AUGUSTUS	exon	87601434	87601737	.	+	.	ID=g28777.t1.exon1;Parent=g28777.t1;
OX371264.1_Lypha_dubia_genome_assembly,_chromosome:_5	AUGUSTUS	intron	87601738	87601799	1	+	.	ID=g28777.t1.intron1;Parent=g28777.t1;
OX371264.1_Lypha_dubia_genome_assembly,_chromosome:_5	AUGUSTUS	CDS	87601800	87603208	1	+	2	ID=g28777.t1.CDS2;Parent=g28777.t1;
OX371264.1_Lypha_dubia_genome_assembly,_chromosome:_5	AUGUSTUS	exon	87601800	87603208	.	+	.	ID=g28777.t1.exon2;Parent=g28777.t1;
OX371264.1_Lypha_dubia_genome_assembly,_chromosome:_5	AUGUSTUS	stop_codon	87603206	87603208	.	+	0	ID=g28777.t1.stop1;Parent=g28777.t1;
OX371264.1_Lypha_dubia_genome_assembly,_chromosome:_5	AUGUSTUS	gene	87774365	87778066	.	+	.	ID=g28778;
OX371264.1_Lypha_dubia_genome_assembly,_chromosome:_5	AUGUSTUS	mRNA	87774365	87778066	1	+	.	ID=g28778.t1;Parent=g28778;
OX371264.1_Lypha_dubia_genome_assembly,_chromosome:_5	AUGUSTUS	start_codon	87774365	87774367	.	+	0	ID=g28778.t1.start1;Parent=g28778.t1;
OX371264.1_Lypha_dubia_genome_assembly,_chromosome:_5	AUGUSTUS	CDS	87774365	87774702	1	+	0	ID=g28778.t1.CDS1;Parent=g28778.t1;
OX371264.1_Lypha_dubia_genome_assembly,_chromosome:_5	AUGUSTUS	exon	87774365	87774702	.	+	.	ID=g28778.t1.exon1;Parent=g28778.t1;
OX371264.1_Lypha_dubia_genome_assembly,_chromosome:_5	AUGUSTUS	intron	87774703	87774793	1	+	.	ID=g28778.t1.intron1;Parent=g28778.t1;
OX371264.1_Lypha_dubia_genome_assembly,_chromosome:_5	AUGUSTUS	CDS	87774794	87775010	1	+	1	ID=g28778.t1.CDS2;Parent=g28778.t1;
OX371264.1_Lypha_dubia_genome_assembly,_chromosome:_5	AUGUSTUS	exon	87774794	87775010	.	+	.	ID=g28778.t1.exon2;Parent=g28778.t1;
OX371264.1_Lypha_dubia_genome_assembly,_chromosome:_5	AUGUSTUS	intron	87775011	87775254	1	+	.	ID=g28778.t1.intron2;Parent=g28778.t1;
OX371264.1_Lypha_dubia_genome_assembly,_chromosome:_5	AUGUSTUS	CDS	87775255	87775517	1	+	0	ID=g28778.t1.CDS3;Parent=g28778.t1;
OX371264.1_Lypha_dubia_genome_assembly,_chromosome:_5	AUGUSTUS	exon	87775255	87775517	.	+	.	ID=g28778.t1.exon3;Parent=g28778.t1;
OX371264.1_Lypha_dubia_genome_assembly,_chromosome:_5	AUGUSTUS	intron	87775518	87775577	1	+	.	ID=g28778.t1.intron3;Parent=g28778.t1;
OX371264.1_Lypha_dubia_genome_assembly,_chromosome:_5	AUGUSTUS	CDS	87775578	87775908	1	+	1	ID=g28778.t1.CDS4;Parent=g28778.t1;
OX371264.1_Lypha_dubia_genome_assembly,_chromosome:_5	AUGUSTUS	exon	87775578	87775908	.	+	.	ID=g28778.t1.exon4;Parent=g28778.t1;
OX371264.1_Lypha_dubia_genome_assembly,_chromosome:_5	AUGUSTUS	intron	87775909	87775986	1	+	.	ID=g28778.t1.intron4;Parent=g28778.t1;
OX371264.1_Lypha_dubia_genome_assembly,_chromosome:_5	AUGUSTUS	CDS	87775987	87777631	1	+	0	ID=g28778.t1.CDS5;Parent=g28778.t1;
OX371264.1_Lypha_dubia_genome_assembly,_chromosome:_5	AUGUSTUS	exon	87775987	87777631	.	+	.	ID=g28778.t1.exon5;Parent=g28778.t1;
OX371264.1_Lypha_dubia_genome_assembly,_chromosome:_5	AUGUSTUS	intron	87777632	87777695	1	+	.	ID=g28778.t1.intron5;Parent=g28778.t1;
OX371264.1_Lypha_dubia_genome_assembly,_chromosome:_5	AUGUSTUS	CDS	87777696	87778066	1	+	2	ID=g28778.t1.CDS6;Parent=g28778.t1;
OX371264.1_Lypha_dubia_genome_assembly,_chromosome:_5	AUGUSTUS	exon	87777696	87778066	.	+	.	ID=g28778.t1.exon6;Parent=g28778.t1;
OX371264.1_Lypha_dubia_genome_assembly,_chromosome:_5	AUGUSTUS	stop_codon	87778064	87778066	.	+	0	ID=g28778.t1.stop1;Parent=g28778.t1;
OX371264.1_Lypha_dubia_genome_assembly,_chromosome:_5	AUGUSTUS	gene	87783999	87784202	.	-	.	ID=g28779;
OX371264.1_Lypha_dubia_genome_assembly,_chromosome:_5	AUGUSTUS	mRNA	87783999	87784202	1	-	.	ID=g28779.t1;Parent=g28779;
OX371264.1_Lypha_dubia_genome_assembly,_chromosome:_5	AUGUSTUS	stop_codon	87783999	87784001	.	-	0	ID=g28779.t1.stop1;Parent=g28779.t1;
OX371264.1_Lypha_dubia_genome_assembly,_chromosome:_5	AUGUSTUS	CDS	87783999	87784202	1	-	0	ID=g28779.t1.CDS1;Parent=g28779.t1;
OX371264.1_Lypha_dubia_genome_assembly,_chromosome:_5	AUGUSTUS	exon	87783999	87784202	.	-	.	ID=g28779.t1.exon1;Parent=g28779.t1;
OX371264.1_Lypha_dubia_genome_assembly,_chromosome:_5	AUGUSTUS	start_codon	87784200	87784202	.	-	0	ID=g28779.t1.start1;Parent=g28779.t1;
OX371264.1_Lypha_dubia_genome_assembly,_chromosome:_5	AUGUSTUS	gene	87795946	87798107	.	+	.	ID=g28780;
OX371264.1_Lypha_dubia_genome_assembly,_chromosome:_5	AUGUSTUS	mRNA	87795946	87798107	1	+	.	ID=g28780.t1;Parent=g28780;
OX371264.1_Lypha_dubia_genome_assembly,_chromosome:_5	AUGUSTUS	start_codon	87795946	87795948	.	+	0	ID=g28780.t1.start1;Parent=g28780.t1;
OX371264.1_Lypha_dubia_genome_assembly,_chromosome:_5	AUGUSTUS	CDS	87795946	87795995	1	+	0	ID=g28780.t1.CDS1;Parent=g28780.t1;
OX371264.1_Lypha_dubia_genome_assembly,_chromosome:_5	AUGUSTUS	exon	87795946	87795995	.	+	.	ID=g28780.t1.exon1;Parent=g28780.t1;
OX371264.1_Lypha_dubia_genome_assembly,_chromosome:_5	AUGUSTUS	intron	87795996	87796056	1	+	.	ID=g28780.t1.intron1;Parent=g28780.t1;
OX371264.1_Lypha_dubia_genome_assembly,_chromosome:_5	AUGUSTUS	CDS	87796057	87796144	1	+	1	ID=g28780.t1.CDS2;Parent=g28780.t1;
OX371264.1_Lypha_dubia_genome_assembly,_chromosome:_5	AUGUSTUS	exon	87796057	87796144	.	+	.	ID=g28780.t1.exon2;Parent=g28780.t1;
OX371264.1_Lypha_dubia_genome_assembly,_chromosome:_5	AUGUSTUS	intron	87796145	87796759	1	+	.	ID=g28780.t1.intron2;Parent=g28780.t1;
OX371264.1_Lypha_dubia_genome_assembly,_chromosome:_5	AUGUSTUS	CDS	87796760	87797276	1	+	0	ID=g28780.t1.CDS3;Parent=g28780.t1;
OX371264.1_Lypha_dubia_genome_assembly,_chromosome:_5	AUGUSTUS	exon	87796760	87797276	.	+	.	ID=g28780.t1.exon3;Parent=g28780.t1;
OX371264.1_Lypha_dubia_genome_assembly,_chromosome:_5	AUGUSTUS	intron	87797277	87797364	1	+	.	ID=g28780.t1.intron3;Parent=g28780.t1;
OX371264.1_Lypha_dubia_genome_assembly,_chromosome:_5	AUGUSTUS	CDS	87797365	87798107	1	+	2	ID=g28780.t1.CDS4;Parent=g28780.t1;
OX371264.1_Lypha_dubia_genome_assembly,_chromosome:_5	AUGUSTUS	exon	87797365	87798107	.	+	.	ID=g28780.t1.exon4;Parent=g28780.t1;
OX371264.1_Lypha_dubia_genome_assembly,_chromosome:_5	AUGUSTUS	stop_codon	87798105	87798107	.	+	0	ID=g28780.t1.stop1;Parent=g28780.t1;
OX371264.1_Lypha_dubia_genome_assembly,_chromosome:_5	AUGUSTUS	gene	87799411	87800301	.	+	.	ID=g28781;
OX371264.1_Lypha_dubia_genome_assembly,_chromosome:_5	AUGUSTUS	mRNA	87799411	87800301	1	+	.	ID=g28781.t1;Parent=g28781;
OX371264.1_Lypha_dubia_genome_assembly,_chromosome:_5	AUGUSTUS	start_codon	87799411	87799413	.	+	0	ID=g28781.t1.start1;Parent=g28781.t1;
OX371264.1_Lypha_dubia_genome_assembly,_chromosome:_5	AUGUSTUS	CDS	87799411	87800301	1	+	0	ID=g28781.t1.CDS1;Parent=g28781.t1;
OX371264.1_Lypha_dubia_genome_assembly,_chromosome:_5	AUGUSTUS	exon	87799411	87800301	.	+	.	ID=g28781.t1.exon1;Parent=g28781.t1;
OX371264.1_Lypha_dubia_genome_assembly,_chromosome:_5	AUGUSTUS	stop_codon	87800299	87800301	.	+	0	ID=g28781.t1.stop1;Parent=g28781.t1;
OX371264.1_Lypha_dubia_genome_assembly,_chromosome:_5	AUGUSTUS	gene	87800661	87800942	.	+	.	ID=g28782;
OX371264.1_Lypha_dubia_genome_assembly,_chromosome:_5	AUGUSTUS	mRNA	87800661	87800942	0.72	+	.	ID=g28782.t1;Parent=g28782;
OX371264.1_Lypha_dubia_genome_assembly,_chromosome:_5	AUGUSTUS	start_codon	87800661	87800663	.	+	0	ID=g28782.t1.start1;Parent=g28782.t1;
OX371264.1_Lypha_dubia_genome_assembly,_chromosome:_5	AUGUSTUS	CDS	87800661	87800942	0.72	+	0	ID=g28782.t1.CDS1;Parent=g28782.t1;
OX371264.1_Lypha_dubia_genome_assembly,_chromosome:_5	AUGUSTUS	exon	87800661	87800942	.	+	.	ID=g28782.t1.exon1;Parent=g28782.t1;
OX371264.1_Lypha_dubia_genome_assembly,_chromosome:_5	AUGUSTUS	stop_codon	87800940	87800942	.	+	0	ID=g28782.t1.stop1;Parent=g28782.t1;
OX371264.1_Lypha_dubia_genome_assembly,_chromosome:_5	AUGUSTUS	gene	87815062	87822917	.	-	.	ID=g28783;
OX371264.1_Lypha_dubia_genome_assembly,_chromosome:_5	AUGUSTUS	mRNA	87815062	87822917	1	-	.	ID=g28783.t1;Parent=g28783;
OX371264.1_Lypha_dubia_genome_assembly,_chromosome:_5	AUGUSTUS	stop_codon	87815062	87815064	.	-	0	ID=g28783.t1.stop1;Parent=g28783.t1;
OX371264.1_Lypha_dubia_genome_assembly,_chromosome:_5	AUGUSTUS	CDS	87815062	87815637	1	-	0	ID=g28783.t1.CDS1;Parent=g28783.t1;
OX371264.1_Lypha_dubia_genome_assembly,_chromosome:_5	AUGUSTUS	exon	87815062	87815637	.	-	.	ID=g28783.t1.exon1;Parent=g28783.t1;
OX371264.1_Lypha_dubia_genome_assembly,_chromosome:_5	AUGUSTUS	intron	87815638	87822797	1	-	.	ID=g28783.t1.intron1;Parent=g28783.t1;
OX371264.1_Lypha_dubia_genome_assembly,_chromosome:_5	AUGUSTUS	CDS	87822798	87822917	1	-	0	ID=g28783.t1.CDS2;Parent=g28783.t1;
OX371264.1_Lypha_dubia_genome_assembly,_chromosome:_5	AUGUSTUS	exon	87822798	87822917	.	-	.	ID=g28783.t1.exon2;Parent=g28783.t1;
OX371264.1_Lypha_dubia_genome_assembly,_chromosome:_5	AUGUSTUS	start_codon	87822915	87822917	.	-	0	ID=g28783.t1.start1;Parent=g28783.t1;
OX371264.1_Lypha_dubia_genome_assembly,_chromosome:_5	AUGUSTUS	gene	87835469	87864029	.	-	.	ID=g28784;
OX371264.1_Lypha_dubia_genome_assembly,_chromosome:_5	AUGUSTUS	mRNA	87835469	87864029	0.9	-	.	ID=g28784.t1;Parent=g28784;
OX371264.1_Lypha_dubia_genome_assembly,_chromosome:_5	AUGUSTUS	stop_codon	87835469	87835471	.	-	0	ID=g28784.t1.stop1;Parent=g28784.t1;
OX371264.1_Lypha_dubia_genome_assembly,_chromosome:_5	AUGUSTUS	CDS	87835469	87835617	1	-	2	ID=g28784.t1.CDS1;Parent=g28784.t1;
OX371264.1_Lypha_dubia_genome_assembly,_chromosome:_5	AUGUSTUS	exon	87835469	87835617	.	-	.	ID=g28784.t1.exon1;Parent=g28784.t1;
OX371264.1_Lypha_dubia_genome_assembly,_chromosome:_5	AUGUSTUS	intron	87835618	87838382	1	-	.	ID=g28784.t1.intron1;Parent=g28784.t1;
OX371264.1_Lypha_dubia_genome_assembly,_chromosome:_5	AUGUSTUS	CDS	87838383	87838544	1	-	2	ID=g28784.t1.CDS2;Parent=g28784.t1;
OX371264.1_Lypha_dubia_genome_assembly,_chromosome:_5	AUGUSTUS	exon	87838383	87838544	.	-	.	ID=g28784.t1.exon2;Parent=g28784.t1;
OX371264.1_Lypha_dubia_genome_assembly,_chromosome:_5	AUGUSTUS	intron	87838545	87838618	1	-	.	ID=g28784.t1.intron2;Parent=g28784.t1;
OX371264.1_Lypha_dubia_genome_assembly,_chromosome:_5	AUGUSTUS	CDS	87838619	87839113	1	-	2	ID=g28784.t1.CDS3;Parent=g28784.t1;
OX371264.1_Lypha_dubia_genome_assembly,_chromosome:_5	AUGUSTUS	exon	87838619	87839113	.	-	.	ID=g28784.t1.exon3;Parent=g28784.t1;
OX371264.1_Lypha_dubia_genome_assembly,_chromosome:_5	AUGUSTUS	intron	87839114	87839204	1	-	.	ID=g28784.t1.intron3;Parent=g28784.t1;
OX371264.1_Lypha_dubia_genome_assembly,_chromosome:_5	AUGUSTUS	CDS	87839205	87839398	1	-	1	ID=g28784.t1.CDS4;Parent=g28784.t1;
OX371264.1_Lypha_dubia_genome_assembly,_chromosome:_5	AUGUSTUS	exon	87839205	87839398	.	-	.	ID=g28784.t1.exon4;Parent=g28784.t1;
OX371264.1_Lypha_dubia_genome_assembly,_chromosome:_5	AUGUSTUS	intron	87839399	87839484	1	-	.	ID=g28784.t1.intron4;Parent=g28784.t1;
OX371264.1_Lypha_dubia_genome_assembly,_chromosome:_5	AUGUSTUS	CDS	87839485	87839545	1	-	2	ID=g28784.t1.CDS5;Parent=g28784.t1;
OX371264.1_Lypha_dubia_genome_assembly,_chromosome:_5	AUGUSTUS	exon	87839485	87839545	.	-	.	ID=g28784.t1.exon5;Parent=g28784.t1;
OX371264.1_Lypha_dubia_genome_assembly,_chromosome:_5	AUGUSTUS	intron	87839546	87839611	1	-	.	ID=g28784.t1.intron5;Parent=g28784.t1;
OX371264.1_Lypha_dubia_genome_assembly,_chromosome:_5	AUGUSTUS	CDS	87839612	87840499	1	-	2	ID=g28784.t1.CDS6;Parent=g28784.t1;
OX371264.1_Lypha_dubia_genome_assembly,_chromosome:_5	AUGUSTUS	exon	87839612	87840499	.	-	.	ID=g28784.t1.exon6;Parent=g28784.t1;
OX371264.1_Lypha_dubia_genome_assembly,_chromosome:_5	AUGUSTUS	intron	87840500	87848589	1	-	.	ID=g28784.t1.intron6;Parent=g28784.t1;
OX371264.1_Lypha_dubia_genome_assembly,_chromosome:_5	AUGUSTUS	CDS	87848590	87848904	1	-	2	ID=g28784.t1.CDS7;Parent=g28784.t1;
OX371264.1_Lypha_dubia_genome_assembly,_chromosome:_5	AUGUSTUS	exon	87848590	87848904	.	-	.	ID=g28784.t1.exon7;Parent=g28784.t1;
OX371264.1_Lypha_dubia_genome_assembly,_chromosome:_5	AUGUSTUS	intron	87848905	87856082	1	-	.	ID=g28784.t1.intron7;Parent=g28784.t1;
OX371264.1_Lypha_dubia_genome_assembly,_chromosome:_5	AUGUSTUS	CDS	87856083	87856977	1	-	0	ID=g28784.t1.CDS8;Parent=g28784.t1;
OX371264.1_Lypha_dubia_genome_assembly,_chromosome:_5	AUGUSTUS	exon	87856083	87856977	.	-	.	ID=g28784.t1.exon8;Parent=g28784.t1;
OX371264.1_Lypha_dubia_genome_assembly,_chromosome:_5	AUGUSTUS	intron	87856978	87863948	1	-	.	ID=g28784.t1.intron8;Parent=g28784.t1;
OX371264.1_Lypha_dubia_genome_assembly,_chromosome:_5	AUGUSTUS	CDS	87863949	87864029	0.9	-	0	ID=g28784.t1.CDS9;Parent=g28784.t1;
OX371264.1_Lypha_dubia_genome_assembly,_chromosome:_5	AUGUSTUS	exon	87863949	87864029	.	-	.	ID=g28784.t1.exon9;Parent=g28784.t1;
OX371264.1_Lypha_dubia_genome_assembly,_chromosome:_5	AUGUSTUS	start_codon	87864027	87864029	.	-	0	ID=g28784.t1.start1;Parent=g28784.t1;
OX371264.1_Lypha_dubia_genome_assembly,_chromosome:_5	AUGUSTUS	gene	87880892	87888879	.	+	.	ID=g28785;
OX371264.1_Lypha_dubia_genome_assembly,_chromosome:_5	AUGUSTUS	mRNA	87880892	87888879	0.32	+	.	ID=g28785.t1;Parent=g28785;
OX371264.1_Lypha_dubia_genome_assembly,_chromosome:_5	AUGUSTUS	start_codon	87880892	87880894	.	+	0	ID=g28785.t1.start1;Parent=g28785.t1;
OX371264.1_Lypha_dubia_genome_assembly,_chromosome:_5	AUGUSTUS	CDS	87880892	87880921	0.42	+	0	ID=g28785.t1.CDS1;Parent=g28785.t1;
OX371264.1_Lypha_dubia_genome_assembly,_chromosome:_5	AUGUSTUS	exon	87880892	87880921	.	+	.	ID=g28785.t1.exon1;Parent=g28785.t1;
OX371264.1_Lypha_dubia_genome_assembly,_chromosome:_5	AUGUSTUS	intron	87880922	87887773	0.42	+	.	ID=g28785.t1.intron1;Parent=g28785.t1;
OX371264.1_Lypha_dubia_genome_assembly,_chromosome:_5	AUGUSTUS	CDS	87887774	87888473	0.53	+	0	ID=g28785.t1.CDS2;Parent=g28785.t1;
OX371264.1_Lypha_dubia_genome_assembly,_chromosome:_5	AUGUSTUS	exon	87887774	87888473	.	+	.	ID=g28785.t1.exon2;Parent=g28785.t1;
OX371264.1_Lypha_dubia_genome_assembly,_chromosome:_5	AUGUSTUS	intron	87888474	87888709	0.79	+	.	ID=g28785.t1.intron2;Parent=g28785.t1;
OX371264.1_Lypha_dubia_genome_assembly,_chromosome:_5	AUGUSTUS	CDS	87888710	87888879	0.91	+	2	ID=g28785.t1.CDS3;Parent=g28785.t1;
OX371264.1_Lypha_dubia_genome_assembly,_chromosome:_5	AUGUSTUS	exon	87888710	87888879	.	+	.	ID=g28785.t1.exon3;Parent=g28785.t1;
OX371264.1_Lypha_dubia_genome_assembly,_chromosome:_5	AUGUSTUS	stop_codon	87888877	87888879	.	+	0	ID=g28785.t1.stop1;Parent=g28785.t1;
OX371264.1_Lypha_dubia_genome_assembly,_chromosome:_5	AUGUSTUS	gene	87890340	87891536	.	+	.	ID=g28786;
OX371264.1_Lypha_dubia_genome_assembly,_chromosome:_5	AUGUSTUS	mRNA	87890340	87891536	0.66	+	.	ID=g28786.t1;Parent=g28786;
OX371264.1_Lypha_dubia_genome_assembly,_chromosome:_5	AUGUSTUS	start_codon	87890340	87890342	.	+	0	ID=g28786.t1.start1;Parent=g28786.t1;
OX371264.1_Lypha_dubia_genome_assembly,_chromosome:_5	AUGUSTUS	CDS	87890340	87890934	0.95	+	0	ID=g28786.t1.CDS1;Parent=g28786.t1;
OX371264.1_Lypha_dubia_genome_assembly,_chromosome:_5	AUGUSTUS	exon	87890340	87890934	.	+	.	ID=g28786.t1.exon1;Parent=g28786.t1;
OX371264.1_Lypha_dubia_genome_assembly,_chromosome:_5	AUGUSTUS	intron	87890935	87891471	0.66	+	.	ID=g28786.t1.intron1;Parent=g28786.t1;
OX371264.1_Lypha_dubia_genome_assembly,_chromosome:_5	AUGUSTUS	CDS	87891472	87891536	0.66	+	2	ID=g28786.t1.CDS2;Parent=g28786.t1;
OX371264.1_Lypha_dubia_genome_assembly,_chromosome:_5	AUGUSTUS	exon	87891472	87891536	.	+	.	ID=g28786.t1.exon2;Parent=g28786.t1;
OX371264.1_Lypha_dubia_genome_assembly,_chromosome:_5	AUGUSTUS	stop_codon	87891534	87891536	.	+	0	ID=g28786.t1.stop1;Parent=g28786.t1;
OX371264.1_Lypha_dubia_genome_assembly,_chromosome:_5	AUGUSTUS	gene	87962336	87962872	.	+	.	ID=g28787;
OX371264.1_Lypha_dubia_genome_assembly,_chromosome:_5	AUGUSTUS	mRNA	87962336	87962872	0.56	+	.	ID=g28787.t1;Parent=g28787;
OX371264.1_Lypha_dubia_genome_assembly,_chromosome:_5	AUGUSTUS	start_codon	87962336	87962338	.	+	0	ID=g28787.t1.start1;Parent=g28787.t1;
OX371264.1_Lypha_dubia_genome_assembly,_chromosome:_5	AUGUSTUS	CDS	87962336	87962709	0.56	+	0	ID=g28787.t1.CDS1;Parent=g28787.t1;
OX371264.1_Lypha_dubia_genome_assembly,_chromosome:_5	AUGUSTUS	exon	87962336	87962709	.	+	.	ID=g28787.t1.exon1;Parent=g28787.t1;
OX371264.1_Lypha_dubia_genome_assembly,_chromosome:_5	AUGUSTUS	intron	87962710	87962850	0.56	+	.	ID=g28787.t1.intron1;Parent=g28787.t1;
OX371264.1_Lypha_dubia_genome_assembly,_chromosome:_5	AUGUSTUS	CDS	87962851	87962872	0.56	+	1	ID=g28787.t1.CDS2;Parent=g28787.t1;
OX371264.1_Lypha_dubia_genome_assembly,_chromosome:_5	AUGUSTUS	exon	87962851	87962872	.	+	.	ID=g28787.t1.exon2;Parent=g28787.t1;
OX371264.1_Lypha_dubia_genome_assembly,_chromosome:_5	AUGUSTUS	stop_codon	87962870	87962872	.	+	0	ID=g28787.t1.stop1;Parent=g28787.t1;
OX371264.1_Lypha_dubia_genome_assembly,_chromosome:_5	AUGUSTUS	gene	88025377	88025895	.	+	.	ID=g28788;
OX371264.1_Lypha_dubia_genome_assembly,_chromosome:_5	AUGUSTUS	mRNA	88025377	88025895	1	+	.	ID=g28788.t1;Parent=g28788;
OX371264.1_Lypha_dubia_genome_assembly,_chromosome:_5	AUGUSTUS	start_codon	88025377	88025379	.	+	0	ID=g28788.t1.start1;Parent=g28788.t1;
OX371264.1_Lypha_dubia_genome_assembly,_chromosome:_5	AUGUSTUS	CDS	88025377	88025895	1	+	0	ID=g28788.t1.CDS1;Parent=g28788.t1;
OX371264.1_Lypha_dubia_genome_assembly,_chromosome:_5	AUGUSTUS	exon	88025377	88025895	.	+	.	ID=g28788.t1.exon1;Parent=g28788.t1;
OX371264.1_Lypha_dubia_genome_assembly,_chromosome:_5	AUGUSTUS	stop_codon	88025893	88025895	.	+	0	ID=g28788.t1.stop1;Parent=g28788.t1;
OX371264.1_Lypha_dubia_genome_assembly,_chromosome:_5	AUGUSTUS	gene	88092347	88102402	.	-	.	ID=g28789;
OX371264.1_Lypha_dubia_genome_assembly,_chromosome:_5	AUGUSTUS	mRNA	88092347	88102402	1	-	.	ID=g28789.t1;Parent=g28789;
OX371264.1_Lypha_dubia_genome_assembly,_chromosome:_5	AUGUSTUS	stop_codon	88092347	88092349	.	-	0	ID=g28789.t1.stop1;Parent=g28789.t1;
OX371264.1_Lypha_dubia_genome_assembly,_chromosome:_5	AUGUSTUS	CDS	88092347	88092500	1	-	1	ID=g28789.t1.CDS1;Parent=g28789.t1;
OX371264.1_Lypha_dubia_genome_assembly,_chromosome:_5	AUGUSTUS	exon	88092347	88092500	.	-	.	ID=g28789.t1.exon1;Parent=g28789.t1;
OX371264.1_Lypha_dubia_genome_assembly,_chromosome:_5	AUGUSTUS	intron	88092501	88092582	1	-	.	ID=g28789.t1.intron1;Parent=g28789.t1;
OX371264.1_Lypha_dubia_genome_assembly,_chromosome:_5	AUGUSTUS	CDS	88092583	88092770	1	-	0	ID=g28789.t1.CDS2;Parent=g28789.t1;
OX371264.1_Lypha_dubia_genome_assembly,_chromosome:_5	AUGUSTUS	exon	88092583	88092770	.	-	.	ID=g28789.t1.exon2;Parent=g28789.t1;
OX371264.1_Lypha_dubia_genome_assembly,_chromosome:_5	AUGUSTUS	intron	88092771	88092833	1	-	.	ID=g28789.t1.intron2;Parent=g28789.t1;
OX371264.1_Lypha_dubia_genome_assembly,_chromosome:_5	AUGUSTUS	CDS	88092834	88093008	1	-	1	ID=g28789.t1.CDS3;Parent=g28789.t1;
OX371264.1_Lypha_dubia_genome_assembly,_chromosome:_5	AUGUSTUS	exon	88092834	88093008	.	-	.	ID=g28789.t1.exon3;Parent=g28789.t1;
OX371264.1_Lypha_dubia_genome_assembly,_chromosome:_5	AUGUSTUS	intron	88093009	88093071	1	-	.	ID=g28789.t1.intron3;Parent=g28789.t1;
OX371264.1_Lypha_dubia_genome_assembly,_chromosome:_5	AUGUSTUS	CDS	88093072	88093903	1	-	2	ID=g28789.t1.CDS4;Parent=g28789.t1;
OX371264.1_Lypha_dubia_genome_assembly,_chromosome:_5	AUGUSTUS	exon	88093072	88093903	.	-	.	ID=g28789.t1.exon4;Parent=g28789.t1;
OX371264.1_Lypha_dubia_genome_assembly,_chromosome:_5	AUGUSTUS	intron	88093904	88093968	1	-	.	ID=g28789.t1.intron4;Parent=g28789.t1;
OX371264.1_Lypha_dubia_genome_assembly,_chromosome:_5	AUGUSTUS	CDS	88093969	88094174	1	-	1	ID=g28789.t1.CDS5;Parent=g28789.t1;
OX371264.1_Lypha_dubia_genome_assembly,_chromosome:_5	AUGUSTUS	exon	88093969	88094174	.	-	.	ID=g28789.t1.exon5;Parent=g28789.t1;
OX371264.1_Lypha_dubia_genome_assembly,_chromosome:_5	AUGUSTUS	intron	88094175	88094241	1	-	.	ID=g28789.t1.intron5;Parent=g28789.t1;
OX371264.1_Lypha_dubia_genome_assembly,_chromosome:_5	AUGUSTUS	CDS	88094242	88094424	1	-	1	ID=g28789.t1.CDS6;Parent=g28789.t1;
OX371264.1_Lypha_dubia_genome_assembly,_chromosome:_5	AUGUSTUS	exon	88094242	88094424	.	-	.	ID=g28789.t1.exon6;Parent=g28789.t1;
OX371264.1_Lypha_dubia_genome_assembly,_chromosome:_5	AUGUSTUS	intron	88094425	88094487	1	-	.	ID=g28789.t1.intron6;Parent=g28789.t1;
OX371264.1_Lypha_dubia_genome_assembly,_chromosome:_5	AUGUSTUS	CDS	88094488	88094855	1	-	0	ID=g28789.t1.CDS7;Parent=g28789.t1;
OX371264.1_Lypha_dubia_genome_assembly,_chromosome:_5	AUGUSTUS	exon	88094488	88094855	.	-	.	ID=g28789.t1.exon7;Parent=g28789.t1;
OX371264.1_Lypha_dubia_genome_assembly,_chromosome:_5	AUGUSTUS	intron	88094856	88094942	1	-	.	ID=g28789.t1.intron7;Parent=g28789.t1;
OX371264.1_Lypha_dubia_genome_assembly,_chromosome:_5	AUGUSTUS	CDS	88094943	88095059	1	-	0	ID=g28789.t1.CDS8;Parent=g28789.t1;
OX371264.1_Lypha_dubia_genome_assembly,_chromosome:_5	AUGUSTUS	exon	88094943	88095059	.	-	.	ID=g28789.t1.exon8;Parent=g28789.t1;
OX371264.1_Lypha_dubia_genome_assembly,_chromosome:_5	AUGUSTUS	intron	88095060	88095119	1	-	.	ID=g28789.t1.intron8;Parent=g28789.t1;
OX371264.1_Lypha_dubia_genome_assembly,_chromosome:_5	AUGUSTUS	CDS	88095120	88095429	1	-	1	ID=g28789.t1.CDS9;Parent=g28789.t1;
OX371264.1_Lypha_dubia_genome_assembly,_chromosome:_5	AUGUSTUS	exon	88095120	88095429	.	-	.	ID=g28789.t1.exon9;Parent=g28789.t1;
OX371264.1_Lypha_dubia_genome_assembly,_chromosome:_5	AUGUSTUS	intron	88095430	88095486	1	-	.	ID=g28789.t1.intron9;Parent=g28789.t1;
OX371264.1_Lypha_dubia_genome_assembly,_chromosome:_5	AUGUSTUS	CDS	88095487	88095564	1	-	1	ID=g28789.t1.CDS10;Parent=g28789.t1;
OX371264.1_Lypha_dubia_genome_assembly,_chromosome:_5	AUGUSTUS	exon	88095487	88095564	.	-	.	ID=g28789.t1.exon10;Parent=g28789.t1;
OX371264.1_Lypha_dubia_genome_assembly,_chromosome:_5	AUGUSTUS	intron	88095565	88095627	1	-	.	ID=g28789.t1.intron10;Parent=g28789.t1;
OX371264.1_Lypha_dubia_genome_assembly,_chromosome:_5	AUGUSTUS	CDS	88095628	88096223	1	-	0	ID=g28789.t1.CDS11;Parent=g28789.t1;
OX371264.1_Lypha_dubia_genome_assembly,_chromosome:_5	AUGUSTUS	exon	88095628	88096223	.	-	.	ID=g28789.t1.exon11;Parent=g28789.t1;
OX371264.1_Lypha_dubia_genome_assembly,_chromosome:_5	AUGUSTUS	intron	88096224	88096273	1	-	.	ID=g28789.t1.intron11;Parent=g28789.t1;
OX371264.1_Lypha_dubia_genome_assembly,_chromosome:_5	AUGUSTUS	CDS	88096274	88096472	1	-	1	ID=g28789.t1.CDS12;Parent=g28789.t1;
OX371264.1_Lypha_dubia_genome_assembly,_chromosome:_5	AUGUSTUS	exon	88096274	88096472	.	-	.	ID=g28789.t1.exon12;Parent=g28789.t1;
OX371264.1_Lypha_dubia_genome_assembly,_chromosome:_5	AUGUSTUS	intron	88096473	88102023	1	-	.	ID=g28789.t1.intron12;Parent=g28789.t1;
OX371264.1_Lypha_dubia_genome_assembly,_chromosome:_5	AUGUSTUS	CDS	88102024	88102238	1	-	0	ID=g28789.t1.CDS13;Parent=g28789.t1;
OX371264.1_Lypha_dubia_genome_assembly,_chromosome:_5	AUGUSTUS	exon	88102024	88102238	.	-	.	ID=g28789.t1.exon13;Parent=g28789.t1;
OX371264.1_Lypha_dubia_genome_assembly,_chromosome:_5	AUGUSTUS	intron	88102239	88102312	1	-	.	ID=g28789.t1.intron13;Parent=g28789.t1;
OX371264.1_Lypha_dubia_genome_assembly,_chromosome:_5	AUGUSTUS	CDS	88102313	88102402	1	-	0	ID=g28789.t1.CDS14;Parent=g28789.t1;
OX371264.1_Lypha_dubia_genome_assembly,_chromosome:_5	AUGUSTUS	exon	88102313	88102402	.	-	.	ID=g28789.t1.exon14;Parent=g28789.t1;
OX371264.1_Lypha_dubia_genome_assembly,_chromosome:_5	AUGUSTUS	start_codon	88102400	88102402	.	-	0	ID=g28789.t1.start1;Parent=g28789.t1;
OX371264.1_Lypha_dubia_genome_assembly,_chromosome:_5	AUGUSTUS	gene	88104009	88108432	.	-	.	ID=g28790;
OX371264.1_Lypha_dubia_genome_assembly,_chromosome:_5	AUGUSTUS	mRNA	88104009	88108432	1	-	.	ID=g28790.t1;Parent=g28790;
OX371264.1_Lypha_dubia_genome_assembly,_chromosome:_5	AUGUSTUS	stop_codon	88104009	88104011	.	-	0	ID=g28790.t1.stop1;Parent=g28790.t1;
OX371264.1_Lypha_dubia_genome_assembly,_chromosome:_5	AUGUSTUS	CDS	88104009	88104040	1	-	2	ID=g28790.t1.CDS1;Parent=g28790.t1;
OX371264.1_Lypha_dubia_genome_assembly,_chromosome:_5	AUGUSTUS	exon	88104009	88104040	.	-	.	ID=g28790.t1.exon1;Parent=g28790.t1;
OX371264.1_Lypha_dubia_genome_assembly,_chromosome:_5	AUGUSTUS	intron	88104041	88104281	1	-	.	ID=g28790.t1.intron1;Parent=g28790.t1;
OX371264.1_Lypha_dubia_genome_assembly,_chromosome:_5	AUGUSTUS	CDS	88104282	88104391	1	-	1	ID=g28790.t1.CDS2;Parent=g28790.t1;
OX371264.1_Lypha_dubia_genome_assembly,_chromosome:_5	AUGUSTUS	exon	88104282	88104391	.	-	.	ID=g28790.t1.exon2;Parent=g28790.t1;
OX371264.1_Lypha_dubia_genome_assembly,_chromosome:_5	AUGUSTUS	intron	88104392	88105177	1	-	.	ID=g28790.t1.intron2;Parent=g28790.t1;
OX371264.1_Lypha_dubia_genome_assembly,_chromosome:_5	AUGUSTUS	CDS	88105178	88105725	1	-	0	ID=g28790.t1.CDS3;Parent=g28790.t1;
OX371264.1_Lypha_dubia_genome_assembly,_chromosome:_5	AUGUSTUS	exon	88105178	88105725	.	-	.	ID=g28790.t1.exon3;Parent=g28790.t1;
OX371264.1_Lypha_dubia_genome_assembly,_chromosome:_5	AUGUSTUS	intron	88105726	88105797	1	-	.	ID=g28790.t1.intron3;Parent=g28790.t1;
OX371264.1_Lypha_dubia_genome_assembly,_chromosome:_5	AUGUSTUS	CDS	88105798	88105916	1	-	2	ID=g28790.t1.CDS4;Parent=g28790.t1;
OX371264.1_Lypha_dubia_genome_assembly,_chromosome:_5	AUGUSTUS	exon	88105798	88105916	.	-	.	ID=g28790.t1.exon4;Parent=g28790.t1;
OX371264.1_Lypha_dubia_genome_assembly,_chromosome:_5	AUGUSTUS	intron	88105917	88108140	1	-	.	ID=g28790.t1.intron4;Parent=g28790.t1;
OX371264.1_Lypha_dubia_genome_assembly,_chromosome:_5	AUGUSTUS	CDS	88108141	88108432	1	-	0	ID=g28790.t1.CDS5;Parent=g28790.t1;
OX371264.1_Lypha_dubia_genome_assembly,_chromosome:_5	AUGUSTUS	exon	88108141	88108432	.	-	.	ID=g28790.t1.exon5;Parent=g28790.t1;
OX371264.1_Lypha_dubia_genome_assembly,_chromosome:_5	AUGUSTUS	start_codon	88108430	88108432	.	-	0	ID=g28790.t1.start1;Parent=g28790.t1;
OX371264.1_Lypha_dubia_genome_assembly,_chromosome:_5	AUGUSTUS	gene	88112204	88117220	.	+	.	ID=g28791;
OX371264.1_Lypha_dubia_genome_assembly,_chromosome:_5	AUGUSTUS	mRNA	88112204	88117220	1	+	.	ID=g28791.t1;Parent=g28791;
OX371264.1_Lypha_dubia_genome_assembly,_chromosome:_5	AUGUSTUS	start_codon	88112204	88112206	.	+	0	ID=g28791.t1.start1;Parent=g28791.t1;
OX371264.1_Lypha_dubia_genome_assembly,_chromosome:_5	AUGUSTUS	CDS	88112204	88112401	1	+	0	ID=g28791.t1.CDS1;Parent=g28791.t1;
OX371264.1_Lypha_dubia_genome_assembly,_chromosome:_5	AUGUSTUS	exon	88112204	88112401	.	+	.	ID=g28791.t1.exon1;Parent=g28791.t1;
OX371264.1_Lypha_dubia_genome_assembly,_chromosome:_5	AUGUSTUS	intron	88112402	88113419	1	+	.	ID=g28791.t1.intron1;Parent=g28791.t1;
OX371264.1_Lypha_dubia_genome_assembly,_chromosome:_5	AUGUSTUS	CDS	88113420	88113565	1	+	0	ID=g28791.t1.CDS2;Parent=g28791.t1;
OX371264.1_Lypha_dubia_genome_assembly,_chromosome:_5	AUGUSTUS	exon	88113420	88113565	.	+	.	ID=g28791.t1.exon2;Parent=g28791.t1;
OX371264.1_Lypha_dubia_genome_assembly,_chromosome:_5	AUGUSTUS	intron	88113566	88113640	1	+	.	ID=g28791.t1.intron2;Parent=g28791.t1;
OX371264.1_Lypha_dubia_genome_assembly,_chromosome:_5	AUGUSTUS	CDS	88113641	88114207	1	+	1	ID=g28791.t1.CDS3;Parent=g28791.t1;
OX371264.1_Lypha_dubia_genome_assembly,_chromosome:_5	AUGUSTUS	exon	88113641	88114207	.	+	.	ID=g28791.t1.exon3;Parent=g28791.t1;
OX371264.1_Lypha_dubia_genome_assembly,_chromosome:_5	AUGUSTUS	intron	88114208	88114289	1	+	.	ID=g28791.t1.intron3;Parent=g28791.t1;
OX371264.1_Lypha_dubia_genome_assembly,_chromosome:_5	AUGUSTUS	CDS	88114290	88115520	1	+	1	ID=g28791.t1.CDS4;Parent=g28791.t1;
OX371264.1_Lypha_dubia_genome_assembly,_chromosome:_5	AUGUSTUS	exon	88114290	88115520	.	+	.	ID=g28791.t1.exon4;Parent=g28791.t1;
OX371264.1_Lypha_dubia_genome_assembly,_chromosome:_5	AUGUSTUS	intron	88115521	88116163	1	+	.	ID=g28791.t1.intron4;Parent=g28791.t1;
OX371264.1_Lypha_dubia_genome_assembly,_chromosome:_5	AUGUSTUS	CDS	88116164	88116361	1	+	0	ID=g28791.t1.CDS5;Parent=g28791.t1;
OX371264.1_Lypha_dubia_genome_assembly,_chromosome:_5	AUGUSTUS	exon	88116164	88116361	.	+	.	ID=g28791.t1.exon5;Parent=g28791.t1;
OX371264.1_Lypha_dubia_genome_assembly,_chromosome:_5	AUGUSTUS	intron	88116362	88117031	1	+	.	ID=g28791.t1.intron5;Parent=g28791.t1;
OX371264.1_Lypha_dubia_genome_assembly,_chromosome:_5	AUGUSTUS	CDS	88117032	88117220	1	+	0	ID=g28791.t1.CDS6;Parent=g28791.t1;
OX371264.1_Lypha_dubia_genome_assembly,_chromosome:_5	AUGUSTUS	exon	88117032	88117220	.	+	.	ID=g28791.t1.exon6;Parent=g28791.t1;
OX371264.1_Lypha_dubia_genome_assembly,_chromosome:_5	AUGUSTUS	stop_codon	88117218	88117220	.	+	0	ID=g28791.t1.stop1;Parent=g28791.t1;
OX371264.1_Lypha_dubia_genome_assembly,_chromosome:_5	AUGUSTUS	gene	88126753	88127211	.	-	.	ID=g28792;
OX371264.1_Lypha_dubia_genome_assembly,_chromosome:_5	AUGUSTUS	mRNA	88126753	88127211	0.64	-	.	ID=g28792.t1;Parent=g28792;
OX371264.1_Lypha_dubia_genome_assembly,_chromosome:_5	AUGUSTUS	stop_codon	88126753	88126755	.	-	0	ID=g28792.t1.stop1;Parent=g28792.t1;
OX371264.1_Lypha_dubia_genome_assembly,_chromosome:_5	AUGUSTUS	CDS	88126753	88127211	0.64	-	0	ID=g28792.t1.CDS1;Parent=g28792.t1;
OX371264.1_Lypha_dubia_genome_assembly,_chromosome:_5	AUGUSTUS	exon	88126753	88127211	.	-	.	ID=g28792.t1.exon1;Parent=g28792.t1;
OX371264.1_Lypha_dubia_genome_assembly,_chromosome:_5	AUGUSTUS	start_codon	88127209	88127211	.	-	0	ID=g28792.t1.start1;Parent=g28792.t1;
OX371264.1_Lypha_dubia_genome_assembly,_chromosome:_5	AUGUSTUS	gene	88127317	88127598	.	-	.	ID=g28793;
OX371264.1_Lypha_dubia_genome_assembly,_chromosome:_5	AUGUSTUS	mRNA	88127317	88127598	0.82	-	.	ID=g28793.t1;Parent=g28793;
OX371264.1_Lypha_dubia_genome_assembly,_chromosome:_5	AUGUSTUS	stop_codon	88127317	88127319	.	-	0	ID=g28793.t1.stop1;Parent=g28793.t1;
OX371264.1_Lypha_dubia_genome_assembly,_chromosome:_5	AUGUSTUS	CDS	88127317	88127598	0.82	-	0	ID=g28793.t1.CDS1;Parent=g28793.t1;
OX371264.1_Lypha_dubia_genome_assembly,_chromosome:_5	AUGUSTUS	exon	88127317	88127598	.	-	.	ID=g28793.t1.exon1;Parent=g28793.t1;
OX371264.1_Lypha_dubia_genome_assembly,_chromosome:_5	AUGUSTUS	start_codon	88127596	88127598	.	-	0	ID=g28793.t1.start1;Parent=g28793.t1;
OX371264.1_Lypha_dubia_genome_assembly,_chromosome:_5	AUGUSTUS	gene	88127696	88128315	.	-	.	ID=g28794;
OX371264.1_Lypha_dubia_genome_assembly,_chromosome:_5	AUGUSTUS	mRNA	88127696	88128315	0.67	-	.	ID=g28794.t1;Parent=g28794;
OX371264.1_Lypha_dubia_genome_assembly,_chromosome:_5	AUGUSTUS	stop_codon	88127696	88127698	.	-	0	ID=g28794.t1.stop1;Parent=g28794.t1;
OX371264.1_Lypha_dubia_genome_assembly,_chromosome:_5	AUGUSTUS	CDS	88127696	88127989	0.99	-	0	ID=g28794.t1.CDS1;Parent=g28794.t1;
OX371264.1_Lypha_dubia_genome_assembly,_chromosome:_5	AUGUSTUS	exon	88127696	88127989	.	-	.	ID=g28794.t1.exon1;Parent=g28794.t1;
OX371264.1_Lypha_dubia_genome_assembly,_chromosome:_5	AUGUSTUS	intron	88127990	88128294	0.68	-	.	ID=g28794.t1.intron1;Parent=g28794.t1;
OX371264.1_Lypha_dubia_genome_assembly,_chromosome:_5	AUGUSTUS	CDS	88128295	88128315	0.68	-	0	ID=g28794.t1.CDS2;Parent=g28794.t1;
OX371264.1_Lypha_dubia_genome_assembly,_chromosome:_5	AUGUSTUS	exon	88128295	88128315	.	-	.	ID=g28794.t1.exon2;Parent=g28794.t1;
OX371264.1_Lypha_dubia_genome_assembly,_chromosome:_5	AUGUSTUS	start_codon	88128313	88128315	.	-	0	ID=g28794.t1.start1;Parent=g28794.t1;
OX371264.1_Lypha_dubia_genome_assembly,_chromosome:_5	AUGUSTUS	gene	88130891	88136319	.	+	.	ID=g28795;
OX371264.1_Lypha_dubia_genome_assembly,_chromosome:_5	AUGUSTUS	mRNA	88130891	88136319	1	+	.	ID=g28795.t1;Parent=g28795;
OX371264.1_Lypha_dubia_genome_assembly,_chromosome:_5	AUGUSTUS	start_codon	88130891	88130893	.	+	0	ID=g28795.t1.start1;Parent=g28795.t1;
OX371264.1_Lypha_dubia_genome_assembly,_chromosome:_5	AUGUSTUS	CDS	88130891	88131130	1	+	0	ID=g28795.t1.CDS1;Parent=g28795.t1;
OX371264.1_Lypha_dubia_genome_assembly,_chromosome:_5	AUGUSTUS	exon	88130891	88131130	.	+	.	ID=g28795.t1.exon1;Parent=g28795.t1;
OX371264.1_Lypha_dubia_genome_assembly,_chromosome:_5	AUGUSTUS	intron	88131131	88135197	1	+	.	ID=g28795.t1.intron1;Parent=g28795.t1;
OX371264.1_Lypha_dubia_genome_assembly,_chromosome:_5	AUGUSTUS	CDS	88135198	88135997	1	+	0	ID=g28795.t1.CDS2;Parent=g28795.t1;
OX371264.1_Lypha_dubia_genome_assembly,_chromosome:_5	AUGUSTUS	exon	88135198	88135997	.	+	.	ID=g28795.t1.exon2;Parent=g28795.t1;
OX371264.1_Lypha_dubia_genome_assembly,_chromosome:_5	AUGUSTUS	intron	88135998	88136060	1	+	.	ID=g28795.t1.intron2;Parent=g28795.t1;
OX371264.1_Lypha_dubia_genome_assembly,_chromosome:_5	AUGUSTUS	CDS	88136061	88136319	1	+	1	ID=g28795.t1.CDS3;Parent=g28795.t1;
OX371264.1_Lypha_dubia_genome_assembly,_chromosome:_5	AUGUSTUS	exon	88136061	88136319	.	+	.	ID=g28795.t1.exon3;Parent=g28795.t1;
OX371264.1_Lypha_dubia_genome_assembly,_chromosome:_5	AUGUSTUS	stop_codon	88136317	88136319	.	+	0	ID=g28795.t1.stop1;Parent=g28795.t1;
OX371264.1_Lypha_dubia_genome_assembly,_chromosome:_5	AUGUSTUS	gene	88157988	88158260	.	+	.	ID=g28796;
OX371264.1_Lypha_dubia_genome_assembly,_chromosome:_5	AUGUSTUS	mRNA	88157988	88158260	1	+	.	ID=g28796.t1;Parent=g28796;
OX371264.1_Lypha_dubia_genome_assembly,_chromosome:_5	AUGUSTUS	start_codon	88157988	88157990	.	+	0	ID=g28796.t1.start1;Parent=g28796.t1;
OX371264.1_Lypha_dubia_genome_assembly,_chromosome:_5	AUGUSTUS	CDS	88157988	88158155	1	+	0	ID=g28796.t1.CDS1;Parent=g28796.t1;
OX371264.1_Lypha_dubia_genome_assembly,_chromosome:_5	AUGUSTUS	exon	88157988	88158155	.	+	.	ID=g28796.t1.exon1;Parent=g28796.t1;
OX371264.1_Lypha_dubia_genome_assembly,_chromosome:_5	AUGUSTUS	intron	88158156	88158221	1	+	.	ID=g28796.t1.intron1;Parent=g28796.t1;
OX371264.1_Lypha_dubia_genome_assembly,_chromosome:_5	AUGUSTUS	CDS	88158222	88158260	1	+	0	ID=g28796.t1.CDS2;Parent=g28796.t1;
OX371264.1_Lypha_dubia_genome_assembly,_chromosome:_5	AUGUSTUS	exon	88158222	88158260	.	+	.	ID=g28796.t1.exon2;Parent=g28796.t1;
OX371264.1_Lypha_dubia_genome_assembly,_chromosome:_5	AUGUSTUS	stop_codon	88158258	88158260	.	+	0	ID=g28796.t1.stop1;Parent=g28796.t1;
OX371264.1_Lypha_dubia_genome_assembly,_chromosome:_5	AUGUSTUS	gene	88158285	88158776	.	+	.	ID=g28797;
OX371264.1_Lypha_dubia_genome_assembly,_chromosome:_5	AUGUSTUS	mRNA	88158285	88158776	1	+	.	ID=g28797.t1;Parent=g28797;
OX371264.1_Lypha_dubia_genome_assembly,_chromosome:_5	AUGUSTUS	start_codon	88158285	88158287	.	+	0	ID=g28797.t1.start1;Parent=g28797.t1;
OX371264.1_Lypha_dubia_genome_assembly,_chromosome:_5	AUGUSTUS	CDS	88158285	88158776	1	+	0	ID=g28797.t1.CDS1;Parent=g28797.t1;
OX371264.1_Lypha_dubia_genome_assembly,_chromosome:_5	AUGUSTUS	exon	88158285	88158776	.	+	.	ID=g28797.t1.exon1;Parent=g28797.t1;
OX371264.1_Lypha_dubia_genome_assembly,_chromosome:_5	AUGUSTUS	stop_codon	88158774	88158776	.	+	0	ID=g28797.t1.stop1;Parent=g28797.t1;
OX371264.1_Lypha_dubia_genome_assembly,_chromosome:_5	AUGUSTUS	gene	88158848	88160617	.	-	.	ID=g28798;
OX371264.1_Lypha_dubia_genome_assembly,_chromosome:_5	AUGUSTUS	mRNA	88158848	88160617	1	-	.	ID=g28798.t1;Parent=g28798;
OX371264.1_Lypha_dubia_genome_assembly,_chromosome:_5	AUGUSTUS	stop_codon	88158848	88158850	.	-	0	ID=g28798.t1.stop1;Parent=g28798.t1;
OX371264.1_Lypha_dubia_genome_assembly,_chromosome:_5	AUGUSTUS	CDS	88158848	88159277	1	-	1	ID=g28798.t1.CDS1;Parent=g28798.t1;
OX371264.1_Lypha_dubia_genome_assembly,_chromosome:_5	AUGUSTUS	exon	88158848	88159277	.	-	.	ID=g28798.t1.exon1;Parent=g28798.t1;
OX371264.1_Lypha_dubia_genome_assembly,_chromosome:_5	AUGUSTUS	intron	88159278	88159351	1	-	.	ID=g28798.t1.intron1;Parent=g28798.t1;
OX371264.1_Lypha_dubia_genome_assembly,_chromosome:_5	AUGUSTUS	CDS	88159352	88159503	1	-	0	ID=g28798.t1.CDS2;Parent=g28798.t1;
OX371264.1_Lypha_dubia_genome_assembly,_chromosome:_5	AUGUSTUS	exon	88159352	88159503	.	-	.	ID=g28798.t1.exon2;Parent=g28798.t1;
OX371264.1_Lypha_dubia_genome_assembly,_chromosome:_5	AUGUSTUS	intron	88159504	88159565	1	-	.	ID=g28798.t1.intron2;Parent=g28798.t1;
OX371264.1_Lypha_dubia_genome_assembly,_chromosome:_5	AUGUSTUS	CDS	88159566	88160517	1	-	1	ID=g28798.t1.CDS3;Parent=g28798.t1;
OX371264.1_Lypha_dubia_genome_assembly,_chromosome:_5	AUGUSTUS	exon	88159566	88160517	.	-	.	ID=g28798.t1.exon3;Parent=g28798.t1;
OX371264.1_Lypha_dubia_genome_assembly,_chromosome:_5	AUGUSTUS	intron	88160518	88160585	1	-	.	ID=g28798.t1.intron3;Parent=g28798.t1;
OX371264.1_Lypha_dubia_genome_assembly,_chromosome:_5	AUGUSTUS	CDS	88160586	88160617	1	-	0	ID=g28798.t1.CDS4;Parent=g28798.t1;
OX371264.1_Lypha_dubia_genome_assembly,_chromosome:_5	AUGUSTUS	exon	88160586	88160617	.	-	.	ID=g28798.t1.exon4;Parent=g28798.t1;
OX371264.1_Lypha_dubia_genome_assembly,_chromosome:_5	AUGUSTUS	start_codon	88160615	88160617	.	-	0	ID=g28798.t1.start1;Parent=g28798.t1;
OX371264.1_Lypha_dubia_genome_assembly,_chromosome:_5	AUGUSTUS	gene	88162455	88162742	.	-	.	ID=g28799;
OX371264.1_Lypha_dubia_genome_assembly,_chromosome:_5	AUGUSTUS	mRNA	88162455	88162742	1	-	.	ID=g28799.t1;Parent=g28799;
OX371264.1_Lypha_dubia_genome_assembly,_chromosome:_5	AUGUSTUS	stop_codon	88162455	88162457	.	-	0	ID=g28799.t1.stop1;Parent=g28799.t1;
OX371264.1_Lypha_dubia_genome_assembly,_chromosome:_5	AUGUSTUS	CDS	88162455	88162742	1	-	0	ID=g28799.t1.CDS1;Parent=g28799.t1;
OX371264.1_Lypha_dubia_genome_assembly,_chromosome:_5	AUGUSTUS	exon	88162455	88162742	.	-	.	ID=g28799.t1.exon1;Parent=g28799.t1;
OX371264.1_Lypha_dubia_genome_assembly,_chromosome:_5	AUGUSTUS	start_codon	88162740	88162742	.	-	0	ID=g28799.t1.start1;Parent=g28799.t1;
OX371264.1_Lypha_dubia_genome_assembly,_chromosome:_5	AUGUSTUS	gene	88163586	88166174	.	+	.	ID=g28800;
OX371264.1_Lypha_dubia_genome_assembly,_chromosome:_5	AUGUSTUS	mRNA	88163586	88166174	0.99	+	.	ID=g28800.t1;Parent=g28800;
OX371264.1_Lypha_dubia_genome_assembly,_chromosome:_5	AUGUSTUS	start_codon	88163586	88163588	.	+	0	ID=g28800.t1.start1;Parent=g28800.t1;
OX371264.1_Lypha_dubia_genome_assembly,_chromosome:_5	AUGUSTUS	CDS	88163586	88166174	0.99	+	0	ID=g28800.t1.CDS1;Parent=g28800.t1;
OX371264.1_Lypha_dubia_genome_assembly,_chromosome:_5	AUGUSTUS	exon	88163586	88166174	.	+	.	ID=g28800.t1.exon1;Parent=g28800.t1;
OX371264.1_Lypha_dubia_genome_assembly,_chromosome:_5	AUGUSTUS	stop_codon	88166172	88166174	.	+	0	ID=g28800.t1.stop1;Parent=g28800.t1;
OX371264.1_Lypha_dubia_genome_assembly,_chromosome:_5	AUGUSTUS	mRNA	88163586	88166174	0.52	+	.	ID=g28800.t2;Parent=g28800;
OX371264.1_Lypha_dubia_genome_assembly,_chromosome:_5	AUGUSTUS	start_codon	88163586	88163588	.	+	0	ID=g28800.t2.start1;Parent=g28800.t2;
OX371264.1_Lypha_dubia_genome_assembly,_chromosome:_5	AUGUSTUS	CDS	88163586	88164891	0.52	+	0	ID=g28800.t2.CDS1;Parent=g28800.t2;
OX371264.1_Lypha_dubia_genome_assembly,_chromosome:_5	AUGUSTUS	exon	88163586	88164891	.	+	.	ID=g28800.t2.exon1;Parent=g28800.t2;
OX371264.1_Lypha_dubia_genome_assembly,_chromosome:_5	AUGUSTUS	intron	88164892	88165605	0.97	+	.	ID=g28800.t2.intron1;Parent=g28800.t2;
OX371264.1_Lypha_dubia_genome_assembly,_chromosome:_5	AUGUSTUS	CDS	88165606	88166174	1	+	2	ID=g28800.t2.CDS2;Parent=g28800.t2;
OX371264.1_Lypha_dubia_genome_assembly,_chromosome:_5	AUGUSTUS	exon	88165606	88166174	.	+	.	ID=g28800.t2.exon2;Parent=g28800.t2;
OX371264.1_Lypha_dubia_genome_assembly,_chromosome:_5	AUGUSTUS	stop_codon	88166172	88166174	.	+	0	ID=g28800.t2.stop1;Parent=g28800.t2;
OX371264.1_Lypha_dubia_genome_assembly,_chromosome:_5	AUGUSTUS	gene	88166510	88167583	.	+	.	ID=g28801;
OX371264.1_Lypha_dubia_genome_assembly,_chromosome:_5	AUGUSTUS	mRNA	88167272	88167583	0.98	+	.	ID=g28801.t1;Parent=g28801;
OX371264.1_Lypha_dubia_genome_assembly,_chromosome:_5	AUGUSTUS	start_codon	88167272	88167274	.	+	0	ID=g28801.t1.start1;Parent=g28801.t1;
OX371264.1_Lypha_dubia_genome_assembly,_chromosome:_5	AUGUSTUS	CDS	88167272	88167583	0.98	+	0	ID=g28801.t1.CDS1;Parent=g28801.t1;
OX371264.1_Lypha_dubia_genome_assembly,_chromosome:_5	AUGUSTUS	exon	88167272	88167583	.	+	.	ID=g28801.t1.exon1;Parent=g28801.t1;
OX371264.1_Lypha_dubia_genome_assembly,_chromosome:_5	AUGUSTUS	stop_codon	88167581	88167583	.	+	0	ID=g28801.t1.stop1;Parent=g28801.t1;
OX371264.1_Lypha_dubia_genome_assembly,_chromosome:_5	AUGUSTUS	mRNA	88166510	88167583	0.67	+	.	ID=g28801.t2;Parent=g28801;
OX371264.1_Lypha_dubia_genome_assembly,_chromosome:_5	AUGUSTUS	start_codon	88166510	88166512	.	+	0	ID=g28801.t2.start1;Parent=g28801.t2;
OX371264.1_Lypha_dubia_genome_assembly,_chromosome:_5	AUGUSTUS	CDS	88166510	88167583	0.67	+	0	ID=g28801.t2.CDS1;Parent=g28801.t2;
OX371264.1_Lypha_dubia_genome_assembly,_chromosome:_5	AUGUSTUS	exon	88166510	88167583	.	+	.	ID=g28801.t2.exon1;Parent=g28801.t2;
OX371264.1_Lypha_dubia_genome_assembly,_chromosome:_5	AUGUSTUS	stop_codon	88167581	88167583	.	+	0	ID=g28801.t2.stop1;Parent=g28801.t2;
OX371264.1_Lypha_dubia_genome_assembly,_chromosome:_5	AUGUSTUS	gene	88208574	88209285	.	+	.	ID=g28802;
OX371264.1_Lypha_dubia_genome_assembly,_chromosome:_5	AUGUSTUS	mRNA	88208574	88209285	0.86	+	.	ID=g28802.t1;Parent=g28802;
OX371264.1_Lypha_dubia_genome_assembly,_chromosome:_5	AUGUSTUS	start_codon	88208574	88208576	.	+	0	ID=g28802.t1.start1;Parent=g28802.t1;
OX371264.1_Lypha_dubia_genome_assembly,_chromosome:_5	AUGUSTUS	CDS	88208574	88208621	0.86	+	0	ID=g28802.t1.CDS1;Parent=g28802.t1;
OX371264.1_Lypha_dubia_genome_assembly,_chromosome:_5	AUGUSTUS	exon	88208574	88208621	.	+	.	ID=g28802.t1.exon1;Parent=g28802.t1;
OX371264.1_Lypha_dubia_genome_assembly,_chromosome:_5	AUGUSTUS	intron	88208622	88208682	0.86	+	.	ID=g28802.t1.intron1;Parent=g28802.t1;
OX371264.1_Lypha_dubia_genome_assembly,_chromosome:_5	AUGUSTUS	CDS	88208683	88209285	0.86	+	0	ID=g28802.t1.CDS2;Parent=g28802.t1;
OX371264.1_Lypha_dubia_genome_assembly,_chromosome:_5	AUGUSTUS	exon	88208683	88209285	.	+	.	ID=g28802.t1.exon2;Parent=g28802.t1;
OX371264.1_Lypha_dubia_genome_assembly,_chromosome:_5	AUGUSTUS	stop_codon	88209283	88209285	.	+	0	ID=g28802.t1.stop1;Parent=g28802.t1;
OX371264.1_Lypha_dubia_genome_assembly,_chromosome:_5	AUGUSTUS	gene	88237752	88241597	.	+	.	ID=g28803;
OX371264.1_Lypha_dubia_genome_assembly,_chromosome:_5	AUGUSTUS	mRNA	88237752	88241597	1	+	.	ID=g28803.t1;Parent=g28803;
OX371264.1_Lypha_dubia_genome_assembly,_chromosome:_5	AUGUSTUS	start_codon	88237752	88237754	.	+	0	ID=g28803.t1.start1;Parent=g28803.t1;
OX371264.1_Lypha_dubia_genome_assembly,_chromosome:_5	AUGUSTUS	CDS	88237752	88238015	1	+	0	ID=g28803.t1.CDS1;Parent=g28803.t1;
OX371264.1_Lypha_dubia_genome_assembly,_chromosome:_5	AUGUSTUS	exon	88237752	88238015	.	+	.	ID=g28803.t1.exon1;Parent=g28803.t1;
OX371264.1_Lypha_dubia_genome_assembly,_chromosome:_5	AUGUSTUS	intron	88238016	88238084	1	+	.	ID=g28803.t1.intron1;Parent=g28803.t1;
OX371264.1_Lypha_dubia_genome_assembly,_chromosome:_5	AUGUSTUS	CDS	88238085	88238345	1	+	0	ID=g28803.t1.CDS2;Parent=g28803.t1;
OX371264.1_Lypha_dubia_genome_assembly,_chromosome:_5	AUGUSTUS	exon	88238085	88238345	.	+	.	ID=g28803.t1.exon2;Parent=g28803.t1;
OX371264.1_Lypha_dubia_genome_assembly,_chromosome:_5	AUGUSTUS	intron	88238346	88240919	1	+	.	ID=g28803.t1.intron2;Parent=g28803.t1;
OX371264.1_Lypha_dubia_genome_assembly,_chromosome:_5	AUGUSTUS	CDS	88240920	88240988	1	+	0	ID=g28803.t1.CDS3;Parent=g28803.t1;
OX371264.1_Lypha_dubia_genome_assembly,_chromosome:_5	AUGUSTUS	exon	88240920	88240988	.	+	.	ID=g28803.t1.exon3;Parent=g28803.t1;
OX371264.1_Lypha_dubia_genome_assembly,_chromosome:_5	AUGUSTUS	intron	88240989	88241305	1	+	.	ID=g28803.t1.intron3;Parent=g28803.t1;
OX371264.1_Lypha_dubia_genome_assembly,_chromosome:_5	AUGUSTUS	CDS	88241306	88241395	1	+	0	ID=g28803.t1.CDS4;Parent=g28803.t1;
OX371264.1_Lypha_dubia_genome_assembly,_chromosome:_5	AUGUSTUS	exon	88241306	88241395	.	+	.	ID=g28803.t1.exon4;Parent=g28803.t1;
OX371264.1_Lypha_dubia_genome_assembly,_chromosome:_5	AUGUSTUS	intron	88241396	88241477	1	+	.	ID=g28803.t1.intron4;Parent=g28803.t1;
OX371264.1_Lypha_dubia_genome_assembly,_chromosome:_5	AUGUSTUS	CDS	88241478	88241597	1	+	0	ID=g28803.t1.CDS5;Parent=g28803.t1;
OX371264.1_Lypha_dubia_genome_assembly,_chromosome:_5	AUGUSTUS	exon	88241478	88241597	.	+	.	ID=g28803.t1.exon5;Parent=g28803.t1;
OX371264.1_Lypha_dubia_genome_assembly,_chromosome:_5	AUGUSTUS	stop_codon	88241595	88241597	.	+	0	ID=g28803.t1.stop1;Parent=g28803.t1;
OX371264.1_Lypha_dubia_genome_assembly,_chromosome:_5	AUGUSTUS	gene	88262012	88284413	.	+	.	ID=g28804;
OX371264.1_Lypha_dubia_genome_assembly,_chromosome:_5	AUGUSTUS	mRNA	88262012	88284413	1	+	.	ID=g28804.t1;Parent=g28804;
OX371264.1_Lypha_dubia_genome_assembly,_chromosome:_5	AUGUSTUS	start_codon	88262012	88262014	.	+	0	ID=g28804.t1.start1;Parent=g28804.t1;
OX371264.1_Lypha_dubia_genome_assembly,_chromosome:_5	AUGUSTUS	CDS	88262012	88263079	1	+	0	ID=g28804.t1.CDS1;Parent=g28804.t1;
OX371264.1_Lypha_dubia_genome_assembly,_chromosome:_5	AUGUSTUS	exon	88262012	88263079	.	+	.	ID=g28804.t1.exon1;Parent=g28804.t1;
OX371264.1_Lypha_dubia_genome_assembly,_chromosome:_5	AUGUSTUS	intron	88263080	88268465	1	+	.	ID=g28804.t1.intron1;Parent=g28804.t1;
OX371264.1_Lypha_dubia_genome_assembly,_chromosome:_5	AUGUSTUS	CDS	88268466	88268560	1	+	0	ID=g28804.t1.CDS2;Parent=g28804.t1;
OX371264.1_Lypha_dubia_genome_assembly,_chromosome:_5	AUGUSTUS	exon	88268466	88268560	.	+	.	ID=g28804.t1.exon2;Parent=g28804.t1;
OX371264.1_Lypha_dubia_genome_assembly,_chromosome:_5	AUGUSTUS	intron	88268561	88274096	1	+	.	ID=g28804.t1.intron2;Parent=g28804.t1;
OX371264.1_Lypha_dubia_genome_assembly,_chromosome:_5	AUGUSTUS	CDS	88274097	88274211	1	+	1	ID=g28804.t1.CDS3;Parent=g28804.t1;
OX371264.1_Lypha_dubia_genome_assembly,_chromosome:_5	AUGUSTUS	exon	88274097	88274211	.	+	.	ID=g28804.t1.exon3;Parent=g28804.t1;
OX371264.1_Lypha_dubia_genome_assembly,_chromosome:_5	AUGUSTUS	intron	88274212	88274278	1	+	.	ID=g28804.t1.intron3;Parent=g28804.t1;
OX371264.1_Lypha_dubia_genome_assembly,_chromosome:_5	AUGUSTUS	CDS	88274279	88274376	1	+	0	ID=g28804.t1.CDS4;Parent=g28804.t1;
OX371264.1_Lypha_dubia_genome_assembly,_chromosome:_5	AUGUSTUS	exon	88274279	88274376	.	+	.	ID=g28804.t1.exon4;Parent=g28804.t1;
OX371264.1_Lypha_dubia_genome_assembly,_chromosome:_5	AUGUSTUS	intron	88274377	88276097	1	+	.	ID=g28804.t1.intron4;Parent=g28804.t1;
OX371264.1_Lypha_dubia_genome_assembly,_chromosome:_5	AUGUSTUS	CDS	88276098	88276218	1	+	1	ID=g28804.t1.CDS5;Parent=g28804.t1;
OX371264.1_Lypha_dubia_genome_assembly,_chromosome:_5	AUGUSTUS	exon	88276098	88276218	.	+	.	ID=g28804.t1.exon5;Parent=g28804.t1;
OX371264.1_Lypha_dubia_genome_assembly,_chromosome:_5	AUGUSTUS	intron	88276219	88276344	1	+	.	ID=g28804.t1.intron5;Parent=g28804.t1;
OX371264.1_Lypha_dubia_genome_assembly,_chromosome:_5	AUGUSTUS	CDS	88276345	88276495	1	+	0	ID=g28804.t1.CDS6;Parent=g28804.t1;
OX371264.1_Lypha_dubia_genome_assembly,_chromosome:_5	AUGUSTUS	exon	88276345	88276495	.	+	.	ID=g28804.t1.exon6;Parent=g28804.t1;
OX371264.1_Lypha_dubia_genome_assembly,_chromosome:_5	AUGUSTUS	intron	88276496	88276771	1	+	.	ID=g28804.t1.intron6;Parent=g28804.t1;
OX371264.1_Lypha_dubia_genome_assembly,_chromosome:_5	AUGUSTUS	CDS	88276772	88276857	1	+	2	ID=g28804.t1.CDS7;Parent=g28804.t1;
OX371264.1_Lypha_dubia_genome_assembly,_chromosome:_5	AUGUSTUS	exon	88276772	88276857	.	+	.	ID=g28804.t1.exon7;Parent=g28804.t1;
OX371264.1_Lypha_dubia_genome_assembly,_chromosome:_5	AUGUSTUS	intron	88276858	88279500	1	+	.	ID=g28804.t1.intron7;Parent=g28804.t1;
OX371264.1_Lypha_dubia_genome_assembly,_chromosome:_5	AUGUSTUS	CDS	88279501	88279625	1	+	0	ID=g28804.t1.CDS8;Parent=g28804.t1;
OX371264.1_Lypha_dubia_genome_assembly,_chromosome:_5	AUGUSTUS	exon	88279501	88279625	.	+	.	ID=g28804.t1.exon8;Parent=g28804.t1;
OX371264.1_Lypha_dubia_genome_assembly,_chromosome:_5	AUGUSTUS	intron	88279626	88279686	1	+	.	ID=g28804.t1.intron8;Parent=g28804.t1;
OX371264.1_Lypha_dubia_genome_assembly,_chromosome:_5	AUGUSTUS	CDS	88279687	88279919	1	+	1	ID=g28804.t1.CDS9;Parent=g28804.t1;
OX371264.1_Lypha_dubia_genome_assembly,_chromosome:_5	AUGUSTUS	exon	88279687	88279919	.	+	.	ID=g28804.t1.exon9;Parent=g28804.t1;
OX371264.1_Lypha_dubia_genome_assembly,_chromosome:_5	AUGUSTUS	intron	88279920	88279982	1	+	.	ID=g28804.t1.intron9;Parent=g28804.t1;
OX371264.1_Lypha_dubia_genome_assembly,_chromosome:_5	AUGUSTUS	CDS	88279983	88281324	1	+	2	ID=g28804.t1.CDS10;Parent=g28804.t1;
OX371264.1_Lypha_dubia_genome_assembly,_chromosome:_5	AUGUSTUS	exon	88279983	88281324	.	+	.	ID=g28804.t1.exon10;Parent=g28804.t1;
OX371264.1_Lypha_dubia_genome_assembly,_chromosome:_5	AUGUSTUS	intron	88281325	88281630	1	+	.	ID=g28804.t1.intron10;Parent=g28804.t1;
OX371264.1_Lypha_dubia_genome_assembly,_chromosome:_5	AUGUSTUS	CDS	88281631	88281899	1	+	1	ID=g28804.t1.CDS11;Parent=g28804.t1;
OX371264.1_Lypha_dubia_genome_assembly,_chromosome:_5	AUGUSTUS	exon	88281631	88281899	.	+	.	ID=g28804.t1.exon11;Parent=g28804.t1;
OX371264.1_Lypha_dubia_genome_assembly,_chromosome:_5	AUGUSTUS	intron	88281900	88282524	1	+	.	ID=g28804.t1.intron11;Parent=g28804.t1;
OX371264.1_Lypha_dubia_genome_assembly,_chromosome:_5	AUGUSTUS	CDS	88282525	88282580	1	+	2	ID=g28804.t1.CDS12;Parent=g28804.t1;
OX371264.1_Lypha_dubia_genome_assembly,_chromosome:_5	AUGUSTUS	exon	88282525	88282580	.	+	.	ID=g28804.t1.exon12;Parent=g28804.t1;
OX371264.1_Lypha_dubia_genome_assembly,_chromosome:_5	AUGUSTUS	intron	88282581	88282886	1	+	.	ID=g28804.t1.intron12;Parent=g28804.t1;
OX371264.1_Lypha_dubia_genome_assembly,_chromosome:_5	AUGUSTUS	CDS	88282887	88283060	1	+	0	ID=g28804.t1.CDS13;Parent=g28804.t1;
OX371264.1_Lypha_dubia_genome_assembly,_chromosome:_5	AUGUSTUS	exon	88282887	88283060	.	+	.	ID=g28804.t1.exon13;Parent=g28804.t1;
OX371264.1_Lypha_dubia_genome_assembly,_chromosome:_5	AUGUSTUS	intron	88283061	88283201	1	+	.	ID=g28804.t1.intron13;Parent=g28804.t1;
OX371264.1_Lypha_dubia_genome_assembly,_chromosome:_5	AUGUSTUS	CDS	88283202	88283518	1	+	0	ID=g28804.t1.CDS14;Parent=g28804.t1;
OX371264.1_Lypha_dubia_genome_assembly,_chromosome:_5	AUGUSTUS	exon	88283202	88283518	.	+	.	ID=g28804.t1.exon14;Parent=g28804.t1;
OX371264.1_Lypha_dubia_genome_assembly,_chromosome:_5	AUGUSTUS	intron	88283519	88283577	1	+	.	ID=g28804.t1.intron14;Parent=g28804.t1;
OX371264.1_Lypha_dubia_genome_assembly,_chromosome:_5	AUGUSTUS	CDS	88283578	88283674	1	+	1	ID=g28804.t1.CDS15;Parent=g28804.t1;
OX371264.1_Lypha_dubia_genome_assembly,_chromosome:_5	AUGUSTUS	exon	88283578	88283674	.	+	.	ID=g28804.t1.exon15;Parent=g28804.t1;
OX371264.1_Lypha_dubia_genome_assembly,_chromosome:_5	AUGUSTUS	intron	88283675	88284215	1	+	.	ID=g28804.t1.intron15;Parent=g28804.t1;
OX371264.1_Lypha_dubia_genome_assembly,_chromosome:_5	AUGUSTUS	CDS	88284216	88284413	1	+	0	ID=g28804.t1.CDS16;Parent=g28804.t1;
OX371264.1_Lypha_dubia_genome_assembly,_chromosome:_5	AUGUSTUS	exon	88284216	88284413	.	+	.	ID=g28804.t1.exon16;Parent=g28804.t1;
OX371264.1_Lypha_dubia_genome_assembly,_chromosome:_5	AUGUSTUS	stop_codon	88284411	88284413	.	+	0	ID=g28804.t1.stop1;Parent=g28804.t1;
OX371264.1_Lypha_dubia_genome_assembly,_chromosome:_5	AUGUSTUS	gene	88285099	88292915	.	-	.	ID=g28805;
OX371264.1_Lypha_dubia_genome_assembly,_chromosome:_5	AUGUSTUS	mRNA	88285099	88292915	1	-	.	ID=g28805.t1;Parent=g28805;
OX371264.1_Lypha_dubia_genome_assembly,_chromosome:_5	AUGUSTUS	stop_codon	88285099	88285101	.	-	0	ID=g28805.t1.stop1;Parent=g28805.t1;
OX371264.1_Lypha_dubia_genome_assembly,_chromosome:_5	AUGUSTUS	CDS	88285099	88286752	1	-	1	ID=g28805.t1.CDS1;Parent=g28805.t1;
OX371264.1_Lypha_dubia_genome_assembly,_chromosome:_5	AUGUSTUS	exon	88285099	88286752	.	-	.	ID=g28805.t1.exon1;Parent=g28805.t1;
OX371264.1_Lypha_dubia_genome_assembly,_chromosome:_5	AUGUSTUS	intron	88286753	88287524	1	-	.	ID=g28805.t1.intron1;Parent=g28805.t1;
OX371264.1_Lypha_dubia_genome_assembly,_chromosome:_5	AUGUSTUS	CDS	88287525	88287648	1	-	2	ID=g28805.t1.CDS2;Parent=g28805.t1;
OX371264.1_Lypha_dubia_genome_assembly,_chromosome:_5	AUGUSTUS	exon	88287525	88287648	.	-	.	ID=g28805.t1.exon2;Parent=g28805.t1;
OX371264.1_Lypha_dubia_genome_assembly,_chromosome:_5	AUGUSTUS	intron	88287649	88287699	1	-	.	ID=g28805.t1.intron2;Parent=g28805.t1;
OX371264.1_Lypha_dubia_genome_assembly,_chromosome:_5	AUGUSTUS	CDS	88287700	88288307	1	-	1	ID=g28805.t1.CDS3;Parent=g28805.t1;
OX371264.1_Lypha_dubia_genome_assembly,_chromosome:_5	AUGUSTUS	exon	88287700	88288307	.	-	.	ID=g28805.t1.exon3;Parent=g28805.t1;
OX371264.1_Lypha_dubia_genome_assembly,_chromosome:_5	AUGUSTUS	intron	88288308	88288368	1	-	.	ID=g28805.t1.intron3;Parent=g28805.t1;
OX371264.1_Lypha_dubia_genome_assembly,_chromosome:_5	AUGUSTUS	CDS	88288369	88288512	1	-	1	ID=g28805.t1.CDS4;Parent=g28805.t1;
OX371264.1_Lypha_dubia_genome_assembly,_chromosome:_5	AUGUSTUS	exon	88288369	88288512	.	-	.	ID=g28805.t1.exon4;Parent=g28805.t1;
OX371264.1_Lypha_dubia_genome_assembly,_chromosome:_5	AUGUSTUS	intron	88288513	88288590	1	-	.	ID=g28805.t1.intron4;Parent=g28805.t1;
OX371264.1_Lypha_dubia_genome_assembly,_chromosome:_5	AUGUSTUS	CDS	88288591	88288718	1	-	0	ID=g28805.t1.CDS5;Parent=g28805.t1;
OX371264.1_Lypha_dubia_genome_assembly,_chromosome:_5	AUGUSTUS	exon	88288591	88288718	.	-	.	ID=g28805.t1.exon5;Parent=g28805.t1;
OX371264.1_Lypha_dubia_genome_assembly,_chromosome:_5	AUGUSTUS	intron	88288719	88288810	1	-	.	ID=g28805.t1.intron5;Parent=g28805.t1;
OX371264.1_Lypha_dubia_genome_assembly,_chromosome:_5	AUGUSTUS	CDS	88288811	88289178	1	-	2	ID=g28805.t1.CDS6;Parent=g28805.t1;
OX371264.1_Lypha_dubia_genome_assembly,_chromosome:_5	AUGUSTUS	exon	88288811	88289178	.	-	.	ID=g28805.t1.exon6;Parent=g28805.t1;
OX371264.1_Lypha_dubia_genome_assembly,_chromosome:_5	AUGUSTUS	intron	88289179	88292081	1	-	.	ID=g28805.t1.intron6;Parent=g28805.t1;
OX371264.1_Lypha_dubia_genome_assembly,_chromosome:_5	AUGUSTUS	CDS	88292082	88292299	1	-	1	ID=g28805.t1.CDS7;Parent=g28805.t1;
OX371264.1_Lypha_dubia_genome_assembly,_chromosome:_5	AUGUSTUS	exon	88292082	88292299	.	-	.	ID=g28805.t1.exon7;Parent=g28805.t1;
OX371264.1_Lypha_dubia_genome_assembly,_chromosome:_5	AUGUSTUS	intron	88292300	88292369	1	-	.	ID=g28805.t1.intron7;Parent=g28805.t1;
OX371264.1_Lypha_dubia_genome_assembly,_chromosome:_5	AUGUSTUS	CDS	88292370	88292560	1	-	0	ID=g28805.t1.CDS8;Parent=g28805.t1;
OX371264.1_Lypha_dubia_genome_assembly,_chromosome:_5	AUGUSTUS	exon	88292370	88292560	.	-	.	ID=g28805.t1.exon8;Parent=g28805.t1;
OX371264.1_Lypha_dubia_genome_assembly,_chromosome:_5	AUGUSTUS	intron	88292561	88292614	1	-	.	ID=g28805.t1.intron8;Parent=g28805.t1;
OX371264.1_Lypha_dubia_genome_assembly,_chromosome:_5	AUGUSTUS	CDS	88292615	88292683	1	-	0	ID=g28805.t1.CDS9;Parent=g28805.t1;
OX371264.1_Lypha_dubia_genome_assembly,_chromosome:_5	AUGUSTUS	exon	88292615	88292683	.	-	.	ID=g28805.t1.exon9;Parent=g28805.t1;
OX371264.1_Lypha_dubia_genome_assembly,_chromosome:_5	AUGUSTUS	intron	88292684	88292747	1	-	.	ID=g28805.t1.intron9;Parent=g28805.t1;
OX371264.1_Lypha_dubia_genome_assembly,_chromosome:_5	AUGUSTUS	CDS	88292748	88292915	1	-	0	ID=g28805.t1.CDS10;Parent=g28805.t1;
OX371264.1_Lypha_dubia_genome_assembly,_chromosome:_5	AUGUSTUS	exon	88292748	88292915	.	-	.	ID=g28805.t1.exon10;Parent=g28805.t1;
OX371264.1_Lypha_dubia_genome_assembly,_chromosome:_5	AUGUSTUS	start_codon	88292913	88292915	.	-	0	ID=g28805.t1.start1;Parent=g28805.t1;
OX371264.1_Lypha_dubia_genome_assembly,_chromosome:_5	AUGUSTUS	gene	88294100	88295383	.	+	.	ID=g28806;
OX371264.1_Lypha_dubia_genome_assembly,_chromosome:_5	AUGUSTUS	mRNA	88294100	88295383	1	+	.	ID=g28806.t1;Parent=g28806;
OX371264.1_Lypha_dubia_genome_assembly,_chromosome:_5	AUGUSTUS	start_codon	88294100	88294102	.	+	0	ID=g28806.t1.start1;Parent=g28806.t1;
OX371264.1_Lypha_dubia_genome_assembly,_chromosome:_5	AUGUSTUS	CDS	88294100	88294776	1	+	0	ID=g28806.t1.CDS1;Parent=g28806.t1;
OX371264.1_Lypha_dubia_genome_assembly,_chromosome:_5	AUGUSTUS	exon	88294100	88294776	.	+	.	ID=g28806.t1.exon1;Parent=g28806.t1;
OX371264.1_Lypha_dubia_genome_assembly,_chromosome:_5	AUGUSTUS	intron	88294777	88294837	1	+	.	ID=g28806.t1.intron1;Parent=g28806.t1;
OX371264.1_Lypha_dubia_genome_assembly,_chromosome:_5	AUGUSTUS	CDS	88294838	88295072	1	+	1	ID=g28806.t1.CDS2;Parent=g28806.t1;
OX371264.1_Lypha_dubia_genome_assembly,_chromosome:_5	AUGUSTUS	exon	88294838	88295072	.	+	.	ID=g28806.t1.exon2;Parent=g28806.t1;
OX371264.1_Lypha_dubia_genome_assembly,_chromosome:_5	AUGUSTUS	intron	88295073	88295167	1	+	.	ID=g28806.t1.intron2;Parent=g28806.t1;
OX371264.1_Lypha_dubia_genome_assembly,_chromosome:_5	AUGUSTUS	CDS	88295168	88295383	1	+	0	ID=g28806.t1.CDS3;Parent=g28806.t1;
OX371264.1_Lypha_dubia_genome_assembly,_chromosome:_5	AUGUSTUS	exon	88295168	88295383	.	+	.	ID=g28806.t1.exon3;Parent=g28806.t1;
OX371264.1_Lypha_dubia_genome_assembly,_chromosome:_5	AUGUSTUS	stop_codon	88295381	88295383	.	+	0	ID=g28806.t1.stop1;Parent=g28806.t1;
OX371264.1_Lypha_dubia_genome_assembly,_chromosome:_5	AUGUSTUS	gene	88297930	88306510	.	+	.	ID=g28807;
OX371264.1_Lypha_dubia_genome_assembly,_chromosome:_5	AUGUSTUS	mRNA	88297930	88306510	1	+	.	ID=g28807.t1;Parent=g28807;
OX371264.1_Lypha_dubia_genome_assembly,_chromosome:_5	AUGUSTUS	start_codon	88297930	88297932	.	+	0	ID=g28807.t1.start1;Parent=g28807.t1;
OX371264.1_Lypha_dubia_genome_assembly,_chromosome:_5	AUGUSTUS	CDS	88297930	88298031	1	+	0	ID=g28807.t1.CDS1;Parent=g28807.t1;
OX371264.1_Lypha_dubia_genome_assembly,_chromosome:_5	AUGUSTUS	exon	88297930	88298031	.	+	.	ID=g28807.t1.exon1;Parent=g28807.t1;
OX371264.1_Lypha_dubia_genome_assembly,_chromosome:_5	AUGUSTUS	intron	88298032	88304525	1	+	.	ID=g28807.t1.intron1;Parent=g28807.t1;
OX371264.1_Lypha_dubia_genome_assembly,_chromosome:_5	AUGUSTUS	CDS	88304526	88305373	1	+	0	ID=g28807.t1.CDS2;Parent=g28807.t1;
OX371264.1_Lypha_dubia_genome_assembly,_chromosome:_5	AUGUSTUS	exon	88304526	88305373	.	+	.	ID=g28807.t1.exon2;Parent=g28807.t1;
OX371264.1_Lypha_dubia_genome_assembly,_chromosome:_5	AUGUSTUS	intron	88305374	88305555	1	+	.	ID=g28807.t1.intron2;Parent=g28807.t1;
OX371264.1_Lypha_dubia_genome_assembly,_chromosome:_5	AUGUSTUS	CDS	88305556	88306113	1	+	1	ID=g28807.t1.CDS3;Parent=g28807.t1;
OX371264.1_Lypha_dubia_genome_assembly,_chromosome:_5	AUGUSTUS	exon	88305556	88306113	.	+	.	ID=g28807.t1.exon3;Parent=g28807.t1;
OX371264.1_Lypha_dubia_genome_assembly,_chromosome:_5	AUGUSTUS	intron	88306114	88306188	1	+	.	ID=g28807.t1.intron3;Parent=g28807.t1;
OX371264.1_Lypha_dubia_genome_assembly,_chromosome:_5	AUGUSTUS	CDS	88306189	88306269	1	+	1	ID=g28807.t1.CDS4;Parent=g28807.t1;
OX371264.1_Lypha_dubia_genome_assembly,_chromosome:_5	AUGUSTUS	exon	88306189	88306269	.	+	.	ID=g28807.t1.exon4;Parent=g28807.t1;
OX371264.1_Lypha_dubia_genome_assembly,_chromosome:_5	AUGUSTUS	intron	88306270	88306341	1	+	.	ID=g28807.t1.intron4;Parent=g28807.t1;
OX371264.1_Lypha_dubia_genome_assembly,_chromosome:_5	AUGUSTUS	CDS	88306342	88306510	1	+	1	ID=g28807.t1.CDS5;Parent=g28807.t1;
OX371264.1_Lypha_dubia_genome_assembly,_chromosome:_5	AUGUSTUS	exon	88306342	88306510	.	+	.	ID=g28807.t1.exon5;Parent=g28807.t1;
OX371264.1_Lypha_dubia_genome_assembly,_chromosome:_5	AUGUSTUS	stop_codon	88306508	88306510	.	+	0	ID=g28807.t1.stop1;Parent=g28807.t1;
OX371264.1_Lypha_dubia_genome_assembly,_chromosome:_5	AUGUSTUS	gene	88309068	88311887	.	-	.	ID=g28808;
OX371264.1_Lypha_dubia_genome_assembly,_chromosome:_5	AUGUSTUS	mRNA	88309068	88311887	1	-	.	ID=g28808.t1;Parent=g28808;
OX371264.1_Lypha_dubia_genome_assembly,_chromosome:_5	AUGUSTUS	stop_codon	88309068	88309070	.	-	0	ID=g28808.t1.stop1;Parent=g28808.t1;
OX371264.1_Lypha_dubia_genome_assembly,_chromosome:_5	AUGUSTUS	CDS	88309068	88311887	1	-	0	ID=g28808.t1.CDS1;Parent=g28808.t1;
OX371264.1_Lypha_dubia_genome_assembly,_chromosome:_5	AUGUSTUS	exon	88309068	88311887	.	-	.	ID=g28808.t1.exon1;Parent=g28808.t1;
OX371264.1_Lypha_dubia_genome_assembly,_chromosome:_5	AUGUSTUS	start_codon	88311885	88311887	.	-	0	ID=g28808.t1.start1;Parent=g28808.t1;
OX371264.1_Lypha_dubia_genome_assembly,_chromosome:_5	AUGUSTUS	gene	88312141	88313034	.	-	.	ID=g28809;
OX371264.1_Lypha_dubia_genome_assembly,_chromosome:_5	AUGUSTUS	mRNA	88312141	88313034	1	-	.	ID=g28809.t1;Parent=g28809;
OX371264.1_Lypha_dubia_genome_assembly,_chromosome:_5	AUGUSTUS	stop_codon	88312141	88312143	.	-	0	ID=g28809.t1.stop1;Parent=g28809.t1;
OX371264.1_Lypha_dubia_genome_assembly,_chromosome:_5	AUGUSTUS	CDS	88312141	88313034	1	-	0	ID=g28809.t1.CDS1;Parent=g28809.t1;
OX371264.1_Lypha_dubia_genome_assembly,_chromosome:_5	AUGUSTUS	exon	88312141	88313034	.	-	.	ID=g28809.t1.exon1;Parent=g28809.t1;
OX371264.1_Lypha_dubia_genome_assembly,_chromosome:_5	AUGUSTUS	start_codon	88313032	88313034	.	-	0	ID=g28809.t1.start1;Parent=g28809.t1;
OX371264.1_Lypha_dubia_genome_assembly,_chromosome:_5	AUGUSTUS	gene	88313113	88316952	.	+	.	ID=g28810;
OX371264.1_Lypha_dubia_genome_assembly,_chromosome:_5	AUGUSTUS	mRNA	88314694	88316952	0.61	+	.	ID=g28810.t1;Parent=g28810;
OX371264.1_Lypha_dubia_genome_assembly,_chromosome:_5	AUGUSTUS	start_codon	88314694	88314696	.	+	0	ID=g28810.t1.start1;Parent=g28810.t1;
OX371264.1_Lypha_dubia_genome_assembly,_chromosome:_5	AUGUSTUS	CDS	88314694	88314740	0.61	+	0	ID=g28810.t1.CDS1;Parent=g28810.t1;
OX371264.1_Lypha_dubia_genome_assembly,_chromosome:_5	AUGUSTUS	exon	88314694	88314740	.	+	.	ID=g28810.t1.exon1;Parent=g28810.t1;
OX371264.1_Lypha_dubia_genome_assembly,_chromosome:_5	AUGUSTUS	intron	88314741	88316539	0.61	+	.	ID=g28810.t1.intron1;Parent=g28810.t1;
OX371264.1_Lypha_dubia_genome_assembly,_chromosome:_5	AUGUSTUS	CDS	88316540	88316737	1	+	1	ID=g28810.t1.CDS2;Parent=g28810.t1;
OX371264.1_Lypha_dubia_genome_assembly,_chromosome:_5	AUGUSTUS	exon	88316540	88316737	.	+	.	ID=g28810.t1.exon2;Parent=g28810.t1;
OX371264.1_Lypha_dubia_genome_assembly,_chromosome:_5	AUGUSTUS	intron	88316738	88316816	1	+	.	ID=g28810.t1.intron2;Parent=g28810.t1;
OX371264.1_Lypha_dubia_genome_assembly,_chromosome:_5	AUGUSTUS	CDS	88316817	88316952	1	+	1	ID=g28810.t1.CDS3;Parent=g28810.t1;
OX371264.1_Lypha_dubia_genome_assembly,_chromosome:_5	AUGUSTUS	exon	88316817	88316952	.	+	.	ID=g28810.t1.exon3;Parent=g28810.t1;
OX371264.1_Lypha_dubia_genome_assembly,_chromosome:_5	AUGUSTUS	stop_codon	88316950	88316952	.	+	0	ID=g28810.t1.stop1;Parent=g28810.t1;
OX371264.1_Lypha_dubia_genome_assembly,_chromosome:_5	AUGUSTUS	mRNA	88313113	88316952	0.91	+	.	ID=g28810.t2;Parent=g28810;
OX371264.1_Lypha_dubia_genome_assembly,_chromosome:_5	AUGUSTUS	start_codon	88313113	88313115	.	+	0	ID=g28810.t2.start1;Parent=g28810.t2;
OX371264.1_Lypha_dubia_genome_assembly,_chromosome:_5	AUGUSTUS	CDS	88313113	88313144	0.91	+	0	ID=g28810.t2.CDS1;Parent=g28810.t2;
OX371264.1_Lypha_dubia_genome_assembly,_chromosome:_5	AUGUSTUS	exon	88313113	88313144	.	+	.	ID=g28810.t2.exon1;Parent=g28810.t2;
OX371264.1_Lypha_dubia_genome_assembly,_chromosome:_5	AUGUSTUS	intron	88313145	88316539	0.91	+	.	ID=g28810.t2.intron1;Parent=g28810.t2;
OX371264.1_Lypha_dubia_genome_assembly,_chromosome:_5	AUGUSTUS	CDS	88316540	88316737	1	+	1	ID=g28810.t2.CDS2;Parent=g28810.t2;
OX371264.1_Lypha_dubia_genome_assembly,_chromosome:_5	AUGUSTUS	exon	88316540	88316737	.	+	.	ID=g28810.t2.exon2;Parent=g28810.t2;
OX371264.1_Lypha_dubia_genome_assembly,_chromosome:_5	AUGUSTUS	intron	88316738	88316816	1	+	.	ID=g28810.t2.intron2;Parent=g28810.t2;
OX371264.1_Lypha_dubia_genome_assembly,_chromosome:_5	AUGUSTUS	CDS	88316817	88316952	1	+	1	ID=g28810.t2.CDS3;Parent=g28810.t2;
OX371264.1_Lypha_dubia_genome_assembly,_chromosome:_5	AUGUSTUS	exon	88316817	88316952	.	+	.	ID=g28810.t2.exon3;Parent=g28810.t2;
OX371264.1_Lypha_dubia_genome_assembly,_chromosome:_5	AUGUSTUS	stop_codon	88316950	88316952	.	+	0	ID=g28810.t2.stop1;Parent=g28810.t2;
OX371264.1_Lypha_dubia_genome_assembly,_chromosome:_5	AUGUSTUS	gene	88318755	88319609	.	-	.	ID=g28811;
OX371264.1_Lypha_dubia_genome_assembly,_chromosome:_5	AUGUSTUS	mRNA	88318755	88319609	1	-	.	ID=g28811.t1;Parent=g28811;
OX371264.1_Lypha_dubia_genome_assembly,_chromosome:_5	AUGUSTUS	stop_codon	88318755	88318757	.	-	0	ID=g28811.t1.stop1;Parent=g28811.t1;
OX371264.1_Lypha_dubia_genome_assembly,_chromosome:_5	AUGUSTUS	CDS	88318755	88319609	1	-	0	ID=g28811.t1.CDS1;Parent=g28811.t1;
OX371264.1_Lypha_dubia_genome_assembly,_chromosome:_5	AUGUSTUS	exon	88318755	88319609	.	-	.	ID=g28811.t1.exon1;Parent=g28811.t1;
OX371264.1_Lypha_dubia_genome_assembly,_chromosome:_5	AUGUSTUS	start_codon	88319607	88319609	.	-	0	ID=g28811.t1.start1;Parent=g28811.t1;
OX371264.1_Lypha_dubia_genome_assembly,_chromosome:_5	AUGUSTUS	gene	88322019	88323040	.	+	.	ID=g28812;
OX371264.1_Lypha_dubia_genome_assembly,_chromosome:_5	AUGUSTUS	mRNA	88322019	88323040	1	+	.	ID=g28812.t1;Parent=g28812;
OX371264.1_Lypha_dubia_genome_assembly,_chromosome:_5	AUGUSTUS	start_codon	88322019	88322021	.	+	0	ID=g28812.t1.start1;Parent=g28812.t1;
OX371264.1_Lypha_dubia_genome_assembly,_chromosome:_5	AUGUSTUS	CDS	88322019	88322069	1	+	0	ID=g28812.t1.CDS1;Parent=g28812.t1;
OX371264.1_Lypha_dubia_genome_assembly,_chromosome:_5	AUGUSTUS	exon	88322019	88322069	.	+	.	ID=g28812.t1.exon1;Parent=g28812.t1;
OX371264.1_Lypha_dubia_genome_assembly,_chromosome:_5	AUGUSTUS	intron	88322070	88322148	1	+	.	ID=g28812.t1.intron1;Parent=g28812.t1;
OX371264.1_Lypha_dubia_genome_assembly,_chromosome:_5	AUGUSTUS	CDS	88322149	88322928	1	+	0	ID=g28812.t1.CDS2;Parent=g28812.t1;
OX371264.1_Lypha_dubia_genome_assembly,_chromosome:_5	AUGUSTUS	exon	88322149	88322928	.	+	.	ID=g28812.t1.exon2;Parent=g28812.t1;
OX371264.1_Lypha_dubia_genome_assembly,_chromosome:_5	AUGUSTUS	intron	88322929	88323001	1	+	.	ID=g28812.t1.intron2;Parent=g28812.t1;
OX371264.1_Lypha_dubia_genome_assembly,_chromosome:_5	AUGUSTUS	CDS	88323002	88323040	1	+	0	ID=g28812.t1.CDS3;Parent=g28812.t1;
OX371264.1_Lypha_dubia_genome_assembly,_chromosome:_5	AUGUSTUS	exon	88323002	88323040	.	+	.	ID=g28812.t1.exon3;Parent=g28812.t1;
OX371264.1_Lypha_dubia_genome_assembly,_chromosome:_5	AUGUSTUS	stop_codon	88323038	88323040	.	+	0	ID=g28812.t1.stop1;Parent=g28812.t1;
OX371264.1_Lypha_dubia_genome_assembly,_chromosome:_5	AUGUSTUS	gene	88323429	88325685	.	-	.	ID=g28813;
OX371264.1_Lypha_dubia_genome_assembly,_chromosome:_5	AUGUSTUS	mRNA	88323429	88325685	1	-	.	ID=g28813.t1;Parent=g28813;
OX371264.1_Lypha_dubia_genome_assembly,_chromosome:_5	AUGUSTUS	stop_codon	88323429	88323431	.	-	0	ID=g28813.t1.stop1;Parent=g28813.t1;
OX371264.1_Lypha_dubia_genome_assembly,_chromosome:_5	AUGUSTUS	CDS	88323429	88323664	1	-	2	ID=g28813.t1.CDS1;Parent=g28813.t1;
OX371264.1_Lypha_dubia_genome_assembly,_chromosome:_5	AUGUSTUS	exon	88323429	88323664	.	-	.	ID=g28813.t1.exon1;Parent=g28813.t1;
OX371264.1_Lypha_dubia_genome_assembly,_chromosome:_5	AUGUSTUS	intron	88323665	88323722	1	-	.	ID=g28813.t1.intron1;Parent=g28813.t1;
OX371264.1_Lypha_dubia_genome_assembly,_chromosome:_5	AUGUSTUS	CDS	88323723	88324565	1	-	2	ID=g28813.t1.CDS2;Parent=g28813.t1;
OX371264.1_Lypha_dubia_genome_assembly,_chromosome:_5	AUGUSTUS	exon	88323723	88324565	.	-	.	ID=g28813.t1.exon2;Parent=g28813.t1;
OX371264.1_Lypha_dubia_genome_assembly,_chromosome:_5	AUGUSTUS	intron	88324566	88325483	1	-	.	ID=g28813.t1.intron2;Parent=g28813.t1;
OX371264.1_Lypha_dubia_genome_assembly,_chromosome:_5	AUGUSTUS	CDS	88325484	88325685	1	-	0	ID=g28813.t1.CDS3;Parent=g28813.t1;
OX371264.1_Lypha_dubia_genome_assembly,_chromosome:_5	AUGUSTUS	exon	88325484	88325685	.	-	.	ID=g28813.t1.exon3;Parent=g28813.t1;
OX371264.1_Lypha_dubia_genome_assembly,_chromosome:_5	AUGUSTUS	start_codon	88325683	88325685	.	-	0	ID=g28813.t1.start1;Parent=g28813.t1;
OX371264.1_Lypha_dubia_genome_assembly,_chromosome:_5	AUGUSTUS	gene	88337763	88338874	.	-	.	ID=g28814;
OX371264.1_Lypha_dubia_genome_assembly,_chromosome:_5	AUGUSTUS	mRNA	88337763	88338874	0.88	-	.	ID=g28814.t1;Parent=g28814;
OX371264.1_Lypha_dubia_genome_assembly,_chromosome:_5	AUGUSTUS	stop_codon	88337763	88337765	.	-	0	ID=g28814.t1.stop1;Parent=g28814.t1;
OX371264.1_Lypha_dubia_genome_assembly,_chromosome:_5	AUGUSTUS	CDS	88337763	88338180	1	-	1	ID=g28814.t1.CDS1;Parent=g28814.t1;
OX371264.1_Lypha_dubia_genome_assembly,_chromosome:_5	AUGUSTUS	exon	88337763	88338180	.	-	.	ID=g28814.t1.exon1;Parent=g28814.t1;
OX371264.1_Lypha_dubia_genome_assembly,_chromosome:_5	AUGUSTUS	intron	88338181	88338253	1	-	.	ID=g28814.t1.intron1;Parent=g28814.t1;
OX371264.1_Lypha_dubia_genome_assembly,_chromosome:_5	AUGUSTUS	CDS	88338254	88338309	1	-	0	ID=g28814.t1.CDS2;Parent=g28814.t1;
OX371264.1_Lypha_dubia_genome_assembly,_chromosome:_5	AUGUSTUS	exon	88338254	88338309	.	-	.	ID=g28814.t1.exon2;Parent=g28814.t1;
OX371264.1_Lypha_dubia_genome_assembly,_chromosome:_5	AUGUSTUS	intron	88338310	88338359	0.94	-	.	ID=g28814.t1.intron2;Parent=g28814.t1;
OX371264.1_Lypha_dubia_genome_assembly,_chromosome:_5	AUGUSTUS	CDS	88338360	88338455	0.94	-	0	ID=g28814.t1.CDS3;Parent=g28814.t1;
OX371264.1_Lypha_dubia_genome_assembly,_chromosome:_5	AUGUSTUS	exon	88338360	88338455	.	-	.	ID=g28814.t1.exon3;Parent=g28814.t1;
OX371264.1_Lypha_dubia_genome_assembly,_chromosome:_5	AUGUSTUS	intron	88338456	88338520	1	-	.	ID=g28814.t1.intron3;Parent=g28814.t1;
OX371264.1_Lypha_dubia_genome_assembly,_chromosome:_5	AUGUSTUS	CDS	88338521	88338874	0.94	-	0	ID=g28814.t1.CDS4;Parent=g28814.t1;
OX371264.1_Lypha_dubia_genome_assembly,_chromosome:_5	AUGUSTUS	exon	88338521	88338874	.	-	.	ID=g28814.t1.exon4;Parent=g28814.t1;
OX371264.1_Lypha_dubia_genome_assembly,_chromosome:_5	AUGUSTUS	start_codon	88338872	88338874	.	-	0	ID=g28814.t1.start1;Parent=g28814.t1;
OX371264.1_Lypha_dubia_genome_assembly,_chromosome:_5	AUGUSTUS	gene	88348046	88349418	.	-	.	ID=g28815;
OX371264.1_Lypha_dubia_genome_assembly,_chromosome:_5	AUGUSTUS	mRNA	88348046	88349418	1	-	.	ID=g28815.t1;Parent=g28815;
OX371264.1_Lypha_dubia_genome_assembly,_chromosome:_5	AUGUSTUS	stop_codon	88348046	88348048	.	-	0	ID=g28815.t1.stop1;Parent=g28815.t1;
OX371264.1_Lypha_dubia_genome_assembly,_chromosome:_5	AUGUSTUS	CDS	88348046	88348153	1	-	0	ID=g28815.t1.CDS1;Parent=g28815.t1;
OX371264.1_Lypha_dubia_genome_assembly,_chromosome:_5	AUGUSTUS	exon	88348046	88348153	.	-	.	ID=g28815.t1.exon1;Parent=g28815.t1;
OX371264.1_Lypha_dubia_genome_assembly,_chromosome:_5	AUGUSTUS	intron	88348154	88348236	1	-	.	ID=g28815.t1.intron1;Parent=g28815.t1;
OX371264.1_Lypha_dubia_genome_assembly,_chromosome:_5	AUGUSTUS	CDS	88348237	88348398	1	-	0	ID=g28815.t1.CDS2;Parent=g28815.t1;
OX371264.1_Lypha_dubia_genome_assembly,_chromosome:_5	AUGUSTUS	exon	88348237	88348398	.	-	.	ID=g28815.t1.exon2;Parent=g28815.t1;
OX371264.1_Lypha_dubia_genome_assembly,_chromosome:_5	AUGUSTUS	intron	88348399	88348461	1	-	.	ID=g28815.t1.intron2;Parent=g28815.t1;
OX371264.1_Lypha_dubia_genome_assembly,_chromosome:_5	AUGUSTUS	CDS	88348462	88349418	1	-	0	ID=g28815.t1.CDS3;Parent=g28815.t1;
OX371264.1_Lypha_dubia_genome_assembly,_chromosome:_5	AUGUSTUS	exon	88348462	88349418	.	-	.	ID=g28815.t1.exon3;Parent=g28815.t1;
OX371264.1_Lypha_dubia_genome_assembly,_chromosome:_5	AUGUSTUS	start_codon	88349416	88349418	.	-	0	ID=g28815.t1.start1;Parent=g28815.t1;
OX371264.1_Lypha_dubia_genome_assembly,_chromosome:_5	AUGUSTUS	gene	88356035	88356731	.	-	.	ID=g28816;
OX371264.1_Lypha_dubia_genome_assembly,_chromosome:_5	AUGUSTUS	mRNA	88356035	88356731	1	-	.	ID=g28816.t1;Parent=g28816;
OX371264.1_Lypha_dubia_genome_assembly,_chromosome:_5	AUGUSTUS	stop_codon	88356035	88356037	.	-	0	ID=g28816.t1.stop1;Parent=g28816.t1;
OX371264.1_Lypha_dubia_genome_assembly,_chromosome:_5	AUGUSTUS	CDS	88356035	88356356	1	-	1	ID=g28816.t1.CDS1;Parent=g28816.t1;
OX371264.1_Lypha_dubia_genome_assembly,_chromosome:_5	AUGUSTUS	exon	88356035	88356356	.	-	.	ID=g28816.t1.exon1;Parent=g28816.t1;
OX371264.1_Lypha_dubia_genome_assembly,_chromosome:_5	AUGUSTUS	intron	88356357	88356606	1	-	.	ID=g28816.t1.intron1;Parent=g28816.t1;
OX371264.1_Lypha_dubia_genome_assembly,_chromosome:_5	AUGUSTUS	CDS	88356607	88356731	1	-	0	ID=g28816.t1.CDS2;Parent=g28816.t1;
OX371264.1_Lypha_dubia_genome_assembly,_chromosome:_5	AUGUSTUS	exon	88356607	88356731	.	-	.	ID=g28816.t1.exon2;Parent=g28816.t1;
OX371264.1_Lypha_dubia_genome_assembly,_chromosome:_5	AUGUSTUS	start_codon	88356729	88356731	.	-	0	ID=g28816.t1.start1;Parent=g28816.t1;
OX371264.1_Lypha_dubia_genome_assembly,_chromosome:_5	AUGUSTUS	gene	88367504	88367876	.	+	.	ID=g28817;
OX371264.1_Lypha_dubia_genome_assembly,_chromosome:_5	AUGUSTUS	mRNA	88367504	88367876	0.6	+	.	ID=g28817.t1;Parent=g28817;
OX371264.1_Lypha_dubia_genome_assembly,_chromosome:_5	AUGUSTUS	start_codon	88367504	88367506	.	+	0	ID=g28817.t1.start1;Parent=g28817.t1;
OX371264.1_Lypha_dubia_genome_assembly,_chromosome:_5	AUGUSTUS	CDS	88367504	88367700	0.75	+	0	ID=g28817.t1.CDS1;Parent=g28817.t1;
OX371264.1_Lypha_dubia_genome_assembly,_chromosome:_5	AUGUSTUS	exon	88367504	88367700	.	+	.	ID=g28817.t1.exon1;Parent=g28817.t1;
OX371264.1_Lypha_dubia_genome_assembly,_chromosome:_5	AUGUSTUS	intron	88367701	88367785	0.6	+	.	ID=g28817.t1.intron1;Parent=g28817.t1;
OX371264.1_Lypha_dubia_genome_assembly,_chromosome:_5	AUGUSTUS	CDS	88367786	88367876	0.6	+	1	ID=g28817.t1.CDS2;Parent=g28817.t1;
OX371264.1_Lypha_dubia_genome_assembly,_chromosome:_5	AUGUSTUS	exon	88367786	88367876	.	+	.	ID=g28817.t1.exon2;Parent=g28817.t1;
OX371264.1_Lypha_dubia_genome_assembly,_chromosome:_5	AUGUSTUS	stop_codon	88367874	88367876	.	+	0	ID=g28817.t1.stop1;Parent=g28817.t1;
OX371264.1_Lypha_dubia_genome_assembly,_chromosome:_5	AUGUSTUS	gene	88390937	88391137	.	+	.	ID=g28818;
OX371264.1_Lypha_dubia_genome_assembly,_chromosome:_5	AUGUSTUS	mRNA	88390937	88391137	1	+	.	ID=g28818.t1;Parent=g28818;
OX371264.1_Lypha_dubia_genome_assembly,_chromosome:_5	AUGUSTUS	start_codon	88390937	88390939	.	+	0	ID=g28818.t1.start1;Parent=g28818.t1;
OX371264.1_Lypha_dubia_genome_assembly,_chromosome:_5	AUGUSTUS	CDS	88390937	88391137	1	+	0	ID=g28818.t1.CDS1;Parent=g28818.t1;
OX371264.1_Lypha_dubia_genome_assembly,_chromosome:_5	AUGUSTUS	exon	88390937	88391137	.	+	.	ID=g28818.t1.exon1;Parent=g28818.t1;
OX371264.1_Lypha_dubia_genome_assembly,_chromosome:_5	AUGUSTUS	stop_codon	88391135	88391137	.	+	0	ID=g28818.t1.stop1;Parent=g28818.t1;
OX371264.1_Lypha_dubia_genome_assembly,_chromosome:_5	AUGUSTUS	gene	88391233	88391460	.	+	.	ID=g28819;
OX371264.1_Lypha_dubia_genome_assembly,_chromosome:_5	AUGUSTUS	mRNA	88391233	88391460	0.97	+	.	ID=g28819.t1;Parent=g28819;
OX371264.1_Lypha_dubia_genome_assembly,_chromosome:_5	AUGUSTUS	start_codon	88391233	88391235	.	+	0	ID=g28819.t1.start1;Parent=g28819.t1;
OX371264.1_Lypha_dubia_genome_assembly,_chromosome:_5	AUGUSTUS	CDS	88391233	88391460	0.97	+	0	ID=g28819.t1.CDS1;Parent=g28819.t1;
OX371264.1_Lypha_dubia_genome_assembly,_chromosome:_5	AUGUSTUS	exon	88391233	88391460	.	+	.	ID=g28819.t1.exon1;Parent=g28819.t1;
OX371264.1_Lypha_dubia_genome_assembly,_chromosome:_5	AUGUSTUS	stop_codon	88391458	88391460	.	+	0	ID=g28819.t1.stop1;Parent=g28819.t1;
OX371264.1_Lypha_dubia_genome_assembly,_chromosome:_5	AUGUSTUS	gene	88392178	88392963	.	+	.	ID=g28820;
OX371264.1_Lypha_dubia_genome_assembly,_chromosome:_5	AUGUSTUS	mRNA	88392178	88392963	0.63	+	.	ID=g28820.t1;Parent=g28820;
OX371264.1_Lypha_dubia_genome_assembly,_chromosome:_5	AUGUSTUS	start_codon	88392178	88392180	.	+	0	ID=g28820.t1.start1;Parent=g28820.t1;
OX371264.1_Lypha_dubia_genome_assembly,_chromosome:_5	AUGUSTUS	CDS	88392178	88392963	0.63	+	0	ID=g28820.t1.CDS1;Parent=g28820.t1;
OX371264.1_Lypha_dubia_genome_assembly,_chromosome:_5	AUGUSTUS	exon	88392178	88392963	.	+	.	ID=g28820.t1.exon1;Parent=g28820.t1;
OX371264.1_Lypha_dubia_genome_assembly,_chromosome:_5	AUGUSTUS	stop_codon	88392961	88392963	.	+	0	ID=g28820.t1.stop1;Parent=g28820.t1;
OX371264.1_Lypha_dubia_genome_assembly,_chromosome:_5	AUGUSTUS	gene	88400580	88403761	.	+	.	ID=g28821;
OX371264.1_Lypha_dubia_genome_assembly,_chromosome:_5	AUGUSTUS	mRNA	88400580	88403761	1	+	.	ID=g28821.t1;Parent=g28821;
OX371264.1_Lypha_dubia_genome_assembly,_chromosome:_5	AUGUSTUS	start_codon	88400580	88400582	.	+	0	ID=g28821.t1.start1;Parent=g28821.t1;
OX371264.1_Lypha_dubia_genome_assembly,_chromosome:_5	AUGUSTUS	CDS	88400580	88401658	1	+	0	ID=g28821.t1.CDS1;Parent=g28821.t1;
OX371264.1_Lypha_dubia_genome_assembly,_chromosome:_5	AUGUSTUS	exon	88400580	88401658	.	+	.	ID=g28821.t1.exon1;Parent=g28821.t1;
OX371264.1_Lypha_dubia_genome_assembly,_chromosome:_5	AUGUSTUS	intron	88401659	88401728	1	+	.	ID=g28821.t1.intron1;Parent=g28821.t1;
OX371264.1_Lypha_dubia_genome_assembly,_chromosome:_5	AUGUSTUS	CDS	88401729	88402427	1	+	1	ID=g28821.t1.CDS2;Parent=g28821.t1;
OX371264.1_Lypha_dubia_genome_assembly,_chromosome:_5	AUGUSTUS	exon	88401729	88402427	.	+	.	ID=g28821.t1.exon2;Parent=g28821.t1;
OX371264.1_Lypha_dubia_genome_assembly,_chromosome:_5	AUGUSTUS	intron	88402428	88403430	1	+	.	ID=g28821.t1.intron2;Parent=g28821.t1;
OX371264.1_Lypha_dubia_genome_assembly,_chromosome:_5	AUGUSTUS	CDS	88403431	88403761	1	+	1	ID=g28821.t1.CDS3;Parent=g28821.t1;
OX371264.1_Lypha_dubia_genome_assembly,_chromosome:_5	AUGUSTUS	exon	88403431	88403761	.	+	.	ID=g28821.t1.exon3;Parent=g28821.t1;
OX371264.1_Lypha_dubia_genome_assembly,_chromosome:_5	AUGUSTUS	stop_codon	88403759	88403761	.	+	0	ID=g28821.t1.stop1;Parent=g28821.t1;
OX371264.1_Lypha_dubia_genome_assembly,_chromosome:_5	AUGUSTUS	gene	88414966	88423225	.	+	.	ID=g28822;
OX371264.1_Lypha_dubia_genome_assembly,_chromosome:_5	AUGUSTUS	mRNA	88415325	88423225	1	+	.	ID=g28822.t1;Parent=g28822;
OX371264.1_Lypha_dubia_genome_assembly,_chromosome:_5	AUGUSTUS	start_codon	88415325	88415327	.	+	0	ID=g28822.t1.start1;Parent=g28822.t1;
OX371264.1_Lypha_dubia_genome_assembly,_chromosome:_5	AUGUSTUS	CDS	88415325	88415426	1	+	0	ID=g28822.t1.CDS1;Parent=g28822.t1;
OX371264.1_Lypha_dubia_genome_assembly,_chromosome:_5	AUGUSTUS	exon	88415325	88415426	.	+	.	ID=g28822.t1.exon1;Parent=g28822.t1;
OX371264.1_Lypha_dubia_genome_assembly,_chromosome:_5	AUGUSTUS	intron	88415427	88416416	1	+	.	ID=g28822.t1.intron1;Parent=g28822.t1;
OX371264.1_Lypha_dubia_genome_assembly,_chromosome:_5	AUGUSTUS	CDS	88416417	88416650	1	+	0	ID=g28822.t1.CDS2;Parent=g28822.t1;
OX371264.1_Lypha_dubia_genome_assembly,_chromosome:_5	AUGUSTUS	exon	88416417	88416650	.	+	.	ID=g28822.t1.exon2;Parent=g28822.t1;
OX371264.1_Lypha_dubia_genome_assembly,_chromosome:_5	AUGUSTUS	intron	88416651	88416719	1	+	.	ID=g28822.t1.intron2;Parent=g28822.t1;
OX371264.1_Lypha_dubia_genome_assembly,_chromosome:_5	AUGUSTUS	CDS	88416720	88416825	1	+	0	ID=g28822.t1.CDS3;Parent=g28822.t1;
OX371264.1_Lypha_dubia_genome_assembly,_chromosome:_5	AUGUSTUS	exon	88416720	88416825	.	+	.	ID=g28822.t1.exon3;Parent=g28822.t1;
OX371264.1_Lypha_dubia_genome_assembly,_chromosome:_5	AUGUSTUS	intron	88416826	88416905	1	+	.	ID=g28822.t1.intron3;Parent=g28822.t1;
OX371264.1_Lypha_dubia_genome_assembly,_chromosome:_5	AUGUSTUS	CDS	88416906	88417237	1	+	2	ID=g28822.t1.CDS4;Parent=g28822.t1;
OX371264.1_Lypha_dubia_genome_assembly,_chromosome:_5	AUGUSTUS	exon	88416906	88417237	.	+	.	ID=g28822.t1.exon4;Parent=g28822.t1;
OX371264.1_Lypha_dubia_genome_assembly,_chromosome:_5	AUGUSTUS	intron	88417238	88418277	1	+	.	ID=g28822.t1.intron4;Parent=g28822.t1;
OX371264.1_Lypha_dubia_genome_assembly,_chromosome:_5	AUGUSTUS	CDS	88418278	88418716	1	+	0	ID=g28822.t1.CDS5;Parent=g28822.t1;
OX371264.1_Lypha_dubia_genome_assembly,_chromosome:_5	AUGUSTUS	exon	88418278	88418716	.	+	.	ID=g28822.t1.exon5;Parent=g28822.t1;
OX371264.1_Lypha_dubia_genome_assembly,_chromosome:_5	AUGUSTUS	intron	88418717	88418794	1	+	.	ID=g28822.t1.intron5;Parent=g28822.t1;
OX371264.1_Lypha_dubia_genome_assembly,_chromosome:_5	AUGUSTUS	CDS	88418795	88418872	1	+	2	ID=g28822.t1.CDS6;Parent=g28822.t1;
OX371264.1_Lypha_dubia_genome_assembly,_chromosome:_5	AUGUSTUS	exon	88418795	88418872	.	+	.	ID=g28822.t1.exon6;Parent=g28822.t1;
OX371264.1_Lypha_dubia_genome_assembly,_chromosome:_5	AUGUSTUS	intron	88418873	88418932	1	+	.	ID=g28822.t1.intron6;Parent=g28822.t1;
OX371264.1_Lypha_dubia_genome_assembly,_chromosome:_5	AUGUSTUS	CDS	88418933	88419105	1	+	2	ID=g28822.t1.CDS7;Parent=g28822.t1;
OX371264.1_Lypha_dubia_genome_assembly,_chromosome:_5	AUGUSTUS	exon	88418933	88419105	.	+	.	ID=g28822.t1.exon7;Parent=g28822.t1;
OX371264.1_Lypha_dubia_genome_assembly,_chromosome:_5	AUGUSTUS	intron	88419106	88422344	1	+	.	ID=g28822.t1.intron7;Parent=g28822.t1;
OX371264.1_Lypha_dubia_genome_assembly,_chromosome:_5	AUGUSTUS	CDS	88422345	88422985	1	+	0	ID=g28822.t1.CDS8;Parent=g28822.t1;
OX371264.1_Lypha_dubia_genome_assembly,_chromosome:_5	AUGUSTUS	exon	88422345	88422985	.	+	.	ID=g28822.t1.exon8;Parent=g28822.t1;
OX371264.1_Lypha_dubia_genome_assembly,_chromosome:_5	AUGUSTUS	intron	88422986	88423041	1	+	.	ID=g28822.t1.intron8;Parent=g28822.t1;
OX371264.1_Lypha_dubia_genome_assembly,_chromosome:_5	AUGUSTUS	CDS	88423042	88423225	1	+	1	ID=g28822.t1.CDS9;Parent=g28822.t1;
OX371264.1_Lypha_dubia_genome_assembly,_chromosome:_5	AUGUSTUS	exon	88423042	88423225	.	+	.	ID=g28822.t1.exon9;Parent=g28822.t1;
OX371264.1_Lypha_dubia_genome_assembly,_chromosome:_5	AUGUSTUS	stop_codon	88423223	88423225	.	+	0	ID=g28822.t1.stop1;Parent=g28822.t1;
OX371264.1_Lypha_dubia_genome_assembly,_chromosome:_5	AUGUSTUS	mRNA	88414966	88423225	0.98	+	.	ID=g28822.t2;Parent=g28822;
OX371264.1_Lypha_dubia_genome_assembly,_chromosome:_5	AUGUSTUS	start_codon	88414966	88414968	.	+	0	ID=g28822.t2.start1;Parent=g28822.t2;
OX371264.1_Lypha_dubia_genome_assembly,_chromosome:_5	AUGUSTUS	CDS	88414966	88414995	0.98	+	0	ID=g28822.t2.CDS1;Parent=g28822.t2;
OX371264.1_Lypha_dubia_genome_assembly,_chromosome:_5	AUGUSTUS	exon	88414966	88414995	.	+	.	ID=g28822.t2.exon1;Parent=g28822.t2;
OX371264.1_Lypha_dubia_genome_assembly,_chromosome:_5	AUGUSTUS	intron	88414996	88416416	0.98	+	.	ID=g28822.t2.intron1;Parent=g28822.t2;
OX371264.1_Lypha_dubia_genome_assembly,_chromosome:_5	AUGUSTUS	CDS	88416417	88416650	1	+	0	ID=g28822.t2.CDS2;Parent=g28822.t2;
OX371264.1_Lypha_dubia_genome_assembly,_chromosome:_5	AUGUSTUS	exon	88416417	88416650	.	+	.	ID=g28822.t2.exon2;Parent=g28822.t2;
OX371264.1_Lypha_dubia_genome_assembly,_chromosome:_5	AUGUSTUS	intron	88416651	88416719	1	+	.	ID=g28822.t2.intron2;Parent=g28822.t2;
OX371264.1_Lypha_dubia_genome_assembly,_chromosome:_5	AUGUSTUS	CDS	88416720	88416825	1	+	0	ID=g28822.t2.CDS3;Parent=g28822.t2;
OX371264.1_Lypha_dubia_genome_assembly,_chromosome:_5	AUGUSTUS	exon	88416720	88416825	.	+	.	ID=g28822.t2.exon3;Parent=g28822.t2;
OX371264.1_Lypha_dubia_genome_assembly,_chromosome:_5	AUGUSTUS	intron	88416826	88416905	1	+	.	ID=g28822.t2.intron3;Parent=g28822.t2;
OX371264.1_Lypha_dubia_genome_assembly,_chromosome:_5	AUGUSTUS	CDS	88416906	88417237	1	+	2	ID=g28822.t2.CDS4;Parent=g28822.t2;
OX371264.1_Lypha_dubia_genome_assembly,_chromosome:_5	AUGUSTUS	exon	88416906	88417237	.	+	.	ID=g28822.t2.exon4;Parent=g28822.t2;
OX371264.1_Lypha_dubia_genome_assembly,_chromosome:_5	AUGUSTUS	intron	88417238	88418277	1	+	.	ID=g28822.t2.intron4;Parent=g28822.t2;
OX371264.1_Lypha_dubia_genome_assembly,_chromosome:_5	AUGUSTUS	CDS	88418278	88418716	1	+	0	ID=g28822.t2.CDS5;Parent=g28822.t2;
OX371264.1_Lypha_dubia_genome_assembly,_chromosome:_5	AUGUSTUS	exon	88418278	88418716	.	+	.	ID=g28822.t2.exon5;Parent=g28822.t2;
OX371264.1_Lypha_dubia_genome_assembly,_chromosome:_5	AUGUSTUS	intron	88418717	88418794	1	+	.	ID=g28822.t2.intron5;Parent=g28822.t2;
OX371264.1_Lypha_dubia_genome_assembly,_chromosome:_5	AUGUSTUS	CDS	88418795	88418872	1	+	2	ID=g28822.t2.CDS6;Parent=g28822.t2;
OX371264.1_Lypha_dubia_genome_assembly,_chromosome:_5	AUGUSTUS	exon	88418795	88418872	.	+	.	ID=g28822.t2.exon6;Parent=g28822.t2;
OX371264.1_Lypha_dubia_genome_assembly,_chromosome:_5	AUGUSTUS	intron	88418873	88418932	1	+	.	ID=g28822.t2.intron6;Parent=g28822.t2;
OX371264.1_Lypha_dubia_genome_assembly,_chromosome:_5	AUGUSTUS	CDS	88418933	88419105	1	+	2	ID=g28822.t2.CDS7;Parent=g28822.t2;
OX371264.1_Lypha_dubia_genome_assembly,_chromosome:_5	AUGUSTUS	exon	88418933	88419105	.	+	.	ID=g28822.t2.exon7;Parent=g28822.t2;
OX371264.1_Lypha_dubia_genome_assembly,_chromosome:_5	AUGUSTUS	intron	88419106	88422344	1	+	.	ID=g28822.t2.intron7;Parent=g28822.t2;
OX371264.1_Lypha_dubia_genome_assembly,_chromosome:_5	AUGUSTUS	CDS	88422345	88422985	1	+	0	ID=g28822.t2.CDS8;Parent=g28822.t2;
OX371264.1_Lypha_dubia_genome_assembly,_chromosome:_5	AUGUSTUS	exon	88422345	88422985	.	+	.	ID=g28822.t2.exon8;Parent=g28822.t2;
OX371264.1_Lypha_dubia_genome_assembly,_chromosome:_5	AUGUSTUS	intron	88422986	88423041	1	+	.	ID=g28822.t2.intron8;Parent=g28822.t2;
OX371264.1_Lypha_dubia_genome_assembly,_chromosome:_5	AUGUSTUS	CDS	88423042	88423225	1	+	1	ID=g28822.t2.CDS9;Parent=g28822.t2;
OX371264.1_Lypha_dubia_genome_assembly,_chromosome:_5	AUGUSTUS	exon	88423042	88423225	.	+	.	ID=g28822.t2.exon9;Parent=g28822.t2;
OX371264.1_Lypha_dubia_genome_assembly,_chromosome:_5	AUGUSTUS	stop_codon	88423223	88423225	.	+	0	ID=g28822.t2.stop1;Parent=g28822.t2;
OX371264.1_Lypha_dubia_genome_assembly,_chromosome:_5	AUGUSTUS	gene	88429448	88430206	.	-	.	ID=g28823;
OX371264.1_Lypha_dubia_genome_assembly,_chromosome:_5	AUGUSTUS	mRNA	88429448	88430206	0.99	-	.	ID=g28823.t1;Parent=g28823;
OX371264.1_Lypha_dubia_genome_assembly,_chromosome:_5	AUGUSTUS	stop_codon	88429448	88429450	.	-	0	ID=g28823.t1.stop1;Parent=g28823.t1;
OX371264.1_Lypha_dubia_genome_assembly,_chromosome:_5	AUGUSTUS	CDS	88429448	88430206	0.99	-	0	ID=g28823.t1.CDS1;Parent=g28823.t1;
OX371264.1_Lypha_dubia_genome_assembly,_chromosome:_5	AUGUSTUS	exon	88429448	88430206	.	-	.	ID=g28823.t1.exon1;Parent=g28823.t1;
OX371264.1_Lypha_dubia_genome_assembly,_chromosome:_5	AUGUSTUS	start_codon	88430204	88430206	.	-	0	ID=g28823.t1.start1;Parent=g28823.t1;
OX371264.1_Lypha_dubia_genome_assembly,_chromosome:_5	AUGUSTUS	gene	88430842	88432476	.	+	.	ID=g28824;
OX371264.1_Lypha_dubia_genome_assembly,_chromosome:_5	AUGUSTUS	mRNA	88430842	88432476	1	+	.	ID=g28824.t1;Parent=g28824;
OX371264.1_Lypha_dubia_genome_assembly,_chromosome:_5	AUGUSTUS	start_codon	88430842	88430844	.	+	0	ID=g28824.t1.start1;Parent=g28824.t1;
OX371264.1_Lypha_dubia_genome_assembly,_chromosome:_5	AUGUSTUS	CDS	88430842	88432476	1	+	0	ID=g28824.t1.CDS1;Parent=g28824.t1;
OX371264.1_Lypha_dubia_genome_assembly,_chromosome:_5	AUGUSTUS	exon	88430842	88432476	.	+	.	ID=g28824.t1.exon1;Parent=g28824.t1;
OX371264.1_Lypha_dubia_genome_assembly,_chromosome:_5	AUGUSTUS	stop_codon	88432474	88432476	.	+	0	ID=g28824.t1.stop1;Parent=g28824.t1;
OX371264.1_Lypha_dubia_genome_assembly,_chromosome:_5	AUGUSTUS	gene	88432903	88434260	.	+	.	ID=g28825;
OX371264.1_Lypha_dubia_genome_assembly,_chromosome:_5	AUGUSTUS	mRNA	88432903	88434260	0.21	+	.	ID=g28825.t1;Parent=g28825;
OX371264.1_Lypha_dubia_genome_assembly,_chromosome:_5	AUGUSTUS	start_codon	88432903	88432905	.	+	0	ID=g28825.t1.start1;Parent=g28825.t1;
OX371264.1_Lypha_dubia_genome_assembly,_chromosome:_5	AUGUSTUS	CDS	88432903	88432930	0.3	+	0	ID=g28825.t1.CDS1;Parent=g28825.t1;
OX371264.1_Lypha_dubia_genome_assembly,_chromosome:_5	AUGUSTUS	exon	88432903	88432930	.	+	.	ID=g28825.t1.exon1;Parent=g28825.t1;
OX371264.1_Lypha_dubia_genome_assembly,_chromosome:_5	AUGUSTUS	intron	88432931	88433280	0.38	+	.	ID=g28825.t1.intron1;Parent=g28825.t1;
OX371264.1_Lypha_dubia_genome_assembly,_chromosome:_5	AUGUSTUS	CDS	88433281	88434260	0.61	+	2	ID=g28825.t1.CDS2;Parent=g28825.t1;
OX371264.1_Lypha_dubia_genome_assembly,_chromosome:_5	AUGUSTUS	exon	88433281	88434260	.	+	.	ID=g28825.t1.exon2;Parent=g28825.t1;
OX371264.1_Lypha_dubia_genome_assembly,_chromosome:_5	AUGUSTUS	stop_codon	88434258	88434260	.	+	0	ID=g28825.t1.stop1;Parent=g28825.t1;
OX371264.1_Lypha_dubia_genome_assembly,_chromosome:_5	AUGUSTUS	gene	88435373	88436216	.	-	.	ID=g28826;
OX371264.1_Lypha_dubia_genome_assembly,_chromosome:_5	AUGUSTUS	mRNA	88435373	88436216	0.79	-	.	ID=g28826.t1;Parent=g28826;
OX371264.1_Lypha_dubia_genome_assembly,_chromosome:_5	AUGUSTUS	stop_codon	88435373	88435375	.	-	0	ID=g28826.t1.stop1;Parent=g28826.t1;
OX371264.1_Lypha_dubia_genome_assembly,_chromosome:_5	AUGUSTUS	CDS	88435373	88435391	0.96	-	1	ID=g28826.t1.CDS1;Parent=g28826.t1;
OX371264.1_Lypha_dubia_genome_assembly,_chromosome:_5	AUGUSTUS	exon	88435373	88435391	.	-	.	ID=g28826.t1.exon1;Parent=g28826.t1;
OX371264.1_Lypha_dubia_genome_assembly,_chromosome:_5	AUGUSTUS	intron	88435392	88435572	0.96	-	.	ID=g28826.t1.intron1;Parent=g28826.t1;
OX371264.1_Lypha_dubia_genome_assembly,_chromosome:_5	AUGUSTUS	CDS	88435573	88436216	0.79	-	0	ID=g28826.t1.CDS2;Parent=g28826.t1;
OX371264.1_Lypha_dubia_genome_assembly,_chromosome:_5	AUGUSTUS	exon	88435573	88436216	.	-	.	ID=g28826.t1.exon2;Parent=g28826.t1;
OX371264.1_Lypha_dubia_genome_assembly,_chromosome:_5	AUGUSTUS	start_codon	88436214	88436216	.	-	0	ID=g28826.t1.start1;Parent=g28826.t1;
OX371264.1_Lypha_dubia_genome_assembly,_chromosome:_5	AUGUSTUS	gene	88436283	88437938	.	-	.	ID=g28827;
OX371264.1_Lypha_dubia_genome_assembly,_chromosome:_5	AUGUSTUS	mRNA	88436283	88437938	1	-	.	ID=g28827.t1;Parent=g28827;
OX371264.1_Lypha_dubia_genome_assembly,_chromosome:_5	AUGUSTUS	stop_codon	88436283	88436285	.	-	0	ID=g28827.t1.stop1;Parent=g28827.t1;
OX371264.1_Lypha_dubia_genome_assembly,_chromosome:_5	AUGUSTUS	CDS	88436283	88437938	1	-	0	ID=g28827.t1.CDS1;Parent=g28827.t1;
OX371264.1_Lypha_dubia_genome_assembly,_chromosome:_5	AUGUSTUS	exon	88436283	88437938	.	-	.	ID=g28827.t1.exon1;Parent=g28827.t1;
OX371264.1_Lypha_dubia_genome_assembly,_chromosome:_5	AUGUSTUS	start_codon	88437936	88437938	.	-	0	ID=g28827.t1.start1;Parent=g28827.t1;
OX371264.1_Lypha_dubia_genome_assembly,_chromosome:_5	AUGUSTUS	gene	88438028	88439251	.	-	.	ID=g28828;
OX371264.1_Lypha_dubia_genome_assembly,_chromosome:_5	AUGUSTUS	mRNA	88438028	88439251	1	-	.	ID=g28828.t1;Parent=g28828;
OX371264.1_Lypha_dubia_genome_assembly,_chromosome:_5	AUGUSTUS	stop_codon	88438028	88438030	.	-	0	ID=g28828.t1.stop1;Parent=g28828.t1;
OX371264.1_Lypha_dubia_genome_assembly,_chromosome:_5	AUGUSTUS	CDS	88438028	88439251	1	-	0	ID=g28828.t1.CDS1;Parent=g28828.t1;
OX371264.1_Lypha_dubia_genome_assembly,_chromosome:_5	AUGUSTUS	exon	88438028	88439251	.	-	.	ID=g28828.t1.exon1;Parent=g28828.t1;
OX371264.1_Lypha_dubia_genome_assembly,_chromosome:_5	AUGUSTUS	start_codon	88439249	88439251	.	-	0	ID=g28828.t1.start1;Parent=g28828.t1;
OX371264.1_Lypha_dubia_genome_assembly,_chromosome:_5	AUGUSTUS	gene	88444748	88445765	.	-	.	ID=g28829;
OX371264.1_Lypha_dubia_genome_assembly,_chromosome:_5	AUGUSTUS	mRNA	88444748	88445765	0.99	-	.	ID=g28829.t1;Parent=g28829;
OX371264.1_Lypha_dubia_genome_assembly,_chromosome:_5	AUGUSTUS	stop_codon	88444748	88444750	.	-	0	ID=g28829.t1.stop1;Parent=g28829.t1;
OX371264.1_Lypha_dubia_genome_assembly,_chromosome:_5	AUGUSTUS	CDS	88444748	88444900	0.99	-	0	ID=g28829.t1.CDS1;Parent=g28829.t1;
OX371264.1_Lypha_dubia_genome_assembly,_chromosome:_5	AUGUSTUS	exon	88444748	88444900	.	-	.	ID=g28829.t1.exon1;Parent=g28829.t1;
OX371264.1_Lypha_dubia_genome_assembly,_chromosome:_5	AUGUSTUS	intron	88444901	88444961	1	-	.	ID=g28829.t1.intron1;Parent=g28829.t1;
OX371264.1_Lypha_dubia_genome_assembly,_chromosome:_5	AUGUSTUS	CDS	88444962	88445765	1	-	0	ID=g28829.t1.CDS2;Parent=g28829.t1;
OX371264.1_Lypha_dubia_genome_assembly,_chromosome:_5	AUGUSTUS	exon	88444962	88445765	.	-	.	ID=g28829.t1.exon2;Parent=g28829.t1;
OX371264.1_Lypha_dubia_genome_assembly,_chromosome:_5	AUGUSTUS	start_codon	88445763	88445765	.	-	0	ID=g28829.t1.start1;Parent=g28829.t1;
OX371264.1_Lypha_dubia_genome_assembly,_chromosome:_5	AUGUSTUS	gene	88449735	88462512	.	-	.	ID=g28830;
OX371264.1_Lypha_dubia_genome_assembly,_chromosome:_5	AUGUSTUS	mRNA	88449735	88462434	1	-	.	ID=g28830.t1;Parent=g28830;
OX371264.1_Lypha_dubia_genome_assembly,_chromosome:_5	AUGUSTUS	stop_codon	88449735	88449737	.	-	0	ID=g28830.t1.stop1;Parent=g28830.t1;
OX371264.1_Lypha_dubia_genome_assembly,_chromosome:_5	AUGUSTUS	CDS	88449735	88449955	1	-	2	ID=g28830.t1.CDS1;Parent=g28830.t1;
OX371264.1_Lypha_dubia_genome_assembly,_chromosome:_5	AUGUSTUS	exon	88449735	88449955	.	-	.	ID=g28830.t1.exon1;Parent=g28830.t1;
OX371264.1_Lypha_dubia_genome_assembly,_chromosome:_5	AUGUSTUS	intron	88449956	88450038	1	-	.	ID=g28830.t1.intron1;Parent=g28830.t1;
OX371264.1_Lypha_dubia_genome_assembly,_chromosome:_5	AUGUSTUS	CDS	88450039	88450652	1	-	1	ID=g28830.t1.CDS2;Parent=g28830.t1;
OX371264.1_Lypha_dubia_genome_assembly,_chromosome:_5	AUGUSTUS	exon	88450039	88450652	.	-	.	ID=g28830.t1.exon2;Parent=g28830.t1;
OX371264.1_Lypha_dubia_genome_assembly,_chromosome:_5	AUGUSTUS	intron	88450653	88451019	1	-	.	ID=g28830.t1.intron2;Parent=g28830.t1;
OX371264.1_Lypha_dubia_genome_assembly,_chromosome:_5	AUGUSTUS	CDS	88451020	88451347	1	-	2	ID=g28830.t1.CDS3;Parent=g28830.t1;
OX371264.1_Lypha_dubia_genome_assembly,_chromosome:_5	AUGUSTUS	exon	88451020	88451347	.	-	.	ID=g28830.t1.exon3;Parent=g28830.t1;
OX371264.1_Lypha_dubia_genome_assembly,_chromosome:_5	AUGUSTUS	intron	88451348	88451414	1	-	.	ID=g28830.t1.intron3;Parent=g28830.t1;
OX371264.1_Lypha_dubia_genome_assembly,_chromosome:_5	AUGUSTUS	CDS	88451415	88451940	1	-	0	ID=g28830.t1.CDS4;Parent=g28830.t1;
OX371264.1_Lypha_dubia_genome_assembly,_chromosome:_5	AUGUSTUS	exon	88451415	88451940	.	-	.	ID=g28830.t1.exon4;Parent=g28830.t1;
OX371264.1_Lypha_dubia_genome_assembly,_chromosome:_5	AUGUSTUS	intron	88451941	88452129	1	-	.	ID=g28830.t1.intron4;Parent=g28830.t1;
OX371264.1_Lypha_dubia_genome_assembly,_chromosome:_5	AUGUSTUS	CDS	88452130	88452250	1	-	1	ID=g28830.t1.CDS5;Parent=g28830.t1;
OX371264.1_Lypha_dubia_genome_assembly,_chromosome:_5	AUGUSTUS	exon	88452130	88452250	.	-	.	ID=g28830.t1.exon5;Parent=g28830.t1;
OX371264.1_Lypha_dubia_genome_assembly,_chromosome:_5	AUGUSTUS	intron	88452251	88452389	1	-	.	ID=g28830.t1.intron5;Parent=g28830.t1;
OX371264.1_Lypha_dubia_genome_assembly,_chromosome:_5	AUGUSTUS	CDS	88452390	88452468	1	-	2	ID=g28830.t1.CDS6;Parent=g28830.t1;
OX371264.1_Lypha_dubia_genome_assembly,_chromosome:_5	AUGUSTUS	exon	88452390	88452468	.	-	.	ID=g28830.t1.exon6;Parent=g28830.t1;
OX371264.1_Lypha_dubia_genome_assembly,_chromosome:_5	AUGUSTUS	intron	88452469	88453239	1	-	.	ID=g28830.t1.intron6;Parent=g28830.t1;
OX371264.1_Lypha_dubia_genome_assembly,_chromosome:_5	AUGUSTUS	CDS	88453240	88453355	1	-	1	ID=g28830.t1.CDS7;Parent=g28830.t1;
OX371264.1_Lypha_dubia_genome_assembly,_chromosome:_5	AUGUSTUS	exon	88453240	88453355	.	-	.	ID=g28830.t1.exon7;Parent=g28830.t1;
OX371264.1_Lypha_dubia_genome_assembly,_chromosome:_5	AUGUSTUS	intron	88453356	88453485	1	-	.	ID=g28830.t1.intron7;Parent=g28830.t1;
OX371264.1_Lypha_dubia_genome_assembly,_chromosome:_5	AUGUSTUS	CDS	88453486	88453742	1	-	0	ID=g28830.t1.CDS8;Parent=g28830.t1;
OX371264.1_Lypha_dubia_genome_assembly,_chromosome:_5	AUGUSTUS	exon	88453486	88453742	.	-	.	ID=g28830.t1.exon8;Parent=g28830.t1;
OX371264.1_Lypha_dubia_genome_assembly,_chromosome:_5	AUGUSTUS	intron	88453743	88453816	1	-	.	ID=g28830.t1.intron8;Parent=g28830.t1;
OX371264.1_Lypha_dubia_genome_assembly,_chromosome:_5	AUGUSTUS	CDS	88453817	88454005	1	-	0	ID=g28830.t1.CDS9;Parent=g28830.t1;
OX371264.1_Lypha_dubia_genome_assembly,_chromosome:_5	AUGUSTUS	exon	88453817	88454005	.	-	.	ID=g28830.t1.exon9;Parent=g28830.t1;
OX371264.1_Lypha_dubia_genome_assembly,_chromosome:_5	AUGUSTUS	intron	88454006	88454066	1	-	.	ID=g28830.t1.intron9;Parent=g28830.t1;
OX371264.1_Lypha_dubia_genome_assembly,_chromosome:_5	AUGUSTUS	CDS	88454067	88454176	1	-	2	ID=g28830.t1.CDS10;Parent=g28830.t1;
OX371264.1_Lypha_dubia_genome_assembly,_chromosome:_5	AUGUSTUS	exon	88454067	88454176	.	-	.	ID=g28830.t1.exon10;Parent=g28830.t1;
OX371264.1_Lypha_dubia_genome_assembly,_chromosome:_5	AUGUSTUS	intron	88454177	88454250	1	-	.	ID=g28830.t1.intron10;Parent=g28830.t1;
OX371264.1_Lypha_dubia_genome_assembly,_chromosome:_5	AUGUSTUS	CDS	88454251	88454527	1	-	0	ID=g28830.t1.CDS11;Parent=g28830.t1;
OX371264.1_Lypha_dubia_genome_assembly,_chromosome:_5	AUGUSTUS	exon	88454251	88454527	.	-	.	ID=g28830.t1.exon11;Parent=g28830.t1;
OX371264.1_Lypha_dubia_genome_assembly,_chromosome:_5	AUGUSTUS	intron	88454528	88456296	1	-	.	ID=g28830.t1.intron11;Parent=g28830.t1;
OX371264.1_Lypha_dubia_genome_assembly,_chromosome:_5	AUGUSTUS	CDS	88456297	88456371	1	-	0	ID=g28830.t1.CDS12;Parent=g28830.t1;
OX371264.1_Lypha_dubia_genome_assembly,_chromosome:_5	AUGUSTUS	exon	88456297	88456371	.	-	.	ID=g28830.t1.exon12;Parent=g28830.t1;
OX371264.1_Lypha_dubia_genome_assembly,_chromosome:_5	AUGUSTUS	intron	88456372	88456957	1	-	.	ID=g28830.t1.intron12;Parent=g28830.t1;
OX371264.1_Lypha_dubia_genome_assembly,_chromosome:_5	AUGUSTUS	CDS	88456958	88457123	1	-	1	ID=g28830.t1.CDS13;Parent=g28830.t1;
OX371264.1_Lypha_dubia_genome_assembly,_chromosome:_5	AUGUSTUS	exon	88456958	88457123	.	-	.	ID=g28830.t1.exon13;Parent=g28830.t1;
OX371264.1_Lypha_dubia_genome_assembly,_chromosome:_5	AUGUSTUS	intron	88457124	88460569	1	-	.	ID=g28830.t1.intron13;Parent=g28830.t1;
OX371264.1_Lypha_dubia_genome_assembly,_chromosome:_5	AUGUSTUS	CDS	88460570	88460681	1	-	2	ID=g28830.t1.CDS14;Parent=g28830.t1;
OX371264.1_Lypha_dubia_genome_assembly,_chromosome:_5	AUGUSTUS	exon	88460570	88460681	.	-	.	ID=g28830.t1.exon14;Parent=g28830.t1;
OX371264.1_Lypha_dubia_genome_assembly,_chromosome:_5	AUGUSTUS	intron	88460682	88461977	1	-	.	ID=g28830.t1.intron14;Parent=g28830.t1;
OX371264.1_Lypha_dubia_genome_assembly,_chromosome:_5	AUGUSTUS	CDS	88461978	88462434	1	-	0	ID=g28830.t1.CDS15;Parent=g28830.t1;
OX371264.1_Lypha_dubia_genome_assembly,_chromosome:_5	AUGUSTUS	exon	88461978	88462434	.	-	.	ID=g28830.t1.exon15;Parent=g28830.t1;
OX371264.1_Lypha_dubia_genome_assembly,_chromosome:_5	AUGUSTUS	start_codon	88462432	88462434	.	-	0	ID=g28830.t1.start1;Parent=g28830.t1;
OX371264.1_Lypha_dubia_genome_assembly,_chromosome:_5	GeneMark.hmm3	mRNA	88449735	88462512	.	-	.	ID=g28830.t2;Parent=g28830;
OX371264.1_Lypha_dubia_genome_assembly,_chromosome:_5	GeneMark.hmm3	stop_codon	88449735	88449737	.	-	0	ID=g28830.t2.stop1;Parent=g28830.t2;
OX371264.1_Lypha_dubia_genome_assembly,_chromosome:_5	GeneMark.hmm3	CDS	88449735	88449955	.	-	2	ID=g28830.t2.CDS1;Parent=g28830.t2;
OX371264.1_Lypha_dubia_genome_assembly,_chromosome:_5	GeneMark.hmm3	exon	88449735	88449955	0	-	.	ID=g28830.t2.exon1;Parent=g28830.t2;
OX371264.1_Lypha_dubia_genome_assembly,_chromosome:_5	GeneMark.hmm3	intron	88449956	88450038	.	-	1	ID=g28830.t2.intron1;Parent=g28830.t2;
OX371264.1_Lypha_dubia_genome_assembly,_chromosome:_5	GeneMark.hmm3	CDS	88450039	88450652	.	-	1	ID=g28830.t2.CDS2;Parent=g28830.t2;
OX371264.1_Lypha_dubia_genome_assembly,_chromosome:_5	GeneMark.hmm3	exon	88450039	88450652	0	-	.	ID=g28830.t2.exon2;Parent=g28830.t2;
OX371264.1_Lypha_dubia_genome_assembly,_chromosome:_5	GeneMark.hmm3	intron	88450653	88451019	.	-	2	ID=g28830.t2.intron2;Parent=g28830.t2;
OX371264.1_Lypha_dubia_genome_assembly,_chromosome:_5	GeneMark.hmm3	CDS	88451020	88451347	.	-	2	ID=g28830.t2.CDS3;Parent=g28830.t2;
OX371264.1_Lypha_dubia_genome_assembly,_chromosome:_5	GeneMark.hmm3	exon	88451020	88451347	0	-	.	ID=g28830.t2.exon3;Parent=g28830.t2;
OX371264.1_Lypha_dubia_genome_assembly,_chromosome:_5	GeneMark.hmm3	intron	88451348	88451414	.	-	0	ID=g28830.t2.intron3;Parent=g28830.t2;
OX371264.1_Lypha_dubia_genome_assembly,_chromosome:_5	GeneMark.hmm3	CDS	88451415	88451940	.	-	0	ID=g28830.t2.CDS4;Parent=g28830.t2;
OX371264.1_Lypha_dubia_genome_assembly,_chromosome:_5	GeneMark.hmm3	exon	88451415	88451940	0	-	.	ID=g28830.t2.exon4;Parent=g28830.t2;
OX371264.1_Lypha_dubia_genome_assembly,_chromosome:_5	GeneMark.hmm3	intron	88451941	88452129	.	-	1	ID=g28830.t2.intron4;Parent=g28830.t2;
OX371264.1_Lypha_dubia_genome_assembly,_chromosome:_5	GeneMark.hmm3	CDS	88452130	88452250	.	-	1	ID=g28830.t2.CDS5;Parent=g28830.t2;
OX371264.1_Lypha_dubia_genome_assembly,_chromosome:_5	GeneMark.hmm3	exon	88452130	88452250	0	-	.	ID=g28830.t2.exon5;Parent=g28830.t2;
OX371264.1_Lypha_dubia_genome_assembly,_chromosome:_5	GeneMark.hmm3	intron	88452251	88452389	.	-	2	ID=g28830.t2.intron5;Parent=g28830.t2;
OX371264.1_Lypha_dubia_genome_assembly,_chromosome:_5	GeneMark.hmm3	CDS	88452390	88452468	.	-	2	ID=g28830.t2.CDS6;Parent=g28830.t2;
OX371264.1_Lypha_dubia_genome_assembly,_chromosome:_5	GeneMark.hmm3	exon	88452390	88452468	0	-	.	ID=g28830.t2.exon6;Parent=g28830.t2;
OX371264.1_Lypha_dubia_genome_assembly,_chromosome:_5	GeneMark.hmm3	intron	88452469	88453239	.	-	1	ID=g28830.t2.intron6;Parent=g28830.t2;
OX371264.1_Lypha_dubia_genome_assembly,_chromosome:_5	GeneMark.hmm3	CDS	88453240	88453355	.	-	1	ID=g28830.t2.CDS7;Parent=g28830.t2;
OX371264.1_Lypha_dubia_genome_assembly,_chromosome:_5	GeneMark.hmm3	exon	88453240	88453355	0	-	.	ID=g28830.t2.exon7;Parent=g28830.t2;
OX371264.1_Lypha_dubia_genome_assembly,_chromosome:_5	GeneMark.hmm3	intron	88453356	88453485	.	-	0	ID=g28830.t2.intron7;Parent=g28830.t2;
OX371264.1_Lypha_dubia_genome_assembly,_chromosome:_5	GeneMark.hmm3	CDS	88453486	88453742	.	-	0	ID=g28830.t2.CDS8;Parent=g28830.t2;
OX371264.1_Lypha_dubia_genome_assembly,_chromosome:_5	GeneMark.hmm3	exon	88453486	88453742	0	-	.	ID=g28830.t2.exon8;Parent=g28830.t2;
OX371264.1_Lypha_dubia_genome_assembly,_chromosome:_5	GeneMark.hmm3	intron	88453743	88453816	.	-	0	ID=g28830.t2.intron8;Parent=g28830.t2;
OX371264.1_Lypha_dubia_genome_assembly,_chromosome:_5	GeneMark.hmm3	CDS	88453817	88454005	.	-	0	ID=g28830.t2.CDS9;Parent=g28830.t2;
OX371264.1_Lypha_dubia_genome_assembly,_chromosome:_5	GeneMark.hmm3	exon	88453817	88454005	0	-	.	ID=g28830.t2.exon9;Parent=g28830.t2;
OX371264.1_Lypha_dubia_genome_assembly,_chromosome:_5	GeneMark.hmm3	intron	88454006	88454066	.	-	2	ID=g28830.t2.intron9;Parent=g28830.t2;
OX371264.1_Lypha_dubia_genome_assembly,_chromosome:_5	GeneMark.hmm3	CDS	88454067	88454176	.	-	2	ID=g28830.t2.CDS10;Parent=g28830.t2;
OX371264.1_Lypha_dubia_genome_assembly,_chromosome:_5	GeneMark.hmm3	exon	88454067	88454176	0	-	.	ID=g28830.t2.exon10;Parent=g28830.t2;
OX371264.1_Lypha_dubia_genome_assembly,_chromosome:_5	GeneMark.hmm3	intron	88454177	88454250	.	-	0	ID=g28830.t2.intron10;Parent=g28830.t2;
OX371264.1_Lypha_dubia_genome_assembly,_chromosome:_5	GeneMark.hmm3	CDS	88454251	88454527	.	-	0	ID=g28830.t2.CDS11;Parent=g28830.t2;
OX371264.1_Lypha_dubia_genome_assembly,_chromosome:_5	GeneMark.hmm3	exon	88454251	88454527	0	-	.	ID=g28830.t2.exon11;Parent=g28830.t2;
OX371264.1_Lypha_dubia_genome_assembly,_chromosome:_5	GeneMark.hmm3	intron	88454528	88456296	.	-	0	ID=g28830.t2.intron11;Parent=g28830.t2;
OX371264.1_Lypha_dubia_genome_assembly,_chromosome:_5	GeneMark.hmm3	CDS	88456297	88456371	.	-	0	ID=g28830.t2.CDS12;Parent=g28830.t2;
OX371264.1_Lypha_dubia_genome_assembly,_chromosome:_5	GeneMark.hmm3	exon	88456297	88456371	0	-	.	ID=g28830.t2.exon12;Parent=g28830.t2;
OX371264.1_Lypha_dubia_genome_assembly,_chromosome:_5	GeneMark.hmm3	intron	88456372	88456957	.	-	1	ID=g28830.t2.intron12;Parent=g28830.t2;
OX371264.1_Lypha_dubia_genome_assembly,_chromosome:_5	GeneMark.hmm3	CDS	88456958	88457123	.	-	1	ID=g28830.t2.CDS13;Parent=g28830.t2;
OX371264.1_Lypha_dubia_genome_assembly,_chromosome:_5	GeneMark.hmm3	exon	88456958	88457123	0	-	.	ID=g28830.t2.exon13;Parent=g28830.t2;
OX371264.1_Lypha_dubia_genome_assembly,_chromosome:_5	GeneMark.hmm3	intron	88457124	88460569	.	-	2	ID=g28830.t2.intron13;Parent=g28830.t2;
OX371264.1_Lypha_dubia_genome_assembly,_chromosome:_5	GeneMark.hmm3	CDS	88460570	88460681	.	-	2	ID=g28830.t2.CDS14;Parent=g28830.t2;
OX371264.1_Lypha_dubia_genome_assembly,_chromosome:_5	GeneMark.hmm3	exon	88460570	88460681	0	-	.	ID=g28830.t2.exon14;Parent=g28830.t2;
OX371264.1_Lypha_dubia_genome_assembly,_chromosome:_5	GeneMark.hmm3	intron	88460682	88461977	.	-	0	ID=g28830.t2.intron14;Parent=g28830.t2;
OX371264.1_Lypha_dubia_genome_assembly,_chromosome:_5	GeneMark.hmm3	CDS	88461978	88462512	.	-	0	ID=g28830.t2.CDS15;Parent=g28830.t2;
OX371264.1_Lypha_dubia_genome_assembly,_chromosome:_5	GeneMark.hmm3	exon	88461978	88462512	0	-	.	ID=g28830.t2.exon15;Parent=g28830.t2;
OX371264.1_Lypha_dubia_genome_assembly,_chromosome:_5	GeneMark.hmm3	start_codon	88462510	88462512	.	-	0	ID=g28830.t2.start1;Parent=g28830.t2;
OX371264.1_Lypha_dubia_genome_assembly,_chromosome:_5	AUGUSTUS	gene	88493960	88496314	.	-	.	ID=g28831;
OX371264.1_Lypha_dubia_genome_assembly,_chromosome:_5	AUGUSTUS	mRNA	88493960	88496314	1	-	.	ID=g28831.t1;Parent=g28831;
OX371264.1_Lypha_dubia_genome_assembly,_chromosome:_5	AUGUSTUS	stop_codon	88493960	88493962	.	-	0	ID=g28831.t1.stop1;Parent=g28831.t1;
OX371264.1_Lypha_dubia_genome_assembly,_chromosome:_5	AUGUSTUS	CDS	88493960	88494118	1	-	0	ID=g28831.t1.CDS1;Parent=g28831.t1;
OX371264.1_Lypha_dubia_genome_assembly,_chromosome:_5	AUGUSTUS	exon	88493960	88494118	.	-	.	ID=g28831.t1.exon1;Parent=g28831.t1;
OX371264.1_Lypha_dubia_genome_assembly,_chromosome:_5	AUGUSTUS	intron	88494119	88494364	1	-	.	ID=g28831.t1.intron1;Parent=g28831.t1;
OX371264.1_Lypha_dubia_genome_assembly,_chromosome:_5	AUGUSTUS	CDS	88494365	88494542	1	-	1	ID=g28831.t1.CDS2;Parent=g28831.t1;
OX371264.1_Lypha_dubia_genome_assembly,_chromosome:_5	AUGUSTUS	exon	88494365	88494542	.	-	.	ID=g28831.t1.exon2;Parent=g28831.t1;
OX371264.1_Lypha_dubia_genome_assembly,_chromosome:_5	AUGUSTUS	intron	88494543	88494617	1	-	.	ID=g28831.t1.intron2;Parent=g28831.t1;
OX371264.1_Lypha_dubia_genome_assembly,_chromosome:_5	AUGUSTUS	CDS	88494618	88495283	1	-	1	ID=g28831.t1.CDS3;Parent=g28831.t1;
OX371264.1_Lypha_dubia_genome_assembly,_chromosome:_5	AUGUSTUS	exon	88494618	88495283	.	-	.	ID=g28831.t1.exon3;Parent=g28831.t1;
OX371264.1_Lypha_dubia_genome_assembly,_chromosome:_5	AUGUSTUS	intron	88495284	88495355	1	-	.	ID=g28831.t1.intron3;Parent=g28831.t1;
OX371264.1_Lypha_dubia_genome_assembly,_chromosome:_5	AUGUSTUS	CDS	88495356	88495540	1	-	0	ID=g28831.t1.CDS4;Parent=g28831.t1;
OX371264.1_Lypha_dubia_genome_assembly,_chromosome:_5	AUGUSTUS	exon	88495356	88495540	.	-	.	ID=g28831.t1.exon4;Parent=g28831.t1;
OX371264.1_Lypha_dubia_genome_assembly,_chromosome:_5	AUGUSTUS	intron	88495541	88495658	1	-	.	ID=g28831.t1.intron4;Parent=g28831.t1;
OX371264.1_Lypha_dubia_genome_assembly,_chromosome:_5	AUGUSTUS	CDS	88495659	88495836	1	-	1	ID=g28831.t1.CDS5;Parent=g28831.t1;
OX371264.1_Lypha_dubia_genome_assembly,_chromosome:_5	AUGUSTUS	exon	88495659	88495836	.	-	.	ID=g28831.t1.exon5;Parent=g28831.t1;
OX371264.1_Lypha_dubia_genome_assembly,_chromosome:_5	AUGUSTUS	intron	88495837	88495899	1	-	.	ID=g28831.t1.intron5;Parent=g28831.t1;
OX371264.1_Lypha_dubia_genome_assembly,_chromosome:_5	AUGUSTUS	CDS	88495900	88496228	1	-	0	ID=g28831.t1.CDS6;Parent=g28831.t1;
OX371264.1_Lypha_dubia_genome_assembly,_chromosome:_5	AUGUSTUS	exon	88495900	88496228	.	-	.	ID=g28831.t1.exon6;Parent=g28831.t1;
OX371264.1_Lypha_dubia_genome_assembly,_chromosome:_5	AUGUSTUS	intron	88496229	88496296	1	-	.	ID=g28831.t1.intron6;Parent=g28831.t1;
OX371264.1_Lypha_dubia_genome_assembly,_chromosome:_5	AUGUSTUS	CDS	88496297	88496314	1	-	0	ID=g28831.t1.CDS7;Parent=g28831.t1;
OX371264.1_Lypha_dubia_genome_assembly,_chromosome:_5	AUGUSTUS	exon	88496297	88496314	.	-	.	ID=g28831.t1.exon7;Parent=g28831.t1;
OX371264.1_Lypha_dubia_genome_assembly,_chromosome:_5	AUGUSTUS	start_codon	88496312	88496314	.	-	0	ID=g28831.t1.start1;Parent=g28831.t1;
OX371264.1_Lypha_dubia_genome_assembly,_chromosome:_5	AUGUSTUS	gene	88498808	88499690	.	+	.	ID=g28832;
OX371264.1_Lypha_dubia_genome_assembly,_chromosome:_5	AUGUSTUS	mRNA	88498808	88499690	1	+	.	ID=g28832.t1;Parent=g28832;
OX371264.1_Lypha_dubia_genome_assembly,_chromosome:_5	AUGUSTUS	CDS	88498808	88498810	1	+	0	ID=g28832.t1.CDS1;Parent=g28832.t1;
OX371264.1_Lypha_dubia_genome_assembly,_chromosome:_5	AUGUSTUS	exon	88498808	88498810	.	+	.	ID=g28832.t1.exon1;Parent=g28832.t1;
OX371264.1_Lypha_dubia_genome_assembly,_chromosome:_5	AUGUSTUS	start_codon	88498808	88498810	.	+	0	ID=g28832.t1.start1;Parent=g28832.t1;
OX371264.1_Lypha_dubia_genome_assembly,_chromosome:_5	AUGUSTUS	intron	88498811	88498907	1	+	.	ID=g28832.t1.intron1;Parent=g28832.t1;
OX371264.1_Lypha_dubia_genome_assembly,_chromosome:_5	AUGUSTUS	CDS	88498908	88499690	1	+	0	ID=g28832.t1.CDS2;Parent=g28832.t1;
OX371264.1_Lypha_dubia_genome_assembly,_chromosome:_5	AUGUSTUS	exon	88498908	88499690	.	+	.	ID=g28832.t1.exon2;Parent=g28832.t1;
OX371264.1_Lypha_dubia_genome_assembly,_chromosome:_5	AUGUSTUS	stop_codon	88499688	88499690	.	+	0	ID=g28832.t1.stop1;Parent=g28832.t1;
OX371264.1_Lypha_dubia_genome_assembly,_chromosome:_5	AUGUSTUS	gene	88516964	88517380	.	-	.	ID=g28833;
OX371264.1_Lypha_dubia_genome_assembly,_chromosome:_5	AUGUSTUS	mRNA	88516964	88517380	1	-	.	ID=g28833.t1;Parent=g28833;
OX371264.1_Lypha_dubia_genome_assembly,_chromosome:_5	AUGUSTUS	stop_codon	88516964	88516966	.	-	0	ID=g28833.t1.stop1;Parent=g28833.t1;
OX371264.1_Lypha_dubia_genome_assembly,_chromosome:_5	AUGUSTUS	CDS	88516964	88517380	1	-	0	ID=g28833.t1.CDS1;Parent=g28833.t1;
OX371264.1_Lypha_dubia_genome_assembly,_chromosome:_5	AUGUSTUS	exon	88516964	88517380	.	-	.	ID=g28833.t1.exon1;Parent=g28833.t1;
OX371264.1_Lypha_dubia_genome_assembly,_chromosome:_5	AUGUSTUS	start_codon	88517378	88517380	.	-	0	ID=g28833.t1.start1;Parent=g28833.t1;
OX371264.1_Lypha_dubia_genome_assembly,_chromosome:_5	AUGUSTUS	gene	88557379	88565458	.	+	.	ID=g28834;
OX371264.1_Lypha_dubia_genome_assembly,_chromosome:_5	AUGUSTUS	mRNA	88557379	88565458	0.97	+	.	ID=g28834.t1;Parent=g28834;
OX371264.1_Lypha_dubia_genome_assembly,_chromosome:_5	AUGUSTUS	start_codon	88557379	88557381	.	+	0	ID=g28834.t1.start1;Parent=g28834.t1;
OX371264.1_Lypha_dubia_genome_assembly,_chromosome:_5	AUGUSTUS	CDS	88557379	88558499	0.97	+	0	ID=g28834.t1.CDS1;Parent=g28834.t1;
OX371264.1_Lypha_dubia_genome_assembly,_chromosome:_5	AUGUSTUS	exon	88557379	88558499	.	+	.	ID=g28834.t1.exon1;Parent=g28834.t1;
OX371264.1_Lypha_dubia_genome_assembly,_chromosome:_5	AUGUSTUS	intron	88558500	88559841	1	+	.	ID=g28834.t1.intron1;Parent=g28834.t1;
OX371264.1_Lypha_dubia_genome_assembly,_chromosome:_5	AUGUSTUS	CDS	88559842	88560934	1	+	1	ID=g28834.t1.CDS2;Parent=g28834.t1;
OX371264.1_Lypha_dubia_genome_assembly,_chromosome:_5	AUGUSTUS	exon	88559842	88560934	.	+	.	ID=g28834.t1.exon2;Parent=g28834.t1;
OX371264.1_Lypha_dubia_genome_assembly,_chromosome:_5	AUGUSTUS	intron	88560935	88561000	1	+	.	ID=g28834.t1.intron2;Parent=g28834.t1;
OX371264.1_Lypha_dubia_genome_assembly,_chromosome:_5	AUGUSTUS	CDS	88561001	88561133	1	+	0	ID=g28834.t1.CDS3;Parent=g28834.t1;
OX371264.1_Lypha_dubia_genome_assembly,_chromosome:_5	AUGUSTUS	exon	88561001	88561133	.	+	.	ID=g28834.t1.exon3;Parent=g28834.t1;
OX371264.1_Lypha_dubia_genome_assembly,_chromosome:_5	AUGUSTUS	intron	88561134	88561329	1	+	.	ID=g28834.t1.intron3;Parent=g28834.t1;
OX371264.1_Lypha_dubia_genome_assembly,_chromosome:_5	AUGUSTUS	CDS	88561330	88561808	1	+	2	ID=g28834.t1.CDS4;Parent=g28834.t1;
OX371264.1_Lypha_dubia_genome_assembly,_chromosome:_5	AUGUSTUS	exon	88561330	88561808	.	+	.	ID=g28834.t1.exon4;Parent=g28834.t1;
OX371264.1_Lypha_dubia_genome_assembly,_chromosome:_5	AUGUSTUS	intron	88561809	88562458	1	+	.	ID=g28834.t1.intron4;Parent=g28834.t1;
OX371264.1_Lypha_dubia_genome_assembly,_chromosome:_5	AUGUSTUS	CDS	88562459	88562558	1	+	0	ID=g28834.t1.CDS5;Parent=g28834.t1;
OX371264.1_Lypha_dubia_genome_assembly,_chromosome:_5	AUGUSTUS	exon	88562459	88562558	.	+	.	ID=g28834.t1.exon5;Parent=g28834.t1;
OX371264.1_Lypha_dubia_genome_assembly,_chromosome:_5	AUGUSTUS	intron	88562559	88562628	1	+	.	ID=g28834.t1.intron5;Parent=g28834.t1;
OX371264.1_Lypha_dubia_genome_assembly,_chromosome:_5	AUGUSTUS	CDS	88562629	88564100	1	+	2	ID=g28834.t1.CDS6;Parent=g28834.t1;
OX371264.1_Lypha_dubia_genome_assembly,_chromosome:_5	AUGUSTUS	exon	88562629	88564100	.	+	.	ID=g28834.t1.exon6;Parent=g28834.t1;
OX371264.1_Lypha_dubia_genome_assembly,_chromosome:_5	AUGUSTUS	intron	88564101	88564627	1	+	.	ID=g28834.t1.intron6;Parent=g28834.t1;
OX371264.1_Lypha_dubia_genome_assembly,_chromosome:_5	AUGUSTUS	CDS	88564628	88565458	1	+	0	ID=g28834.t1.CDS7;Parent=g28834.t1;
OX371264.1_Lypha_dubia_genome_assembly,_chromosome:_5	AUGUSTUS	exon	88564628	88565458	.	+	.	ID=g28834.t1.exon7;Parent=g28834.t1;
OX371264.1_Lypha_dubia_genome_assembly,_chromosome:_5	AUGUSTUS	stop_codon	88565456	88565458	.	+	0	ID=g28834.t1.stop1;Parent=g28834.t1;
OX371264.1_Lypha_dubia_genome_assembly,_chromosome:_5	AUGUSTUS	mRNA	88557379	88565458	0.95	+	.	ID=g28834.t2;Parent=g28834;
OX371264.1_Lypha_dubia_genome_assembly,_chromosome:_5	AUGUSTUS	start_codon	88557379	88557381	.	+	0	ID=g28834.t2.start1;Parent=g28834.t2;
OX371264.1_Lypha_dubia_genome_assembly,_chromosome:_5	AUGUSTUS	CDS	88557379	88558499	0.95	+	0	ID=g28834.t2.CDS1;Parent=g28834.t2;
OX371264.1_Lypha_dubia_genome_assembly,_chromosome:_5	AUGUSTUS	exon	88557379	88558499	.	+	.	ID=g28834.t2.exon1;Parent=g28834.t2;
OX371264.1_Lypha_dubia_genome_assembly,_chromosome:_5	AUGUSTUS	intron	88558500	88559841	1	+	.	ID=g28834.t2.intron1;Parent=g28834.t2;
OX371264.1_Lypha_dubia_genome_assembly,_chromosome:_5	AUGUSTUS	CDS	88559842	88560934	1	+	1	ID=g28834.t2.CDS2;Parent=g28834.t2;
OX371264.1_Lypha_dubia_genome_assembly,_chromosome:_5	AUGUSTUS	exon	88559842	88560934	.	+	.	ID=g28834.t2.exon2;Parent=g28834.t2;
OX371264.1_Lypha_dubia_genome_assembly,_chromosome:_5	AUGUSTUS	intron	88560935	88561000	1	+	.	ID=g28834.t2.intron2;Parent=g28834.t2;
OX371264.1_Lypha_dubia_genome_assembly,_chromosome:_5	AUGUSTUS	CDS	88561001	88561133	1	+	0	ID=g28834.t2.CDS3;Parent=g28834.t2;
OX371264.1_Lypha_dubia_genome_assembly,_chromosome:_5	AUGUSTUS	exon	88561001	88561133	.	+	.	ID=g28834.t2.exon3;Parent=g28834.t2;
OX371264.1_Lypha_dubia_genome_assembly,_chromosome:_5	AUGUSTUS	intron	88561134	88561350	1	+	.	ID=g28834.t2.intron3;Parent=g28834.t2;
OX371264.1_Lypha_dubia_genome_assembly,_chromosome:_5	AUGUSTUS	CDS	88561351	88561808	1	+	2	ID=g28834.t2.CDS4;Parent=g28834.t2;
OX371264.1_Lypha_dubia_genome_assembly,_chromosome:_5	AUGUSTUS	exon	88561351	88561808	.	+	.	ID=g28834.t2.exon4;Parent=g28834.t2;
OX371264.1_Lypha_dubia_genome_assembly,_chromosome:_5	AUGUSTUS	intron	88561809	88562458	1	+	.	ID=g28834.t2.intron4;Parent=g28834.t2;
OX371264.1_Lypha_dubia_genome_assembly,_chromosome:_5	AUGUSTUS	CDS	88562459	88562558	1	+	0	ID=g28834.t2.CDS5;Parent=g28834.t2;
OX371264.1_Lypha_dubia_genome_assembly,_chromosome:_5	AUGUSTUS	exon	88562459	88562558	.	+	.	ID=g28834.t2.exon5;Parent=g28834.t2;
OX371264.1_Lypha_dubia_genome_assembly,_chromosome:_5	AUGUSTUS	intron	88562559	88562628	1	+	.	ID=g28834.t2.intron5;Parent=g28834.t2;
OX371264.1_Lypha_dubia_genome_assembly,_chromosome:_5	AUGUSTUS	CDS	88562629	88564100	1	+	2	ID=g28834.t2.CDS6;Parent=g28834.t2;
OX371264.1_Lypha_dubia_genome_assembly,_chromosome:_5	AUGUSTUS	exon	88562629	88564100	.	+	.	ID=g28834.t2.exon6;Parent=g28834.t2;
OX371264.1_Lypha_dubia_genome_assembly,_chromosome:_5	AUGUSTUS	intron	88564101	88564627	1	+	.	ID=g28834.t2.intron6;Parent=g28834.t2;
OX371264.1_Lypha_dubia_genome_assembly,_chromosome:_5	AUGUSTUS	CDS	88564628	88565458	1	+	0	ID=g28834.t2.CDS7;Parent=g28834.t2;
OX371264.1_Lypha_dubia_genome_assembly,_chromosome:_5	AUGUSTUS	exon	88564628	88565458	.	+	.	ID=g28834.t2.exon7;Parent=g28834.t2;
OX371264.1_Lypha_dubia_genome_assembly,_chromosome:_5	AUGUSTUS	stop_codon	88565456	88565458	.	+	0	ID=g28834.t2.stop1;Parent=g28834.t2;
OX371264.1_Lypha_dubia_genome_assembly,_chromosome:_5	AUGUSTUS	gene	88565740	88574357	.	-	.	ID=g28835;
OX371264.1_Lypha_dubia_genome_assembly,_chromosome:_5	AUGUSTUS	mRNA	88565740	88574357	0.73	-	.	ID=g28835.t1;Parent=g28835;
OX371264.1_Lypha_dubia_genome_assembly,_chromosome:_5	AUGUSTUS	stop_codon	88565740	88565742	.	-	0	ID=g28835.t1.stop1;Parent=g28835.t1;
OX371264.1_Lypha_dubia_genome_assembly,_chromosome:_5	AUGUSTUS	CDS	88565740	88565897	0.99	-	2	ID=g28835.t1.CDS1;Parent=g28835.t1;
OX371264.1_Lypha_dubia_genome_assembly,_chromosome:_5	AUGUSTUS	exon	88565740	88565897	.	-	.	ID=g28835.t1.exon1;Parent=g28835.t1;
OX371264.1_Lypha_dubia_genome_assembly,_chromosome:_5	AUGUSTUS	intron	88565898	88572688	0.99	-	.	ID=g28835.t1.intron1;Parent=g28835.t1;
OX371264.1_Lypha_dubia_genome_assembly,_chromosome:_5	AUGUSTUS	CDS	88572689	88574053	0.99	-	2	ID=g28835.t1.CDS2;Parent=g28835.t1;
OX371264.1_Lypha_dubia_genome_assembly,_chromosome:_5	AUGUSTUS	exon	88572689	88574053	.	-	.	ID=g28835.t1.exon2;Parent=g28835.t1;
OX371264.1_Lypha_dubia_genome_assembly,_chromosome:_5	AUGUSTUS	intron	88574054	88574111	1	-	.	ID=g28835.t1.intron2;Parent=g28835.t1;
OX371264.1_Lypha_dubia_genome_assembly,_chromosome:_5	AUGUSTUS	CDS	88574112	88574286	0.74	-	0	ID=g28835.t1.CDS3;Parent=g28835.t1;
OX371264.1_Lypha_dubia_genome_assembly,_chromosome:_5	AUGUSTUS	exon	88574112	88574286	.	-	.	ID=g28835.t1.exon3;Parent=g28835.t1;
OX371264.1_Lypha_dubia_genome_assembly,_chromosome:_5	AUGUSTUS	intron	88574287	88574351	0.74	-	.	ID=g28835.t1.intron3;Parent=g28835.t1;
OX371264.1_Lypha_dubia_genome_assembly,_chromosome:_5	AUGUSTUS	CDS	88574352	88574357	0.74	-	0	ID=g28835.t1.CDS4;Parent=g28835.t1;
OX371264.1_Lypha_dubia_genome_assembly,_chromosome:_5	AUGUSTUS	exon	88574352	88574357	.	-	.	ID=g28835.t1.exon4;Parent=g28835.t1;
OX371264.1_Lypha_dubia_genome_assembly,_chromosome:_5	AUGUSTUS	start_codon	88574355	88574357	.	-	0	ID=g28835.t1.start1;Parent=g28835.t1;
OX371264.1_Lypha_dubia_genome_assembly,_chromosome:_5	AUGUSTUS	mRNA	88565740	88574154	1	-	.	ID=g28835.t2;Parent=g28835;
OX371264.1_Lypha_dubia_genome_assembly,_chromosome:_5	AUGUSTUS	stop_codon	88565740	88565742	.	-	0	ID=g28835.t2.stop1;Parent=g28835.t2;
OX371264.1_Lypha_dubia_genome_assembly,_chromosome:_5	AUGUSTUS	CDS	88565740	88565897	1	-	2	ID=g28835.t2.CDS1;Parent=g28835.t2;
OX371264.1_Lypha_dubia_genome_assembly,_chromosome:_5	AUGUSTUS	exon	88565740	88565897	.	-	.	ID=g28835.t2.exon1;Parent=g28835.t2;
OX371264.1_Lypha_dubia_genome_assembly,_chromosome:_5	AUGUSTUS	intron	88565898	88572688	1	-	.	ID=g28835.t2.intron1;Parent=g28835.t2;
OX371264.1_Lypha_dubia_genome_assembly,_chromosome:_5	AUGUSTUS	CDS	88572689	88574053	1	-	2	ID=g28835.t2.CDS2;Parent=g28835.t2;
OX371264.1_Lypha_dubia_genome_assembly,_chromosome:_5	AUGUSTUS	exon	88572689	88574053	.	-	.	ID=g28835.t2.exon2;Parent=g28835.t2;
OX371264.1_Lypha_dubia_genome_assembly,_chromosome:_5	AUGUSTUS	intron	88574054	88574111	1	-	.	ID=g28835.t2.intron2;Parent=g28835.t2;
OX371264.1_Lypha_dubia_genome_assembly,_chromosome:_5	AUGUSTUS	CDS	88574112	88574154	1	-	0	ID=g28835.t2.CDS3;Parent=g28835.t2;
OX371264.1_Lypha_dubia_genome_assembly,_chromosome:_5	AUGUSTUS	exon	88574112	88574154	.	-	.	ID=g28835.t2.exon3;Parent=g28835.t2;
OX371264.1_Lypha_dubia_genome_assembly,_chromosome:_5	AUGUSTUS	start_codon	88574152	88574154	.	-	0	ID=g28835.t2.start1;Parent=g28835.t2;
OX371264.1_Lypha_dubia_genome_assembly,_chromosome:_5	GeneMark.hmm3	mRNA	88572675	88574154	.	-	.	ID=g28835.t3;Parent=g28835;
OX371264.1_Lypha_dubia_genome_assembly,_chromosome:_5	GeneMark.hmm3	stop_codon	88572675	88572677	.	-	0	ID=g28835.t3.stop1;Parent=g28835.t3;
OX371264.1_Lypha_dubia_genome_assembly,_chromosome:_5	GeneMark.hmm3	CDS	88572675	88574053	.	-	2	ID=g28835.t3.CDS1;Parent=g28835.t3;
OX371264.1_Lypha_dubia_genome_assembly,_chromosome:_5	GeneMark.hmm3	exon	88572675	88574053	0	-	.	ID=g28835.t3.exon1;Parent=g28835.t3;
OX371264.1_Lypha_dubia_genome_assembly,_chromosome:_5	GeneMark.hmm3	intron	88574054	88574111	.	-	0	ID=g28835.t3.intron1;Parent=g28835.t3;
OX371264.1_Lypha_dubia_genome_assembly,_chromosome:_5	GeneMark.hmm3	CDS	88574112	88574154	.	-	0	ID=g28835.t3.CDS2;Parent=g28835.t3;
OX371264.1_Lypha_dubia_genome_assembly,_chromosome:_5	GeneMark.hmm3	exon	88574112	88574154	0	-	.	ID=g28835.t3.exon2;Parent=g28835.t3;
OX371264.1_Lypha_dubia_genome_assembly,_chromosome:_5	GeneMark.hmm3	start_codon	88574152	88574154	.	-	0	ID=g28835.t3.start1;Parent=g28835.t3;
OX371264.1_Lypha_dubia_genome_assembly,_chromosome:_5	AUGUSTUS	gene	88732369	88736380	.	+	.	ID=g28836;
OX371264.1_Lypha_dubia_genome_assembly,_chromosome:_5	AUGUSTUS	mRNA	88732369	88736380	0.36	+	.	ID=g28836.t1;Parent=g28836;
OX371264.1_Lypha_dubia_genome_assembly,_chromosome:_5	AUGUSTUS	start_codon	88732369	88732371	.	+	0	ID=g28836.t1.start1;Parent=g28836.t1;
OX371264.1_Lypha_dubia_genome_assembly,_chromosome:_5	AUGUSTUS	CDS	88732369	88736271	0.57	+	0	ID=g28836.t1.CDS1;Parent=g28836.t1;
OX371264.1_Lypha_dubia_genome_assembly,_chromosome:_5	AUGUSTUS	exon	88732369	88736271	.	+	.	ID=g28836.t1.exon1;Parent=g28836.t1;
OX371264.1_Lypha_dubia_genome_assembly,_chromosome:_5	AUGUSTUS	intron	88736272	88736338	0.36	+	.	ID=g28836.t1.intron1;Parent=g28836.t1;
OX371264.1_Lypha_dubia_genome_assembly,_chromosome:_5	AUGUSTUS	CDS	88736339	88736380	0.66	+	0	ID=g28836.t1.CDS2;Parent=g28836.t1;
OX371264.1_Lypha_dubia_genome_assembly,_chromosome:_5	AUGUSTUS	exon	88736339	88736380	.	+	.	ID=g28836.t1.exon2;Parent=g28836.t1;
OX371264.1_Lypha_dubia_genome_assembly,_chromosome:_5	AUGUSTUS	stop_codon	88736378	88736380	.	+	0	ID=g28836.t1.stop1;Parent=g28836.t1;
OX371264.1_Lypha_dubia_genome_assembly,_chromosome:_5	AUGUSTUS	gene	88736674	88737636	.	+	.	ID=g28837;
OX371264.1_Lypha_dubia_genome_assembly,_chromosome:_5	AUGUSTUS	mRNA	88736674	88737636	0.67	+	.	ID=g28837.t1;Parent=g28837;
OX371264.1_Lypha_dubia_genome_assembly,_chromosome:_5	AUGUSTUS	start_codon	88736674	88736676	.	+	0	ID=g28837.t1.start1;Parent=g28837.t1;
OX371264.1_Lypha_dubia_genome_assembly,_chromosome:_5	AUGUSTUS	CDS	88736674	88737636	0.67	+	0	ID=g28837.t1.CDS1;Parent=g28837.t1;
OX371264.1_Lypha_dubia_genome_assembly,_chromosome:_5	AUGUSTUS	exon	88736674	88737636	.	+	.	ID=g28837.t1.exon1;Parent=g28837.t1;
OX371264.1_Lypha_dubia_genome_assembly,_chromosome:_5	AUGUSTUS	stop_codon	88737634	88737636	.	+	0	ID=g28837.t1.stop1;Parent=g28837.t1;
OX371265.1_Lypha_dubia_genome_assembly,_chromosome:_X	AUGUSTUS	gene	158895	159503	.	+	.	ID=g28838;
OX371265.1_Lypha_dubia_genome_assembly,_chromosome:_X	AUGUSTUS	mRNA	158895	159503	1	+	.	ID=g28838.t1;Parent=g28838;
OX371265.1_Lypha_dubia_genome_assembly,_chromosome:_X	AUGUSTUS	start_codon	158895	158897	.	+	0	ID=g28838.t1.start1;Parent=g28838.t1;
OX371265.1_Lypha_dubia_genome_assembly,_chromosome:_X	AUGUSTUS	CDS	158895	159503	1	+	0	ID=g28838.t1.CDS1;Parent=g28838.t1;
OX371265.1_Lypha_dubia_genome_assembly,_chromosome:_X	AUGUSTUS	exon	158895	159503	.	+	.	ID=g28838.t1.exon1;Parent=g28838.t1;
OX371265.1_Lypha_dubia_genome_assembly,_chromosome:_X	AUGUSTUS	stop_codon	159501	159503	.	+	0	ID=g28838.t1.stop1;Parent=g28838.t1;
OX371265.1_Lypha_dubia_genome_assembly,_chromosome:_X	AUGUSTUS	gene	165481	170064	.	+	.	ID=g28839;
OX371265.1_Lypha_dubia_genome_assembly,_chromosome:_X	AUGUSTUS	mRNA	165481	170064	0.54	+	.	ID=g28839.t1;Parent=g28839;
OX371265.1_Lypha_dubia_genome_assembly,_chromosome:_X	AUGUSTUS	start_codon	165481	165483	.	+	0	ID=g28839.t1.start1;Parent=g28839.t1;
OX371265.1_Lypha_dubia_genome_assembly,_chromosome:_X	AUGUSTUS	CDS	165481	167629	0.7	+	0	ID=g28839.t1.CDS1;Parent=g28839.t1;
OX371265.1_Lypha_dubia_genome_assembly,_chromosome:_X	AUGUSTUS	exon	165481	167629	.	+	.	ID=g28839.t1.exon1;Parent=g28839.t1;
OX371265.1_Lypha_dubia_genome_assembly,_chromosome:_X	AUGUSTUS	intron	167630	168691	0.54	+	.	ID=g28839.t1.intron1;Parent=g28839.t1;
OX371265.1_Lypha_dubia_genome_assembly,_chromosome:_X	AUGUSTUS	CDS	168692	170064	0.71	+	2	ID=g28839.t1.CDS2;Parent=g28839.t1;
OX371265.1_Lypha_dubia_genome_assembly,_chromosome:_X	AUGUSTUS	exon	168692	170064	.	+	.	ID=g28839.t1.exon2;Parent=g28839.t1;
OX371265.1_Lypha_dubia_genome_assembly,_chromosome:_X	AUGUSTUS	stop_codon	170062	170064	.	+	0	ID=g28839.t1.stop1;Parent=g28839.t1;
OX371265.1_Lypha_dubia_genome_assembly,_chromosome:_X	AUGUSTUS	mRNA	165481	170064	0.36	+	.	ID=g28839.t2;Parent=g28839;
OX371265.1_Lypha_dubia_genome_assembly,_chromosome:_X	AUGUSTUS	start_codon	165481	165483	.	+	0	ID=g28839.t2.start1;Parent=g28839.t2;
OX371265.1_Lypha_dubia_genome_assembly,_chromosome:_X	AUGUSTUS	CDS	165481	167629	0.59	+	0	ID=g28839.t2.CDS1;Parent=g28839.t2;
OX371265.1_Lypha_dubia_genome_assembly,_chromosome:_X	AUGUSTUS	exon	165481	167629	.	+	.	ID=g28839.t2.exon1;Parent=g28839.t2;
OX371265.1_Lypha_dubia_genome_assembly,_chromosome:_X	AUGUSTUS	intron	167630	170026	0.36	+	.	ID=g28839.t2.intron1;Parent=g28839.t2;
OX371265.1_Lypha_dubia_genome_assembly,_chromosome:_X	AUGUSTUS	CDS	170027	170064	0.58	+	2	ID=g28839.t2.CDS2;Parent=g28839.t2;
OX371265.1_Lypha_dubia_genome_assembly,_chromosome:_X	AUGUSTUS	exon	170027	170064	.	+	.	ID=g28839.t2.exon2;Parent=g28839.t2;
OX371265.1_Lypha_dubia_genome_assembly,_chromosome:_X	AUGUSTUS	stop_codon	170062	170064	.	+	0	ID=g28839.t2.stop1;Parent=g28839.t2;
OX371265.1_Lypha_dubia_genome_assembly,_chromosome:_X	AUGUSTUS	gene	213588	215117	.	-	.	ID=g28840;
OX371265.1_Lypha_dubia_genome_assembly,_chromosome:_X	AUGUSTUS	mRNA	213588	215117	1	-	.	ID=g28840.t1;Parent=g28840;
OX371265.1_Lypha_dubia_genome_assembly,_chromosome:_X	AUGUSTUS	stop_codon	213588	213590	.	-	0	ID=g28840.t1.stop1;Parent=g28840.t1;
OX371265.1_Lypha_dubia_genome_assembly,_chromosome:_X	AUGUSTUS	CDS	213588	215117	1	-	0	ID=g28840.t1.CDS1;Parent=g28840.t1;
OX371265.1_Lypha_dubia_genome_assembly,_chromosome:_X	AUGUSTUS	exon	213588	215117	.	-	.	ID=g28840.t1.exon1;Parent=g28840.t1;
OX371265.1_Lypha_dubia_genome_assembly,_chromosome:_X	AUGUSTUS	start_codon	215115	215117	.	-	0	ID=g28840.t1.start1;Parent=g28840.t1;
OX371265.1_Lypha_dubia_genome_assembly,_chromosome:_X	AUGUSTUS	gene	255488	256957	.	+	.	ID=g28841;
OX371265.1_Lypha_dubia_genome_assembly,_chromosome:_X	AUGUSTUS	mRNA	255488	256156	1	+	.	ID=g28841.t1;Parent=g28841;
OX371265.1_Lypha_dubia_genome_assembly,_chromosome:_X	AUGUSTUS	start_codon	255488	255490	.	+	0	ID=g28841.t1.start1;Parent=g28841.t1;
OX371265.1_Lypha_dubia_genome_assembly,_chromosome:_X	AUGUSTUS	CDS	255488	256156	1	+	0	ID=g28841.t1.CDS1;Parent=g28841.t1;
OX371265.1_Lypha_dubia_genome_assembly,_chromosome:_X	AUGUSTUS	exon	255488	256156	.	+	.	ID=g28841.t1.exon1;Parent=g28841.t1;
OX371265.1_Lypha_dubia_genome_assembly,_chromosome:_X	AUGUSTUS	stop_codon	256154	256156	.	+	0	ID=g28841.t1.stop1;Parent=g28841.t1;
OX371265.1_Lypha_dubia_genome_assembly,_chromosome:_X	AUGUSTUS	mRNA	255488	256957	0.67	+	.	ID=g28841.t2;Parent=g28841;
OX371265.1_Lypha_dubia_genome_assembly,_chromosome:_X	AUGUSTUS	start_codon	255488	255490	.	+	0	ID=g28841.t2.start1;Parent=g28841.t2;
OX371265.1_Lypha_dubia_genome_assembly,_chromosome:_X	AUGUSTUS	CDS	255488	256064	0.7	+	0	ID=g28841.t2.CDS1;Parent=g28841.t2;
OX371265.1_Lypha_dubia_genome_assembly,_chromosome:_X	AUGUSTUS	exon	255488	256064	.	+	.	ID=g28841.t2.exon1;Parent=g28841.t2;
OX371265.1_Lypha_dubia_genome_assembly,_chromosome:_X	AUGUSTUS	intron	256065	256238	0.67	+	.	ID=g28841.t2.intron1;Parent=g28841.t2;
OX371265.1_Lypha_dubia_genome_assembly,_chromosome:_X	AUGUSTUS	CDS	256239	256957	0.68	+	2	ID=g28841.t2.CDS2;Parent=g28841.t2;
OX371265.1_Lypha_dubia_genome_assembly,_chromosome:_X	AUGUSTUS	exon	256239	256957	.	+	.	ID=g28841.t2.exon2;Parent=g28841.t2;
OX371265.1_Lypha_dubia_genome_assembly,_chromosome:_X	AUGUSTUS	stop_codon	256955	256957	.	+	0	ID=g28841.t2.stop1;Parent=g28841.t2;
OX371265.1_Lypha_dubia_genome_assembly,_chromosome:_X	AUGUSTUS	gene	256752	269967	.	-	.	ID=g28842;
OX371265.1_Lypha_dubia_genome_assembly,_chromosome:_X	AUGUSTUS	mRNA	256752	269967	0.23	-	.	ID=g28842.t1;Parent=g28842;
OX371265.1_Lypha_dubia_genome_assembly,_chromosome:_X	AUGUSTUS	stop_codon	256752	256754	.	-	0	ID=g28842.t1.stop1;Parent=g28842.t1;
OX371265.1_Lypha_dubia_genome_assembly,_chromosome:_X	AUGUSTUS	CDS	256752	256776	0.32	-	1	ID=g28842.t1.CDS1;Parent=g28842.t1;
OX371265.1_Lypha_dubia_genome_assembly,_chromosome:_X	AUGUSTUS	exon	256752	256776	.	-	.	ID=g28842.t1.exon1;Parent=g28842.t1;
OX371265.1_Lypha_dubia_genome_assembly,_chromosome:_X	AUGUSTUS	intron	256777	262200	0.31	-	.	ID=g28842.t1.intron1;Parent=g28842.t1;
OX371265.1_Lypha_dubia_genome_assembly,_chromosome:_X	AUGUSTUS	CDS	262201	262642	0.41	-	2	ID=g28842.t1.CDS2;Parent=g28842.t1;
OX371265.1_Lypha_dubia_genome_assembly,_chromosome:_X	AUGUSTUS	exon	262201	262642	.	-	.	ID=g28842.t1.exon2;Parent=g28842.t1;
OX371265.1_Lypha_dubia_genome_assembly,_chromosome:_X	AUGUSTUS	intron	262643	269609	0.69	-	.	ID=g28842.t1.intron2;Parent=g28842.t1;
OX371265.1_Lypha_dubia_genome_assembly,_chromosome:_X	AUGUSTUS	CDS	269610	269967	0.82	-	0	ID=g28842.t1.CDS3;Parent=g28842.t1;
OX371265.1_Lypha_dubia_genome_assembly,_chromosome:_X	AUGUSTUS	exon	269610	269967	.	-	.	ID=g28842.t1.exon3;Parent=g28842.t1;
OX371265.1_Lypha_dubia_genome_assembly,_chromosome:_X	AUGUSTUS	start_codon	269965	269967	.	-	0	ID=g28842.t1.start1;Parent=g28842.t1;
OX371265.1_Lypha_dubia_genome_assembly,_chromosome:_X	AUGUSTUS	gene	273890	274823	.	+	.	ID=g28843;
OX371265.1_Lypha_dubia_genome_assembly,_chromosome:_X	AUGUSTUS	mRNA	273890	274823	1	+	.	ID=g28843.t1;Parent=g28843;
OX371265.1_Lypha_dubia_genome_assembly,_chromosome:_X	AUGUSTUS	start_codon	273890	273892	.	+	0	ID=g28843.t1.start1;Parent=g28843.t1;
OX371265.1_Lypha_dubia_genome_assembly,_chromosome:_X	AUGUSTUS	CDS	273890	274120	1	+	0	ID=g28843.t1.CDS1;Parent=g28843.t1;
OX371265.1_Lypha_dubia_genome_assembly,_chromosome:_X	AUGUSTUS	exon	273890	274120	.	+	.	ID=g28843.t1.exon1;Parent=g28843.t1;
OX371265.1_Lypha_dubia_genome_assembly,_chromosome:_X	AUGUSTUS	intron	274121	274168	1	+	.	ID=g28843.t1.intron1;Parent=g28843.t1;
OX371265.1_Lypha_dubia_genome_assembly,_chromosome:_X	AUGUSTUS	CDS	274169	274387	1	+	0	ID=g28843.t1.CDS2;Parent=g28843.t1;
OX371265.1_Lypha_dubia_genome_assembly,_chromosome:_X	AUGUSTUS	exon	274169	274387	.	+	.	ID=g28843.t1.exon2;Parent=g28843.t1;
OX371265.1_Lypha_dubia_genome_assembly,_chromosome:_X	AUGUSTUS	intron	274388	274446	1	+	.	ID=g28843.t1.intron2;Parent=g28843.t1;
OX371265.1_Lypha_dubia_genome_assembly,_chromosome:_X	AUGUSTUS	CDS	274447	274594	1	+	0	ID=g28843.t1.CDS3;Parent=g28843.t1;
OX371265.1_Lypha_dubia_genome_assembly,_chromosome:_X	AUGUSTUS	exon	274447	274594	.	+	.	ID=g28843.t1.exon3;Parent=g28843.t1;
OX371265.1_Lypha_dubia_genome_assembly,_chromosome:_X	AUGUSTUS	intron	274595	274659	1	+	.	ID=g28843.t1.intron3;Parent=g28843.t1;
OX371265.1_Lypha_dubia_genome_assembly,_chromosome:_X	AUGUSTUS	CDS	274660	274823	1	+	2	ID=g28843.t1.CDS4;Parent=g28843.t1;
OX371265.1_Lypha_dubia_genome_assembly,_chromosome:_X	AUGUSTUS	exon	274660	274823	.	+	.	ID=g28843.t1.exon4;Parent=g28843.t1;
OX371265.1_Lypha_dubia_genome_assembly,_chromosome:_X	AUGUSTUS	stop_codon	274821	274823	.	+	0	ID=g28843.t1.stop1;Parent=g28843.t1;
OX371265.1_Lypha_dubia_genome_assembly,_chromosome:_X	AUGUSTUS	gene	274995	275321	.	+	.	ID=g28844;
OX371265.1_Lypha_dubia_genome_assembly,_chromosome:_X	AUGUSTUS	mRNA	274995	275321	0.7	+	.	ID=g28844.t1;Parent=g28844;
OX371265.1_Lypha_dubia_genome_assembly,_chromosome:_X	AUGUSTUS	start_codon	274995	274997	.	+	0	ID=g28844.t1.start1;Parent=g28844.t1;
OX371265.1_Lypha_dubia_genome_assembly,_chromosome:_X	AUGUSTUS	CDS	274995	275321	0.7	+	0	ID=g28844.t1.CDS1;Parent=g28844.t1;
OX371265.1_Lypha_dubia_genome_assembly,_chromosome:_X	AUGUSTUS	exon	274995	275321	.	+	.	ID=g28844.t1.exon1;Parent=g28844.t1;
OX371265.1_Lypha_dubia_genome_assembly,_chromosome:_X	AUGUSTUS	stop_codon	275319	275321	.	+	0	ID=g28844.t1.stop1;Parent=g28844.t1;
OX371265.1_Lypha_dubia_genome_assembly,_chromosome:_X	AUGUSTUS	gene	279888	281417	.	-	.	ID=g28845;
OX371265.1_Lypha_dubia_genome_assembly,_chromosome:_X	AUGUSTUS	mRNA	279888	281417	1	-	.	ID=g28845.t1;Parent=g28845;
OX371265.1_Lypha_dubia_genome_assembly,_chromosome:_X	AUGUSTUS	stop_codon	279888	279890	.	-	0	ID=g28845.t1.stop1;Parent=g28845.t1;
OX371265.1_Lypha_dubia_genome_assembly,_chromosome:_X	AUGUSTUS	CDS	279888	281417	1	-	0	ID=g28845.t1.CDS1;Parent=g28845.t1;
OX371265.1_Lypha_dubia_genome_assembly,_chromosome:_X	AUGUSTUS	exon	279888	281417	.	-	.	ID=g28845.t1.exon1;Parent=g28845.t1;
OX371265.1_Lypha_dubia_genome_assembly,_chromosome:_X	AUGUSTUS	start_codon	281415	281417	.	-	0	ID=g28845.t1.start1;Parent=g28845.t1;
OX371265.1_Lypha_dubia_genome_assembly,_chromosome:_X	AUGUSTUS	gene	282477	283285	.	-	.	ID=g28846;
OX371265.1_Lypha_dubia_genome_assembly,_chromosome:_X	AUGUSTUS	mRNA	282477	283285	1	-	.	ID=g28846.t1;Parent=g28846;
OX371265.1_Lypha_dubia_genome_assembly,_chromosome:_X	AUGUSTUS	stop_codon	282477	282479	.	-	0	ID=g28846.t1.stop1;Parent=g28846.t1;
OX371265.1_Lypha_dubia_genome_assembly,_chromosome:_X	AUGUSTUS	CDS	282477	282796	1	-	2	ID=g28846.t1.CDS1;Parent=g28846.t1;
OX371265.1_Lypha_dubia_genome_assembly,_chromosome:_X	AUGUSTUS	exon	282477	282796	.	-	.	ID=g28846.t1.exon1;Parent=g28846.t1;
OX371265.1_Lypha_dubia_genome_assembly,_chromosome:_X	AUGUSTUS	intron	282797	282864	1	-	.	ID=g28846.t1.intron1;Parent=g28846.t1;
OX371265.1_Lypha_dubia_genome_assembly,_chromosome:_X	AUGUSTUS	CDS	282865	283285	1	-	0	ID=g28846.t1.CDS2;Parent=g28846.t1;
OX371265.1_Lypha_dubia_genome_assembly,_chromosome:_X	AUGUSTUS	exon	282865	283285	.	-	.	ID=g28846.t1.exon2;Parent=g28846.t1;
OX371265.1_Lypha_dubia_genome_assembly,_chromosome:_X	AUGUSTUS	start_codon	283283	283285	.	-	0	ID=g28846.t1.start1;Parent=g28846.t1;
OX371265.1_Lypha_dubia_genome_assembly,_chromosome:_X	AUGUSTUS	gene	285044	286700	.	-	.	ID=g28847;
OX371265.1_Lypha_dubia_genome_assembly,_chromosome:_X	AUGUSTUS	mRNA	285044	286700	0.24	-	.	ID=g28847.t1;Parent=g28847;
OX371265.1_Lypha_dubia_genome_assembly,_chromosome:_X	AUGUSTUS	stop_codon	285044	285046	.	-	0	ID=g28847.t1.stop1;Parent=g28847.t1;
OX371265.1_Lypha_dubia_genome_assembly,_chromosome:_X	AUGUSTUS	CDS	285044	285127	0.44	-	0	ID=g28847.t1.CDS1;Parent=g28847.t1;
OX371265.1_Lypha_dubia_genome_assembly,_chromosome:_X	AUGUSTUS	exon	285044	285127	.	-	.	ID=g28847.t1.exon1;Parent=g28847.t1;
OX371265.1_Lypha_dubia_genome_assembly,_chromosome:_X	AUGUSTUS	intron	285128	286058	0.3	-	.	ID=g28847.t1.intron1;Parent=g28847.t1;
OX371265.1_Lypha_dubia_genome_assembly,_chromosome:_X	AUGUSTUS	CDS	286059	286700	0.44	-	0	ID=g28847.t1.CDS2;Parent=g28847.t1;
OX371265.1_Lypha_dubia_genome_assembly,_chromosome:_X	AUGUSTUS	exon	286059	286700	.	-	.	ID=g28847.t1.exon2;Parent=g28847.t1;
OX371265.1_Lypha_dubia_genome_assembly,_chromosome:_X	AUGUSTUS	start_codon	286698	286700	.	-	0	ID=g28847.t1.start1;Parent=g28847.t1;
OX371265.1_Lypha_dubia_genome_assembly,_chromosome:_X	AUGUSTUS	gene	290044	293157	.	+	.	ID=g28848;
OX371265.1_Lypha_dubia_genome_assembly,_chromosome:_X	AUGUSTUS	mRNA	290044	293157	0.69	+	.	ID=g28848.t1;Parent=g28848;
OX371265.1_Lypha_dubia_genome_assembly,_chromosome:_X	AUGUSTUS	start_codon	290044	290046	.	+	0	ID=g28848.t1.start1;Parent=g28848.t1;
OX371265.1_Lypha_dubia_genome_assembly,_chromosome:_X	AUGUSTUS	CDS	290044	290272	0.7	+	0	ID=g28848.t1.CDS1;Parent=g28848.t1;
OX371265.1_Lypha_dubia_genome_assembly,_chromosome:_X	AUGUSTUS	exon	290044	290272	.	+	.	ID=g28848.t1.exon1;Parent=g28848.t1;
OX371265.1_Lypha_dubia_genome_assembly,_chromosome:_X	AUGUSTUS	intron	290273	293014	0.69	+	.	ID=g28848.t1.intron1;Parent=g28848.t1;
OX371265.1_Lypha_dubia_genome_assembly,_chromosome:_X	AUGUSTUS	CDS	293015	293157	0.96	+	2	ID=g28848.t1.CDS2;Parent=g28848.t1;
OX371265.1_Lypha_dubia_genome_assembly,_chromosome:_X	AUGUSTUS	exon	293015	293157	.	+	.	ID=g28848.t1.exon2;Parent=g28848.t1;
OX371265.1_Lypha_dubia_genome_assembly,_chromosome:_X	AUGUSTUS	stop_codon	293155	293157	.	+	0	ID=g28848.t1.stop1;Parent=g28848.t1;
OX371265.1_Lypha_dubia_genome_assembly,_chromosome:_X	AUGUSTUS	gene	297351	298870	.	+	.	ID=g28849;
OX371265.1_Lypha_dubia_genome_assembly,_chromosome:_X	AUGUSTUS	mRNA	297351	298870	0.45	+	.	ID=g28849.t1;Parent=g28849;
OX371265.1_Lypha_dubia_genome_assembly,_chromosome:_X	AUGUSTUS	start_codon	297351	297353	.	+	0	ID=g28849.t1.start1;Parent=g28849.t1;
OX371265.1_Lypha_dubia_genome_assembly,_chromosome:_X	AUGUSTUS	CDS	297351	297933	0.47	+	0	ID=g28849.t1.CDS1;Parent=g28849.t1;
OX371265.1_Lypha_dubia_genome_assembly,_chromosome:_X	AUGUSTUS	exon	297351	297933	.	+	.	ID=g28849.t1.exon1;Parent=g28849.t1;
OX371265.1_Lypha_dubia_genome_assembly,_chromosome:_X	AUGUSTUS	intron	297934	297998	0.45	+	.	ID=g28849.t1.intron1;Parent=g28849.t1;
OX371265.1_Lypha_dubia_genome_assembly,_chromosome:_X	AUGUSTUS	CDS	297999	298870	0.64	+	2	ID=g28849.t1.CDS2;Parent=g28849.t1;
OX371265.1_Lypha_dubia_genome_assembly,_chromosome:_X	AUGUSTUS	exon	297999	298870	.	+	.	ID=g28849.t1.exon2;Parent=g28849.t1;
OX371265.1_Lypha_dubia_genome_assembly,_chromosome:_X	AUGUSTUS	stop_codon	298868	298870	.	+	0	ID=g28849.t1.stop1;Parent=g28849.t1;
OX371265.1_Lypha_dubia_genome_assembly,_chromosome:_X	AUGUSTUS	gene	299235	301703	.	+	.	ID=g28850;
OX371265.1_Lypha_dubia_genome_assembly,_chromosome:_X	AUGUSTUS	mRNA	299235	301703	0.46	+	.	ID=g28850.t1;Parent=g28850;
OX371265.1_Lypha_dubia_genome_assembly,_chromosome:_X	AUGUSTUS	start_codon	299235	299237	.	+	0	ID=g28850.t1.start1;Parent=g28850.t1;
OX371265.1_Lypha_dubia_genome_assembly,_chromosome:_X	AUGUSTUS	CDS	299235	299474	0.67	+	0	ID=g28850.t1.CDS1;Parent=g28850.t1;
OX371265.1_Lypha_dubia_genome_assembly,_chromosome:_X	AUGUSTUS	exon	299235	299474	.	+	.	ID=g28850.t1.exon1;Parent=g28850.t1;
OX371265.1_Lypha_dubia_genome_assembly,_chromosome:_X	AUGUSTUS	intron	299475	299604	0.55	+	.	ID=g28850.t1.intron1;Parent=g28850.t1;
OX371265.1_Lypha_dubia_genome_assembly,_chromosome:_X	AUGUSTUS	CDS	299605	300723	0.53	+	0	ID=g28850.t1.CDS2;Parent=g28850.t1;
OX371265.1_Lypha_dubia_genome_assembly,_chromosome:_X	AUGUSTUS	exon	299605	300723	.	+	.	ID=g28850.t1.exon2;Parent=g28850.t1;
OX371265.1_Lypha_dubia_genome_assembly,_chromosome:_X	AUGUSTUS	intron	300724	300782	0.85	+	.	ID=g28850.t1.intron2;Parent=g28850.t1;
OX371265.1_Lypha_dubia_genome_assembly,_chromosome:_X	AUGUSTUS	CDS	300783	301703	0.99	+	0	ID=g28850.t1.CDS3;Parent=g28850.t1;
OX371265.1_Lypha_dubia_genome_assembly,_chromosome:_X	AUGUSTUS	exon	300783	301703	.	+	.	ID=g28850.t1.exon3;Parent=g28850.t1;
OX371265.1_Lypha_dubia_genome_assembly,_chromosome:_X	AUGUSTUS	stop_codon	301701	301703	.	+	0	ID=g28850.t1.stop1;Parent=g28850.t1;
OX371265.1_Lypha_dubia_genome_assembly,_chromosome:_X	AUGUSTUS	gene	301726	302464	.	+	.	ID=g28851;
OX371265.1_Lypha_dubia_genome_assembly,_chromosome:_X	AUGUSTUS	mRNA	301726	302464	1	+	.	ID=g28851.t1;Parent=g28851;
OX371265.1_Lypha_dubia_genome_assembly,_chromosome:_X	AUGUSTUS	start_codon	301726	301728	.	+	0	ID=g28851.t1.start1;Parent=g28851.t1;
OX371265.1_Lypha_dubia_genome_assembly,_chromosome:_X	AUGUSTUS	CDS	301726	301838	1	+	0	ID=g28851.t1.CDS1;Parent=g28851.t1;
OX371265.1_Lypha_dubia_genome_assembly,_chromosome:_X	AUGUSTUS	exon	301726	301838	.	+	.	ID=g28851.t1.exon1;Parent=g28851.t1;
OX371265.1_Lypha_dubia_genome_assembly,_chromosome:_X	AUGUSTUS	intron	301839	302154	1	+	.	ID=g28851.t1.intron1;Parent=g28851.t1;
OX371265.1_Lypha_dubia_genome_assembly,_chromosome:_X	AUGUSTUS	CDS	302155	302464	1	+	1	ID=g28851.t1.CDS2;Parent=g28851.t1;
OX371265.1_Lypha_dubia_genome_assembly,_chromosome:_X	AUGUSTUS	exon	302155	302464	.	+	.	ID=g28851.t1.exon2;Parent=g28851.t1;
OX371265.1_Lypha_dubia_genome_assembly,_chromosome:_X	AUGUSTUS	stop_codon	302462	302464	.	+	0	ID=g28851.t1.stop1;Parent=g28851.t1;
OX371265.1_Lypha_dubia_genome_assembly,_chromosome:_X	AUGUSTUS	gene	312166	312573	.	+	.	ID=g28852;
OX371265.1_Lypha_dubia_genome_assembly,_chromosome:_X	AUGUSTUS	mRNA	312166	312573	1	+	.	ID=g28852.t1;Parent=g28852;
OX371265.1_Lypha_dubia_genome_assembly,_chromosome:_X	AUGUSTUS	start_codon	312166	312168	.	+	0	ID=g28852.t1.start1;Parent=g28852.t1;
OX371265.1_Lypha_dubia_genome_assembly,_chromosome:_X	AUGUSTUS	CDS	312166	312573	1	+	0	ID=g28852.t1.CDS1;Parent=g28852.t1;
OX371265.1_Lypha_dubia_genome_assembly,_chromosome:_X	AUGUSTUS	exon	312166	312573	.	+	.	ID=g28852.t1.exon1;Parent=g28852.t1;
OX371265.1_Lypha_dubia_genome_assembly,_chromosome:_X	AUGUSTUS	stop_codon	312571	312573	.	+	0	ID=g28852.t1.stop1;Parent=g28852.t1;
OX371265.1_Lypha_dubia_genome_assembly,_chromosome:_X	AUGUSTUS	gene	340907	341977	.	-	.	ID=g28853;
OX371265.1_Lypha_dubia_genome_assembly,_chromosome:_X	AUGUSTUS	mRNA	340907	341977	1	-	.	ID=g28853.t1;Parent=g28853;
OX371265.1_Lypha_dubia_genome_assembly,_chromosome:_X	AUGUSTUS	stop_codon	340907	340909	.	-	0	ID=g28853.t1.stop1;Parent=g28853.t1;
OX371265.1_Lypha_dubia_genome_assembly,_chromosome:_X	AUGUSTUS	CDS	340907	341977	1	-	0	ID=g28853.t1.CDS1;Parent=g28853.t1;
OX371265.1_Lypha_dubia_genome_assembly,_chromosome:_X	AUGUSTUS	exon	340907	341977	.	-	.	ID=g28853.t1.exon1;Parent=g28853.t1;
OX371265.1_Lypha_dubia_genome_assembly,_chromosome:_X	AUGUSTUS	start_codon	341975	341977	.	-	0	ID=g28853.t1.start1;Parent=g28853.t1;
OX371265.1_Lypha_dubia_genome_assembly,_chromosome:_X	AUGUSTUS	gene	343561	344540	.	-	.	ID=g28854;
OX371265.1_Lypha_dubia_genome_assembly,_chromosome:_X	AUGUSTUS	mRNA	343561	344540	0.74	-	.	ID=g28854.t1;Parent=g28854;
OX371265.1_Lypha_dubia_genome_assembly,_chromosome:_X	AUGUSTUS	stop_codon	343561	343563	.	-	0	ID=g28854.t1.stop1;Parent=g28854.t1;
OX371265.1_Lypha_dubia_genome_assembly,_chromosome:_X	AUGUSTUS	CDS	343561	343766	0.98	-	2	ID=g28854.t1.CDS1;Parent=g28854.t1;
OX371265.1_Lypha_dubia_genome_assembly,_chromosome:_X	AUGUSTUS	exon	343561	343766	.	-	.	ID=g28854.t1.exon1;Parent=g28854.t1;
OX371265.1_Lypha_dubia_genome_assembly,_chromosome:_X	AUGUSTUS	intron	343767	344128	0.76	-	.	ID=g28854.t1.intron1;Parent=g28854.t1;
OX371265.1_Lypha_dubia_genome_assembly,_chromosome:_X	AUGUSTUS	CDS	344129	344540	0.76	-	0	ID=g28854.t1.CDS2;Parent=g28854.t1;
OX371265.1_Lypha_dubia_genome_assembly,_chromosome:_X	AUGUSTUS	exon	344129	344540	.	-	.	ID=g28854.t1.exon2;Parent=g28854.t1;
OX371265.1_Lypha_dubia_genome_assembly,_chromosome:_X	AUGUSTUS	start_codon	344538	344540	.	-	0	ID=g28854.t1.start1;Parent=g28854.t1;
OX371265.1_Lypha_dubia_genome_assembly,_chromosome:_X	AUGUSTUS	gene	344575	346833	.	-	.	ID=g28855;
OX371265.1_Lypha_dubia_genome_assembly,_chromosome:_X	AUGUSTUS	mRNA	344575	346833	0.35	-	.	ID=g28855.t1;Parent=g28855;
OX371265.1_Lypha_dubia_genome_assembly,_chromosome:_X	AUGUSTUS	stop_codon	344575	344577	.	-	0	ID=g28855.t1.stop1;Parent=g28855.t1;
OX371265.1_Lypha_dubia_genome_assembly,_chromosome:_X	AUGUSTUS	CDS	344575	344909	0.91	-	2	ID=g28855.t1.CDS1;Parent=g28855.t1;
OX371265.1_Lypha_dubia_genome_assembly,_chromosome:_X	AUGUSTUS	exon	344575	344909	.	-	.	ID=g28855.t1.exon1;Parent=g28855.t1;
OX371265.1_Lypha_dubia_genome_assembly,_chromosome:_X	AUGUSTUS	intron	344910	346133	0.57	-	.	ID=g28855.t1.intron1;Parent=g28855.t1;
OX371265.1_Lypha_dubia_genome_assembly,_chromosome:_X	AUGUSTUS	CDS	346134	346397	0.38	-	2	ID=g28855.t1.CDS2;Parent=g28855.t1;
OX371265.1_Lypha_dubia_genome_assembly,_chromosome:_X	AUGUSTUS	exon	346134	346397	.	-	.	ID=g28855.t1.exon2;Parent=g28855.t1;
OX371265.1_Lypha_dubia_genome_assembly,_chromosome:_X	AUGUSTUS	intron	346398	346548	0.69	-	.	ID=g28855.t1.intron2;Parent=g28855.t1;
OX371265.1_Lypha_dubia_genome_assembly,_chromosome:_X	AUGUSTUS	CDS	346549	346688	0.67	-	1	ID=g28855.t1.CDS3;Parent=g28855.t1;
OX371265.1_Lypha_dubia_genome_assembly,_chromosome:_X	AUGUSTUS	exon	346549	346688	.	-	.	ID=g28855.t1.exon3;Parent=g28855.t1;
OX371265.1_Lypha_dubia_genome_assembly,_chromosome:_X	AUGUSTUS	intron	346689	346801	0.97	-	.	ID=g28855.t1.intron3;Parent=g28855.t1;
OX371265.1_Lypha_dubia_genome_assembly,_chromosome:_X	AUGUSTUS	CDS	346802	346833	0.97	-	0	ID=g28855.t1.CDS4;Parent=g28855.t1;
OX371265.1_Lypha_dubia_genome_assembly,_chromosome:_X	AUGUSTUS	exon	346802	346833	.	-	.	ID=g28855.t1.exon4;Parent=g28855.t1;
OX371265.1_Lypha_dubia_genome_assembly,_chromosome:_X	AUGUSTUS	start_codon	346831	346833	.	-	0	ID=g28855.t1.start1;Parent=g28855.t1;
OX371265.1_Lypha_dubia_genome_assembly,_chromosome:_X	AUGUSTUS	gene	350927	353696	.	+	.	ID=g28856;
OX371265.1_Lypha_dubia_genome_assembly,_chromosome:_X	AUGUSTUS	mRNA	350927	353696	0.23	+	.	ID=g28856.t1;Parent=g28856;
OX371265.1_Lypha_dubia_genome_assembly,_chromosome:_X	AUGUSTUS	start_codon	350927	350929	.	+	0	ID=g28856.t1.start1;Parent=g28856.t1;
OX371265.1_Lypha_dubia_genome_assembly,_chromosome:_X	AUGUSTUS	CDS	350927	351135	0.53	+	0	ID=g28856.t1.CDS1;Parent=g28856.t1;
OX371265.1_Lypha_dubia_genome_assembly,_chromosome:_X	AUGUSTUS	exon	350927	351135	.	+	.	ID=g28856.t1.exon1;Parent=g28856.t1;
OX371265.1_Lypha_dubia_genome_assembly,_chromosome:_X	AUGUSTUS	intron	351136	351823	0.26	+	.	ID=g28856.t1.intron1;Parent=g28856.t1;
OX371265.1_Lypha_dubia_genome_assembly,_chromosome:_X	AUGUSTUS	CDS	351824	352276	0.25	+	1	ID=g28856.t1.CDS2;Parent=g28856.t1;
OX371265.1_Lypha_dubia_genome_assembly,_chromosome:_X	AUGUSTUS	exon	351824	352276	.	+	.	ID=g28856.t1.exon2;Parent=g28856.t1;
OX371265.1_Lypha_dubia_genome_assembly,_chromosome:_X	AUGUSTUS	intron	352277	352413	0.97	+	.	ID=g28856.t1.intron2;Parent=g28856.t1;
OX371265.1_Lypha_dubia_genome_assembly,_chromosome:_X	AUGUSTUS	CDS	352414	353361	0.95	+	1	ID=g28856.t1.CDS3;Parent=g28856.t1;
OX371265.1_Lypha_dubia_genome_assembly,_chromosome:_X	AUGUSTUS	exon	352414	353361	.	+	.	ID=g28856.t1.exon3;Parent=g28856.t1;
OX371265.1_Lypha_dubia_genome_assembly,_chromosome:_X	AUGUSTUS	intron	353362	353446	0.98	+	.	ID=g28856.t1.intron3;Parent=g28856.t1;
OX371265.1_Lypha_dubia_genome_assembly,_chromosome:_X	AUGUSTUS	CDS	353447	353696	1	+	1	ID=g28856.t1.CDS4;Parent=g28856.t1;
OX371265.1_Lypha_dubia_genome_assembly,_chromosome:_X	AUGUSTUS	exon	353447	353696	.	+	.	ID=g28856.t1.exon4;Parent=g28856.t1;
OX371265.1_Lypha_dubia_genome_assembly,_chromosome:_X	AUGUSTUS	stop_codon	353694	353696	.	+	0	ID=g28856.t1.stop1;Parent=g28856.t1;
OX371265.1_Lypha_dubia_genome_assembly,_chromosome:_X	AUGUSTUS	gene	358205	360004	.	-	.	ID=g28857;
OX371265.1_Lypha_dubia_genome_assembly,_chromosome:_X	AUGUSTUS	mRNA	358205	360004	0.92	-	.	ID=g28857.t1;Parent=g28857;
OX371265.1_Lypha_dubia_genome_assembly,_chromosome:_X	AUGUSTUS	stop_codon	358205	358207	.	-	0	ID=g28857.t1.stop1;Parent=g28857.t1;
OX371265.1_Lypha_dubia_genome_assembly,_chromosome:_X	AUGUSTUS	CDS	358205	358437	1	-	2	ID=g28857.t1.CDS1;Parent=g28857.t1;
OX371265.1_Lypha_dubia_genome_assembly,_chromosome:_X	AUGUSTUS	exon	358205	358437	.	-	.	ID=g28857.t1.exon1;Parent=g28857.t1;
OX371265.1_Lypha_dubia_genome_assembly,_chromosome:_X	AUGUSTUS	intron	358438	359202	0.94	-	.	ID=g28857.t1.intron1;Parent=g28857.t1;
OX371265.1_Lypha_dubia_genome_assembly,_chromosome:_X	AUGUSTUS	CDS	359203	359496	0.94	-	2	ID=g28857.t1.CDS2;Parent=g28857.t1;
OX371265.1_Lypha_dubia_genome_assembly,_chromosome:_X	AUGUSTUS	exon	359203	359496	.	-	.	ID=g28857.t1.exon2;Parent=g28857.t1;
OX371265.1_Lypha_dubia_genome_assembly,_chromosome:_X	AUGUSTUS	intron	359497	359583	0.98	-	.	ID=g28857.t1.intron2;Parent=g28857.t1;
OX371265.1_Lypha_dubia_genome_assembly,_chromosome:_X	AUGUSTUS	CDS	359584	360004	0.98	-	0	ID=g28857.t1.CDS3;Parent=g28857.t1;
OX371265.1_Lypha_dubia_genome_assembly,_chromosome:_X	AUGUSTUS	exon	359584	360004	.	-	.	ID=g28857.t1.exon3;Parent=g28857.t1;
OX371265.1_Lypha_dubia_genome_assembly,_chromosome:_X	AUGUSTUS	start_codon	360002	360004	.	-	0	ID=g28857.t1.start1;Parent=g28857.t1;
OX371265.1_Lypha_dubia_genome_assembly,_chromosome:_X	AUGUSTUS	gene	360154	361868	.	-	.	ID=g28858;
OX371265.1_Lypha_dubia_genome_assembly,_chromosome:_X	AUGUSTUS	mRNA	360154	361868	0.4	-	.	ID=g28858.t1;Parent=g28858;
OX371265.1_Lypha_dubia_genome_assembly,_chromosome:_X	AUGUSTUS	stop_codon	360154	360156	.	-	0	ID=g28858.t1.stop1;Parent=g28858.t1;
OX371265.1_Lypha_dubia_genome_assembly,_chromosome:_X	AUGUSTUS	CDS	360154	360773	0.61	-	2	ID=g28858.t1.CDS1;Parent=g28858.t1;
OX371265.1_Lypha_dubia_genome_assembly,_chromosome:_X	AUGUSTUS	exon	360154	360773	.	-	.	ID=g28858.t1.exon1;Parent=g28858.t1;
OX371265.1_Lypha_dubia_genome_assembly,_chromosome:_X	AUGUSTUS	intron	360774	361127	0.61	-	.	ID=g28858.t1.intron1;Parent=g28858.t1;
OX371265.1_Lypha_dubia_genome_assembly,_chromosome:_X	AUGUSTUS	CDS	361128	361525	0.56	-	1	ID=g28858.t1.CDS2;Parent=g28858.t1;
OX371265.1_Lypha_dubia_genome_assembly,_chromosome:_X	AUGUSTUS	exon	361128	361525	.	-	.	ID=g28858.t1.exon2;Parent=g28858.t1;
OX371265.1_Lypha_dubia_genome_assembly,_chromosome:_X	AUGUSTUS	intron	361526	361590	0.68	-	.	ID=g28858.t1.intron2;Parent=g28858.t1;
OX371265.1_Lypha_dubia_genome_assembly,_chromosome:_X	AUGUSTUS	CDS	361591	361868	0.59	-	0	ID=g28858.t1.CDS3;Parent=g28858.t1;
OX371265.1_Lypha_dubia_genome_assembly,_chromosome:_X	AUGUSTUS	exon	361591	361868	.	-	.	ID=g28858.t1.exon3;Parent=g28858.t1;
OX371265.1_Lypha_dubia_genome_assembly,_chromosome:_X	AUGUSTUS	start_codon	361866	361868	.	-	0	ID=g28858.t1.start1;Parent=g28858.t1;
OX371265.1_Lypha_dubia_genome_assembly,_chromosome:_X	AUGUSTUS	gene	362573	366585	.	-	.	ID=g28859;
OX371265.1_Lypha_dubia_genome_assembly,_chromosome:_X	AUGUSTUS	mRNA	362573	366585	0.37	-	.	ID=g28859.t1;Parent=g28859;
OX371265.1_Lypha_dubia_genome_assembly,_chromosome:_X	AUGUSTUS	stop_codon	362573	362575	.	-	0	ID=g28859.t1.stop1;Parent=g28859.t1;
OX371265.1_Lypha_dubia_genome_assembly,_chromosome:_X	AUGUSTUS	CDS	362573	362828	0.54	-	1	ID=g28859.t1.CDS1;Parent=g28859.t1;
OX371265.1_Lypha_dubia_genome_assembly,_chromosome:_X	AUGUSTUS	exon	362573	362828	.	-	.	ID=g28859.t1.exon1;Parent=g28859.t1;
OX371265.1_Lypha_dubia_genome_assembly,_chromosome:_X	AUGUSTUS	intron	362829	363006	0.54	-	.	ID=g28859.t1.intron1;Parent=g28859.t1;
OX371265.1_Lypha_dubia_genome_assembly,_chromosome:_X	AUGUSTUS	CDS	363007	365584	0.59	-	2	ID=g28859.t1.CDS2;Parent=g28859.t1;
OX371265.1_Lypha_dubia_genome_assembly,_chromosome:_X	AUGUSTUS	exon	363007	365584	.	-	.	ID=g28859.t1.exon2;Parent=g28859.t1;
OX371265.1_Lypha_dubia_genome_assembly,_chromosome:_X	AUGUSTUS	intron	365585	365651	0.99	-	.	ID=g28859.t1.intron2;Parent=g28859.t1;
OX371265.1_Lypha_dubia_genome_assembly,_chromosome:_X	AUGUSTUS	CDS	365652	365966	0.98	-	2	ID=g28859.t1.CDS3;Parent=g28859.t1;
OX371265.1_Lypha_dubia_genome_assembly,_chromosome:_X	AUGUSTUS	exon	365652	365966	.	-	.	ID=g28859.t1.exon3;Parent=g28859.t1;
OX371265.1_Lypha_dubia_genome_assembly,_chromosome:_X	AUGUSTUS	intron	365967	366161	0.67	-	.	ID=g28859.t1.intron3;Parent=g28859.t1;
OX371265.1_Lypha_dubia_genome_assembly,_chromosome:_X	AUGUSTUS	CDS	366162	366585	0.95	-	0	ID=g28859.t1.CDS4;Parent=g28859.t1;
OX371265.1_Lypha_dubia_genome_assembly,_chromosome:_X	AUGUSTUS	exon	366162	366585	.	-	.	ID=g28859.t1.exon4;Parent=g28859.t1;
OX371265.1_Lypha_dubia_genome_assembly,_chromosome:_X	AUGUSTUS	start_codon	366583	366585	.	-	0	ID=g28859.t1.start1;Parent=g28859.t1;
OX371265.1_Lypha_dubia_genome_assembly,_chromosome:_X	AUGUSTUS	gene	407348	408681	.	+	.	ID=g28860;
OX371265.1_Lypha_dubia_genome_assembly,_chromosome:_X	AUGUSTUS	mRNA	407348	408681	0.57	+	.	ID=g28860.t1;Parent=g28860;
OX371265.1_Lypha_dubia_genome_assembly,_chromosome:_X	AUGUSTUS	start_codon	407348	407350	.	+	0	ID=g28860.t1.start1;Parent=g28860.t1;
OX371265.1_Lypha_dubia_genome_assembly,_chromosome:_X	AUGUSTUS	CDS	407348	407391	1	+	0	ID=g28860.t1.CDS1;Parent=g28860.t1;
OX371265.1_Lypha_dubia_genome_assembly,_chromosome:_X	AUGUSTUS	exon	407348	407391	.	+	.	ID=g28860.t1.exon1;Parent=g28860.t1;
OX371265.1_Lypha_dubia_genome_assembly,_chromosome:_X	AUGUSTUS	intron	407392	407465	1	+	.	ID=g28860.t1.intron1;Parent=g28860.t1;
OX371265.1_Lypha_dubia_genome_assembly,_chromosome:_X	AUGUSTUS	CDS	407466	408681	0.57	+	1	ID=g28860.t1.CDS2;Parent=g28860.t1;
OX371265.1_Lypha_dubia_genome_assembly,_chromosome:_X	AUGUSTUS	exon	407466	408681	.	+	.	ID=g28860.t1.exon2;Parent=g28860.t1;
OX371265.1_Lypha_dubia_genome_assembly,_chromosome:_X	AUGUSTUS	stop_codon	408679	408681	.	+	0	ID=g28860.t1.stop1;Parent=g28860.t1;
OX371265.1_Lypha_dubia_genome_assembly,_chromosome:_X	AUGUSTUS	gene	407920	408681	.	+	.	ID=g28861;
OX371265.1_Lypha_dubia_genome_assembly,_chromosome:_X	AUGUSTUS	mRNA	407920	408681	0.91	+	.	ID=g28861.t1;Parent=g28861;
OX371265.1_Lypha_dubia_genome_assembly,_chromosome:_X	AUGUSTUS	start_codon	407920	407922	.	+	0	ID=g28861.t1.start1;Parent=g28861.t1;
OX371265.1_Lypha_dubia_genome_assembly,_chromosome:_X	AUGUSTUS	CDS	407920	408681	0.91	+	0	ID=g28861.t1.CDS1;Parent=g28861.t1;
OX371265.1_Lypha_dubia_genome_assembly,_chromosome:_X	AUGUSTUS	exon	407920	408681	.	+	.	ID=g28861.t1.exon1;Parent=g28861.t1;
OX371265.1_Lypha_dubia_genome_assembly,_chromosome:_X	AUGUSTUS	stop_codon	408679	408681	.	+	0	ID=g28861.t1.stop1;Parent=g28861.t1;
OX371265.1_Lypha_dubia_genome_assembly,_chromosome:_X	AUGUSTUS	gene	408914	409309	.	+	.	ID=g28862;
OX371265.1_Lypha_dubia_genome_assembly,_chromosome:_X	AUGUSTUS	mRNA	408914	409309	1	+	.	ID=g28862.t1;Parent=g28862;
OX371265.1_Lypha_dubia_genome_assembly,_chromosome:_X	AUGUSTUS	start_codon	408914	408916	.	+	0	ID=g28862.t1.start1;Parent=g28862.t1;
OX371265.1_Lypha_dubia_genome_assembly,_chromosome:_X	AUGUSTUS	CDS	408914	409309	1	+	0	ID=g28862.t1.CDS1;Parent=g28862.t1;
OX371265.1_Lypha_dubia_genome_assembly,_chromosome:_X	AUGUSTUS	exon	408914	409309	.	+	.	ID=g28862.t1.exon1;Parent=g28862.t1;
OX371265.1_Lypha_dubia_genome_assembly,_chromosome:_X	AUGUSTUS	stop_codon	409307	409309	.	+	0	ID=g28862.t1.stop1;Parent=g28862.t1;
OX371265.1_Lypha_dubia_genome_assembly,_chromosome:_X	AUGUSTUS	gene	413520	414279	.	-	.	ID=g28863;
OX371265.1_Lypha_dubia_genome_assembly,_chromosome:_X	AUGUSTUS	mRNA	413520	414279	0.41	-	.	ID=g28863.t1;Parent=g28863;
OX371265.1_Lypha_dubia_genome_assembly,_chromosome:_X	AUGUSTUS	stop_codon	413520	413522	.	-	0	ID=g28863.t1.stop1;Parent=g28863.t1;
OX371265.1_Lypha_dubia_genome_assembly,_chromosome:_X	AUGUSTUS	CDS	413520	413583	0.43	-	1	ID=g28863.t1.CDS1;Parent=g28863.t1;
OX371265.1_Lypha_dubia_genome_assembly,_chromosome:_X	AUGUSTUS	exon	413520	413583	.	-	.	ID=g28863.t1.exon1;Parent=g28863.t1;
OX371265.1_Lypha_dubia_genome_assembly,_chromosome:_X	AUGUSTUS	intron	413584	414127	0.41	-	.	ID=g28863.t1.intron1;Parent=g28863.t1;
OX371265.1_Lypha_dubia_genome_assembly,_chromosome:_X	AUGUSTUS	CDS	414128	414279	0.41	-	0	ID=g28863.t1.CDS2;Parent=g28863.t1;
OX371265.1_Lypha_dubia_genome_assembly,_chromosome:_X	AUGUSTUS	exon	414128	414279	.	-	.	ID=g28863.t1.exon2;Parent=g28863.t1;
OX371265.1_Lypha_dubia_genome_assembly,_chromosome:_X	AUGUSTUS	start_codon	414277	414279	.	-	0	ID=g28863.t1.start1;Parent=g28863.t1;
OX371265.1_Lypha_dubia_genome_assembly,_chromosome:_X	AUGUSTUS	gene	413520	414626	.	-	.	ID=g28864;
OX371265.1_Lypha_dubia_genome_assembly,_chromosome:_X	AUGUSTUS	mRNA	413520	414626	0.76	-	.	ID=g28864.t1;Parent=g28864;
OX371265.1_Lypha_dubia_genome_assembly,_chromosome:_X	AUGUSTUS	stop_codon	413520	413522	.	-	0	ID=g28864.t1.stop1;Parent=g28864.t1;
OX371265.1_Lypha_dubia_genome_assembly,_chromosome:_X	AUGUSTUS	CDS	413520	413723	0.8	-	0	ID=g28864.t1.CDS1;Parent=g28864.t1;
OX371265.1_Lypha_dubia_genome_assembly,_chromosome:_X	AUGUSTUS	exon	413520	413723	.	-	.	ID=g28864.t1.exon1;Parent=g28864.t1;
OX371265.1_Lypha_dubia_genome_assembly,_chromosome:_X	AUGUSTUS	intron	413724	414533	0.76	-	.	ID=g28864.t1.intron1;Parent=g28864.t1;
OX371265.1_Lypha_dubia_genome_assembly,_chromosome:_X	AUGUSTUS	CDS	414534	414626	0.76	-	0	ID=g28864.t1.CDS2;Parent=g28864.t1;
OX371265.1_Lypha_dubia_genome_assembly,_chromosome:_X	AUGUSTUS	exon	414534	414626	.	-	.	ID=g28864.t1.exon2;Parent=g28864.t1;
OX371265.1_Lypha_dubia_genome_assembly,_chromosome:_X	AUGUSTUS	start_codon	414624	414626	.	-	0	ID=g28864.t1.start1;Parent=g28864.t1;
OX371265.1_Lypha_dubia_genome_assembly,_chromosome:_X	AUGUSTUS	gene	498678	499079	.	+	.	ID=g28865;
OX371265.1_Lypha_dubia_genome_assembly,_chromosome:_X	AUGUSTUS	mRNA	498678	499079	0.98	+	.	ID=g28865.t1;Parent=g28865;
OX371265.1_Lypha_dubia_genome_assembly,_chromosome:_X	AUGUSTUS	start_codon	498678	498680	.	+	0	ID=g28865.t1.start1;Parent=g28865.t1;
OX371265.1_Lypha_dubia_genome_assembly,_chromosome:_X	AUGUSTUS	CDS	498678	499079	0.98	+	0	ID=g28865.t1.CDS1;Parent=g28865.t1;
OX371265.1_Lypha_dubia_genome_assembly,_chromosome:_X	AUGUSTUS	exon	498678	499079	.	+	.	ID=g28865.t1.exon1;Parent=g28865.t1;
OX371265.1_Lypha_dubia_genome_assembly,_chromosome:_X	AUGUSTUS	stop_codon	499077	499079	.	+	0	ID=g28865.t1.stop1;Parent=g28865.t1;
OX371265.1_Lypha_dubia_genome_assembly,_chromosome:_X	AUGUSTUS	gene	512966	516031	.	-	.	ID=g28866;
OX371265.1_Lypha_dubia_genome_assembly,_chromosome:_X	AUGUSTUS	mRNA	512966	516031	0.55	-	.	ID=g28866.t1;Parent=g28866;
OX371265.1_Lypha_dubia_genome_assembly,_chromosome:_X	AUGUSTUS	stop_codon	512966	512968	.	-	0	ID=g28866.t1.stop1;Parent=g28866.t1;
OX371265.1_Lypha_dubia_genome_assembly,_chromosome:_X	AUGUSTUS	CDS	512966	513007	0.83	-	0	ID=g28866.t1.CDS1;Parent=g28866.t1;
OX371265.1_Lypha_dubia_genome_assembly,_chromosome:_X	AUGUSTUS	exon	512966	513007	.	-	.	ID=g28866.t1.exon1;Parent=g28866.t1;
OX371265.1_Lypha_dubia_genome_assembly,_chromosome:_X	AUGUSTUS	intron	513008	515383	0.55	-	.	ID=g28866.t1.intron1;Parent=g28866.t1;
OX371265.1_Lypha_dubia_genome_assembly,_chromosome:_X	AUGUSTUS	CDS	515384	516031	0.65	-	0	ID=g28866.t1.CDS2;Parent=g28866.t1;
OX371265.1_Lypha_dubia_genome_assembly,_chromosome:_X	AUGUSTUS	exon	515384	516031	.	-	.	ID=g28866.t1.exon2;Parent=g28866.t1;
OX371265.1_Lypha_dubia_genome_assembly,_chromosome:_X	AUGUSTUS	start_codon	516029	516031	.	-	0	ID=g28866.t1.start1;Parent=g28866.t1;
OX371265.1_Lypha_dubia_genome_assembly,_chromosome:_X	AUGUSTUS	gene	516387	517274	.	-	.	ID=g28867;
OX371265.1_Lypha_dubia_genome_assembly,_chromosome:_X	AUGUSTUS	mRNA	516387	517274	0.97	-	.	ID=g28867.t1;Parent=g28867;
OX371265.1_Lypha_dubia_genome_assembly,_chromosome:_X	AUGUSTUS	stop_codon	516387	516389	.	-	0	ID=g28867.t1.stop1;Parent=g28867.t1;
OX371265.1_Lypha_dubia_genome_assembly,_chromosome:_X	AUGUSTUS	CDS	516387	517274	0.97	-	0	ID=g28867.t1.CDS1;Parent=g28867.t1;
OX371265.1_Lypha_dubia_genome_assembly,_chromosome:_X	AUGUSTUS	exon	516387	517274	.	-	.	ID=g28867.t1.exon1;Parent=g28867.t1;
OX371265.1_Lypha_dubia_genome_assembly,_chromosome:_X	AUGUSTUS	start_codon	517272	517274	.	-	0	ID=g28867.t1.start1;Parent=g28867.t1;
OX371265.1_Lypha_dubia_genome_assembly,_chromosome:_X	AUGUSTUS	gene	541665	543504	.	-	.	ID=g28868;
OX371265.1_Lypha_dubia_genome_assembly,_chromosome:_X	AUGUSTUS	mRNA	541665	543504	0.28	-	.	ID=g28868.t1;Parent=g28868;
OX371265.1_Lypha_dubia_genome_assembly,_chromosome:_X	AUGUSTUS	stop_codon	541665	541667	.	-	0	ID=g28868.t1.stop1;Parent=g28868.t1;
OX371265.1_Lypha_dubia_genome_assembly,_chromosome:_X	AUGUSTUS	CDS	541665	541753	1	-	2	ID=g28868.t1.CDS1;Parent=g28868.t1;
OX371265.1_Lypha_dubia_genome_assembly,_chromosome:_X	AUGUSTUS	exon	541665	541753	.	-	.	ID=g28868.t1.exon1;Parent=g28868.t1;
OX371265.1_Lypha_dubia_genome_assembly,_chromosome:_X	AUGUSTUS	intron	541754	541999	0.99	-	.	ID=g28868.t1.intron1;Parent=g28868.t1;
OX371265.1_Lypha_dubia_genome_assembly,_chromosome:_X	AUGUSTUS	CDS	542000	542531	0.99	-	0	ID=g28868.t1.CDS2;Parent=g28868.t1;
OX371265.1_Lypha_dubia_genome_assembly,_chromosome:_X	AUGUSTUS	exon	542000	542531	.	-	.	ID=g28868.t1.exon2;Parent=g28868.t1;
OX371265.1_Lypha_dubia_genome_assembly,_chromosome:_X	AUGUSTUS	intron	542532	542665	1	-	.	ID=g28868.t1.intron2;Parent=g28868.t1;
OX371265.1_Lypha_dubia_genome_assembly,_chromosome:_X	AUGUSTUS	CDS	542666	542711	0.93	-	1	ID=g28868.t1.CDS3;Parent=g28868.t1;
OX371265.1_Lypha_dubia_genome_assembly,_chromosome:_X	AUGUSTUS	exon	542666	542711	.	-	.	ID=g28868.t1.exon3;Parent=g28868.t1;
OX371265.1_Lypha_dubia_genome_assembly,_chromosome:_X	AUGUSTUS	intron	542712	542764	0.7	-	.	ID=g28868.t1.intron3;Parent=g28868.t1;
OX371265.1_Lypha_dubia_genome_assembly,_chromosome:_X	AUGUSTUS	CDS	542765	542987	0.35	-	2	ID=g28868.t1.CDS4;Parent=g28868.t1;
OX371265.1_Lypha_dubia_genome_assembly,_chromosome:_X	AUGUSTUS	exon	542765	542987	.	-	.	ID=g28868.t1.exon4;Parent=g28868.t1;
OX371265.1_Lypha_dubia_genome_assembly,_chromosome:_X	AUGUSTUS	intron	542988	543065	0.44	-	.	ID=g28868.t1.intron4;Parent=g28868.t1;
OX371265.1_Lypha_dubia_genome_assembly,_chromosome:_X	AUGUSTUS	CDS	543066	543504	0.89	-	0	ID=g28868.t1.CDS5;Parent=g28868.t1;
OX371265.1_Lypha_dubia_genome_assembly,_chromosome:_X	AUGUSTUS	exon	543066	543504	.	-	.	ID=g28868.t1.exon5;Parent=g28868.t1;
OX371265.1_Lypha_dubia_genome_assembly,_chromosome:_X	AUGUSTUS	start_codon	543502	543504	.	-	0	ID=g28868.t1.start1;Parent=g28868.t1;
OX371265.1_Lypha_dubia_genome_assembly,_chromosome:_X	AUGUSTUS	gene	556667	561944	.	+	.	ID=g28869;
OX371265.1_Lypha_dubia_genome_assembly,_chromosome:_X	AUGUSTUS	mRNA	556667	561944	0.33	+	.	ID=g28869.t1;Parent=g28869;
OX371265.1_Lypha_dubia_genome_assembly,_chromosome:_X	AUGUSTUS	start_codon	556667	556669	.	+	0	ID=g28869.t1.start1;Parent=g28869.t1;
OX371265.1_Lypha_dubia_genome_assembly,_chromosome:_X	AUGUSTUS	CDS	556667	556813	0.35	+	0	ID=g28869.t1.CDS1;Parent=g28869.t1;
OX371265.1_Lypha_dubia_genome_assembly,_chromosome:_X	AUGUSTUS	exon	556667	556813	.	+	.	ID=g28869.t1.exon1;Parent=g28869.t1;
OX371265.1_Lypha_dubia_genome_assembly,_chromosome:_X	AUGUSTUS	intron	556814	561493	0.34	+	.	ID=g28869.t1.intron1;Parent=g28869.t1;
OX371265.1_Lypha_dubia_genome_assembly,_chromosome:_X	AUGUSTUS	CDS	561494	561556	0.99	+	0	ID=g28869.t1.CDS2;Parent=g28869.t1;
OX371265.1_Lypha_dubia_genome_assembly,_chromosome:_X	AUGUSTUS	exon	561494	561556	.	+	.	ID=g28869.t1.exon2;Parent=g28869.t1;
OX371265.1_Lypha_dubia_genome_assembly,_chromosome:_X	AUGUSTUS	intron	561557	561611	1	+	.	ID=g28869.t1.intron2;Parent=g28869.t1;
OX371265.1_Lypha_dubia_genome_assembly,_chromosome:_X	AUGUSTUS	CDS	561612	561944	0.92	+	0	ID=g28869.t1.CDS3;Parent=g28869.t1;
OX371265.1_Lypha_dubia_genome_assembly,_chromosome:_X	AUGUSTUS	exon	561612	561944	.	+	.	ID=g28869.t1.exon3;Parent=g28869.t1;
OX371265.1_Lypha_dubia_genome_assembly,_chromosome:_X	AUGUSTUS	stop_codon	561942	561944	.	+	0	ID=g28869.t1.stop1;Parent=g28869.t1;
OX371265.1_Lypha_dubia_genome_assembly,_chromosome:_X	AUGUSTUS	gene	594603	596376	.	+	.	ID=g28870;
OX371265.1_Lypha_dubia_genome_assembly,_chromosome:_X	AUGUSTUS	mRNA	596053	596376	1	+	.	ID=g28870.t1;Parent=g28870;
OX371265.1_Lypha_dubia_genome_assembly,_chromosome:_X	AUGUSTUS	start_codon	596053	596055	.	+	0	ID=g28870.t1.start1;Parent=g28870.t1;
OX371265.1_Lypha_dubia_genome_assembly,_chromosome:_X	AUGUSTUS	CDS	596053	596376	1	+	0	ID=g28870.t1.CDS1;Parent=g28870.t1;
OX371265.1_Lypha_dubia_genome_assembly,_chromosome:_X	AUGUSTUS	exon	596053	596376	.	+	.	ID=g28870.t1.exon1;Parent=g28870.t1;
OX371265.1_Lypha_dubia_genome_assembly,_chromosome:_X	AUGUSTUS	stop_codon	596374	596376	.	+	0	ID=g28870.t1.stop1;Parent=g28870.t1;
OX371265.1_Lypha_dubia_genome_assembly,_chromosome:_X	AUGUSTUS	mRNA	594603	596376	0.58	+	.	ID=g28870.t2;Parent=g28870;
OX371265.1_Lypha_dubia_genome_assembly,_chromosome:_X	AUGUSTUS	start_codon	594603	594605	.	+	0	ID=g28870.t2.start1;Parent=g28870.t2;
OX371265.1_Lypha_dubia_genome_assembly,_chromosome:_X	AUGUSTUS	CDS	594603	595388	0.99	+	0	ID=g28870.t2.CDS1;Parent=g28870.t2;
OX371265.1_Lypha_dubia_genome_assembly,_chromosome:_X	AUGUSTUS	exon	594603	595388	.	+	.	ID=g28870.t2.exon1;Parent=g28870.t2;
OX371265.1_Lypha_dubia_genome_assembly,_chromosome:_X	AUGUSTUS	intron	595389	595451	0.99	+	.	ID=g28870.t2.intron1;Parent=g28870.t2;
OX371265.1_Lypha_dubia_genome_assembly,_chromosome:_X	AUGUSTUS	CDS	595452	595808	0.58	+	0	ID=g28870.t2.CDS2;Parent=g28870.t2;
OX371265.1_Lypha_dubia_genome_assembly,_chromosome:_X	AUGUSTUS	exon	595452	595808	.	+	.	ID=g28870.t2.exon2;Parent=g28870.t2;
OX371265.1_Lypha_dubia_genome_assembly,_chromosome:_X	AUGUSTUS	intron	595809	595878	0.58	+	.	ID=g28870.t2.intron2;Parent=g28870.t2;
OX371265.1_Lypha_dubia_genome_assembly,_chromosome:_X	AUGUSTUS	CDS	595879	596376	0.58	+	0	ID=g28870.t2.CDS3;Parent=g28870.t2;
OX371265.1_Lypha_dubia_genome_assembly,_chromosome:_X	AUGUSTUS	exon	595879	596376	.	+	.	ID=g28870.t2.exon3;Parent=g28870.t2;
OX371265.1_Lypha_dubia_genome_assembly,_chromosome:_X	AUGUSTUS	stop_codon	596374	596376	.	+	0	ID=g28870.t2.stop1;Parent=g28870.t2;
OX371265.1_Lypha_dubia_genome_assembly,_chromosome:_X	AUGUSTUS	gene	693027	693263	.	-	.	ID=g28871;
OX371265.1_Lypha_dubia_genome_assembly,_chromosome:_X	AUGUSTUS	mRNA	693027	693263	0.76	-	.	ID=g28871.t1;Parent=g28871;
OX371265.1_Lypha_dubia_genome_assembly,_chromosome:_X	AUGUSTUS	stop_codon	693027	693029	.	-	0	ID=g28871.t1.stop1;Parent=g28871.t1;
OX371265.1_Lypha_dubia_genome_assembly,_chromosome:_X	AUGUSTUS	CDS	693027	693263	0.76	-	0	ID=g28871.t1.CDS1;Parent=g28871.t1;
OX371265.1_Lypha_dubia_genome_assembly,_chromosome:_X	AUGUSTUS	exon	693027	693263	.	-	.	ID=g28871.t1.exon1;Parent=g28871.t1;
OX371265.1_Lypha_dubia_genome_assembly,_chromosome:_X	AUGUSTUS	start_codon	693261	693263	.	-	0	ID=g28871.t1.start1;Parent=g28871.t1;
OX371265.1_Lypha_dubia_genome_assembly,_chromosome:_X	AUGUSTUS	gene	693330	693875	.	-	.	ID=g28872;
OX371265.1_Lypha_dubia_genome_assembly,_chromosome:_X	AUGUSTUS	mRNA	693330	693875	0.82	-	.	ID=g28872.t1;Parent=g28872;
OX371265.1_Lypha_dubia_genome_assembly,_chromosome:_X	AUGUSTUS	stop_codon	693330	693332	.	-	0	ID=g28872.t1.stop1;Parent=g28872.t1;
OX371265.1_Lypha_dubia_genome_assembly,_chromosome:_X	AUGUSTUS	CDS	693330	693875	0.82	-	0	ID=g28872.t1.CDS1;Parent=g28872.t1;
OX371265.1_Lypha_dubia_genome_assembly,_chromosome:_X	AUGUSTUS	exon	693330	693875	.	-	.	ID=g28872.t1.exon1;Parent=g28872.t1;
OX371265.1_Lypha_dubia_genome_assembly,_chromosome:_X	AUGUSTUS	start_codon	693873	693875	.	-	0	ID=g28872.t1.start1;Parent=g28872.t1;
OX371265.1_Lypha_dubia_genome_assembly,_chromosome:_X	AUGUSTUS	gene	702483	707849	.	-	.	ID=g28873;
OX371265.1_Lypha_dubia_genome_assembly,_chromosome:_X	AUGUSTUS	mRNA	702483	707849	1	-	.	ID=g28873.t1;Parent=g28873;
OX371265.1_Lypha_dubia_genome_assembly,_chromosome:_X	AUGUSTUS	stop_codon	702483	702485	.	-	0	ID=g28873.t1.stop1;Parent=g28873.t1;
OX371265.1_Lypha_dubia_genome_assembly,_chromosome:_X	AUGUSTUS	CDS	702483	707849	1	-	0	ID=g28873.t1.CDS1;Parent=g28873.t1;
OX371265.1_Lypha_dubia_genome_assembly,_chromosome:_X	AUGUSTUS	exon	702483	707849	.	-	.	ID=g28873.t1.exon1;Parent=g28873.t1;
OX371265.1_Lypha_dubia_genome_assembly,_chromosome:_X	AUGUSTUS	start_codon	707847	707849	.	-	0	ID=g28873.t1.start1;Parent=g28873.t1;
OX371265.1_Lypha_dubia_genome_assembly,_chromosome:_X	AUGUSTUS	gene	744958	746485	.	+	.	ID=g28874;
OX371265.1_Lypha_dubia_genome_assembly,_chromosome:_X	AUGUSTUS	mRNA	744958	746485	0.49	+	.	ID=g28874.t1;Parent=g28874;
OX371265.1_Lypha_dubia_genome_assembly,_chromosome:_X	AUGUSTUS	start_codon	744958	744960	.	+	0	ID=g28874.t1.start1;Parent=g28874.t1;
OX371265.1_Lypha_dubia_genome_assembly,_chromosome:_X	AUGUSTUS	CDS	744958	745816	0.5	+	0	ID=g28874.t1.CDS1;Parent=g28874.t1;
OX371265.1_Lypha_dubia_genome_assembly,_chromosome:_X	AUGUSTUS	exon	744958	745816	.	+	.	ID=g28874.t1.exon1;Parent=g28874.t1;
OX371265.1_Lypha_dubia_genome_assembly,_chromosome:_X	AUGUSTUS	intron	745817	745889	0.49	+	.	ID=g28874.t1.intron1;Parent=g28874.t1;
OX371265.1_Lypha_dubia_genome_assembly,_chromosome:_X	AUGUSTUS	CDS	745890	746485	0.56	+	2	ID=g28874.t1.CDS2;Parent=g28874.t1;
OX371265.1_Lypha_dubia_genome_assembly,_chromosome:_X	AUGUSTUS	exon	745890	746485	.	+	.	ID=g28874.t1.exon2;Parent=g28874.t1;
OX371265.1_Lypha_dubia_genome_assembly,_chromosome:_X	AUGUSTUS	stop_codon	746483	746485	.	+	0	ID=g28874.t1.stop1;Parent=g28874.t1;
OX371265.1_Lypha_dubia_genome_assembly,_chromosome:_X	AUGUSTUS	gene	758539	762925	.	+	.	ID=g28875;
OX371265.1_Lypha_dubia_genome_assembly,_chromosome:_X	AUGUSTUS	mRNA	758539	762925	0.69	+	.	ID=g28875.t1;Parent=g28875;
OX371265.1_Lypha_dubia_genome_assembly,_chromosome:_X	AUGUSTUS	start_codon	758539	758541	.	+	0	ID=g28875.t1.start1;Parent=g28875.t1;
OX371265.1_Lypha_dubia_genome_assembly,_chromosome:_X	AUGUSTUS	CDS	758539	758575	0.72	+	0	ID=g28875.t1.CDS1;Parent=g28875.t1;
OX371265.1_Lypha_dubia_genome_assembly,_chromosome:_X	AUGUSTUS	exon	758539	758575	.	+	.	ID=g28875.t1.exon1;Parent=g28875.t1;
OX371265.1_Lypha_dubia_genome_assembly,_chromosome:_X	AUGUSTUS	intron	758576	760672	0.78	+	.	ID=g28875.t1.intron1;Parent=g28875.t1;
OX371265.1_Lypha_dubia_genome_assembly,_chromosome:_X	AUGUSTUS	CDS	760673	760838	1	+	2	ID=g28875.t1.CDS2;Parent=g28875.t1;
OX371265.1_Lypha_dubia_genome_assembly,_chromosome:_X	AUGUSTUS	exon	760673	760838	.	+	.	ID=g28875.t1.exon2;Parent=g28875.t1;
OX371265.1_Lypha_dubia_genome_assembly,_chromosome:_X	AUGUSTUS	intron	760839	762723	1	+	.	ID=g28875.t1.intron2;Parent=g28875.t1;
OX371265.1_Lypha_dubia_genome_assembly,_chromosome:_X	AUGUSTUS	CDS	762724	762925	1	+	1	ID=g28875.t1.CDS3;Parent=g28875.t1;
OX371265.1_Lypha_dubia_genome_assembly,_chromosome:_X	AUGUSTUS	exon	762724	762925	.	+	.	ID=g28875.t1.exon3;Parent=g28875.t1;
OX371265.1_Lypha_dubia_genome_assembly,_chromosome:_X	AUGUSTUS	stop_codon	762923	762925	.	+	0	ID=g28875.t1.stop1;Parent=g28875.t1;
OX371265.1_Lypha_dubia_genome_assembly,_chromosome:_X	AUGUSTUS	gene	792583	795983	.	+	.	ID=g28876;
OX371265.1_Lypha_dubia_genome_assembly,_chromosome:_X	AUGUSTUS	mRNA	792583	795983	1	+	.	ID=g28876.t1;Parent=g28876;
OX371265.1_Lypha_dubia_genome_assembly,_chromosome:_X	AUGUSTUS	start_codon	792583	792585	.	+	0	ID=g28876.t1.start1;Parent=g28876.t1;
OX371265.1_Lypha_dubia_genome_assembly,_chromosome:_X	AUGUSTUS	CDS	792583	792796	1	+	0	ID=g28876.t1.CDS1;Parent=g28876.t1;
OX371265.1_Lypha_dubia_genome_assembly,_chromosome:_X	AUGUSTUS	exon	792583	792796	.	+	.	ID=g28876.t1.exon1;Parent=g28876.t1;
OX371265.1_Lypha_dubia_genome_assembly,_chromosome:_X	AUGUSTUS	intron	792797	795854	1	+	.	ID=g28876.t1.intron1;Parent=g28876.t1;
OX371265.1_Lypha_dubia_genome_assembly,_chromosome:_X	AUGUSTUS	CDS	795855	795875	1	+	2	ID=g28876.t1.CDS2;Parent=g28876.t1;
OX371265.1_Lypha_dubia_genome_assembly,_chromosome:_X	AUGUSTUS	exon	795855	795875	.	+	.	ID=g28876.t1.exon2;Parent=g28876.t1;
OX371265.1_Lypha_dubia_genome_assembly,_chromosome:_X	AUGUSTUS	intron	795876	795972	1	+	.	ID=g28876.t1.intron2;Parent=g28876.t1;
OX371265.1_Lypha_dubia_genome_assembly,_chromosome:_X	AUGUSTUS	CDS	795973	795983	1	+	2	ID=g28876.t1.CDS3;Parent=g28876.t1;
OX371265.1_Lypha_dubia_genome_assembly,_chromosome:_X	AUGUSTUS	exon	795973	795983	.	+	.	ID=g28876.t1.exon3;Parent=g28876.t1;
OX371265.1_Lypha_dubia_genome_assembly,_chromosome:_X	AUGUSTUS	stop_codon	795981	795983	.	+	0	ID=g28876.t1.stop1;Parent=g28876.t1;
OX371265.1_Lypha_dubia_genome_assembly,_chromosome:_X	AUGUSTUS	gene	796063	796578	.	+	.	ID=g28877;
OX371265.1_Lypha_dubia_genome_assembly,_chromosome:_X	AUGUSTUS	mRNA	796063	796578	1	+	.	ID=g28877.t1;Parent=g28877;
OX371265.1_Lypha_dubia_genome_assembly,_chromosome:_X	AUGUSTUS	start_codon	796063	796065	.	+	0	ID=g28877.t1.start1;Parent=g28877.t1;
OX371265.1_Lypha_dubia_genome_assembly,_chromosome:_X	AUGUSTUS	CDS	796063	796578	1	+	0	ID=g28877.t1.CDS1;Parent=g28877.t1;
OX371265.1_Lypha_dubia_genome_assembly,_chromosome:_X	AUGUSTUS	exon	796063	796578	.	+	.	ID=g28877.t1.exon1;Parent=g28877.t1;
OX371265.1_Lypha_dubia_genome_assembly,_chromosome:_X	AUGUSTUS	stop_codon	796576	796578	.	+	0	ID=g28877.t1.stop1;Parent=g28877.t1;
OX371265.1_Lypha_dubia_genome_assembly,_chromosome:_X	AUGUSTUS	gene	808854	809338	.	-	.	ID=g28878;
OX371265.1_Lypha_dubia_genome_assembly,_chromosome:_X	AUGUSTUS	mRNA	808854	809338	0.39	-	.	ID=g28878.t1;Parent=g28878;
OX371265.1_Lypha_dubia_genome_assembly,_chromosome:_X	AUGUSTUS	stop_codon	808854	808856	.	-	0	ID=g28878.t1.stop1;Parent=g28878.t1;
OX371265.1_Lypha_dubia_genome_assembly,_chromosome:_X	AUGUSTUS	CDS	808854	808921	0.91	-	2	ID=g28878.t1.CDS1;Parent=g28878.t1;
OX371265.1_Lypha_dubia_genome_assembly,_chromosome:_X	AUGUSTUS	exon	808854	808921	.	-	.	ID=g28878.t1.exon1;Parent=g28878.t1;
OX371265.1_Lypha_dubia_genome_assembly,_chromosome:_X	AUGUSTUS	intron	808922	809061	0.88	-	.	ID=g28878.t1.intron1;Parent=g28878.t1;
OX371265.1_Lypha_dubia_genome_assembly,_chromosome:_X	AUGUSTUS	CDS	809062	809338	0.42	-	0	ID=g28878.t1.CDS2;Parent=g28878.t1;
OX371265.1_Lypha_dubia_genome_assembly,_chromosome:_X	AUGUSTUS	exon	809062	809338	.	-	.	ID=g28878.t1.exon2;Parent=g28878.t1;
OX371265.1_Lypha_dubia_genome_assembly,_chromosome:_X	AUGUSTUS	start_codon	809336	809338	.	-	0	ID=g28878.t1.start1;Parent=g28878.t1;
OX371265.1_Lypha_dubia_genome_assembly,_chromosome:_X	AUGUSTUS	gene	824342	825175	.	+	.	ID=g28879;
OX371265.1_Lypha_dubia_genome_assembly,_chromosome:_X	AUGUSTUS	mRNA	824342	825175	0.7	+	.	ID=g28879.t1;Parent=g28879;
OX371265.1_Lypha_dubia_genome_assembly,_chromosome:_X	AUGUSTUS	start_codon	824342	824344	.	+	0	ID=g28879.t1.start1;Parent=g28879.t1;
OX371265.1_Lypha_dubia_genome_assembly,_chromosome:_X	AUGUSTUS	CDS	824342	824533	1	+	0	ID=g28879.t1.CDS1;Parent=g28879.t1;
OX371265.1_Lypha_dubia_genome_assembly,_chromosome:_X	AUGUSTUS	exon	824342	824533	.	+	.	ID=g28879.t1.exon1;Parent=g28879.t1;
OX371265.1_Lypha_dubia_genome_assembly,_chromosome:_X	AUGUSTUS	intron	824534	824621	0.78	+	.	ID=g28879.t1.intron1;Parent=g28879.t1;
OX371265.1_Lypha_dubia_genome_assembly,_chromosome:_X	AUGUSTUS	CDS	824622	824741	0.78	+	0	ID=g28879.t1.CDS2;Parent=g28879.t1;
OX371265.1_Lypha_dubia_genome_assembly,_chromosome:_X	AUGUSTUS	exon	824622	824741	.	+	.	ID=g28879.t1.exon2;Parent=g28879.t1;
OX371265.1_Lypha_dubia_genome_assembly,_chromosome:_X	AUGUSTUS	intron	824742	824836	0.7	+	.	ID=g28879.t1.intron2;Parent=g28879.t1;
OX371265.1_Lypha_dubia_genome_assembly,_chromosome:_X	AUGUSTUS	CDS	824837	825175	0.85	+	0	ID=g28879.t1.CDS3;Parent=g28879.t1;
OX371265.1_Lypha_dubia_genome_assembly,_chromosome:_X	AUGUSTUS	exon	824837	825175	.	+	.	ID=g28879.t1.exon3;Parent=g28879.t1;
OX371265.1_Lypha_dubia_genome_assembly,_chromosome:_X	AUGUSTUS	stop_codon	825173	825175	.	+	0	ID=g28879.t1.stop1;Parent=g28879.t1;
OX371265.1_Lypha_dubia_genome_assembly,_chromosome:_X	AUGUSTUS	gene	825388	847958	.	+	.	ID=g28880;
OX371265.1_Lypha_dubia_genome_assembly,_chromosome:_X	AUGUSTUS	mRNA	825388	847958	0.1	+	.	ID=g28880.t1;Parent=g28880;
OX371265.1_Lypha_dubia_genome_assembly,_chromosome:_X	AUGUSTUS	start_codon	825388	825390	.	+	0	ID=g28880.t1.start1;Parent=g28880.t1;
OX371265.1_Lypha_dubia_genome_assembly,_chromosome:_X	AUGUSTUS	CDS	825388	825547	0.73	+	0	ID=g28880.t1.CDS1;Parent=g28880.t1;
OX371265.1_Lypha_dubia_genome_assembly,_chromosome:_X	AUGUSTUS	exon	825388	825547	.	+	.	ID=g28880.t1.exon1;Parent=g28880.t1;
OX371265.1_Lypha_dubia_genome_assembly,_chromosome:_X	AUGUSTUS	intron	825548	825906	0.75	+	.	ID=g28880.t1.intron1;Parent=g28880.t1;
OX371265.1_Lypha_dubia_genome_assembly,_chromosome:_X	AUGUSTUS	CDS	825907	826452	0.53	+	2	ID=g28880.t1.CDS2;Parent=g28880.t1;
OX371265.1_Lypha_dubia_genome_assembly,_chromosome:_X	AUGUSTUS	exon	825907	826452	.	+	.	ID=g28880.t1.exon2;Parent=g28880.t1;
OX371265.1_Lypha_dubia_genome_assembly,_chromosome:_X	AUGUSTUS	intron	826453	831691	0.65	+	.	ID=g28880.t1.intron2;Parent=g28880.t1;
OX371265.1_Lypha_dubia_genome_assembly,_chromosome:_X	AUGUSTUS	CDS	831692	832097	0.5	+	2	ID=g28880.t1.CDS3;Parent=g28880.t1;
OX371265.1_Lypha_dubia_genome_assembly,_chromosome:_X	AUGUSTUS	exon	831692	832097	.	+	.	ID=g28880.t1.exon3;Parent=g28880.t1;
OX371265.1_Lypha_dubia_genome_assembly,_chromosome:_X	AUGUSTUS	intron	832098	847276	0.22	+	.	ID=g28880.t1.intron3;Parent=g28880.t1;
OX371265.1_Lypha_dubia_genome_assembly,_chromosome:_X	AUGUSTUS	CDS	847277	847958	0.58	+	1	ID=g28880.t1.CDS4;Parent=g28880.t1;
OX371265.1_Lypha_dubia_genome_assembly,_chromosome:_X	AUGUSTUS	exon	847277	847958	.	+	.	ID=g28880.t1.exon4;Parent=g28880.t1;
OX371265.1_Lypha_dubia_genome_assembly,_chromosome:_X	AUGUSTUS	stop_codon	847956	847958	.	+	0	ID=g28880.t1.stop1;Parent=g28880.t1;
OX371265.1_Lypha_dubia_genome_assembly,_chromosome:_X	AUGUSTUS	gene	890947	891156	.	+	.	ID=g28881;
OX371265.1_Lypha_dubia_genome_assembly,_chromosome:_X	AUGUSTUS	mRNA	890947	891156	0.96	+	.	ID=g28881.t1;Parent=g28881;
OX371265.1_Lypha_dubia_genome_assembly,_chromosome:_X	AUGUSTUS	start_codon	890947	890949	.	+	0	ID=g28881.t1.start1;Parent=g28881.t1;
OX371265.1_Lypha_dubia_genome_assembly,_chromosome:_X	AUGUSTUS	CDS	890947	891156	0.96	+	0	ID=g28881.t1.CDS1;Parent=g28881.t1;
OX371265.1_Lypha_dubia_genome_assembly,_chromosome:_X	AUGUSTUS	exon	890947	891156	.	+	.	ID=g28881.t1.exon1;Parent=g28881.t1;
OX371265.1_Lypha_dubia_genome_assembly,_chromosome:_X	AUGUSTUS	stop_codon	891154	891156	.	+	0	ID=g28881.t1.stop1;Parent=g28881.t1;
OX371265.1_Lypha_dubia_genome_assembly,_chromosome:_X	AUGUSTUS	gene	891393	892439	.	+	.	ID=g28882;
OX371265.1_Lypha_dubia_genome_assembly,_chromosome:_X	AUGUSTUS	mRNA	891393	892439	0.68	+	.	ID=g28882.t1;Parent=g28882;
OX371265.1_Lypha_dubia_genome_assembly,_chromosome:_X	AUGUSTUS	start_codon	891393	891395	.	+	0	ID=g28882.t1.start1;Parent=g28882.t1;
OX371265.1_Lypha_dubia_genome_assembly,_chromosome:_X	AUGUSTUS	CDS	891393	892439	0.68	+	0	ID=g28882.t1.CDS1;Parent=g28882.t1;
OX371265.1_Lypha_dubia_genome_assembly,_chromosome:_X	AUGUSTUS	exon	891393	892439	.	+	.	ID=g28882.t1.exon1;Parent=g28882.t1;
OX371265.1_Lypha_dubia_genome_assembly,_chromosome:_X	AUGUSTUS	stop_codon	892437	892439	.	+	0	ID=g28882.t1.stop1;Parent=g28882.t1;
OX371265.1_Lypha_dubia_genome_assembly,_chromosome:_X	AUGUSTUS	gene	907277	927145	.	+	.	ID=g28883;
OX371265.1_Lypha_dubia_genome_assembly,_chromosome:_X	AUGUSTUS	mRNA	907277	927145	0.88	+	.	ID=g28883.t1;Parent=g28883;
OX371265.1_Lypha_dubia_genome_assembly,_chromosome:_X	AUGUSTUS	start_codon	907277	907279	.	+	0	ID=g28883.t1.start1;Parent=g28883.t1;
OX371265.1_Lypha_dubia_genome_assembly,_chromosome:_X	AUGUSTUS	CDS	907277	907342	1	+	0	ID=g28883.t1.CDS1;Parent=g28883.t1;
OX371265.1_Lypha_dubia_genome_assembly,_chromosome:_X	AUGUSTUS	exon	907277	907342	.	+	.	ID=g28883.t1.exon1;Parent=g28883.t1;
OX371265.1_Lypha_dubia_genome_assembly,_chromosome:_X	AUGUSTUS	intron	907343	914645	1	+	.	ID=g28883.t1.intron1;Parent=g28883.t1;
OX371265.1_Lypha_dubia_genome_assembly,_chromosome:_X	AUGUSTUS	CDS	914646	914869	0.89	+	0	ID=g28883.t1.CDS2;Parent=g28883.t1;
OX371265.1_Lypha_dubia_genome_assembly,_chromosome:_X	AUGUSTUS	exon	914646	914869	.	+	.	ID=g28883.t1.exon2;Parent=g28883.t1;
OX371265.1_Lypha_dubia_genome_assembly,_chromosome:_X	AUGUSTUS	intron	914870	915215	0.88	+	.	ID=g28883.t1.intron2;Parent=g28883.t1;
OX371265.1_Lypha_dubia_genome_assembly,_chromosome:_X	AUGUSTUS	CDS	915216	915304	0.95	+	1	ID=g28883.t1.CDS3;Parent=g28883.t1;
OX371265.1_Lypha_dubia_genome_assembly,_chromosome:_X	AUGUSTUS	exon	915216	915304	.	+	.	ID=g28883.t1.exon3;Parent=g28883.t1;
OX371265.1_Lypha_dubia_genome_assembly,_chromosome:_X	AUGUSTUS	intron	915305	916197	1	+	.	ID=g28883.t1.intron3;Parent=g28883.t1;
OX371265.1_Lypha_dubia_genome_assembly,_chromosome:_X	AUGUSTUS	CDS	916198	916800	1	+	2	ID=g28883.t1.CDS4;Parent=g28883.t1;
OX371265.1_Lypha_dubia_genome_assembly,_chromosome:_X	AUGUSTUS	exon	916198	916800	.	+	.	ID=g28883.t1.exon4;Parent=g28883.t1;
OX371265.1_Lypha_dubia_genome_assembly,_chromosome:_X	AUGUSTUS	intron	916801	917106	1	+	.	ID=g28883.t1.intron4;Parent=g28883.t1;
OX371265.1_Lypha_dubia_genome_assembly,_chromosome:_X	AUGUSTUS	CDS	917107	917214	1	+	2	ID=g28883.t1.CDS5;Parent=g28883.t1;
OX371265.1_Lypha_dubia_genome_assembly,_chromosome:_X	AUGUSTUS	exon	917107	917214	.	+	.	ID=g28883.t1.exon5;Parent=g28883.t1;
OX371265.1_Lypha_dubia_genome_assembly,_chromosome:_X	AUGUSTUS	intron	917215	926975	1	+	.	ID=g28883.t1.intron5;Parent=g28883.t1;
OX371265.1_Lypha_dubia_genome_assembly,_chromosome:_X	AUGUSTUS	CDS	926976	927145	1	+	2	ID=g28883.t1.CDS6;Parent=g28883.t1;
OX371265.1_Lypha_dubia_genome_assembly,_chromosome:_X	AUGUSTUS	exon	926976	927145	.	+	.	ID=g28883.t1.exon6;Parent=g28883.t1;
OX371265.1_Lypha_dubia_genome_assembly,_chromosome:_X	AUGUSTUS	stop_codon	927143	927145	.	+	0	ID=g28883.t1.stop1;Parent=g28883.t1;
OX371265.1_Lypha_dubia_genome_assembly,_chromosome:_X	AUGUSTUS	mRNA	907277	927145	0.81	+	.	ID=g28883.t2;Parent=g28883;
OX371265.1_Lypha_dubia_genome_assembly,_chromosome:_X	AUGUSTUS	start_codon	907277	907279	.	+	0	ID=g28883.t2.start1;Parent=g28883.t2;
OX371265.1_Lypha_dubia_genome_assembly,_chromosome:_X	AUGUSTUS	CDS	907277	907342	1	+	0	ID=g28883.t2.CDS1;Parent=g28883.t2;
OX371265.1_Lypha_dubia_genome_assembly,_chromosome:_X	AUGUSTUS	exon	907277	907342	.	+	.	ID=g28883.t2.exon1;Parent=g28883.t2;
OX371265.1_Lypha_dubia_genome_assembly,_chromosome:_X	AUGUSTUS	intron	907343	914645	1	+	.	ID=g28883.t2.intron1;Parent=g28883.t2;
OX371265.1_Lypha_dubia_genome_assembly,_chromosome:_X	AUGUSTUS	CDS	914646	914869	0.81	+	0	ID=g28883.t2.CDS2;Parent=g28883.t2;
OX371265.1_Lypha_dubia_genome_assembly,_chromosome:_X	AUGUSTUS	exon	914646	914869	.	+	.	ID=g28883.t2.exon2;Parent=g28883.t2;
OX371265.1_Lypha_dubia_genome_assembly,_chromosome:_X	AUGUSTUS	intron	914870	915215	0.81	+	.	ID=g28883.t2.intron2;Parent=g28883.t2;
OX371265.1_Lypha_dubia_genome_assembly,_chromosome:_X	AUGUSTUS	CDS	915216	915304	0.94	+	1	ID=g28883.t2.CDS3;Parent=g28883.t2;
OX371265.1_Lypha_dubia_genome_assembly,_chromosome:_X	AUGUSTUS	exon	915216	915304	.	+	.	ID=g28883.t2.exon3;Parent=g28883.t2;
OX371265.1_Lypha_dubia_genome_assembly,_chromosome:_X	AUGUSTUS	intron	915305	917106	1	+	.	ID=g28883.t2.intron3;Parent=g28883.t2;
OX371265.1_Lypha_dubia_genome_assembly,_chromosome:_X	AUGUSTUS	CDS	917107	917214	1	+	2	ID=g28883.t2.CDS4;Parent=g28883.t2;
OX371265.1_Lypha_dubia_genome_assembly,_chromosome:_X	AUGUSTUS	exon	917107	917214	.	+	.	ID=g28883.t2.exon4;Parent=g28883.t2;
OX371265.1_Lypha_dubia_genome_assembly,_chromosome:_X	AUGUSTUS	intron	917215	926975	1	+	.	ID=g28883.t2.intron4;Parent=g28883.t2;
OX371265.1_Lypha_dubia_genome_assembly,_chromosome:_X	AUGUSTUS	CDS	926976	927145	1	+	2	ID=g28883.t2.CDS5;Parent=g28883.t2;
OX371265.1_Lypha_dubia_genome_assembly,_chromosome:_X	AUGUSTUS	exon	926976	927145	.	+	.	ID=g28883.t2.exon5;Parent=g28883.t2;
OX371265.1_Lypha_dubia_genome_assembly,_chromosome:_X	AUGUSTUS	stop_codon	927143	927145	.	+	0	ID=g28883.t2.stop1;Parent=g28883.t2;
OX371265.1_Lypha_dubia_genome_assembly,_chromosome:_X	AUGUSTUS	gene	950704	955906	.	+	.	ID=g28884;
OX371265.1_Lypha_dubia_genome_assembly,_chromosome:_X	AUGUSTUS	mRNA	950704	955906	0.61	+	.	ID=g28884.t1;Parent=g28884;
OX371265.1_Lypha_dubia_genome_assembly,_chromosome:_X	AUGUSTUS	start_codon	950704	950706	.	+	0	ID=g28884.t1.start1;Parent=g28884.t1;
OX371265.1_Lypha_dubia_genome_assembly,_chromosome:_X	AUGUSTUS	CDS	950704	950755	1	+	0	ID=g28884.t1.CDS1;Parent=g28884.t1;
OX371265.1_Lypha_dubia_genome_assembly,_chromosome:_X	AUGUSTUS	exon	950704	950755	.	+	.	ID=g28884.t1.exon1;Parent=g28884.t1;
OX371265.1_Lypha_dubia_genome_assembly,_chromosome:_X	AUGUSTUS	intron	950756	950975	0.61	+	.	ID=g28884.t1.intron1;Parent=g28884.t1;
OX371265.1_Lypha_dubia_genome_assembly,_chromosome:_X	AUGUSTUS	CDS	950976	951089	0.61	+	2	ID=g28884.t1.CDS2;Parent=g28884.t1;
OX371265.1_Lypha_dubia_genome_assembly,_chromosome:_X	AUGUSTUS	exon	950976	951089	.	+	.	ID=g28884.t1.exon2;Parent=g28884.t1;
OX371265.1_Lypha_dubia_genome_assembly,_chromosome:_X	AUGUSTUS	intron	951090	955736	0.72	+	.	ID=g28884.t1.intron2;Parent=g28884.t1;
OX371265.1_Lypha_dubia_genome_assembly,_chromosome:_X	AUGUSTUS	CDS	955737	955906	1	+	2	ID=g28884.t1.CDS3;Parent=g28884.t1;
OX371265.1_Lypha_dubia_genome_assembly,_chromosome:_X	AUGUSTUS	exon	955737	955906	.	+	.	ID=g28884.t1.exon3;Parent=g28884.t1;
OX371265.1_Lypha_dubia_genome_assembly,_chromosome:_X	AUGUSTUS	stop_codon	955904	955906	.	+	0	ID=g28884.t1.stop1;Parent=g28884.t1;
OX371265.1_Lypha_dubia_genome_assembly,_chromosome:_X	AUGUSTUS	gene	1002838	1003329	.	+	.	ID=g28885;
OX371265.1_Lypha_dubia_genome_assembly,_chromosome:_X	AUGUSTUS	mRNA	1002838	1003329	1	+	.	ID=g28885.t1;Parent=g28885;
OX371265.1_Lypha_dubia_genome_assembly,_chromosome:_X	AUGUSTUS	start_codon	1002838	1002840	.	+	0	ID=g28885.t1.start1;Parent=g28885.t1;
OX371265.1_Lypha_dubia_genome_assembly,_chromosome:_X	AUGUSTUS	CDS	1002838	1003329	1	+	0	ID=g28885.t1.CDS1;Parent=g28885.t1;
OX371265.1_Lypha_dubia_genome_assembly,_chromosome:_X	AUGUSTUS	exon	1002838	1003329	.	+	.	ID=g28885.t1.exon1;Parent=g28885.t1;
OX371265.1_Lypha_dubia_genome_assembly,_chromosome:_X	AUGUSTUS	stop_codon	1003327	1003329	.	+	0	ID=g28885.t1.stop1;Parent=g28885.t1;
OX371265.1_Lypha_dubia_genome_assembly,_chromosome:_X	AUGUSTUS	gene	1004606	1019638	.	+	.	ID=g28886;
OX371265.1_Lypha_dubia_genome_assembly,_chromosome:_X	AUGUSTUS	mRNA	1010008	1019638	0.9	+	.	ID=g28886.t1;Parent=g28886;
OX371265.1_Lypha_dubia_genome_assembly,_chromosome:_X	AUGUSTUS	start_codon	1010008	1010010	.	+	0	ID=g28886.t1.start1;Parent=g28886.t1;
OX371265.1_Lypha_dubia_genome_assembly,_chromosome:_X	AUGUSTUS	CDS	1010008	1010163	0.98	+	0	ID=g28886.t1.CDS1;Parent=g28886.t1;
OX371265.1_Lypha_dubia_genome_assembly,_chromosome:_X	AUGUSTUS	exon	1010008	1010163	.	+	.	ID=g28886.t1.exon1;Parent=g28886.t1;
OX371265.1_Lypha_dubia_genome_assembly,_chromosome:_X	AUGUSTUS	intron	1010164	1018960	1	+	.	ID=g28886.t1.intron1;Parent=g28886.t1;
OX371265.1_Lypha_dubia_genome_assembly,_chromosome:_X	AUGUSTUS	CDS	1018961	1019638	0.91	+	0	ID=g28886.t1.CDS2;Parent=g28886.t1;
OX371265.1_Lypha_dubia_genome_assembly,_chromosome:_X	AUGUSTUS	exon	1018961	1019638	.	+	.	ID=g28886.t1.exon2;Parent=g28886.t1;
OX371265.1_Lypha_dubia_genome_assembly,_chromosome:_X	AUGUSTUS	stop_codon	1019636	1019638	.	+	0	ID=g28886.t1.stop1;Parent=g28886.t1;
OX371265.1_Lypha_dubia_genome_assembly,_chromosome:_X	AUGUSTUS	mRNA	1004606	1019638	0.53	+	.	ID=g28886.t2;Parent=g28886;
OX371265.1_Lypha_dubia_genome_assembly,_chromosome:_X	AUGUSTUS	start_codon	1004606	1004608	.	+	0	ID=g28886.t2.start1;Parent=g28886.t2;
OX371265.1_Lypha_dubia_genome_assembly,_chromosome:_X	AUGUSTUS	CDS	1004606	1004632	0.85	+	0	ID=g28886.t2.CDS1;Parent=g28886.t2;
OX371265.1_Lypha_dubia_genome_assembly,_chromosome:_X	AUGUSTUS	exon	1004606	1004632	.	+	.	ID=g28886.t2.exon1;Parent=g28886.t2;
OX371265.1_Lypha_dubia_genome_assembly,_chromosome:_X	AUGUSTUS	intron	1004633	1009938	0.69	+	.	ID=g28886.t2.intron1;Parent=g28886.t2;
OX371265.1_Lypha_dubia_genome_assembly,_chromosome:_X	AUGUSTUS	CDS	1009939	1010163	1	+	0	ID=g28886.t2.CDS2;Parent=g28886.t2;
OX371265.1_Lypha_dubia_genome_assembly,_chromosome:_X	AUGUSTUS	exon	1009939	1010163	.	+	.	ID=g28886.t2.exon2;Parent=g28886.t2;
OX371265.1_Lypha_dubia_genome_assembly,_chromosome:_X	AUGUSTUS	intron	1010164	1018960	1	+	.	ID=g28886.t2.intron2;Parent=g28886.t2;
OX371265.1_Lypha_dubia_genome_assembly,_chromosome:_X	AUGUSTUS	CDS	1018961	1019638	0.82	+	0	ID=g28886.t2.CDS3;Parent=g28886.t2;
OX371265.1_Lypha_dubia_genome_assembly,_chromosome:_X	AUGUSTUS	exon	1018961	1019638	.	+	.	ID=g28886.t2.exon3;Parent=g28886.t2;
OX371265.1_Lypha_dubia_genome_assembly,_chromosome:_X	AUGUSTUS	stop_codon	1019636	1019638	.	+	0	ID=g28886.t2.stop1;Parent=g28886.t2;
OX371265.1_Lypha_dubia_genome_assembly,_chromosome:_X	AUGUSTUS	gene	1043855	1045431	.	-	.	ID=g28887;
OX371265.1_Lypha_dubia_genome_assembly,_chromosome:_X	AUGUSTUS	mRNA	1043855	1045431	0.84	-	.	ID=g28887.t1;Parent=g28887;
OX371265.1_Lypha_dubia_genome_assembly,_chromosome:_X	AUGUSTUS	stop_codon	1043855	1043857	.	-	0	ID=g28887.t1.stop1;Parent=g28887.t1;
OX371265.1_Lypha_dubia_genome_assembly,_chromosome:_X	AUGUSTUS	CDS	1043855	1044905	0.88	-	1	ID=g28887.t1.CDS1;Parent=g28887.t1;
OX371265.1_Lypha_dubia_genome_assembly,_chromosome:_X	AUGUSTUS	exon	1043855	1044905	.	-	.	ID=g28887.t1.exon1;Parent=g28887.t1;
OX371265.1_Lypha_dubia_genome_assembly,_chromosome:_X	AUGUSTUS	intron	1044906	1045048	0.85	-	.	ID=g28887.t1.intron1;Parent=g28887.t1;
OX371265.1_Lypha_dubia_genome_assembly,_chromosome:_X	AUGUSTUS	CDS	1045049	1045431	0.85	-	0	ID=g28887.t1.CDS2;Parent=g28887.t1;
OX371265.1_Lypha_dubia_genome_assembly,_chromosome:_X	AUGUSTUS	exon	1045049	1045431	.	-	.	ID=g28887.t1.exon2;Parent=g28887.t1;
OX371265.1_Lypha_dubia_genome_assembly,_chromosome:_X	AUGUSTUS	start_codon	1045429	1045431	.	-	0	ID=g28887.t1.start1;Parent=g28887.t1;
OX371265.1_Lypha_dubia_genome_assembly,_chromosome:_X	AUGUSTUS	mRNA	1043855	1045431	0.55	-	.	ID=g28887.t2;Parent=g28887;
OX371265.1_Lypha_dubia_genome_assembly,_chromosome:_X	AUGUSTUS	stop_codon	1043855	1043857	.	-	0	ID=g28887.t2.stop1;Parent=g28887.t2;
OX371265.1_Lypha_dubia_genome_assembly,_chromosome:_X	AUGUSTUS	CDS	1043855	1044171	0.8	-	2	ID=g28887.t2.CDS1;Parent=g28887.t2;
OX371265.1_Lypha_dubia_genome_assembly,_chromosome:_X	AUGUSTUS	exon	1043855	1044171	.	-	.	ID=g28887.t2.exon1;Parent=g28887.t2;
OX371265.1_Lypha_dubia_genome_assembly,_chromosome:_X	AUGUSTUS	intron	1044172	1045163	0.55	-	.	ID=g28887.t2.intron1;Parent=g28887.t2;
OX371265.1_Lypha_dubia_genome_assembly,_chromosome:_X	AUGUSTUS	CDS	1045164	1045431	0.57	-	0	ID=g28887.t2.CDS2;Parent=g28887.t2;
OX371265.1_Lypha_dubia_genome_assembly,_chromosome:_X	AUGUSTUS	exon	1045164	1045431	.	-	.	ID=g28887.t2.exon2;Parent=g28887.t2;
OX371265.1_Lypha_dubia_genome_assembly,_chromosome:_X	AUGUSTUS	start_codon	1045429	1045431	.	-	0	ID=g28887.t2.start1;Parent=g28887.t2;
OX371265.1_Lypha_dubia_genome_assembly,_chromosome:_X	AUGUSTUS	gene	1046399	1046854	.	-	.	ID=g28888;
OX371265.1_Lypha_dubia_genome_assembly,_chromosome:_X	AUGUSTUS	mRNA	1046399	1046854	0.71	-	.	ID=g28888.t1;Parent=g28888;
OX371265.1_Lypha_dubia_genome_assembly,_chromosome:_X	AUGUSTUS	stop_codon	1046399	1046401	.	-	0	ID=g28888.t1.stop1;Parent=g28888.t1;
OX371265.1_Lypha_dubia_genome_assembly,_chromosome:_X	AUGUSTUS	CDS	1046399	1046854	0.71	-	0	ID=g28888.t1.CDS1;Parent=g28888.t1;
OX371265.1_Lypha_dubia_genome_assembly,_chromosome:_X	AUGUSTUS	exon	1046399	1046854	.	-	.	ID=g28888.t1.exon1;Parent=g28888.t1;
OX371265.1_Lypha_dubia_genome_assembly,_chromosome:_X	AUGUSTUS	start_codon	1046852	1046854	.	-	0	ID=g28888.t1.start1;Parent=g28888.t1;
OX371265.1_Lypha_dubia_genome_assembly,_chromosome:_X	AUGUSTUS	gene	1050563	1050844	.	-	.	ID=g28889;
OX371265.1_Lypha_dubia_genome_assembly,_chromosome:_X	AUGUSTUS	mRNA	1050563	1050844	0.99	-	.	ID=g28889.t1;Parent=g28889;
OX371265.1_Lypha_dubia_genome_assembly,_chromosome:_X	AUGUSTUS	stop_codon	1050563	1050565	.	-	0	ID=g28889.t1.stop1;Parent=g28889.t1;
OX371265.1_Lypha_dubia_genome_assembly,_chromosome:_X	AUGUSTUS	CDS	1050563	1050844	0.99	-	0	ID=g28889.t1.CDS1;Parent=g28889.t1;
OX371265.1_Lypha_dubia_genome_assembly,_chromosome:_X	AUGUSTUS	exon	1050563	1050844	.	-	.	ID=g28889.t1.exon1;Parent=g28889.t1;
OX371265.1_Lypha_dubia_genome_assembly,_chromosome:_X	AUGUSTUS	start_codon	1050842	1050844	.	-	0	ID=g28889.t1.start1;Parent=g28889.t1;
OX371265.1_Lypha_dubia_genome_assembly,_chromosome:_X	AUGUSTUS	gene	1053129	1054016	.	+	.	ID=g28890;
OX371265.1_Lypha_dubia_genome_assembly,_chromosome:_X	AUGUSTUS	mRNA	1053129	1054016	1	+	.	ID=g28890.t1;Parent=g28890;
OX371265.1_Lypha_dubia_genome_assembly,_chromosome:_X	AUGUSTUS	start_codon	1053129	1053131	.	+	0	ID=g28890.t1.start1;Parent=g28890.t1;
OX371265.1_Lypha_dubia_genome_assembly,_chromosome:_X	AUGUSTUS	CDS	1053129	1054016	1	+	0	ID=g28890.t1.CDS1;Parent=g28890.t1;
OX371265.1_Lypha_dubia_genome_assembly,_chromosome:_X	AUGUSTUS	exon	1053129	1054016	.	+	.	ID=g28890.t1.exon1;Parent=g28890.t1;
OX371265.1_Lypha_dubia_genome_assembly,_chromosome:_X	AUGUSTUS	stop_codon	1054014	1054016	.	+	0	ID=g28890.t1.stop1;Parent=g28890.t1;
OX371265.1_Lypha_dubia_genome_assembly,_chromosome:_X	AUGUSTUS	gene	1063211	1066843	.	-	.	ID=g28891;
OX371265.1_Lypha_dubia_genome_assembly,_chromosome:_X	AUGUSTUS	mRNA	1063211	1066843	1	-	.	ID=g28891.t1;Parent=g28891;
OX371265.1_Lypha_dubia_genome_assembly,_chromosome:_X	AUGUSTUS	stop_codon	1063211	1063213	.	-	0	ID=g28891.t1.stop1;Parent=g28891.t1;
OX371265.1_Lypha_dubia_genome_assembly,_chromosome:_X	AUGUSTUS	CDS	1063211	1066843	1	-	0	ID=g28891.t1.CDS1;Parent=g28891.t1;
OX371265.1_Lypha_dubia_genome_assembly,_chromosome:_X	AUGUSTUS	exon	1063211	1066843	.	-	.	ID=g28891.t1.exon1;Parent=g28891.t1;
OX371265.1_Lypha_dubia_genome_assembly,_chromosome:_X	AUGUSTUS	start_codon	1066841	1066843	.	-	0	ID=g28891.t1.start1;Parent=g28891.t1;
OX371265.1_Lypha_dubia_genome_assembly,_chromosome:_X	AUGUSTUS	gene	1063211	1066843	.	-	.	ID=g28892;
OX371265.1_Lypha_dubia_genome_assembly,_chromosome:_X	AUGUSTUS	mRNA	1063211	1066843	0.63	-	.	ID=g28892.t1;Parent=g28892;
OX371265.1_Lypha_dubia_genome_assembly,_chromosome:_X	AUGUSTUS	stop_codon	1063211	1063213	.	-	0	ID=g28892.t1.stop1;Parent=g28892.t1;
OX371265.1_Lypha_dubia_genome_assembly,_chromosome:_X	AUGUSTUS	CDS	1063211	1063341	0.65	-	2	ID=g28892.t1.CDS1;Parent=g28892.t1;
OX371265.1_Lypha_dubia_genome_assembly,_chromosome:_X	AUGUSTUS	exon	1063211	1063341	.	-	.	ID=g28892.t1.exon1;Parent=g28892.t1;
OX371265.1_Lypha_dubia_genome_assembly,_chromosome:_X	AUGUSTUS	intron	1063342	1066464	0.63	-	.	ID=g28892.t1.intron1;Parent=g28892.t1;
OX371265.1_Lypha_dubia_genome_assembly,_chromosome:_X	AUGUSTUS	CDS	1066465	1066843	0.65	-	0	ID=g28892.t1.CDS2;Parent=g28892.t1;
OX371265.1_Lypha_dubia_genome_assembly,_chromosome:_X	AUGUSTUS	exon	1066465	1066843	.	-	.	ID=g28892.t1.exon2;Parent=g28892.t1;
OX371265.1_Lypha_dubia_genome_assembly,_chromosome:_X	AUGUSTUS	start_codon	1066841	1066843	.	-	0	ID=g28892.t1.start1;Parent=g28892.t1;
OX371265.1_Lypha_dubia_genome_assembly,_chromosome:_X	AUGUSTUS	gene	1068979	1070560	.	+	.	ID=g28893;
OX371265.1_Lypha_dubia_genome_assembly,_chromosome:_X	AUGUSTUS	mRNA	1068979	1070560	0.69	+	.	ID=g28893.t1;Parent=g28893;
OX371265.1_Lypha_dubia_genome_assembly,_chromosome:_X	AUGUSTUS	start_codon	1068979	1068981	.	+	0	ID=g28893.t1.start1;Parent=g28893.t1;
OX371265.1_Lypha_dubia_genome_assembly,_chromosome:_X	AUGUSTUS	CDS	1068979	1069952	0.96	+	0	ID=g28893.t1.CDS1;Parent=g28893.t1;
OX371265.1_Lypha_dubia_genome_assembly,_chromosome:_X	AUGUSTUS	exon	1068979	1069952	.	+	.	ID=g28893.t1.exon1;Parent=g28893.t1;
OX371265.1_Lypha_dubia_genome_assembly,_chromosome:_X	AUGUSTUS	intron	1069953	1070004	0.69	+	.	ID=g28893.t1.intron1;Parent=g28893.t1;
OX371265.1_Lypha_dubia_genome_assembly,_chromosome:_X	AUGUSTUS	CDS	1070005	1070560	0.69	+	1	ID=g28893.t1.CDS2;Parent=g28893.t1;
OX371265.1_Lypha_dubia_genome_assembly,_chromosome:_X	AUGUSTUS	exon	1070005	1070560	.	+	.	ID=g28893.t1.exon2;Parent=g28893.t1;
OX371265.1_Lypha_dubia_genome_assembly,_chromosome:_X	AUGUSTUS	stop_codon	1070558	1070560	.	+	0	ID=g28893.t1.stop1;Parent=g28893.t1;
OX371265.1_Lypha_dubia_genome_assembly,_chromosome:_X	AUGUSTUS	gene	1070673	1073438	.	+	.	ID=g28894;
OX371265.1_Lypha_dubia_genome_assembly,_chromosome:_X	AUGUSTUS	mRNA	1070673	1073438	0.74	+	.	ID=g28894.t1;Parent=g28894;
OX371265.1_Lypha_dubia_genome_assembly,_chromosome:_X	AUGUSTUS	start_codon	1070673	1070675	.	+	0	ID=g28894.t1.start1;Parent=g28894.t1;
OX371265.1_Lypha_dubia_genome_assembly,_chromosome:_X	AUGUSTUS	CDS	1070673	1071652	0.97	+	0	ID=g28894.t1.CDS1;Parent=g28894.t1;
OX371265.1_Lypha_dubia_genome_assembly,_chromosome:_X	AUGUSTUS	exon	1070673	1071652	.	+	.	ID=g28894.t1.exon1;Parent=g28894.t1;
OX371265.1_Lypha_dubia_genome_assembly,_chromosome:_X	AUGUSTUS	intron	1071653	1071715	1	+	.	ID=g28894.t1.intron1;Parent=g28894.t1;
OX371265.1_Lypha_dubia_genome_assembly,_chromosome:_X	AUGUSTUS	CDS	1071716	1071835	0.99	+	1	ID=g28894.t1.CDS2;Parent=g28894.t1;
OX371265.1_Lypha_dubia_genome_assembly,_chromosome:_X	AUGUSTUS	exon	1071716	1071835	.	+	.	ID=g28894.t1.exon2;Parent=g28894.t1;
OX371265.1_Lypha_dubia_genome_assembly,_chromosome:_X	AUGUSTUS	intron	1071836	1073431	0.76	+	.	ID=g28894.t1.intron2;Parent=g28894.t1;
OX371265.1_Lypha_dubia_genome_assembly,_chromosome:_X	AUGUSTUS	CDS	1073432	1073438	0.76	+	1	ID=g28894.t1.CDS3;Parent=g28894.t1;
OX371265.1_Lypha_dubia_genome_assembly,_chromosome:_X	AUGUSTUS	exon	1073432	1073438	.	+	.	ID=g28894.t1.exon3;Parent=g28894.t1;
OX371265.1_Lypha_dubia_genome_assembly,_chromosome:_X	AUGUSTUS	stop_codon	1073436	1073438	.	+	0	ID=g28894.t1.stop1;Parent=g28894.t1;
OX371265.1_Lypha_dubia_genome_assembly,_chromosome:_X	AUGUSTUS	gene	1077458	1077759	.	+	.	ID=g28895;
OX371265.1_Lypha_dubia_genome_assembly,_chromosome:_X	AUGUSTUS	mRNA	1077458	1077759	0.87	+	.	ID=g28895.t1;Parent=g28895;
OX371265.1_Lypha_dubia_genome_assembly,_chromosome:_X	AUGUSTUS	start_codon	1077458	1077460	.	+	0	ID=g28895.t1.start1;Parent=g28895.t1;
OX371265.1_Lypha_dubia_genome_assembly,_chromosome:_X	AUGUSTUS	CDS	1077458	1077616	0.88	+	0	ID=g28895.t1.CDS1;Parent=g28895.t1;
OX371265.1_Lypha_dubia_genome_assembly,_chromosome:_X	AUGUSTUS	exon	1077458	1077616	.	+	.	ID=g28895.t1.exon1;Parent=g28895.t1;
OX371265.1_Lypha_dubia_genome_assembly,_chromosome:_X	AUGUSTUS	intron	1077617	1077696	0.9	+	.	ID=g28895.t1.intron1;Parent=g28895.t1;
OX371265.1_Lypha_dubia_genome_assembly,_chromosome:_X	AUGUSTUS	CDS	1077697	1077759	0.9	+	0	ID=g28895.t1.CDS2;Parent=g28895.t1;
OX371265.1_Lypha_dubia_genome_assembly,_chromosome:_X	AUGUSTUS	exon	1077697	1077759	.	+	.	ID=g28895.t1.exon2;Parent=g28895.t1;
OX371265.1_Lypha_dubia_genome_assembly,_chromosome:_X	AUGUSTUS	stop_codon	1077757	1077759	.	+	0	ID=g28895.t1.stop1;Parent=g28895.t1;
OX371265.1_Lypha_dubia_genome_assembly,_chromosome:_X	AUGUSTUS	gene	1098986	1100043	.	-	.	ID=g28896;
OX371265.1_Lypha_dubia_genome_assembly,_chromosome:_X	AUGUSTUS	mRNA	1098986	1100043	0.98	-	.	ID=g28896.t1;Parent=g28896;
OX371265.1_Lypha_dubia_genome_assembly,_chromosome:_X	AUGUSTUS	stop_codon	1098986	1098988	.	-	0	ID=g28896.t1.stop1;Parent=g28896.t1;
OX371265.1_Lypha_dubia_genome_assembly,_chromosome:_X	AUGUSTUS	CDS	1098986	1099425	0.98	-	2	ID=g28896.t1.CDS1;Parent=g28896.t1;
OX371265.1_Lypha_dubia_genome_assembly,_chromosome:_X	AUGUSTUS	exon	1098986	1099425	.	-	.	ID=g28896.t1.exon1;Parent=g28896.t1;
OX371265.1_Lypha_dubia_genome_assembly,_chromosome:_X	AUGUSTUS	intron	1099426	1099481	1	-	.	ID=g28896.t1.intron1;Parent=g28896.t1;
OX371265.1_Lypha_dubia_genome_assembly,_chromosome:_X	AUGUSTUS	CDS	1099482	1100043	1	-	0	ID=g28896.t1.CDS2;Parent=g28896.t1;
OX371265.1_Lypha_dubia_genome_assembly,_chromosome:_X	AUGUSTUS	exon	1099482	1100043	.	-	.	ID=g28896.t1.exon2;Parent=g28896.t1;
OX371265.1_Lypha_dubia_genome_assembly,_chromosome:_X	AUGUSTUS	start_codon	1100041	1100043	.	-	0	ID=g28896.t1.start1;Parent=g28896.t1;
OX371265.1_Lypha_dubia_genome_assembly,_chromosome:_X	AUGUSTUS	gene	1109230	1109562	.	-	.	ID=g28897;
OX371265.1_Lypha_dubia_genome_assembly,_chromosome:_X	AUGUSTUS	mRNA	1109230	1109562	0.88	-	.	ID=g28897.t1;Parent=g28897;
OX371265.1_Lypha_dubia_genome_assembly,_chromosome:_X	AUGUSTUS	stop_codon	1109230	1109232	.	-	0	ID=g28897.t1.stop1;Parent=g28897.t1;
OX371265.1_Lypha_dubia_genome_assembly,_chromosome:_X	AUGUSTUS	CDS	1109230	1109562	0.88	-	0	ID=g28897.t1.CDS1;Parent=g28897.t1;
OX371265.1_Lypha_dubia_genome_assembly,_chromosome:_X	AUGUSTUS	exon	1109230	1109562	.	-	.	ID=g28897.t1.exon1;Parent=g28897.t1;
OX371265.1_Lypha_dubia_genome_assembly,_chromosome:_X	AUGUSTUS	start_codon	1109560	1109562	.	-	0	ID=g28897.t1.start1;Parent=g28897.t1;
OX371265.1_Lypha_dubia_genome_assembly,_chromosome:_X	AUGUSTUS	gene	1109652	1111238	.	+	.	ID=g28898;
OX371265.1_Lypha_dubia_genome_assembly,_chromosome:_X	AUGUSTUS	mRNA	1109652	1111238	0.63	+	.	ID=g28898.t1;Parent=g28898;
OX371265.1_Lypha_dubia_genome_assembly,_chromosome:_X	AUGUSTUS	start_codon	1109652	1109654	.	+	0	ID=g28898.t1.start1;Parent=g28898.t1;
OX371265.1_Lypha_dubia_genome_assembly,_chromosome:_X	AUGUSTUS	CDS	1109652	1109695	0.72	+	0	ID=g28898.t1.CDS1;Parent=g28898.t1;
OX371265.1_Lypha_dubia_genome_assembly,_chromosome:_X	AUGUSTUS	exon	1109652	1109695	.	+	.	ID=g28898.t1.exon1;Parent=g28898.t1;
OX371265.1_Lypha_dubia_genome_assembly,_chromosome:_X	AUGUSTUS	intron	1109696	1110688	0.91	+	.	ID=g28898.t1.intron1;Parent=g28898.t1;
OX371265.1_Lypha_dubia_genome_assembly,_chromosome:_X	AUGUSTUS	CDS	1110689	1111073	0.91	+	1	ID=g28898.t1.CDS2;Parent=g28898.t1;
OX371265.1_Lypha_dubia_genome_assembly,_chromosome:_X	AUGUSTUS	exon	1110689	1111073	.	+	.	ID=g28898.t1.exon2;Parent=g28898.t1;
OX371265.1_Lypha_dubia_genome_assembly,_chromosome:_X	AUGUSTUS	intron	1111074	1111145	1	+	.	ID=g28898.t1.intron2;Parent=g28898.t1;
OX371265.1_Lypha_dubia_genome_assembly,_chromosome:_X	AUGUSTUS	CDS	1111146	1111238	1	+	0	ID=g28898.t1.CDS3;Parent=g28898.t1;
OX371265.1_Lypha_dubia_genome_assembly,_chromosome:_X	AUGUSTUS	exon	1111146	1111238	.	+	.	ID=g28898.t1.exon3;Parent=g28898.t1;
OX371265.1_Lypha_dubia_genome_assembly,_chromosome:_X	AUGUSTUS	stop_codon	1111236	1111238	.	+	0	ID=g28898.t1.stop1;Parent=g28898.t1;
OX371265.1_Lypha_dubia_genome_assembly,_chromosome:_X	AUGUSTUS	gene	1128811	1129449	.	+	.	ID=g28899;
OX371265.1_Lypha_dubia_genome_assembly,_chromosome:_X	AUGUSTUS	mRNA	1128811	1129449	1	+	.	ID=g28899.t1;Parent=g28899;
OX371265.1_Lypha_dubia_genome_assembly,_chromosome:_X	AUGUSTUS	start_codon	1128811	1128813	.	+	0	ID=g28899.t1.start1;Parent=g28899.t1;
OX371265.1_Lypha_dubia_genome_assembly,_chromosome:_X	AUGUSTUS	CDS	1128811	1129449	1	+	0	ID=g28899.t1.CDS1;Parent=g28899.t1;
OX371265.1_Lypha_dubia_genome_assembly,_chromosome:_X	AUGUSTUS	exon	1128811	1129449	.	+	.	ID=g28899.t1.exon1;Parent=g28899.t1;
OX371265.1_Lypha_dubia_genome_assembly,_chromosome:_X	AUGUSTUS	stop_codon	1129447	1129449	.	+	0	ID=g28899.t1.stop1;Parent=g28899.t1;
OX371265.1_Lypha_dubia_genome_assembly,_chromosome:_X	AUGUSTUS	gene	1131763	1136979	.	+	.	ID=g28900;
OX371265.1_Lypha_dubia_genome_assembly,_chromosome:_X	AUGUSTUS	mRNA	1131763	1136979	1	+	.	ID=g28900.t1;Parent=g28900;
OX371265.1_Lypha_dubia_genome_assembly,_chromosome:_X	AUGUSTUS	start_codon	1131763	1131765	.	+	0	ID=g28900.t1.start1;Parent=g28900.t1;
OX371265.1_Lypha_dubia_genome_assembly,_chromosome:_X	AUGUSTUS	CDS	1131763	1136979	1	+	0	ID=g28900.t1.CDS1;Parent=g28900.t1;
OX371265.1_Lypha_dubia_genome_assembly,_chromosome:_X	AUGUSTUS	exon	1131763	1136979	.	+	.	ID=g28900.t1.exon1;Parent=g28900.t1;
OX371265.1_Lypha_dubia_genome_assembly,_chromosome:_X	AUGUSTUS	stop_codon	1136977	1136979	.	+	0	ID=g28900.t1.stop1;Parent=g28900.t1;
OX371265.1_Lypha_dubia_genome_assembly,_chromosome:_X	AUGUSTUS	gene	1137434	1138929	.	-	.	ID=g28901;
OX371265.1_Lypha_dubia_genome_assembly,_chromosome:_X	AUGUSTUS	mRNA	1137434	1138929	0.52	-	.	ID=g28901.t1;Parent=g28901;
OX371265.1_Lypha_dubia_genome_assembly,_chromosome:_X	AUGUSTUS	stop_codon	1137434	1137436	.	-	0	ID=g28901.t1.stop1;Parent=g28901.t1;
OX371265.1_Lypha_dubia_genome_assembly,_chromosome:_X	AUGUSTUS	CDS	1137434	1137956	0.62	-	1	ID=g28901.t1.CDS1;Parent=g28901.t1;
OX371265.1_Lypha_dubia_genome_assembly,_chromosome:_X	AUGUSTUS	exon	1137434	1137956	.	-	.	ID=g28901.t1.exon1;Parent=g28901.t1;
OX371265.1_Lypha_dubia_genome_assembly,_chromosome:_X	AUGUSTUS	intron	1137957	1138033	0.62	-	.	ID=g28901.t1.intron1;Parent=g28901.t1;
OX371265.1_Lypha_dubia_genome_assembly,_chromosome:_X	AUGUSTUS	CDS	1138034	1138736	0.73	-	2	ID=g28901.t1.CDS2;Parent=g28901.t1;
OX371265.1_Lypha_dubia_genome_assembly,_chromosome:_X	AUGUSTUS	exon	1138034	1138736	.	-	.	ID=g28901.t1.exon2;Parent=g28901.t1;
OX371265.1_Lypha_dubia_genome_assembly,_chromosome:_X	AUGUSTUS	intron	1138737	1138799	0.83	-	.	ID=g28901.t1.intron2;Parent=g28901.t1;
OX371265.1_Lypha_dubia_genome_assembly,_chromosome:_X	AUGUSTUS	CDS	1138800	1138929	0.83	-	0	ID=g28901.t1.CDS3;Parent=g28901.t1;
OX371265.1_Lypha_dubia_genome_assembly,_chromosome:_X	AUGUSTUS	exon	1138800	1138929	.	-	.	ID=g28901.t1.exon3;Parent=g28901.t1;
OX371265.1_Lypha_dubia_genome_assembly,_chromosome:_X	AUGUSTUS	start_codon	1138927	1138929	.	-	0	ID=g28901.t1.start1;Parent=g28901.t1;
OX371265.1_Lypha_dubia_genome_assembly,_chromosome:_X	AUGUSTUS	gene	1152387	1153212	.	-	.	ID=g28902;
OX371265.1_Lypha_dubia_genome_assembly,_chromosome:_X	AUGUSTUS	mRNA	1152387	1153212	0.59	-	.	ID=g28902.t1;Parent=g28902;
OX371265.1_Lypha_dubia_genome_assembly,_chromosome:_X	AUGUSTUS	stop_codon	1152387	1152389	.	-	0	ID=g28902.t1.stop1;Parent=g28902.t1;
OX371265.1_Lypha_dubia_genome_assembly,_chromosome:_X	AUGUSTUS	CDS	1152387	1152715	1	-	2	ID=g28902.t1.CDS1;Parent=g28902.t1;
OX371265.1_Lypha_dubia_genome_assembly,_chromosome:_X	AUGUSTUS	exon	1152387	1152715	.	-	.	ID=g28902.t1.exon1;Parent=g28902.t1;
OX371265.1_Lypha_dubia_genome_assembly,_chromosome:_X	AUGUSTUS	intron	1152716	1152800	1	-	.	ID=g28902.t1.intron1;Parent=g28902.t1;
OX371265.1_Lypha_dubia_genome_assembly,_chromosome:_X	AUGUSTUS	CDS	1152801	1153212	0.59	-	0	ID=g28902.t1.CDS2;Parent=g28902.t1;
OX371265.1_Lypha_dubia_genome_assembly,_chromosome:_X	AUGUSTUS	exon	1152801	1153212	.	-	.	ID=g28902.t1.exon2;Parent=g28902.t1;
OX371265.1_Lypha_dubia_genome_assembly,_chromosome:_X	AUGUSTUS	start_codon	1153210	1153212	.	-	0	ID=g28902.t1.start1;Parent=g28902.t1;
OX371265.1_Lypha_dubia_genome_assembly,_chromosome:_X	AUGUSTUS	gene	1166722	1168649	.	+	.	ID=g28903;
OX371265.1_Lypha_dubia_genome_assembly,_chromosome:_X	AUGUSTUS	mRNA	1166722	1168204	0.48	+	.	ID=g28903.t1;Parent=g28903;
OX371265.1_Lypha_dubia_genome_assembly,_chromosome:_X	AUGUSTUS	start_codon	1166722	1166724	.	+	0	ID=g28903.t1.start1;Parent=g28903.t1;
OX371265.1_Lypha_dubia_genome_assembly,_chromosome:_X	AUGUSTUS	CDS	1166722	1168104	0.49	+	0	ID=g28903.t1.CDS1;Parent=g28903.t1;
OX371265.1_Lypha_dubia_genome_assembly,_chromosome:_X	AUGUSTUS	exon	1166722	1168104	.	+	.	ID=g28903.t1.exon1;Parent=g28903.t1;
OX371265.1_Lypha_dubia_genome_assembly,_chromosome:_X	AUGUSTUS	intron	1168105	1168195	0.48	+	.	ID=g28903.t1.intron1;Parent=g28903.t1;
OX371265.1_Lypha_dubia_genome_assembly,_chromosome:_X	AUGUSTUS	CDS	1168196	1168204	0.73	+	0	ID=g28903.t1.CDS2;Parent=g28903.t1;
OX371265.1_Lypha_dubia_genome_assembly,_chromosome:_X	AUGUSTUS	exon	1168196	1168204	.	+	.	ID=g28903.t1.exon2;Parent=g28903.t1;
OX371265.1_Lypha_dubia_genome_assembly,_chromosome:_X	AUGUSTUS	stop_codon	1168202	1168204	.	+	0	ID=g28903.t1.stop1;Parent=g28903.t1;
OX371265.1_Lypha_dubia_genome_assembly,_chromosome:_X	AUGUSTUS	mRNA	1166722	1168649	0.31	+	.	ID=g28903.t2;Parent=g28903;
OX371265.1_Lypha_dubia_genome_assembly,_chromosome:_X	AUGUSTUS	start_codon	1166722	1166724	.	+	0	ID=g28903.t2.start1;Parent=g28903.t2;
OX371265.1_Lypha_dubia_genome_assembly,_chromosome:_X	AUGUSTUS	CDS	1166722	1168536	0.65	+	0	ID=g28903.t2.CDS1;Parent=g28903.t2;
OX371265.1_Lypha_dubia_genome_assembly,_chromosome:_X	AUGUSTUS	exon	1166722	1168536	.	+	.	ID=g28903.t2.exon1;Parent=g28903.t2;
OX371265.1_Lypha_dubia_genome_assembly,_chromosome:_X	AUGUSTUS	intron	1168537	1168625	0.31	+	.	ID=g28903.t2.intron1;Parent=g28903.t2;
OX371265.1_Lypha_dubia_genome_assembly,_chromosome:_X	AUGUSTUS	CDS	1168626	1168649	0.32	+	0	ID=g28903.t2.CDS2;Parent=g28903.t2;
OX371265.1_Lypha_dubia_genome_assembly,_chromosome:_X	AUGUSTUS	exon	1168626	1168649	.	+	.	ID=g28903.t2.exon2;Parent=g28903.t2;
OX371265.1_Lypha_dubia_genome_assembly,_chromosome:_X	AUGUSTUS	stop_codon	1168647	1168649	.	+	0	ID=g28903.t2.stop1;Parent=g28903.t2;
OX371265.1_Lypha_dubia_genome_assembly,_chromosome:_X	AUGUSTUS	gene	1172950	1204183	.	-	.	ID=g28904;
OX371265.1_Lypha_dubia_genome_assembly,_chromosome:_X	AUGUSTUS	mRNA	1172950	1204183	0.35	-	.	ID=g28904.t1;Parent=g28904;
OX371265.1_Lypha_dubia_genome_assembly,_chromosome:_X	AUGUSTUS	stop_codon	1172950	1172952	.	-	0	ID=g28904.t1.stop1;Parent=g28904.t1;
OX371265.1_Lypha_dubia_genome_assembly,_chromosome:_X	AUGUSTUS	CDS	1172950	1173111	1	-	0	ID=g28904.t1.CDS1;Parent=g28904.t1;
OX371265.1_Lypha_dubia_genome_assembly,_chromosome:_X	AUGUSTUS	exon	1172950	1173111	.	-	.	ID=g28904.t1.exon1;Parent=g28904.t1;
OX371265.1_Lypha_dubia_genome_assembly,_chromosome:_X	AUGUSTUS	intron	1173112	1173177	1	-	.	ID=g28904.t1.intron1;Parent=g28904.t1;
OX371265.1_Lypha_dubia_genome_assembly,_chromosome:_X	AUGUSTUS	CDS	1173178	1173304	1	-	1	ID=g28904.t1.CDS2;Parent=g28904.t1;
OX371265.1_Lypha_dubia_genome_assembly,_chromosome:_X	AUGUSTUS	exon	1173178	1173304	.	-	.	ID=g28904.t1.exon2;Parent=g28904.t1;
OX371265.1_Lypha_dubia_genome_assembly,_chromosome:_X	AUGUSTUS	intron	1173305	1173379	1	-	.	ID=g28904.t1.intron2;Parent=g28904.t1;
OX371265.1_Lypha_dubia_genome_assembly,_chromosome:_X	AUGUSTUS	CDS	1173380	1173542	1	-	2	ID=g28904.t1.CDS3;Parent=g28904.t1;
OX371265.1_Lypha_dubia_genome_assembly,_chromosome:_X	AUGUSTUS	exon	1173380	1173542	.	-	.	ID=g28904.t1.exon3;Parent=g28904.t1;
OX371265.1_Lypha_dubia_genome_assembly,_chromosome:_X	AUGUSTUS	intron	1173543	1181593	1	-	.	ID=g28904.t1.intron3;Parent=g28904.t1;
OX371265.1_Lypha_dubia_genome_assembly,_chromosome:_X	AUGUSTUS	CDS	1181594	1181692	1	-	2	ID=g28904.t1.CDS4;Parent=g28904.t1;
OX371265.1_Lypha_dubia_genome_assembly,_chromosome:_X	AUGUSTUS	exon	1181594	1181692	.	-	.	ID=g28904.t1.exon4;Parent=g28904.t1;
OX371265.1_Lypha_dubia_genome_assembly,_chromosome:_X	AUGUSTUS	intron	1181693	1181750	1	-	.	ID=g28904.t1.intron4;Parent=g28904.t1;
OX371265.1_Lypha_dubia_genome_assembly,_chromosome:_X	AUGUSTUS	CDS	1181751	1182108	1	-	0	ID=g28904.t1.CDS5;Parent=g28904.t1;
OX371265.1_Lypha_dubia_genome_assembly,_chromosome:_X	AUGUSTUS	exon	1181751	1182108	.	-	.	ID=g28904.t1.exon5;Parent=g28904.t1;
OX371265.1_Lypha_dubia_genome_assembly,_chromosome:_X	AUGUSTUS	intron	1182109	1182189	1	-	.	ID=g28904.t1.intron5;Parent=g28904.t1;
OX371265.1_Lypha_dubia_genome_assembly,_chromosome:_X	AUGUSTUS	CDS	1182190	1182487	1	-	1	ID=g28904.t1.CDS6;Parent=g28904.t1;
OX371265.1_Lypha_dubia_genome_assembly,_chromosome:_X	AUGUSTUS	exon	1182190	1182487	.	-	.	ID=g28904.t1.exon6;Parent=g28904.t1;
OX371265.1_Lypha_dubia_genome_assembly,_chromosome:_X	AUGUSTUS	intron	1182488	1190619	1	-	.	ID=g28904.t1.intron6;Parent=g28904.t1;
OX371265.1_Lypha_dubia_genome_assembly,_chromosome:_X	AUGUSTUS	CDS	1190620	1190786	1	-	0	ID=g28904.t1.CDS7;Parent=g28904.t1;
OX371265.1_Lypha_dubia_genome_assembly,_chromosome:_X	AUGUSTUS	exon	1190620	1190786	.	-	.	ID=g28904.t1.exon7;Parent=g28904.t1;
OX371265.1_Lypha_dubia_genome_assembly,_chromosome:_X	AUGUSTUS	intron	1190787	1190891	1	-	.	ID=g28904.t1.intron7;Parent=g28904.t1;
OX371265.1_Lypha_dubia_genome_assembly,_chromosome:_X	AUGUSTUS	CDS	1190892	1191113	1	-	0	ID=g28904.t1.CDS8;Parent=g28904.t1;
OX371265.1_Lypha_dubia_genome_assembly,_chromosome:_X	AUGUSTUS	exon	1190892	1191113	.	-	.	ID=g28904.t1.exon8;Parent=g28904.t1;
OX371265.1_Lypha_dubia_genome_assembly,_chromosome:_X	AUGUSTUS	intron	1191114	1199757	1	-	.	ID=g28904.t1.intron8;Parent=g28904.t1;
OX371265.1_Lypha_dubia_genome_assembly,_chromosome:_X	AUGUSTUS	CDS	1199758	1200039	1	-	0	ID=g28904.t1.CDS9;Parent=g28904.t1;
OX371265.1_Lypha_dubia_genome_assembly,_chromosome:_X	AUGUSTUS	exon	1199758	1200039	.	-	.	ID=g28904.t1.exon9;Parent=g28904.t1;
OX371265.1_Lypha_dubia_genome_assembly,_chromosome:_X	AUGUSTUS	intron	1200040	1202802	1	-	.	ID=g28904.t1.intron9;Parent=g28904.t1;
OX371265.1_Lypha_dubia_genome_assembly,_chromosome:_X	AUGUSTUS	CDS	1202803	1202970	0.95	-	0	ID=g28904.t1.CDS10;Parent=g28904.t1;
OX371265.1_Lypha_dubia_genome_assembly,_chromosome:_X	AUGUSTUS	exon	1202803	1202970	.	-	.	ID=g28904.t1.exon10;Parent=g28904.t1;
OX371265.1_Lypha_dubia_genome_assembly,_chromosome:_X	AUGUSTUS	intron	1202971	1204168	0.35	-	.	ID=g28904.t1.intron10;Parent=g28904.t1;
OX371265.1_Lypha_dubia_genome_assembly,_chromosome:_X	AUGUSTUS	CDS	1204169	1204183	0.35	-	0	ID=g28904.t1.CDS11;Parent=g28904.t1;
OX371265.1_Lypha_dubia_genome_assembly,_chromosome:_X	AUGUSTUS	exon	1204169	1204183	.	-	.	ID=g28904.t1.exon11;Parent=g28904.t1;
OX371265.1_Lypha_dubia_genome_assembly,_chromosome:_X	AUGUSTUS	start_codon	1204181	1204183	.	-	0	ID=g28904.t1.start1;Parent=g28904.t1;
OX371265.1_Lypha_dubia_genome_assembly,_chromosome:_X	AUGUSTUS	gene	1214820	1216192	.	+	.	ID=g28905;
OX371265.1_Lypha_dubia_genome_assembly,_chromosome:_X	AUGUSTUS	mRNA	1214820	1216192	0.67	+	.	ID=g28905.t1;Parent=g28905;
OX371265.1_Lypha_dubia_genome_assembly,_chromosome:_X	AUGUSTUS	start_codon	1214820	1214822	.	+	0	ID=g28905.t1.start1;Parent=g28905.t1;
OX371265.1_Lypha_dubia_genome_assembly,_chromosome:_X	AUGUSTUS	CDS	1214820	1214934	0.67	+	0	ID=g28905.t1.CDS1;Parent=g28905.t1;
OX371265.1_Lypha_dubia_genome_assembly,_chromosome:_X	AUGUSTUS	exon	1214820	1214934	.	+	.	ID=g28905.t1.exon1;Parent=g28905.t1;
OX371265.1_Lypha_dubia_genome_assembly,_chromosome:_X	AUGUSTUS	intron	1214935	1215731	0.67	+	.	ID=g28905.t1.intron1;Parent=g28905.t1;
OX371265.1_Lypha_dubia_genome_assembly,_chromosome:_X	AUGUSTUS	CDS	1215732	1216192	1	+	2	ID=g28905.t1.CDS2;Parent=g28905.t1;
OX371265.1_Lypha_dubia_genome_assembly,_chromosome:_X	AUGUSTUS	exon	1215732	1216192	.	+	.	ID=g28905.t1.exon2;Parent=g28905.t1;
OX371265.1_Lypha_dubia_genome_assembly,_chromosome:_X	AUGUSTUS	stop_codon	1216190	1216192	.	+	0	ID=g28905.t1.stop1;Parent=g28905.t1;
OX371265.1_Lypha_dubia_genome_assembly,_chromosome:_X	AUGUSTUS	gene	1216304	1216768	.	+	.	ID=g28906;
OX371265.1_Lypha_dubia_genome_assembly,_chromosome:_X	AUGUSTUS	mRNA	1216304	1216768	1	+	.	ID=g28906.t1;Parent=g28906;
OX371265.1_Lypha_dubia_genome_assembly,_chromosome:_X	AUGUSTUS	start_codon	1216304	1216306	.	+	0	ID=g28906.t1.start1;Parent=g28906.t1;
OX371265.1_Lypha_dubia_genome_assembly,_chromosome:_X	AUGUSTUS	CDS	1216304	1216768	1	+	0	ID=g28906.t1.CDS1;Parent=g28906.t1;
OX371265.1_Lypha_dubia_genome_assembly,_chromosome:_X	AUGUSTUS	exon	1216304	1216768	.	+	.	ID=g28906.t1.exon1;Parent=g28906.t1;
OX371265.1_Lypha_dubia_genome_assembly,_chromosome:_X	AUGUSTUS	stop_codon	1216766	1216768	.	+	0	ID=g28906.t1.stop1;Parent=g28906.t1;
OX371265.1_Lypha_dubia_genome_assembly,_chromosome:_X	AUGUSTUS	gene	1216898	1217545	.	+	.	ID=g28907;
OX371265.1_Lypha_dubia_genome_assembly,_chromosome:_X	AUGUSTUS	mRNA	1216898	1217545	1	+	.	ID=g28907.t1;Parent=g28907;
OX371265.1_Lypha_dubia_genome_assembly,_chromosome:_X	AUGUSTUS	start_codon	1216898	1216900	.	+	0	ID=g28907.t1.start1;Parent=g28907.t1;
OX371265.1_Lypha_dubia_genome_assembly,_chromosome:_X	AUGUSTUS	CDS	1216898	1217545	1	+	0	ID=g28907.t1.CDS1;Parent=g28907.t1;
OX371265.1_Lypha_dubia_genome_assembly,_chromosome:_X	AUGUSTUS	exon	1216898	1217545	.	+	.	ID=g28907.t1.exon1;Parent=g28907.t1;
OX371265.1_Lypha_dubia_genome_assembly,_chromosome:_X	AUGUSTUS	stop_codon	1217543	1217545	.	+	0	ID=g28907.t1.stop1;Parent=g28907.t1;
OX371265.1_Lypha_dubia_genome_assembly,_chromosome:_X	AUGUSTUS	gene	1218435	1231001	.	-	.	ID=g28908;
OX371265.1_Lypha_dubia_genome_assembly,_chromosome:_X	AUGUSTUS	mRNA	1218435	1231001	0.31	-	.	ID=g28908.t1;Parent=g28908;
OX371265.1_Lypha_dubia_genome_assembly,_chromosome:_X	AUGUSTUS	stop_codon	1218435	1218437	.	-	0	ID=g28908.t1.stop1;Parent=g28908.t1;
OX371265.1_Lypha_dubia_genome_assembly,_chromosome:_X	AUGUSTUS	CDS	1218435	1218656	0.43	-	0	ID=g28908.t1.CDS1;Parent=g28908.t1;
OX371265.1_Lypha_dubia_genome_assembly,_chromosome:_X	AUGUSTUS	exon	1218435	1218656	.	-	.	ID=g28908.t1.exon1;Parent=g28908.t1;
OX371265.1_Lypha_dubia_genome_assembly,_chromosome:_X	AUGUSTUS	intron	1218657	1221950	0.43	-	.	ID=g28908.t1.intron1;Parent=g28908.t1;
OX371265.1_Lypha_dubia_genome_assembly,_chromosome:_X	AUGUSTUS	CDS	1221951	1222076	1	-	0	ID=g28908.t1.CDS2;Parent=g28908.t1;
OX371265.1_Lypha_dubia_genome_assembly,_chromosome:_X	AUGUSTUS	exon	1221951	1222076	.	-	.	ID=g28908.t1.exon2;Parent=g28908.t1;
OX371265.1_Lypha_dubia_genome_assembly,_chromosome:_X	AUGUSTUS	intron	1222077	1222167	1	-	.	ID=g28908.t1.intron2;Parent=g28908.t1;
OX371265.1_Lypha_dubia_genome_assembly,_chromosome:_X	AUGUSTUS	CDS	1222168	1222326	1	-	0	ID=g28908.t1.CDS3;Parent=g28908.t1;
OX371265.1_Lypha_dubia_genome_assembly,_chromosome:_X	AUGUSTUS	exon	1222168	1222326	.	-	.	ID=g28908.t1.exon3;Parent=g28908.t1;
OX371265.1_Lypha_dubia_genome_assembly,_chromosome:_X	AUGUSTUS	intron	1222327	1224390	1	-	.	ID=g28908.t1.intron3;Parent=g28908.t1;
OX371265.1_Lypha_dubia_genome_assembly,_chromosome:_X	AUGUSTUS	CDS	1224391	1224663	1	-	0	ID=g28908.t1.CDS4;Parent=g28908.t1;
OX371265.1_Lypha_dubia_genome_assembly,_chromosome:_X	AUGUSTUS	exon	1224391	1224663	.	-	.	ID=g28908.t1.exon4;Parent=g28908.t1;
OX371265.1_Lypha_dubia_genome_assembly,_chromosome:_X	AUGUSTUS	intron	1224664	1230596	1	-	.	ID=g28908.t1.intron4;Parent=g28908.t1;
OX371265.1_Lypha_dubia_genome_assembly,_chromosome:_X	AUGUSTUS	CDS	1230597	1231001	0.74	-	0	ID=g28908.t1.CDS5;Parent=g28908.t1;
OX371265.1_Lypha_dubia_genome_assembly,_chromosome:_X	AUGUSTUS	exon	1230597	1231001	.	-	.	ID=g28908.t1.exon5;Parent=g28908.t1;
OX371265.1_Lypha_dubia_genome_assembly,_chromosome:_X	AUGUSTUS	start_codon	1230999	1231001	.	-	0	ID=g28908.t1.start1;Parent=g28908.t1;
OX371265.1_Lypha_dubia_genome_assembly,_chromosome:_X	AUGUSTUS	gene	1241064	1242380	.	+	.	ID=g28909;
OX371265.1_Lypha_dubia_genome_assembly,_chromosome:_X	AUGUSTUS	mRNA	1241064	1242380	0.62	+	.	ID=g28909.t1;Parent=g28909;
OX371265.1_Lypha_dubia_genome_assembly,_chromosome:_X	AUGUSTUS	start_codon	1241064	1241066	.	+	0	ID=g28909.t1.start1;Parent=g28909.t1;
OX371265.1_Lypha_dubia_genome_assembly,_chromosome:_X	AUGUSTUS	CDS	1241064	1241102	1	+	0	ID=g28909.t1.CDS1;Parent=g28909.t1;
OX371265.1_Lypha_dubia_genome_assembly,_chromosome:_X	AUGUSTUS	exon	1241064	1241102	.	+	.	ID=g28909.t1.exon1;Parent=g28909.t1;
OX371265.1_Lypha_dubia_genome_assembly,_chromosome:_X	AUGUSTUS	intron	1241103	1241885	0.87	+	.	ID=g28909.t1.intron1;Parent=g28909.t1;
OX371265.1_Lypha_dubia_genome_assembly,_chromosome:_X	AUGUSTUS	CDS	1241886	1242380	0.62	+	0	ID=g28909.t1.CDS2;Parent=g28909.t1;
OX371265.1_Lypha_dubia_genome_assembly,_chromosome:_X	AUGUSTUS	exon	1241886	1242380	.	+	.	ID=g28909.t1.exon2;Parent=g28909.t1;
OX371265.1_Lypha_dubia_genome_assembly,_chromosome:_X	AUGUSTUS	stop_codon	1242378	1242380	.	+	0	ID=g28909.t1.stop1;Parent=g28909.t1;
OX371265.1_Lypha_dubia_genome_assembly,_chromosome:_X	AUGUSTUS	gene	1243247	1246242	.	+	.	ID=g28910;
OX371265.1_Lypha_dubia_genome_assembly,_chromosome:_X	AUGUSTUS	mRNA	1243247	1246242	0.27	+	.	ID=g28910.t1;Parent=g28910;
OX371265.1_Lypha_dubia_genome_assembly,_chromosome:_X	AUGUSTUS	start_codon	1243247	1243249	.	+	0	ID=g28910.t1.start1;Parent=g28910.t1;
OX371265.1_Lypha_dubia_genome_assembly,_chromosome:_X	AUGUSTUS	CDS	1243247	1243451	0.66	+	0	ID=g28910.t1.CDS1;Parent=g28910.t1;
OX371265.1_Lypha_dubia_genome_assembly,_chromosome:_X	AUGUSTUS	exon	1243247	1243451	.	+	.	ID=g28910.t1.exon1;Parent=g28910.t1;
OX371265.1_Lypha_dubia_genome_assembly,_chromosome:_X	AUGUSTUS	intron	1243452	1246180	0.36	+	.	ID=g28910.t1.intron1;Parent=g28910.t1;
OX371265.1_Lypha_dubia_genome_assembly,_chromosome:_X	AUGUSTUS	CDS	1246181	1246242	0.36	+	2	ID=g28910.t1.CDS2;Parent=g28910.t1;
OX371265.1_Lypha_dubia_genome_assembly,_chromosome:_X	AUGUSTUS	exon	1246181	1246242	.	+	.	ID=g28910.t1.exon2;Parent=g28910.t1;
OX371265.1_Lypha_dubia_genome_assembly,_chromosome:_X	AUGUSTUS	stop_codon	1246240	1246242	.	+	0	ID=g28910.t1.stop1;Parent=g28910.t1;
OX371265.1_Lypha_dubia_genome_assembly,_chromosome:_X	AUGUSTUS	gene	1323981	1334130	.	-	.	ID=g28911;
OX371265.1_Lypha_dubia_genome_assembly,_chromosome:_X	AUGUSTUS	mRNA	1323981	1334130	0.85	-	.	ID=g28911.t1;Parent=g28911;
OX371265.1_Lypha_dubia_genome_assembly,_chromosome:_X	AUGUSTUS	stop_codon	1323981	1323983	.	-	0	ID=g28911.t1.stop1;Parent=g28911.t1;
OX371265.1_Lypha_dubia_genome_assembly,_chromosome:_X	AUGUSTUS	CDS	1323981	1324105	1	-	2	ID=g28911.t1.CDS1;Parent=g28911.t1;
OX371265.1_Lypha_dubia_genome_assembly,_chromosome:_X	AUGUSTUS	exon	1323981	1324105	.	-	.	ID=g28911.t1.exon1;Parent=g28911.t1;
OX371265.1_Lypha_dubia_genome_assembly,_chromosome:_X	AUGUSTUS	intron	1324106	1324174	1	-	.	ID=g28911.t1.intron1;Parent=g28911.t1;
OX371265.1_Lypha_dubia_genome_assembly,_chromosome:_X	AUGUSTUS	CDS	1324175	1324394	1	-	0	ID=g28911.t1.CDS2;Parent=g28911.t1;
OX371265.1_Lypha_dubia_genome_assembly,_chromosome:_X	AUGUSTUS	exon	1324175	1324394	.	-	.	ID=g28911.t1.exon2;Parent=g28911.t1;
OX371265.1_Lypha_dubia_genome_assembly,_chromosome:_X	AUGUSTUS	intron	1324395	1326101	1	-	.	ID=g28911.t1.intron2;Parent=g28911.t1;
OX371265.1_Lypha_dubia_genome_assembly,_chromosome:_X	AUGUSTUS	CDS	1326102	1326176	1	-	0	ID=g28911.t1.CDS3;Parent=g28911.t1;
OX371265.1_Lypha_dubia_genome_assembly,_chromosome:_X	AUGUSTUS	exon	1326102	1326176	.	-	.	ID=g28911.t1.exon3;Parent=g28911.t1;
OX371265.1_Lypha_dubia_genome_assembly,_chromosome:_X	AUGUSTUS	intron	1326177	1333806	1	-	.	ID=g28911.t1.intron3;Parent=g28911.t1;
OX371265.1_Lypha_dubia_genome_assembly,_chromosome:_X	AUGUSTUS	CDS	1333807	1333938	0.99	-	0	ID=g28911.t1.CDS4;Parent=g28911.t1;
OX371265.1_Lypha_dubia_genome_assembly,_chromosome:_X	AUGUSTUS	exon	1333807	1333938	.	-	.	ID=g28911.t1.exon4;Parent=g28911.t1;
OX371265.1_Lypha_dubia_genome_assembly,_chromosome:_X	AUGUSTUS	intron	1333939	1334127	0.85	-	.	ID=g28911.t1.intron4;Parent=g28911.t1;
OX371265.1_Lypha_dubia_genome_assembly,_chromosome:_X	AUGUSTUS	CDS	1334128	1334130	0.85	-	0	ID=g28911.t1.CDS5;Parent=g28911.t1;
OX371265.1_Lypha_dubia_genome_assembly,_chromosome:_X	AUGUSTUS	exon	1334128	1334130	.	-	.	ID=g28911.t1.exon5;Parent=g28911.t1;
OX371265.1_Lypha_dubia_genome_assembly,_chromosome:_X	AUGUSTUS	start_codon	1334128	1334130	.	-	0	ID=g28911.t1.start1;Parent=g28911.t1;
OX371265.1_Lypha_dubia_genome_assembly,_chromosome:_X	AUGUSTUS	gene	1335541	1337410	.	+	.	ID=g28912;
OX371265.1_Lypha_dubia_genome_assembly,_chromosome:_X	AUGUSTUS	mRNA	1335541	1337410	0.37	+	.	ID=g28912.t1;Parent=g28912;
OX371265.1_Lypha_dubia_genome_assembly,_chromosome:_X	AUGUSTUS	start_codon	1335541	1335543	.	+	0	ID=g28912.t1.start1;Parent=g28912.t1;
OX371265.1_Lypha_dubia_genome_assembly,_chromosome:_X	AUGUSTUS	CDS	1335541	1336486	0.78	+	0	ID=g28912.t1.CDS1;Parent=g28912.t1;
OX371265.1_Lypha_dubia_genome_assembly,_chromosome:_X	AUGUSTUS	exon	1335541	1336486	.	+	.	ID=g28912.t1.exon1;Parent=g28912.t1;
OX371265.1_Lypha_dubia_genome_assembly,_chromosome:_X	AUGUSTUS	intron	1336487	1336627	0.78	+	.	ID=g28912.t1.intron1;Parent=g28912.t1;
OX371265.1_Lypha_dubia_genome_assembly,_chromosome:_X	AUGUSTUS	CDS	1336628	1336765	0.59	+	2	ID=g28912.t1.CDS2;Parent=g28912.t1;
OX371265.1_Lypha_dubia_genome_assembly,_chromosome:_X	AUGUSTUS	exon	1336628	1336765	.	+	.	ID=g28912.t1.exon2;Parent=g28912.t1;
OX371265.1_Lypha_dubia_genome_assembly,_chromosome:_X	AUGUSTUS	intron	1336766	1337018	0.51	+	.	ID=g28912.t1.intron2;Parent=g28912.t1;
OX371265.1_Lypha_dubia_genome_assembly,_chromosome:_X	AUGUSTUS	CDS	1337019	1337410	0.62	+	2	ID=g28912.t1.CDS3;Parent=g28912.t1;
OX371265.1_Lypha_dubia_genome_assembly,_chromosome:_X	AUGUSTUS	exon	1337019	1337410	.	+	.	ID=g28912.t1.exon3;Parent=g28912.t1;
OX371265.1_Lypha_dubia_genome_assembly,_chromosome:_X	AUGUSTUS	stop_codon	1337408	1337410	.	+	0	ID=g28912.t1.stop1;Parent=g28912.t1;
OX371265.1_Lypha_dubia_genome_assembly,_chromosome:_X	AUGUSTUS	gene	1337484	1339277	.	+	.	ID=g28913;
OX371265.1_Lypha_dubia_genome_assembly,_chromosome:_X	AUGUSTUS	mRNA	1337484	1339277	0.91	+	.	ID=g28913.t1;Parent=g28913;
OX371265.1_Lypha_dubia_genome_assembly,_chromosome:_X	AUGUSTUS	start_codon	1337484	1337486	.	+	0	ID=g28913.t1.start1;Parent=g28913.t1;
OX371265.1_Lypha_dubia_genome_assembly,_chromosome:_X	AUGUSTUS	CDS	1337484	1337844	1	+	0	ID=g28913.t1.CDS1;Parent=g28913.t1;
OX371265.1_Lypha_dubia_genome_assembly,_chromosome:_X	AUGUSTUS	exon	1337484	1337844	.	+	.	ID=g28913.t1.exon1;Parent=g28913.t1;
OX371265.1_Lypha_dubia_genome_assembly,_chromosome:_X	AUGUSTUS	intron	1337845	1337953	1	+	.	ID=g28913.t1.intron1;Parent=g28913.t1;
OX371265.1_Lypha_dubia_genome_assembly,_chromosome:_X	AUGUSTUS	CDS	1337954	1338334	0.92	+	2	ID=g28913.t1.CDS2;Parent=g28913.t1;
OX371265.1_Lypha_dubia_genome_assembly,_chromosome:_X	AUGUSTUS	exon	1337954	1338334	.	+	.	ID=g28913.t1.exon2;Parent=g28913.t1;
OX371265.1_Lypha_dubia_genome_assembly,_chromosome:_X	AUGUSTUS	intron	1338335	1338573	0.91	+	.	ID=g28913.t1.intron2;Parent=g28913.t1;
OX371265.1_Lypha_dubia_genome_assembly,_chromosome:_X	AUGUSTUS	CDS	1338574	1339277	0.91	+	2	ID=g28913.t1.CDS3;Parent=g28913.t1;
OX371265.1_Lypha_dubia_genome_assembly,_chromosome:_X	AUGUSTUS	exon	1338574	1339277	.	+	.	ID=g28913.t1.exon3;Parent=g28913.t1;
OX371265.1_Lypha_dubia_genome_assembly,_chromosome:_X	AUGUSTUS	stop_codon	1339275	1339277	.	+	0	ID=g28913.t1.stop1;Parent=g28913.t1;
OX371265.1_Lypha_dubia_genome_assembly,_chromosome:_X	AUGUSTUS	gene	1348029	1358695	.	-	.	ID=g28914;
OX371265.1_Lypha_dubia_genome_assembly,_chromosome:_X	AUGUSTUS	mRNA	1348029	1358695	0.94	-	.	ID=g28914.t1;Parent=g28914;
OX371265.1_Lypha_dubia_genome_assembly,_chromosome:_X	AUGUSTUS	stop_codon	1348029	1348031	.	-	0	ID=g28914.t1.stop1;Parent=g28914.t1;
OX371265.1_Lypha_dubia_genome_assembly,_chromosome:_X	AUGUSTUS	CDS	1348029	1348316	0.94	-	0	ID=g28914.t1.CDS1;Parent=g28914.t1;
OX371265.1_Lypha_dubia_genome_assembly,_chromosome:_X	AUGUSTUS	exon	1348029	1348316	.	-	.	ID=g28914.t1.exon1;Parent=g28914.t1;
OX371265.1_Lypha_dubia_genome_assembly,_chromosome:_X	AUGUSTUS	intron	1348317	1352230	0.94	-	.	ID=g28914.t1.intron1;Parent=g28914.t1;
OX371265.1_Lypha_dubia_genome_assembly,_chromosome:_X	AUGUSTUS	CDS	1352231	1358695	1	-	0	ID=g28914.t1.CDS2;Parent=g28914.t1;
OX371265.1_Lypha_dubia_genome_assembly,_chromosome:_X	AUGUSTUS	exon	1352231	1358695	.	-	.	ID=g28914.t1.exon2;Parent=g28914.t1;
OX371265.1_Lypha_dubia_genome_assembly,_chromosome:_X	AUGUSTUS	start_codon	1358693	1358695	.	-	0	ID=g28914.t1.start1;Parent=g28914.t1;
OX371265.1_Lypha_dubia_genome_assembly,_chromosome:_X	AUGUSTUS	gene	1381467	1381721	.	+	.	ID=g28915;
OX371265.1_Lypha_dubia_genome_assembly,_chromosome:_X	AUGUSTUS	mRNA	1381467	1381721	0.36	+	.	ID=g28915.t1;Parent=g28915;
OX371265.1_Lypha_dubia_genome_assembly,_chromosome:_X	AUGUSTUS	start_codon	1381467	1381469	.	+	0	ID=g28915.t1.start1;Parent=g28915.t1;
OX371265.1_Lypha_dubia_genome_assembly,_chromosome:_X	AUGUSTUS	CDS	1381467	1381721	0.36	+	0	ID=g28915.t1.CDS1;Parent=g28915.t1;
OX371265.1_Lypha_dubia_genome_assembly,_chromosome:_X	AUGUSTUS	exon	1381467	1381721	.	+	.	ID=g28915.t1.exon1;Parent=g28915.t1;
OX371265.1_Lypha_dubia_genome_assembly,_chromosome:_X	AUGUSTUS	stop_codon	1381719	1381721	.	+	0	ID=g28915.t1.stop1;Parent=g28915.t1;
OX371265.1_Lypha_dubia_genome_assembly,_chromosome:_X	AUGUSTUS	gene	1403153	1416082	.	-	.	ID=g28916;
OX371265.1_Lypha_dubia_genome_assembly,_chromosome:_X	AUGUSTUS	mRNA	1403153	1416082	0.14	-	.	ID=g28916.t1;Parent=g28916;
OX371265.1_Lypha_dubia_genome_assembly,_chromosome:_X	AUGUSTUS	stop_codon	1403153	1403155	.	-	0	ID=g28916.t1.stop1;Parent=g28916.t1;
OX371265.1_Lypha_dubia_genome_assembly,_chromosome:_X	AUGUSTUS	CDS	1403153	1409895	0.33	-	2	ID=g28916.t1.CDS1;Parent=g28916.t1;
OX371265.1_Lypha_dubia_genome_assembly,_chromosome:_X	AUGUSTUS	exon	1403153	1409895	.	-	.	ID=g28916.t1.exon1;Parent=g28916.t1;
OX371265.1_Lypha_dubia_genome_assembly,_chromosome:_X	AUGUSTUS	intron	1409896	1409961	1	-	.	ID=g28916.t1.intron1;Parent=g28916.t1;
OX371265.1_Lypha_dubia_genome_assembly,_chromosome:_X	AUGUSTUS	CDS	1409962	1410190	0.95	-	0	ID=g28916.t1.CDS2;Parent=g28916.t1;
OX371265.1_Lypha_dubia_genome_assembly,_chromosome:_X	AUGUSTUS	exon	1409962	1410190	.	-	.	ID=g28916.t1.exon2;Parent=g28916.t1;
OX371265.1_Lypha_dubia_genome_assembly,_chromosome:_X	AUGUSTUS	intron	1410191	1416031	0.37	-	.	ID=g28916.t1.intron2;Parent=g28916.t1;
OX371265.1_Lypha_dubia_genome_assembly,_chromosome:_X	AUGUSTUS	CDS	1416032	1416082	0.37	-	0	ID=g28916.t1.CDS3;Parent=g28916.t1;
OX371265.1_Lypha_dubia_genome_assembly,_chromosome:_X	AUGUSTUS	exon	1416032	1416082	.	-	.	ID=g28916.t1.exon3;Parent=g28916.t1;
OX371265.1_Lypha_dubia_genome_assembly,_chromosome:_X	AUGUSTUS	start_codon	1416080	1416082	.	-	0	ID=g28916.t1.start1;Parent=g28916.t1;
OX371265.1_Lypha_dubia_genome_assembly,_chromosome:_X	AUGUSTUS	gene	1468883	1472871	.	+	.	ID=g28917;
OX371265.1_Lypha_dubia_genome_assembly,_chromosome:_X	AUGUSTUS	mRNA	1468883	1472871	0.76	+	.	ID=g28917.t1;Parent=g28917;
OX371265.1_Lypha_dubia_genome_assembly,_chromosome:_X	AUGUSTUS	start_codon	1468883	1468885	.	+	0	ID=g28917.t1.start1;Parent=g28917.t1;
OX371265.1_Lypha_dubia_genome_assembly,_chromosome:_X	AUGUSTUS	CDS	1468883	1469253	0.79	+	0	ID=g28917.t1.CDS1;Parent=g28917.t1;
OX371265.1_Lypha_dubia_genome_assembly,_chromosome:_X	AUGUSTUS	exon	1468883	1469253	.	+	.	ID=g28917.t1.exon1;Parent=g28917.t1;
OX371265.1_Lypha_dubia_genome_assembly,_chromosome:_X	AUGUSTUS	intron	1469254	1472018	0.79	+	.	ID=g28917.t1.intron1;Parent=g28917.t1;
OX371265.1_Lypha_dubia_genome_assembly,_chromosome:_X	AUGUSTUS	CDS	1472019	1472871	0.76	+	1	ID=g28917.t1.CDS2;Parent=g28917.t1;
OX371265.1_Lypha_dubia_genome_assembly,_chromosome:_X	AUGUSTUS	exon	1472019	1472871	.	+	.	ID=g28917.t1.exon2;Parent=g28917.t1;
OX371265.1_Lypha_dubia_genome_assembly,_chromosome:_X	AUGUSTUS	stop_codon	1472869	1472871	.	+	0	ID=g28917.t1.stop1;Parent=g28917.t1;
OX371265.1_Lypha_dubia_genome_assembly,_chromosome:_X	AUGUSTUS	gene	1471936	1472871	.	+	.	ID=g28918;
OX371265.1_Lypha_dubia_genome_assembly,_chromosome:_X	AUGUSTUS	mRNA	1471936	1472871	0.88	+	.	ID=g28918.t1;Parent=g28918;
OX371265.1_Lypha_dubia_genome_assembly,_chromosome:_X	AUGUSTUS	start_codon	1471936	1471938	.	+	0	ID=g28918.t1.start1;Parent=g28918.t1;
OX371265.1_Lypha_dubia_genome_assembly,_chromosome:_X	AUGUSTUS	CDS	1471936	1472871	0.88	+	0	ID=g28918.t1.CDS1;Parent=g28918.t1;
OX371265.1_Lypha_dubia_genome_assembly,_chromosome:_X	AUGUSTUS	exon	1471936	1472871	.	+	.	ID=g28918.t1.exon1;Parent=g28918.t1;
OX371265.1_Lypha_dubia_genome_assembly,_chromosome:_X	AUGUSTUS	stop_codon	1472869	1472871	.	+	0	ID=g28918.t1.stop1;Parent=g28918.t1;
OX371265.1_Lypha_dubia_genome_assembly,_chromosome:_X	AUGUSTUS	gene	1472968	1473339	.	+	.	ID=g28919;
OX371265.1_Lypha_dubia_genome_assembly,_chromosome:_X	AUGUSTUS	mRNA	1472968	1473339	1	+	.	ID=g28919.t1;Parent=g28919;
OX371265.1_Lypha_dubia_genome_assembly,_chromosome:_X	AUGUSTUS	start_codon	1472968	1472970	.	+	0	ID=g28919.t1.start1;Parent=g28919.t1;
OX371265.1_Lypha_dubia_genome_assembly,_chromosome:_X	AUGUSTUS	CDS	1472968	1473137	1	+	0	ID=g28919.t1.CDS1;Parent=g28919.t1;
OX371265.1_Lypha_dubia_genome_assembly,_chromosome:_X	AUGUSTUS	exon	1472968	1473137	.	+	.	ID=g28919.t1.exon1;Parent=g28919.t1;
OX371265.1_Lypha_dubia_genome_assembly,_chromosome:_X	AUGUSTUS	intron	1473138	1473191	1	+	.	ID=g28919.t1.intron1;Parent=g28919.t1;
OX371265.1_Lypha_dubia_genome_assembly,_chromosome:_X	AUGUSTUS	CDS	1473192	1473339	1	+	1	ID=g28919.t1.CDS2;Parent=g28919.t1;
OX371265.1_Lypha_dubia_genome_assembly,_chromosome:_X	AUGUSTUS	exon	1473192	1473339	.	+	.	ID=g28919.t1.exon2;Parent=g28919.t1;
OX371265.1_Lypha_dubia_genome_assembly,_chromosome:_X	AUGUSTUS	stop_codon	1473337	1473339	.	+	0	ID=g28919.t1.stop1;Parent=g28919.t1;
OX371265.1_Lypha_dubia_genome_assembly,_chromosome:_X	AUGUSTUS	gene	1477279	1480147	.	+	.	ID=g28920;
OX371265.1_Lypha_dubia_genome_assembly,_chromosome:_X	AUGUSTUS	mRNA	1477279	1480147	0.13	+	.	ID=g28920.t1;Parent=g28920;
OX371265.1_Lypha_dubia_genome_assembly,_chromosome:_X	AUGUSTUS	start_codon	1477279	1477281	.	+	0	ID=g28920.t1.start1;Parent=g28920.t1;
OX371265.1_Lypha_dubia_genome_assembly,_chromosome:_X	AUGUSTUS	CDS	1477279	1477382	0.52	+	0	ID=g28920.t1.CDS1;Parent=g28920.t1;
OX371265.1_Lypha_dubia_genome_assembly,_chromosome:_X	AUGUSTUS	exon	1477279	1477382	.	+	.	ID=g28920.t1.exon1;Parent=g28920.t1;
OX371265.1_Lypha_dubia_genome_assembly,_chromosome:_X	AUGUSTUS	intron	1477383	1478318	0.52	+	.	ID=g28920.t1.intron1;Parent=g28920.t1;
OX371265.1_Lypha_dubia_genome_assembly,_chromosome:_X	AUGUSTUS	CDS	1478319	1478440	0.85	+	1	ID=g28920.t1.CDS2;Parent=g28920.t1;
OX371265.1_Lypha_dubia_genome_assembly,_chromosome:_X	AUGUSTUS	exon	1478319	1478440	.	+	.	ID=g28920.t1.exon2;Parent=g28920.t1;
OX371265.1_Lypha_dubia_genome_assembly,_chromosome:_X	AUGUSTUS	intron	1478441	1478877	0.46	+	.	ID=g28920.t1.intron2;Parent=g28920.t1;
OX371265.1_Lypha_dubia_genome_assembly,_chromosome:_X	AUGUSTUS	CDS	1478878	1479298	0.35	+	2	ID=g28920.t1.CDS3;Parent=g28920.t1;
OX371265.1_Lypha_dubia_genome_assembly,_chromosome:_X	AUGUSTUS	exon	1478878	1479298	.	+	.	ID=g28920.t1.exon3;Parent=g28920.t1;
OX371265.1_Lypha_dubia_genome_assembly,_chromosome:_X	AUGUSTUS	intron	1479299	1479922	0.62	+	.	ID=g28920.t1.intron3;Parent=g28920.t1;
OX371265.1_Lypha_dubia_genome_assembly,_chromosome:_X	AUGUSTUS	CDS	1479923	1479990	0.62	+	1	ID=g28920.t1.CDS4;Parent=g28920.t1;
OX371265.1_Lypha_dubia_genome_assembly,_chromosome:_X	AUGUSTUS	exon	1479923	1479990	.	+	.	ID=g28920.t1.exon4;Parent=g28920.t1;
OX371265.1_Lypha_dubia_genome_assembly,_chromosome:_X	AUGUSTUS	intron	1479991	1480070	1	+	.	ID=g28920.t1.intron4;Parent=g28920.t1;
OX371265.1_Lypha_dubia_genome_assembly,_chromosome:_X	AUGUSTUS	CDS	1480071	1480147	0.88	+	2	ID=g28920.t1.CDS5;Parent=g28920.t1;
OX371265.1_Lypha_dubia_genome_assembly,_chromosome:_X	AUGUSTUS	exon	1480071	1480147	.	+	.	ID=g28920.t1.exon5;Parent=g28920.t1;
OX371265.1_Lypha_dubia_genome_assembly,_chromosome:_X	AUGUSTUS	stop_codon	1480145	1480147	.	+	0	ID=g28920.t1.stop1;Parent=g28920.t1;
OX371265.1_Lypha_dubia_genome_assembly,_chromosome:_X	AUGUSTUS	gene	1480263	1481111	.	+	.	ID=g28921;
OX371265.1_Lypha_dubia_genome_assembly,_chromosome:_X	AUGUSTUS	mRNA	1480263	1481111	0.41	+	.	ID=g28921.t1;Parent=g28921;
OX371265.1_Lypha_dubia_genome_assembly,_chromosome:_X	AUGUSTUS	start_codon	1480263	1480265	.	+	0	ID=g28921.t1.start1;Parent=g28921.t1;
OX371265.1_Lypha_dubia_genome_assembly,_chromosome:_X	AUGUSTUS	CDS	1480263	1481111	0.41	+	0	ID=g28921.t1.CDS1;Parent=g28921.t1;
OX371265.1_Lypha_dubia_genome_assembly,_chromosome:_X	AUGUSTUS	exon	1480263	1481111	.	+	.	ID=g28921.t1.exon1;Parent=g28921.t1;
OX371265.1_Lypha_dubia_genome_assembly,_chromosome:_X	AUGUSTUS	stop_codon	1481109	1481111	.	+	0	ID=g28921.t1.stop1;Parent=g28921.t1;
OX371265.1_Lypha_dubia_genome_assembly,_chromosome:_X	AUGUSTUS	gene	1481561	1481992	.	+	.	ID=g28922;
OX371265.1_Lypha_dubia_genome_assembly,_chromosome:_X	AUGUSTUS	mRNA	1481561	1481992	0.91	+	.	ID=g28922.t1;Parent=g28922;
OX371265.1_Lypha_dubia_genome_assembly,_chromosome:_X	AUGUSTUS	start_codon	1481561	1481563	.	+	0	ID=g28922.t1.start1;Parent=g28922.t1;
OX371265.1_Lypha_dubia_genome_assembly,_chromosome:_X	AUGUSTUS	CDS	1481561	1481992	0.91	+	0	ID=g28922.t1.CDS1;Parent=g28922.t1;
OX371265.1_Lypha_dubia_genome_assembly,_chromosome:_X	AUGUSTUS	exon	1481561	1481992	.	+	.	ID=g28922.t1.exon1;Parent=g28922.t1;
OX371265.1_Lypha_dubia_genome_assembly,_chromosome:_X	AUGUSTUS	stop_codon	1481990	1481992	.	+	0	ID=g28922.t1.stop1;Parent=g28922.t1;
OX371265.1_Lypha_dubia_genome_assembly,_chromosome:_X	AUGUSTUS	gene	1482522	1483160	.	+	.	ID=g28923;
OX371265.1_Lypha_dubia_genome_assembly,_chromosome:_X	AUGUSTUS	mRNA	1482522	1483160	0.81	+	.	ID=g28923.t1;Parent=g28923;
OX371265.1_Lypha_dubia_genome_assembly,_chromosome:_X	AUGUSTUS	start_codon	1482522	1482524	.	+	0	ID=g28923.t1.start1;Parent=g28923.t1;
OX371265.1_Lypha_dubia_genome_assembly,_chromosome:_X	AUGUSTUS	CDS	1482522	1482860	0.81	+	0	ID=g28923.t1.CDS1;Parent=g28923.t1;
OX371265.1_Lypha_dubia_genome_assembly,_chromosome:_X	AUGUSTUS	exon	1482522	1482860	.	+	.	ID=g28923.t1.exon1;Parent=g28923.t1;
OX371265.1_Lypha_dubia_genome_assembly,_chromosome:_X	AUGUSTUS	intron	1482861	1482968	0.81	+	.	ID=g28923.t1.intron1;Parent=g28923.t1;
OX371265.1_Lypha_dubia_genome_assembly,_chromosome:_X	AUGUSTUS	CDS	1482969	1483160	0.81	+	0	ID=g28923.t1.CDS2;Parent=g28923.t1;
OX371265.1_Lypha_dubia_genome_assembly,_chromosome:_X	AUGUSTUS	exon	1482969	1483160	.	+	.	ID=g28923.t1.exon2;Parent=g28923.t1;
OX371265.1_Lypha_dubia_genome_assembly,_chromosome:_X	AUGUSTUS	stop_codon	1483158	1483160	.	+	0	ID=g28923.t1.stop1;Parent=g28923.t1;
OX371265.1_Lypha_dubia_genome_assembly,_chromosome:_X	AUGUSTUS	gene	1493734	1496204	.	-	.	ID=g28924;
OX371265.1_Lypha_dubia_genome_assembly,_chromosome:_X	AUGUSTUS	mRNA	1493734	1496204	0.93	-	.	ID=g28924.t1;Parent=g28924;
OX371265.1_Lypha_dubia_genome_assembly,_chromosome:_X	AUGUSTUS	stop_codon	1493734	1493736	.	-	0	ID=g28924.t1.stop1;Parent=g28924.t1;
OX371265.1_Lypha_dubia_genome_assembly,_chromosome:_X	AUGUSTUS	CDS	1493734	1494173	0.93	-	2	ID=g28924.t1.CDS1;Parent=g28924.t1;
OX371265.1_Lypha_dubia_genome_assembly,_chromosome:_X	AUGUSTUS	exon	1493734	1494173	.	-	.	ID=g28924.t1.exon1;Parent=g28924.t1;
OX371265.1_Lypha_dubia_genome_assembly,_chromosome:_X	AUGUSTUS	intron	1494174	1495776	0.93	-	.	ID=g28924.t1.intron1;Parent=g28924.t1;
OX371265.1_Lypha_dubia_genome_assembly,_chromosome:_X	AUGUSTUS	CDS	1495777	1496043	1	-	2	ID=g28924.t1.CDS2;Parent=g28924.t1;
OX371265.1_Lypha_dubia_genome_assembly,_chromosome:_X	AUGUSTUS	exon	1495777	1496043	.	-	.	ID=g28924.t1.exon2;Parent=g28924.t1;
OX371265.1_Lypha_dubia_genome_assembly,_chromosome:_X	AUGUSTUS	intron	1496044	1496149	1	-	.	ID=g28924.t1.intron2;Parent=g28924.t1;
OX371265.1_Lypha_dubia_genome_assembly,_chromosome:_X	AUGUSTUS	CDS	1496150	1496204	1	-	0	ID=g28924.t1.CDS3;Parent=g28924.t1;
OX371265.1_Lypha_dubia_genome_assembly,_chromosome:_X	AUGUSTUS	exon	1496150	1496204	.	-	.	ID=g28924.t1.exon3;Parent=g28924.t1;
OX371265.1_Lypha_dubia_genome_assembly,_chromosome:_X	AUGUSTUS	start_codon	1496202	1496204	.	-	0	ID=g28924.t1.start1;Parent=g28924.t1;
OX371265.1_Lypha_dubia_genome_assembly,_chromosome:_X	AUGUSTUS	gene	1498029	1503392	.	-	.	ID=g28925;
OX371265.1_Lypha_dubia_genome_assembly,_chromosome:_X	AUGUSTUS	mRNA	1498029	1503392	1	-	.	ID=g28925.t1;Parent=g28925;
OX371265.1_Lypha_dubia_genome_assembly,_chromosome:_X	AUGUSTUS	stop_codon	1498029	1498031	.	-	0	ID=g28925.t1.stop1;Parent=g28925.t1;
OX371265.1_Lypha_dubia_genome_assembly,_chromosome:_X	AUGUSTUS	CDS	1498029	1498212	1	-	1	ID=g28925.t1.CDS1;Parent=g28925.t1;
OX371265.1_Lypha_dubia_genome_assembly,_chromosome:_X	AUGUSTUS	exon	1498029	1498212	.	-	.	ID=g28925.t1.exon1;Parent=g28925.t1;
OX371265.1_Lypha_dubia_genome_assembly,_chromosome:_X	AUGUSTUS	intron	1498213	1498272	1	-	.	ID=g28925.t1.intron1;Parent=g28925.t1;
OX371265.1_Lypha_dubia_genome_assembly,_chromosome:_X	AUGUSTUS	CDS	1498273	1498393	1	-	2	ID=g28925.t1.CDS2;Parent=g28925.t1;
OX371265.1_Lypha_dubia_genome_assembly,_chromosome:_X	AUGUSTUS	exon	1498273	1498393	.	-	.	ID=g28925.t1.exon2;Parent=g28925.t1;
OX371265.1_Lypha_dubia_genome_assembly,_chromosome:_X	AUGUSTUS	intron	1498394	1503238	1	-	.	ID=g28925.t1.intron2;Parent=g28925.t1;
OX371265.1_Lypha_dubia_genome_assembly,_chromosome:_X	AUGUSTUS	CDS	1503239	1503392	1	-	0	ID=g28925.t1.CDS3;Parent=g28925.t1;
OX371265.1_Lypha_dubia_genome_assembly,_chromosome:_X	AUGUSTUS	exon	1503239	1503392	.	-	.	ID=g28925.t1.exon3;Parent=g28925.t1;
OX371265.1_Lypha_dubia_genome_assembly,_chromosome:_X	AUGUSTUS	start_codon	1503390	1503392	.	-	0	ID=g28925.t1.start1;Parent=g28925.t1;
OX371265.1_Lypha_dubia_genome_assembly,_chromosome:_X	AUGUSTUS	gene	1509145	1530656	.	-	.	ID=g28926;
OX371265.1_Lypha_dubia_genome_assembly,_chromosome:_X	AUGUSTUS	mRNA	1509145	1530656	0.12	-	.	ID=g28926.t1;Parent=g28926;
OX371265.1_Lypha_dubia_genome_assembly,_chromosome:_X	AUGUSTUS	stop_codon	1509145	1509147	.	-	0	ID=g28926.t1.stop1;Parent=g28926.t1;
OX371265.1_Lypha_dubia_genome_assembly,_chromosome:_X	AUGUSTUS	CDS	1509145	1509166	0.51	-	1	ID=g28926.t1.CDS1;Parent=g28926.t1;
OX371265.1_Lypha_dubia_genome_assembly,_chromosome:_X	AUGUSTUS	exon	1509145	1509166	.	-	.	ID=g28926.t1.exon1;Parent=g28926.t1;
OX371265.1_Lypha_dubia_genome_assembly,_chromosome:_X	AUGUSTUS	intron	1509167	1509250	0.51	-	.	ID=g28926.t1.intron1;Parent=g28926.t1;
OX371265.1_Lypha_dubia_genome_assembly,_chromosome:_X	AUGUSTUS	CDS	1509251	1509429	0.66	-	0	ID=g28926.t1.CDS2;Parent=g28926.t1;
OX371265.1_Lypha_dubia_genome_assembly,_chromosome:_X	AUGUSTUS	exon	1509251	1509429	.	-	.	ID=g28926.t1.exon2;Parent=g28926.t1;
OX371265.1_Lypha_dubia_genome_assembly,_chromosome:_X	AUGUSTUS	intron	1509430	1526928	0.47	-	.	ID=g28926.t1.intron2;Parent=g28926.t1;
OX371265.1_Lypha_dubia_genome_assembly,_chromosome:_X	AUGUSTUS	CDS	1526929	1527218	0.33	-	2	ID=g28926.t1.CDS3;Parent=g28926.t1;
OX371265.1_Lypha_dubia_genome_assembly,_chromosome:_X	AUGUSTUS	exon	1526929	1527218	.	-	.	ID=g28926.t1.exon3;Parent=g28926.t1;
OX371265.1_Lypha_dubia_genome_assembly,_chromosome:_X	AUGUSTUS	intron	1527219	1530313	0.35	-	.	ID=g28926.t1.intron3;Parent=g28926.t1;
OX371265.1_Lypha_dubia_genome_assembly,_chromosome:_X	AUGUSTUS	CDS	1530314	1530656	0.62	-	0	ID=g28926.t1.CDS4;Parent=g28926.t1;
OX371265.1_Lypha_dubia_genome_assembly,_chromosome:_X	AUGUSTUS	exon	1530314	1530656	.	-	.	ID=g28926.t1.exon4;Parent=g28926.t1;
OX371265.1_Lypha_dubia_genome_assembly,_chromosome:_X	AUGUSTUS	start_codon	1530654	1530656	.	-	0	ID=g28926.t1.start1;Parent=g28926.t1;
OX371265.1_Lypha_dubia_genome_assembly,_chromosome:_X	AUGUSTUS	gene	1535369	1539404	.	-	.	ID=g28927;
OX371265.1_Lypha_dubia_genome_assembly,_chromosome:_X	AUGUSTUS	mRNA	1535369	1539404	0.65	-	.	ID=g28927.t1;Parent=g28927;
OX371265.1_Lypha_dubia_genome_assembly,_chromosome:_X	AUGUSTUS	stop_codon	1535369	1535371	.	-	0	ID=g28927.t1.stop1;Parent=g28927.t1;
OX371265.1_Lypha_dubia_genome_assembly,_chromosome:_X	AUGUSTUS	CDS	1535369	1535430	0.98	-	2	ID=g28927.t1.CDS1;Parent=g28927.t1;
OX371265.1_Lypha_dubia_genome_assembly,_chromosome:_X	AUGUSTUS	exon	1535369	1535430	.	-	.	ID=g28927.t1.exon1;Parent=g28927.t1;
OX371265.1_Lypha_dubia_genome_assembly,_chromosome:_X	AUGUSTUS	intron	1535431	1535529	0.98	-	.	ID=g28927.t1.intron1;Parent=g28927.t1;
OX371265.1_Lypha_dubia_genome_assembly,_chromosome:_X	AUGUSTUS	CDS	1535530	1537477	0.74	-	0	ID=g28927.t1.CDS2;Parent=g28927.t1;
OX371265.1_Lypha_dubia_genome_assembly,_chromosome:_X	AUGUSTUS	exon	1535530	1537477	.	-	.	ID=g28927.t1.exon2;Parent=g28927.t1;
OX371265.1_Lypha_dubia_genome_assembly,_chromosome:_X	AUGUSTUS	intron	1537478	1537539	0.71	-	.	ID=g28927.t1.intron2;Parent=g28927.t1;
OX371265.1_Lypha_dubia_genome_assembly,_chromosome:_X	AUGUSTUS	CDS	1537540	1539015	0.66	-	0	ID=g28927.t1.CDS3;Parent=g28927.t1;
OX371265.1_Lypha_dubia_genome_assembly,_chromosome:_X	AUGUSTUS	exon	1537540	1539015	.	-	.	ID=g28927.t1.exon3;Parent=g28927.t1;
OX371265.1_Lypha_dubia_genome_assembly,_chromosome:_X	AUGUSTUS	intron	1539016	1539095	0.9	-	.	ID=g28927.t1.intron3;Parent=g28927.t1;
OX371265.1_Lypha_dubia_genome_assembly,_chromosome:_X	AUGUSTUS	CDS	1539096	1539404	0.95	-	0	ID=g28927.t1.CDS4;Parent=g28927.t1;
OX371265.1_Lypha_dubia_genome_assembly,_chromosome:_X	AUGUSTUS	exon	1539096	1539404	.	-	.	ID=g28927.t1.exon4;Parent=g28927.t1;
OX371265.1_Lypha_dubia_genome_assembly,_chromosome:_X	AUGUSTUS	start_codon	1539402	1539404	.	-	0	ID=g28927.t1.start1;Parent=g28927.t1;
OX371265.1_Lypha_dubia_genome_assembly,_chromosome:_X	AUGUSTUS	mRNA	1535369	1539404	0.5	-	.	ID=g28927.t2;Parent=g28927;
OX371265.1_Lypha_dubia_genome_assembly,_chromosome:_X	AUGUSTUS	stop_codon	1535369	1535371	.	-	0	ID=g28927.t2.stop1;Parent=g28927.t2;
OX371265.1_Lypha_dubia_genome_assembly,_chromosome:_X	AUGUSTUS	CDS	1535369	1535468	0.68	-	1	ID=g28927.t2.CDS1;Parent=g28927.t2;
OX371265.1_Lypha_dubia_genome_assembly,_chromosome:_X	AUGUSTUS	exon	1535369	1535468	.	-	.	ID=g28927.t2.exon1;Parent=g28927.t2;
OX371265.1_Lypha_dubia_genome_assembly,_chromosome:_X	AUGUSTUS	intron	1535469	1536305	0.68	-	.	ID=g28927.t2.intron1;Parent=g28927.t2;
OX371265.1_Lypha_dubia_genome_assembly,_chromosome:_X	AUGUSTUS	CDS	1536306	1536666	0.64	-	2	ID=g28927.t2.CDS2;Parent=g28927.t2;
OX371265.1_Lypha_dubia_genome_assembly,_chromosome:_X	AUGUSTUS	exon	1536306	1536666	.	-	.	ID=g28927.t2.exon2;Parent=g28927.t2;
OX371265.1_Lypha_dubia_genome_assembly,_chromosome:_X	AUGUSTUS	intron	1536667	1537823	0.73	-	.	ID=g28927.t2.intron2;Parent=g28927.t2;
OX371265.1_Lypha_dubia_genome_assembly,_chromosome:_X	AUGUSTUS	CDS	1537824	1539015	0.8	-	0	ID=g28927.t2.CDS3;Parent=g28927.t2;
OX371265.1_Lypha_dubia_genome_assembly,_chromosome:_X	AUGUSTUS	exon	1537824	1539015	.	-	.	ID=g28927.t2.exon3;Parent=g28927.t2;
OX371265.1_Lypha_dubia_genome_assembly,_chromosome:_X	AUGUSTUS	intron	1539016	1539095	0.97	-	.	ID=g28927.t2.intron3;Parent=g28927.t2;
OX371265.1_Lypha_dubia_genome_assembly,_chromosome:_X	AUGUSTUS	CDS	1539096	1539404	0.99	-	0	ID=g28927.t2.CDS4;Parent=g28927.t2;
OX371265.1_Lypha_dubia_genome_assembly,_chromosome:_X	AUGUSTUS	exon	1539096	1539404	.	-	.	ID=g28927.t2.exon4;Parent=g28927.t2;
OX371265.1_Lypha_dubia_genome_assembly,_chromosome:_X	AUGUSTUS	start_codon	1539402	1539404	.	-	0	ID=g28927.t2.start1;Parent=g28927.t2;
OX371265.1_Lypha_dubia_genome_assembly,_chromosome:_X	AUGUSTUS	gene	1556241	1558688	.	+	.	ID=g28928;
OX371265.1_Lypha_dubia_genome_assembly,_chromosome:_X	AUGUSTUS	mRNA	1556241	1558688	0.53	+	.	ID=g28928.t1;Parent=g28928;
OX371265.1_Lypha_dubia_genome_assembly,_chromosome:_X	AUGUSTUS	start_codon	1556241	1556243	.	+	0	ID=g28928.t1.start1;Parent=g28928.t1;
OX371265.1_Lypha_dubia_genome_assembly,_chromosome:_X	AUGUSTUS	CDS	1556241	1556254	0.53	+	0	ID=g28928.t1.CDS1;Parent=g28928.t1;
OX371265.1_Lypha_dubia_genome_assembly,_chromosome:_X	AUGUSTUS	exon	1556241	1556254	.	+	.	ID=g28928.t1.exon1;Parent=g28928.t1;
OX371265.1_Lypha_dubia_genome_assembly,_chromosome:_X	AUGUSTUS	intron	1556255	1557234	0.53	+	.	ID=g28928.t1.intron1;Parent=g28928.t1;
OX371265.1_Lypha_dubia_genome_assembly,_chromosome:_X	AUGUSTUS	CDS	1557235	1557326	0.72	+	1	ID=g28928.t1.CDS2;Parent=g28928.t1;
OX371265.1_Lypha_dubia_genome_assembly,_chromosome:_X	AUGUSTUS	exon	1557235	1557326	.	+	.	ID=g28928.t1.exon2;Parent=g28928.t1;
OX371265.1_Lypha_dubia_genome_assembly,_chromosome:_X	AUGUSTUS	intron	1557327	1557425	1	+	.	ID=g28928.t1.intron2;Parent=g28928.t1;
OX371265.1_Lypha_dubia_genome_assembly,_chromosome:_X	AUGUSTUS	CDS	1557426	1557719	1	+	2	ID=g28928.t1.CDS3;Parent=g28928.t1;
OX371265.1_Lypha_dubia_genome_assembly,_chromosome:_X	AUGUSTUS	exon	1557426	1557719	.	+	.	ID=g28928.t1.exon3;Parent=g28928.t1;
OX371265.1_Lypha_dubia_genome_assembly,_chromosome:_X	AUGUSTUS	intron	1557720	1557770	1	+	.	ID=g28928.t1.intron3;Parent=g28928.t1;
OX371265.1_Lypha_dubia_genome_assembly,_chromosome:_X	AUGUSTUS	CDS	1557771	1557886	1	+	2	ID=g28928.t1.CDS4;Parent=g28928.t1;
OX371265.1_Lypha_dubia_genome_assembly,_chromosome:_X	AUGUSTUS	exon	1557771	1557886	.	+	.	ID=g28928.t1.exon4;Parent=g28928.t1;
OX371265.1_Lypha_dubia_genome_assembly,_chromosome:_X	AUGUSTUS	intron	1557887	1557941	1	+	.	ID=g28928.t1.intron4;Parent=g28928.t1;
OX371265.1_Lypha_dubia_genome_assembly,_chromosome:_X	AUGUSTUS	CDS	1557942	1558688	1	+	0	ID=g28928.t1.CDS5;Parent=g28928.t1;
OX371265.1_Lypha_dubia_genome_assembly,_chromosome:_X	AUGUSTUS	exon	1557942	1558688	.	+	.	ID=g28928.t1.exon5;Parent=g28928.t1;
OX371265.1_Lypha_dubia_genome_assembly,_chromosome:_X	AUGUSTUS	stop_codon	1558686	1558688	.	+	0	ID=g28928.t1.stop1;Parent=g28928.t1;
OX371265.1_Lypha_dubia_genome_assembly,_chromosome:_X	AUGUSTUS	gene	1559530	1560651	.	-	.	ID=g28929;
OX371265.1_Lypha_dubia_genome_assembly,_chromosome:_X	AUGUSTUS	mRNA	1559530	1560651	1	-	.	ID=g28929.t1;Parent=g28929;
OX371265.1_Lypha_dubia_genome_assembly,_chromosome:_X	AUGUSTUS	stop_codon	1559530	1559532	.	-	0	ID=g28929.t1.stop1;Parent=g28929.t1;
OX371265.1_Lypha_dubia_genome_assembly,_chromosome:_X	AUGUSTUS	CDS	1559530	1559805	1	-	0	ID=g28929.t1.CDS1;Parent=g28929.t1;
OX371265.1_Lypha_dubia_genome_assembly,_chromosome:_X	AUGUSTUS	exon	1559530	1559805	.	-	.	ID=g28929.t1.exon1;Parent=g28929.t1;
OX371265.1_Lypha_dubia_genome_assembly,_chromosome:_X	AUGUSTUS	intron	1559806	1560140	1	-	.	ID=g28929.t1.intron1;Parent=g28929.t1;
OX371265.1_Lypha_dubia_genome_assembly,_chromosome:_X	AUGUSTUS	CDS	1560141	1560215	1	-	0	ID=g28929.t1.CDS2;Parent=g28929.t1;
OX371265.1_Lypha_dubia_genome_assembly,_chromosome:_X	AUGUSTUS	exon	1560141	1560215	.	-	.	ID=g28929.t1.exon2;Parent=g28929.t1;
OX371265.1_Lypha_dubia_genome_assembly,_chromosome:_X	AUGUSTUS	intron	1560216	1560291	1	-	.	ID=g28929.t1.intron2;Parent=g28929.t1;
OX371265.1_Lypha_dubia_genome_assembly,_chromosome:_X	AUGUSTUS	CDS	1560292	1560651	1	-	0	ID=g28929.t1.CDS3;Parent=g28929.t1;
OX371265.1_Lypha_dubia_genome_assembly,_chromosome:_X	AUGUSTUS	exon	1560292	1560651	.	-	.	ID=g28929.t1.exon3;Parent=g28929.t1;
OX371265.1_Lypha_dubia_genome_assembly,_chromosome:_X	AUGUSTUS	start_codon	1560649	1560651	.	-	0	ID=g28929.t1.start1;Parent=g28929.t1;
OX371265.1_Lypha_dubia_genome_assembly,_chromosome:_X	AUGUSTUS	gene	1564343	1565992	.	-	.	ID=g28930;
OX371265.1_Lypha_dubia_genome_assembly,_chromosome:_X	AUGUSTUS	mRNA	1564343	1565992	1	-	.	ID=g28930.t1;Parent=g28930;
OX371265.1_Lypha_dubia_genome_assembly,_chromosome:_X	AUGUSTUS	stop_codon	1564343	1564345	.	-	0	ID=g28930.t1.stop1;Parent=g28930.t1;
OX371265.1_Lypha_dubia_genome_assembly,_chromosome:_X	AUGUSTUS	CDS	1564343	1565992	1	-	0	ID=g28930.t1.CDS1;Parent=g28930.t1;
OX371265.1_Lypha_dubia_genome_assembly,_chromosome:_X	AUGUSTUS	exon	1564343	1565992	.	-	.	ID=g28930.t1.exon1;Parent=g28930.t1;
OX371265.1_Lypha_dubia_genome_assembly,_chromosome:_X	AUGUSTUS	start_codon	1565990	1565992	.	-	0	ID=g28930.t1.start1;Parent=g28930.t1;
OX371265.1_Lypha_dubia_genome_assembly,_chromosome:_X	AUGUSTUS	gene	1570899	1571317	.	-	.	ID=g28931;
OX371265.1_Lypha_dubia_genome_assembly,_chromosome:_X	AUGUSTUS	mRNA	1570899	1571317	1	-	.	ID=g28931.t1;Parent=g28931;
OX371265.1_Lypha_dubia_genome_assembly,_chromosome:_X	AUGUSTUS	stop_codon	1570899	1570901	.	-	0	ID=g28931.t1.stop1;Parent=g28931.t1;
OX371265.1_Lypha_dubia_genome_assembly,_chromosome:_X	AUGUSTUS	CDS	1570899	1571121	1	-	1	ID=g28931.t1.CDS1;Parent=g28931.t1;
OX371265.1_Lypha_dubia_genome_assembly,_chromosome:_X	AUGUSTUS	exon	1570899	1571121	.	-	.	ID=g28931.t1.exon1;Parent=g28931.t1;
OX371265.1_Lypha_dubia_genome_assembly,_chromosome:_X	AUGUSTUS	intron	1571122	1571225	1	-	.	ID=g28931.t1.intron1;Parent=g28931.t1;
OX371265.1_Lypha_dubia_genome_assembly,_chromosome:_X	AUGUSTUS	CDS	1571226	1571317	1	-	0	ID=g28931.t1.CDS2;Parent=g28931.t1;
OX371265.1_Lypha_dubia_genome_assembly,_chromosome:_X	AUGUSTUS	exon	1571226	1571317	.	-	.	ID=g28931.t1.exon2;Parent=g28931.t1;
OX371265.1_Lypha_dubia_genome_assembly,_chromosome:_X	AUGUSTUS	start_codon	1571315	1571317	.	-	0	ID=g28931.t1.start1;Parent=g28931.t1;
OX371265.1_Lypha_dubia_genome_assembly,_chromosome:_X	AUGUSTUS	gene	1581996	1606559	.	-	.	ID=g28932;
OX371265.1_Lypha_dubia_genome_assembly,_chromosome:_X	AUGUSTUS	mRNA	1581996	1606559	0.63	-	.	ID=g28932.t1;Parent=g28932;
OX371265.1_Lypha_dubia_genome_assembly,_chromosome:_X	AUGUSTUS	stop_codon	1581996	1581998	.	-	0	ID=g28932.t1.stop1;Parent=g28932.t1;
OX371265.1_Lypha_dubia_genome_assembly,_chromosome:_X	AUGUSTUS	CDS	1581996	1582195	0.69	-	2	ID=g28932.t1.CDS1;Parent=g28932.t1;
OX371265.1_Lypha_dubia_genome_assembly,_chromosome:_X	AUGUSTUS	exon	1581996	1582195	.	-	.	ID=g28932.t1.exon1;Parent=g28932.t1;
OX371265.1_Lypha_dubia_genome_assembly,_chromosome:_X	AUGUSTUS	intron	1582196	1587881	1	-	.	ID=g28932.t1.intron1;Parent=g28932.t1;
OX371265.1_Lypha_dubia_genome_assembly,_chromosome:_X	AUGUSTUS	CDS	1587882	1589510	1	-	2	ID=g28932.t1.CDS2;Parent=g28932.t1;
OX371265.1_Lypha_dubia_genome_assembly,_chromosome:_X	AUGUSTUS	exon	1587882	1589510	.	-	.	ID=g28932.t1.exon2;Parent=g28932.t1;
OX371265.1_Lypha_dubia_genome_assembly,_chromosome:_X	AUGUSTUS	intron	1589511	1589578	1	-	.	ID=g28932.t1.intron2;Parent=g28932.t1;
OX371265.1_Lypha_dubia_genome_assembly,_chromosome:_X	AUGUSTUS	CDS	1589579	1590271	1	-	2	ID=g28932.t1.CDS3;Parent=g28932.t1;
OX371265.1_Lypha_dubia_genome_assembly,_chromosome:_X	AUGUSTUS	exon	1589579	1590271	.	-	.	ID=g28932.t1.exon3;Parent=g28932.t1;
OX371265.1_Lypha_dubia_genome_assembly,_chromosome:_X	AUGUSTUS	intron	1590272	1606189	1	-	.	ID=g28932.t1.intron3;Parent=g28932.t1;
OX371265.1_Lypha_dubia_genome_assembly,_chromosome:_X	AUGUSTUS	CDS	1606190	1606441	0.98	-	2	ID=g28932.t1.CDS4;Parent=g28932.t1;
OX371265.1_Lypha_dubia_genome_assembly,_chromosome:_X	AUGUSTUS	exon	1606190	1606441	.	-	.	ID=g28932.t1.exon4;Parent=g28932.t1;
OX371265.1_Lypha_dubia_genome_assembly,_chromosome:_X	AUGUSTUS	intron	1606442	1606513	0.93	-	.	ID=g28932.t1.intron4;Parent=g28932.t1;
OX371265.1_Lypha_dubia_genome_assembly,_chromosome:_X	AUGUSTUS	CDS	1606514	1606559	0.93	-	0	ID=g28932.t1.CDS5;Parent=g28932.t1;
OX371265.1_Lypha_dubia_genome_assembly,_chromosome:_X	AUGUSTUS	exon	1606514	1606559	.	-	.	ID=g28932.t1.exon5;Parent=g28932.t1;
OX371265.1_Lypha_dubia_genome_assembly,_chromosome:_X	AUGUSTUS	start_codon	1606557	1606559	.	-	0	ID=g28932.t1.start1;Parent=g28932.t1;
OX371265.1_Lypha_dubia_genome_assembly,_chromosome:_X	AUGUSTUS	mRNA	1581996	1606559	0.65	-	.	ID=g28932.t2;Parent=g28932;
OX371265.1_Lypha_dubia_genome_assembly,_chromosome:_X	AUGUSTUS	stop_codon	1581996	1581998	.	-	0	ID=g28932.t2.stop1;Parent=g28932.t2;
OX371265.1_Lypha_dubia_genome_assembly,_chromosome:_X	AUGUSTUS	CDS	1581996	1582195	0.71	-	2	ID=g28932.t2.CDS1;Parent=g28932.t2;
OX371265.1_Lypha_dubia_genome_assembly,_chromosome:_X	AUGUSTUS	exon	1581996	1582195	.	-	.	ID=g28932.t2.exon1;Parent=g28932.t2;
OX371265.1_Lypha_dubia_genome_assembly,_chromosome:_X	AUGUSTUS	intron	1582196	1587881	1	-	.	ID=g28932.t2.intron1;Parent=g28932.t2;
OX371265.1_Lypha_dubia_genome_assembly,_chromosome:_X	AUGUSTUS	CDS	1587882	1589513	1	-	2	ID=g28932.t2.CDS2;Parent=g28932.t2;
OX371265.1_Lypha_dubia_genome_assembly,_chromosome:_X	AUGUSTUS	exon	1587882	1589513	.	-	.	ID=g28932.t2.exon2;Parent=g28932.t2;
OX371265.1_Lypha_dubia_genome_assembly,_chromosome:_X	AUGUSTUS	intron	1589514	1589578	1	-	.	ID=g28932.t2.intron2;Parent=g28932.t2;
OX371265.1_Lypha_dubia_genome_assembly,_chromosome:_X	AUGUSTUS	CDS	1589579	1590271	1	-	2	ID=g28932.t2.CDS3;Parent=g28932.t2;
OX371265.1_Lypha_dubia_genome_assembly,_chromosome:_X	AUGUSTUS	exon	1589579	1590271	.	-	.	ID=g28932.t2.exon3;Parent=g28932.t2;
OX371265.1_Lypha_dubia_genome_assembly,_chromosome:_X	AUGUSTUS	intron	1590272	1606189	1	-	.	ID=g28932.t2.intron3;Parent=g28932.t2;
OX371265.1_Lypha_dubia_genome_assembly,_chromosome:_X	AUGUSTUS	CDS	1606190	1606441	0.99	-	2	ID=g28932.t2.CDS4;Parent=g28932.t2;
OX371265.1_Lypha_dubia_genome_assembly,_chromosome:_X	AUGUSTUS	exon	1606190	1606441	.	-	.	ID=g28932.t2.exon4;Parent=g28932.t2;
OX371265.1_Lypha_dubia_genome_assembly,_chromosome:_X	AUGUSTUS	intron	1606442	1606513	0.91	-	.	ID=g28932.t2.intron4;Parent=g28932.t2;
OX371265.1_Lypha_dubia_genome_assembly,_chromosome:_X	AUGUSTUS	CDS	1606514	1606559	0.92	-	0	ID=g28932.t2.CDS5;Parent=g28932.t2;
OX371265.1_Lypha_dubia_genome_assembly,_chromosome:_X	AUGUSTUS	exon	1606514	1606559	.	-	.	ID=g28932.t2.exon5;Parent=g28932.t2;
OX371265.1_Lypha_dubia_genome_assembly,_chromosome:_X	AUGUSTUS	start_codon	1606557	1606559	.	-	0	ID=g28932.t2.start1;Parent=g28932.t2;
OX371265.1_Lypha_dubia_genome_assembly,_chromosome:_X	AUGUSTUS	gene	1609887	1614873	.	+	.	ID=g28933;
OX371265.1_Lypha_dubia_genome_assembly,_chromosome:_X	AUGUSTUS	mRNA	1609887	1614873	0.15	+	.	ID=g28933.t1;Parent=g28933;
OX371265.1_Lypha_dubia_genome_assembly,_chromosome:_X	AUGUSTUS	start_codon	1609887	1609889	.	+	0	ID=g28933.t1.start1;Parent=g28933.t1;
OX371265.1_Lypha_dubia_genome_assembly,_chromosome:_X	AUGUSTUS	CDS	1609887	1611187	0.7	+	0	ID=g28933.t1.CDS1;Parent=g28933.t1;
OX371265.1_Lypha_dubia_genome_assembly,_chromosome:_X	AUGUSTUS	exon	1609887	1611187	.	+	.	ID=g28933.t1.exon1;Parent=g28933.t1;
OX371265.1_Lypha_dubia_genome_assembly,_chromosome:_X	AUGUSTUS	intron	1611188	1611361	0.7	+	.	ID=g28933.t1.intron1;Parent=g28933.t1;
OX371265.1_Lypha_dubia_genome_assembly,_chromosome:_X	AUGUSTUS	CDS	1611362	1612617	0.44	+	1	ID=g28933.t1.CDS2;Parent=g28933.t1;
OX371265.1_Lypha_dubia_genome_assembly,_chromosome:_X	AUGUSTUS	exon	1611362	1612617	.	+	.	ID=g28933.t1.exon2;Parent=g28933.t1;
OX371265.1_Lypha_dubia_genome_assembly,_chromosome:_X	AUGUSTUS	intron	1612618	1613020	0.54	+	.	ID=g28933.t1.intron2;Parent=g28933.t1;
OX371265.1_Lypha_dubia_genome_assembly,_chromosome:_X	AUGUSTUS	CDS	1613021	1614517	0.55	+	2	ID=g28933.t1.CDS3;Parent=g28933.t1;
OX371265.1_Lypha_dubia_genome_assembly,_chromosome:_X	AUGUSTUS	exon	1613021	1614517	.	+	.	ID=g28933.t1.exon3;Parent=g28933.t1;
OX371265.1_Lypha_dubia_genome_assembly,_chromosome:_X	AUGUSTUS	intron	1614518	1614790	0.53	+	.	ID=g28933.t1.intron3;Parent=g28933.t1;
OX371265.1_Lypha_dubia_genome_assembly,_chromosome:_X	AUGUSTUS	CDS	1614791	1614873	0.53	+	2	ID=g28933.t1.CDS4;Parent=g28933.t1;
OX371265.1_Lypha_dubia_genome_assembly,_chromosome:_X	AUGUSTUS	exon	1614791	1614873	.	+	.	ID=g28933.t1.exon4;Parent=g28933.t1;
OX371265.1_Lypha_dubia_genome_assembly,_chromosome:_X	AUGUSTUS	stop_codon	1614871	1614873	.	+	0	ID=g28933.t1.stop1;Parent=g28933.t1;
OX371265.1_Lypha_dubia_genome_assembly,_chromosome:_X	AUGUSTUS	gene	1616736	1621173	.	-	.	ID=g28934;
OX371265.1_Lypha_dubia_genome_assembly,_chromosome:_X	AUGUSTUS	mRNA	1616736	1621173	0.41	-	.	ID=g28934.t1;Parent=g28934;
OX371265.1_Lypha_dubia_genome_assembly,_chromosome:_X	AUGUSTUS	stop_codon	1616736	1616738	.	-	0	ID=g28934.t1.stop1;Parent=g28934.t1;
OX371265.1_Lypha_dubia_genome_assembly,_chromosome:_X	AUGUSTUS	CDS	1616736	1617082	0.74	-	2	ID=g28934.t1.CDS1;Parent=g28934.t1;
OX371265.1_Lypha_dubia_genome_assembly,_chromosome:_X	AUGUSTUS	exon	1616736	1617082	.	-	.	ID=g28934.t1.exon1;Parent=g28934.t1;
OX371265.1_Lypha_dubia_genome_assembly,_chromosome:_X	AUGUSTUS	intron	1617083	1620692	0.68	-	.	ID=g28934.t1.intron1;Parent=g28934.t1;
OX371265.1_Lypha_dubia_genome_assembly,_chromosome:_X	AUGUSTUS	CDS	1620693	1621173	0.54	-	0	ID=g28934.t1.CDS2;Parent=g28934.t1;
OX371265.1_Lypha_dubia_genome_assembly,_chromosome:_X	AUGUSTUS	exon	1620693	1621173	.	-	.	ID=g28934.t1.exon2;Parent=g28934.t1;
OX371265.1_Lypha_dubia_genome_assembly,_chromosome:_X	AUGUSTUS	start_codon	1621171	1621173	.	-	0	ID=g28934.t1.start1;Parent=g28934.t1;
OX371265.1_Lypha_dubia_genome_assembly,_chromosome:_X	AUGUSTUS	gene	1621532	1622068	.	-	.	ID=g28935;
OX371265.1_Lypha_dubia_genome_assembly,_chromosome:_X	AUGUSTUS	mRNA	1621532	1622068	0.63	-	.	ID=g28935.t1;Parent=g28935;
OX371265.1_Lypha_dubia_genome_assembly,_chromosome:_X	AUGUSTUS	stop_codon	1621532	1621534	.	-	0	ID=g28935.t1.stop1;Parent=g28935.t1;
OX371265.1_Lypha_dubia_genome_assembly,_chromosome:_X	AUGUSTUS	CDS	1621532	1621659	0.66	-	2	ID=g28935.t1.CDS1;Parent=g28935.t1;
OX371265.1_Lypha_dubia_genome_assembly,_chromosome:_X	AUGUSTUS	exon	1621532	1621659	.	-	.	ID=g28935.t1.exon1;Parent=g28935.t1;
OX371265.1_Lypha_dubia_genome_assembly,_chromosome:_X	AUGUSTUS	intron	1621660	1621905	0.64	-	.	ID=g28935.t1.intron1;Parent=g28935.t1;
OX371265.1_Lypha_dubia_genome_assembly,_chromosome:_X	AUGUSTUS	CDS	1621906	1622068	0.85	-	0	ID=g28935.t1.CDS2;Parent=g28935.t1;
OX371265.1_Lypha_dubia_genome_assembly,_chromosome:_X	AUGUSTUS	exon	1621906	1622068	.	-	.	ID=g28935.t1.exon2;Parent=g28935.t1;
OX371265.1_Lypha_dubia_genome_assembly,_chromosome:_X	AUGUSTUS	start_codon	1622066	1622068	.	-	0	ID=g28935.t1.start1;Parent=g28935.t1;
OX371265.1_Lypha_dubia_genome_assembly,_chromosome:_X	AUGUSTUS	gene	1622270	1623268	.	-	.	ID=g28936;
OX371265.1_Lypha_dubia_genome_assembly,_chromosome:_X	AUGUSTUS	mRNA	1622270	1623268	1	-	.	ID=g28936.t1;Parent=g28936;
OX371265.1_Lypha_dubia_genome_assembly,_chromosome:_X	AUGUSTUS	stop_codon	1622270	1622272	.	-	0	ID=g28936.t1.stop1;Parent=g28936.t1;
OX371265.1_Lypha_dubia_genome_assembly,_chromosome:_X	AUGUSTUS	CDS	1622270	1623268	1	-	0	ID=g28936.t1.CDS1;Parent=g28936.t1;
OX371265.1_Lypha_dubia_genome_assembly,_chromosome:_X	AUGUSTUS	exon	1622270	1623268	.	-	.	ID=g28936.t1.exon1;Parent=g28936.t1;
OX371265.1_Lypha_dubia_genome_assembly,_chromosome:_X	AUGUSTUS	start_codon	1623266	1623268	.	-	0	ID=g28936.t1.start1;Parent=g28936.t1;
OX371265.1_Lypha_dubia_genome_assembly,_chromosome:_X	AUGUSTUS	gene	1628454	1629908	.	+	.	ID=g28937;
OX371265.1_Lypha_dubia_genome_assembly,_chromosome:_X	AUGUSTUS	mRNA	1628454	1629908	1	+	.	ID=g28937.t1;Parent=g28937;
OX371265.1_Lypha_dubia_genome_assembly,_chromosome:_X	AUGUSTUS	start_codon	1628454	1628456	.	+	0	ID=g28937.t1.start1;Parent=g28937.t1;
OX371265.1_Lypha_dubia_genome_assembly,_chromosome:_X	AUGUSTUS	CDS	1628454	1629908	1	+	0	ID=g28937.t1.CDS1;Parent=g28937.t1;
OX371265.1_Lypha_dubia_genome_assembly,_chromosome:_X	AUGUSTUS	exon	1628454	1629908	.	+	.	ID=g28937.t1.exon1;Parent=g28937.t1;
OX371265.1_Lypha_dubia_genome_assembly,_chromosome:_X	AUGUSTUS	stop_codon	1629906	1629908	.	+	0	ID=g28937.t1.stop1;Parent=g28937.t1;
OX371265.1_Lypha_dubia_genome_assembly,_chromosome:_X	AUGUSTUS	gene	1630165	1631979	.	+	.	ID=g28938;
OX371265.1_Lypha_dubia_genome_assembly,_chromosome:_X	AUGUSTUS	mRNA	1630165	1631979	0.85	+	.	ID=g28938.t1;Parent=g28938;
OX371265.1_Lypha_dubia_genome_assembly,_chromosome:_X	AUGUSTUS	start_codon	1630165	1630167	.	+	0	ID=g28938.t1.start1;Parent=g28938.t1;
OX371265.1_Lypha_dubia_genome_assembly,_chromosome:_X	AUGUSTUS	CDS	1630165	1630725	0.97	+	0	ID=g28938.t1.CDS1;Parent=g28938.t1;
OX371265.1_Lypha_dubia_genome_assembly,_chromosome:_X	AUGUSTUS	exon	1630165	1630725	.	+	.	ID=g28938.t1.exon1;Parent=g28938.t1;
OX371265.1_Lypha_dubia_genome_assembly,_chromosome:_X	AUGUSTUS	intron	1630726	1630803	0.97	+	.	ID=g28938.t1.intron1;Parent=g28938.t1;
OX371265.1_Lypha_dubia_genome_assembly,_chromosome:_X	AUGUSTUS	CDS	1630804	1631979	0.85	+	0	ID=g28938.t1.CDS2;Parent=g28938.t1;
OX371265.1_Lypha_dubia_genome_assembly,_chromosome:_X	AUGUSTUS	exon	1630804	1631979	.	+	.	ID=g28938.t1.exon2;Parent=g28938.t1;
OX371265.1_Lypha_dubia_genome_assembly,_chromosome:_X	AUGUSTUS	stop_codon	1631977	1631979	.	+	0	ID=g28938.t1.stop1;Parent=g28938.t1;
OX371265.1_Lypha_dubia_genome_assembly,_chromosome:_X	AUGUSTUS	gene	1632037	1632345	.	+	.	ID=g28939;
OX371265.1_Lypha_dubia_genome_assembly,_chromosome:_X	AUGUSTUS	mRNA	1632037	1632345	0.98	+	.	ID=g28939.t1;Parent=g28939;
OX371265.1_Lypha_dubia_genome_assembly,_chromosome:_X	AUGUSTUS	start_codon	1632037	1632039	.	+	0	ID=g28939.t1.start1;Parent=g28939.t1;
OX371265.1_Lypha_dubia_genome_assembly,_chromosome:_X	AUGUSTUS	CDS	1632037	1632345	0.98	+	0	ID=g28939.t1.CDS1;Parent=g28939.t1;
OX371265.1_Lypha_dubia_genome_assembly,_chromosome:_X	AUGUSTUS	exon	1632037	1632345	.	+	.	ID=g28939.t1.exon1;Parent=g28939.t1;
OX371265.1_Lypha_dubia_genome_assembly,_chromosome:_X	AUGUSTUS	stop_codon	1632343	1632345	.	+	0	ID=g28939.t1.stop1;Parent=g28939.t1;
OX371265.1_Lypha_dubia_genome_assembly,_chromosome:_X	AUGUSTUS	gene	1644530	1644919	.	-	.	ID=g28940;
OX371265.1_Lypha_dubia_genome_assembly,_chromosome:_X	AUGUSTUS	mRNA	1644530	1644919	0.64	-	.	ID=g28940.t1;Parent=g28940;
OX371265.1_Lypha_dubia_genome_assembly,_chromosome:_X	AUGUSTUS	stop_codon	1644530	1644532	.	-	0	ID=g28940.t1.stop1;Parent=g28940.t1;
OX371265.1_Lypha_dubia_genome_assembly,_chromosome:_X	AUGUSTUS	CDS	1644530	1644919	0.64	-	0	ID=g28940.t1.CDS1;Parent=g28940.t1;
OX371265.1_Lypha_dubia_genome_assembly,_chromosome:_X	AUGUSTUS	exon	1644530	1644919	.	-	.	ID=g28940.t1.exon1;Parent=g28940.t1;
OX371265.1_Lypha_dubia_genome_assembly,_chromosome:_X	AUGUSTUS	start_codon	1644917	1644919	.	-	0	ID=g28940.t1.start1;Parent=g28940.t1;
OX371265.1_Lypha_dubia_genome_assembly,_chromosome:_X	AUGUSTUS	gene	1645816	1646304	.	-	.	ID=g28941;
OX371265.1_Lypha_dubia_genome_assembly,_chromosome:_X	AUGUSTUS	mRNA	1645816	1646304	0.96	-	.	ID=g28941.t1;Parent=g28941;
OX371265.1_Lypha_dubia_genome_assembly,_chromosome:_X	AUGUSTUS	stop_codon	1645816	1645818	.	-	0	ID=g28941.t1.stop1;Parent=g28941.t1;
OX371265.1_Lypha_dubia_genome_assembly,_chromosome:_X	AUGUSTUS	CDS	1645816	1646030	0.96	-	2	ID=g28941.t1.CDS1;Parent=g28941.t1;
OX371265.1_Lypha_dubia_genome_assembly,_chromosome:_X	AUGUSTUS	exon	1645816	1646030	.	-	.	ID=g28941.t1.exon1;Parent=g28941.t1;
OX371265.1_Lypha_dubia_genome_assembly,_chromosome:_X	AUGUSTUS	intron	1646031	1646237	0.96	-	.	ID=g28941.t1.intron1;Parent=g28941.t1;
OX371265.1_Lypha_dubia_genome_assembly,_chromosome:_X	AUGUSTUS	CDS	1646238	1646304	0.99	-	0	ID=g28941.t1.CDS2;Parent=g28941.t1;
OX371265.1_Lypha_dubia_genome_assembly,_chromosome:_X	AUGUSTUS	exon	1646238	1646304	.	-	.	ID=g28941.t1.exon2;Parent=g28941.t1;
OX371265.1_Lypha_dubia_genome_assembly,_chromosome:_X	AUGUSTUS	start_codon	1646302	1646304	.	-	0	ID=g28941.t1.start1;Parent=g28941.t1;
OX371265.1_Lypha_dubia_genome_assembly,_chromosome:_X	AUGUSTUS	gene	1654878	1656502	.	-	.	ID=g28942;
OX371265.1_Lypha_dubia_genome_assembly,_chromosome:_X	AUGUSTUS	mRNA	1654878	1656502	0.11	-	.	ID=g28942.t1;Parent=g28942;
OX371265.1_Lypha_dubia_genome_assembly,_chromosome:_X	AUGUSTUS	stop_codon	1654878	1654880	.	-	0	ID=g28942.t1.stop1;Parent=g28942.t1;
OX371265.1_Lypha_dubia_genome_assembly,_chromosome:_X	AUGUSTUS	CDS	1654878	1654933	0.37	-	2	ID=g28942.t1.CDS1;Parent=g28942.t1;
OX371265.1_Lypha_dubia_genome_assembly,_chromosome:_X	AUGUSTUS	exon	1654878	1654933	.	-	.	ID=g28942.t1.exon1;Parent=g28942.t1;
OX371265.1_Lypha_dubia_genome_assembly,_chromosome:_X	AUGUSTUS	intron	1654934	1654990	0.37	-	.	ID=g28942.t1.intron1;Parent=g28942.t1;
OX371265.1_Lypha_dubia_genome_assembly,_chromosome:_X	AUGUSTUS	CDS	1654991	1655968	0.16	-	2	ID=g28942.t1.CDS2;Parent=g28942.t1;
OX371265.1_Lypha_dubia_genome_assembly,_chromosome:_X	AUGUSTUS	exon	1654991	1655968	.	-	.	ID=g28942.t1.exon2;Parent=g28942.t1;
OX371265.1_Lypha_dubia_genome_assembly,_chromosome:_X	AUGUSTUS	intron	1655969	1656303	0.36	-	.	ID=g28942.t1.intron2;Parent=g28942.t1;
OX371265.1_Lypha_dubia_genome_assembly,_chromosome:_X	AUGUSTUS	CDS	1656304	1656502	0.27	-	0	ID=g28942.t1.CDS3;Parent=g28942.t1;
OX371265.1_Lypha_dubia_genome_assembly,_chromosome:_X	AUGUSTUS	exon	1656304	1656502	.	-	.	ID=g28942.t1.exon3;Parent=g28942.t1;
OX371265.1_Lypha_dubia_genome_assembly,_chromosome:_X	AUGUSTUS	start_codon	1656500	1656502	.	-	0	ID=g28942.t1.start1;Parent=g28942.t1;
OX371265.1_Lypha_dubia_genome_assembly,_chromosome:_X	AUGUSTUS	gene	1656558	1656818	.	-	.	ID=g28943;
OX371265.1_Lypha_dubia_genome_assembly,_chromosome:_X	AUGUSTUS	mRNA	1656558	1656818	0.8	-	.	ID=g28943.t1;Parent=g28943;
OX371265.1_Lypha_dubia_genome_assembly,_chromosome:_X	AUGUSTUS	stop_codon	1656558	1656560	.	-	0	ID=g28943.t1.stop1;Parent=g28943.t1;
OX371265.1_Lypha_dubia_genome_assembly,_chromosome:_X	AUGUSTUS	CDS	1656558	1656818	0.8	-	0	ID=g28943.t1.CDS1;Parent=g28943.t1;
OX371265.1_Lypha_dubia_genome_assembly,_chromosome:_X	AUGUSTUS	exon	1656558	1656818	.	-	.	ID=g28943.t1.exon1;Parent=g28943.t1;
OX371265.1_Lypha_dubia_genome_assembly,_chromosome:_X	AUGUSTUS	start_codon	1656816	1656818	.	-	0	ID=g28943.t1.start1;Parent=g28943.t1;
OX371265.1_Lypha_dubia_genome_assembly,_chromosome:_X	AUGUSTUS	gene	1657966	1658247	.	-	.	ID=g28944;
OX371265.1_Lypha_dubia_genome_assembly,_chromosome:_X	AUGUSTUS	mRNA	1657966	1658247	1	-	.	ID=g28944.t1;Parent=g28944;
OX371265.1_Lypha_dubia_genome_assembly,_chromosome:_X	AUGUSTUS	stop_codon	1657966	1657968	.	-	0	ID=g28944.t1.stop1;Parent=g28944.t1;
OX371265.1_Lypha_dubia_genome_assembly,_chromosome:_X	AUGUSTUS	CDS	1657966	1658247	1	-	0	ID=g28944.t1.CDS1;Parent=g28944.t1;
OX371265.1_Lypha_dubia_genome_assembly,_chromosome:_X	AUGUSTUS	exon	1657966	1658247	.	-	.	ID=g28944.t1.exon1;Parent=g28944.t1;
OX371265.1_Lypha_dubia_genome_assembly,_chromosome:_X	AUGUSTUS	start_codon	1658245	1658247	.	-	0	ID=g28944.t1.start1;Parent=g28944.t1;
OX371265.1_Lypha_dubia_genome_assembly,_chromosome:_X	AUGUSTUS	gene	1667767	1668767	.	-	.	ID=g28945;
OX371265.1_Lypha_dubia_genome_assembly,_chromosome:_X	AUGUSTUS	mRNA	1667767	1668767	0.67	-	.	ID=g28945.t1;Parent=g28945;
OX371265.1_Lypha_dubia_genome_assembly,_chromosome:_X	AUGUSTUS	stop_codon	1667767	1667769	.	-	0	ID=g28945.t1.stop1;Parent=g28945.t1;
OX371265.1_Lypha_dubia_genome_assembly,_chromosome:_X	AUGUSTUS	CDS	1667767	1667907	1	-	0	ID=g28945.t1.CDS1;Parent=g28945.t1;
OX371265.1_Lypha_dubia_genome_assembly,_chromosome:_X	AUGUSTUS	exon	1667767	1667907	.	-	.	ID=g28945.t1.exon1;Parent=g28945.t1;
OX371265.1_Lypha_dubia_genome_assembly,_chromosome:_X	AUGUSTUS	intron	1667908	1667971	1	-	.	ID=g28945.t1.intron1;Parent=g28945.t1;
OX371265.1_Lypha_dubia_genome_assembly,_chromosome:_X	AUGUSTUS	CDS	1667972	1668075	1	-	2	ID=g28945.t1.CDS2;Parent=g28945.t1;
OX371265.1_Lypha_dubia_genome_assembly,_chromosome:_X	AUGUSTUS	exon	1667972	1668075	.	-	.	ID=g28945.t1.exon2;Parent=g28945.t1;
OX371265.1_Lypha_dubia_genome_assembly,_chromosome:_X	AUGUSTUS	intron	1668076	1668158	1	-	.	ID=g28945.t1.intron2;Parent=g28945.t1;
OX371265.1_Lypha_dubia_genome_assembly,_chromosome:_X	AUGUSTUS	CDS	1668159	1668225	1	-	0	ID=g28945.t1.CDS3;Parent=g28945.t1;
OX371265.1_Lypha_dubia_genome_assembly,_chromosome:_X	AUGUSTUS	exon	1668159	1668225	.	-	.	ID=g28945.t1.exon3;Parent=g28945.t1;
OX371265.1_Lypha_dubia_genome_assembly,_chromosome:_X	AUGUSTUS	intron	1668226	1668278	1	-	.	ID=g28945.t1.intron3;Parent=g28945.t1;
OX371265.1_Lypha_dubia_genome_assembly,_chromosome:_X	AUGUSTUS	CDS	1668279	1668331	0.9	-	2	ID=g28945.t1.CDS4;Parent=g28945.t1;
OX371265.1_Lypha_dubia_genome_assembly,_chromosome:_X	AUGUSTUS	exon	1668279	1668331	.	-	.	ID=g28945.t1.exon4;Parent=g28945.t1;
OX371265.1_Lypha_dubia_genome_assembly,_chromosome:_X	AUGUSTUS	intron	1668332	1668670	0.67	-	.	ID=g28945.t1.intron4;Parent=g28945.t1;
OX371265.1_Lypha_dubia_genome_assembly,_chromosome:_X	AUGUSTUS	CDS	1668671	1668767	0.94	-	0	ID=g28945.t1.CDS5;Parent=g28945.t1;
OX371265.1_Lypha_dubia_genome_assembly,_chromosome:_X	AUGUSTUS	exon	1668671	1668767	.	-	.	ID=g28945.t1.exon5;Parent=g28945.t1;
OX371265.1_Lypha_dubia_genome_assembly,_chromosome:_X	AUGUSTUS	start_codon	1668765	1668767	.	-	0	ID=g28945.t1.start1;Parent=g28945.t1;
OX371265.1_Lypha_dubia_genome_assembly,_chromosome:_X	AUGUSTUS	gene	1680093	1702582	.	+	.	ID=g28946;
OX371265.1_Lypha_dubia_genome_assembly,_chromosome:_X	AUGUSTUS	mRNA	1680093	1702582	0.43	+	.	ID=g28946.t1;Parent=g28946;
OX371265.1_Lypha_dubia_genome_assembly,_chromosome:_X	AUGUSTUS	start_codon	1680093	1680095	.	+	0	ID=g28946.t1.start1;Parent=g28946.t1;
OX371265.1_Lypha_dubia_genome_assembly,_chromosome:_X	AUGUSTUS	CDS	1680093	1680104	0.43	+	0	ID=g28946.t1.CDS1;Parent=g28946.t1;
OX371265.1_Lypha_dubia_genome_assembly,_chromosome:_X	AUGUSTUS	exon	1680093	1680104	.	+	.	ID=g28946.t1.exon1;Parent=g28946.t1;
OX371265.1_Lypha_dubia_genome_assembly,_chromosome:_X	AUGUSTUS	intron	1680105	1682744	0.43	+	.	ID=g28946.t1.intron1;Parent=g28946.t1;
OX371265.1_Lypha_dubia_genome_assembly,_chromosome:_X	AUGUSTUS	CDS	1682745	1682972	0.82	+	0	ID=g28946.t1.CDS2;Parent=g28946.t1;
OX371265.1_Lypha_dubia_genome_assembly,_chromosome:_X	AUGUSTUS	exon	1682745	1682972	.	+	.	ID=g28946.t1.exon2;Parent=g28946.t1;
OX371265.1_Lypha_dubia_genome_assembly,_chromosome:_X	AUGUSTUS	intron	1682973	1683046	1	+	.	ID=g28946.t1.intron2;Parent=g28946.t1;
OX371265.1_Lypha_dubia_genome_assembly,_chromosome:_X	AUGUSTUS	CDS	1683047	1683342	1	+	0	ID=g28946.t1.CDS3;Parent=g28946.t1;
OX371265.1_Lypha_dubia_genome_assembly,_chromosome:_X	AUGUSTUS	exon	1683047	1683342	.	+	.	ID=g28946.t1.exon3;Parent=g28946.t1;
OX371265.1_Lypha_dubia_genome_assembly,_chromosome:_X	AUGUSTUS	intron	1683343	1689237	1	+	.	ID=g28946.t1.intron3;Parent=g28946.t1;
OX371265.1_Lypha_dubia_genome_assembly,_chromosome:_X	AUGUSTUS	CDS	1689238	1689424	1	+	1	ID=g28946.t1.CDS4;Parent=g28946.t1;
OX371265.1_Lypha_dubia_genome_assembly,_chromosome:_X	AUGUSTUS	exon	1689238	1689424	.	+	.	ID=g28946.t1.exon4;Parent=g28946.t1;
OX371265.1_Lypha_dubia_genome_assembly,_chromosome:_X	AUGUSTUS	intron	1689425	1689491	1	+	.	ID=g28946.t1.intron4;Parent=g28946.t1;
OX371265.1_Lypha_dubia_genome_assembly,_chromosome:_X	AUGUSTUS	CDS	1689492	1689632	1	+	0	ID=g28946.t1.CDS5;Parent=g28946.t1;
OX371265.1_Lypha_dubia_genome_assembly,_chromosome:_X	AUGUSTUS	exon	1689492	1689632	.	+	.	ID=g28946.t1.exon5;Parent=g28946.t1;
OX371265.1_Lypha_dubia_genome_assembly,_chromosome:_X	AUGUSTUS	intron	1689633	1702426	1	+	.	ID=g28946.t1.intron5;Parent=g28946.t1;
OX371265.1_Lypha_dubia_genome_assembly,_chromosome:_X	AUGUSTUS	CDS	1702427	1702582	1	+	0	ID=g28946.t1.CDS6;Parent=g28946.t1;
OX371265.1_Lypha_dubia_genome_assembly,_chromosome:_X	AUGUSTUS	exon	1702427	1702582	.	+	.	ID=g28946.t1.exon6;Parent=g28946.t1;
OX371265.1_Lypha_dubia_genome_assembly,_chromosome:_X	AUGUSTUS	stop_codon	1702580	1702582	.	+	0	ID=g28946.t1.stop1;Parent=g28946.t1;
OX371265.1_Lypha_dubia_genome_assembly,_chromosome:_X	AUGUSTUS	gene	1713110	1713605	.	+	.	ID=g28947;
OX371265.1_Lypha_dubia_genome_assembly,_chromosome:_X	AUGUSTUS	mRNA	1713110	1713605	0.73	+	.	ID=g28947.t1;Parent=g28947;
OX371265.1_Lypha_dubia_genome_assembly,_chromosome:_X	AUGUSTUS	start_codon	1713110	1713112	.	+	0	ID=g28947.t1.start1;Parent=g28947.t1;
OX371265.1_Lypha_dubia_genome_assembly,_chromosome:_X	AUGUSTUS	CDS	1713110	1713295	0.73	+	0	ID=g28947.t1.CDS1;Parent=g28947.t1;
OX371265.1_Lypha_dubia_genome_assembly,_chromosome:_X	AUGUSTUS	exon	1713110	1713295	.	+	.	ID=g28947.t1.exon1;Parent=g28947.t1;
OX371265.1_Lypha_dubia_genome_assembly,_chromosome:_X	AUGUSTUS	intron	1713296	1713404	0.73	+	.	ID=g28947.t1.intron1;Parent=g28947.t1;
OX371265.1_Lypha_dubia_genome_assembly,_chromosome:_X	AUGUSTUS	CDS	1713405	1713605	0.73	+	0	ID=g28947.t1.CDS2;Parent=g28947.t1;
OX371265.1_Lypha_dubia_genome_assembly,_chromosome:_X	AUGUSTUS	exon	1713405	1713605	.	+	.	ID=g28947.t1.exon2;Parent=g28947.t1;
OX371265.1_Lypha_dubia_genome_assembly,_chromosome:_X	AUGUSTUS	stop_codon	1713603	1713605	.	+	0	ID=g28947.t1.stop1;Parent=g28947.t1;
OX371265.1_Lypha_dubia_genome_assembly,_chromosome:_X	AUGUSTUS	gene	1714016	1714633	.	-	.	ID=g28948;
OX371265.1_Lypha_dubia_genome_assembly,_chromosome:_X	AUGUSTUS	mRNA	1714016	1714633	0.9	-	.	ID=g28948.t1;Parent=g28948;
OX371265.1_Lypha_dubia_genome_assembly,_chromosome:_X	AUGUSTUS	stop_codon	1714016	1714018	.	-	0	ID=g28948.t1.stop1;Parent=g28948.t1;
OX371265.1_Lypha_dubia_genome_assembly,_chromosome:_X	AUGUSTUS	CDS	1714016	1714149	1	-	2	ID=g28948.t1.CDS1;Parent=g28948.t1;
OX371265.1_Lypha_dubia_genome_assembly,_chromosome:_X	AUGUSTUS	exon	1714016	1714149	.	-	.	ID=g28948.t1.exon1;Parent=g28948.t1;
OX371265.1_Lypha_dubia_genome_assembly,_chromosome:_X	AUGUSTUS	intron	1714150	1714242	1	-	.	ID=g28948.t1.intron1;Parent=g28948.t1;
OX371265.1_Lypha_dubia_genome_assembly,_chromosome:_X	AUGUSTUS	CDS	1714243	1714414	0.99	-	0	ID=g28948.t1.CDS2;Parent=g28948.t1;
OX371265.1_Lypha_dubia_genome_assembly,_chromosome:_X	AUGUSTUS	exon	1714243	1714414	.	-	.	ID=g28948.t1.exon2;Parent=g28948.t1;
OX371265.1_Lypha_dubia_genome_assembly,_chromosome:_X	AUGUSTUS	intron	1714415	1714576	0.9	-	.	ID=g28948.t1.intron2;Parent=g28948.t1;
OX371265.1_Lypha_dubia_genome_assembly,_chromosome:_X	AUGUSTUS	CDS	1714577	1714633	0.9	-	0	ID=g28948.t1.CDS3;Parent=g28948.t1;
OX371265.1_Lypha_dubia_genome_assembly,_chromosome:_X	AUGUSTUS	exon	1714577	1714633	.	-	.	ID=g28948.t1.exon3;Parent=g28948.t1;
OX371265.1_Lypha_dubia_genome_assembly,_chromosome:_X	AUGUSTUS	start_codon	1714631	1714633	.	-	0	ID=g28948.t1.start1;Parent=g28948.t1;
OX371265.1_Lypha_dubia_genome_assembly,_chromosome:_X	AUGUSTUS	gene	1724757	1725252	.	+	.	ID=g28949;
OX371265.1_Lypha_dubia_genome_assembly,_chromosome:_X	AUGUSTUS	mRNA	1724757	1725252	0.37	+	.	ID=g28949.t1;Parent=g28949;
OX371265.1_Lypha_dubia_genome_assembly,_chromosome:_X	AUGUSTUS	start_codon	1724757	1724759	.	+	0	ID=g28949.t1.start1;Parent=g28949.t1;
OX371265.1_Lypha_dubia_genome_assembly,_chromosome:_X	AUGUSTUS	CDS	1724757	1724966	0.39	+	0	ID=g28949.t1.CDS1;Parent=g28949.t1;
OX371265.1_Lypha_dubia_genome_assembly,_chromosome:_X	AUGUSTUS	exon	1724757	1724966	.	+	.	ID=g28949.t1.exon1;Parent=g28949.t1;
OX371265.1_Lypha_dubia_genome_assembly,_chromosome:_X	AUGUSTUS	intron	1724967	1725123	0.65	+	.	ID=g28949.t1.intron1;Parent=g28949.t1;
OX371265.1_Lypha_dubia_genome_assembly,_chromosome:_X	AUGUSTUS	CDS	1725124	1725252	0.97	+	0	ID=g28949.t1.CDS2;Parent=g28949.t1;
OX371265.1_Lypha_dubia_genome_assembly,_chromosome:_X	AUGUSTUS	exon	1725124	1725252	.	+	.	ID=g28949.t1.exon2;Parent=g28949.t1;
OX371265.1_Lypha_dubia_genome_assembly,_chromosome:_X	AUGUSTUS	stop_codon	1725250	1725252	.	+	0	ID=g28949.t1.stop1;Parent=g28949.t1;
OX371265.1_Lypha_dubia_genome_assembly,_chromosome:_X	AUGUSTUS	gene	1730097	1730531	.	+	.	ID=g28950;
OX371265.1_Lypha_dubia_genome_assembly,_chromosome:_X	AUGUSTUS	mRNA	1730097	1730531	1	+	.	ID=g28950.t1;Parent=g28950;
OX371265.1_Lypha_dubia_genome_assembly,_chromosome:_X	AUGUSTUS	start_codon	1730097	1730099	.	+	0	ID=g28950.t1.start1;Parent=g28950.t1;
OX371265.1_Lypha_dubia_genome_assembly,_chromosome:_X	AUGUSTUS	CDS	1730097	1730163	1	+	0	ID=g28950.t1.CDS1;Parent=g28950.t1;
OX371265.1_Lypha_dubia_genome_assembly,_chromosome:_X	AUGUSTUS	exon	1730097	1730163	.	+	.	ID=g28950.t1.exon1;Parent=g28950.t1;
OX371265.1_Lypha_dubia_genome_assembly,_chromosome:_X	AUGUSTUS	intron	1730164	1730220	1	+	.	ID=g28950.t1.intron1;Parent=g28950.t1;
OX371265.1_Lypha_dubia_genome_assembly,_chromosome:_X	AUGUSTUS	CDS	1730221	1730531	1	+	2	ID=g28950.t1.CDS2;Parent=g28950.t1;
OX371265.1_Lypha_dubia_genome_assembly,_chromosome:_X	AUGUSTUS	exon	1730221	1730531	.	+	.	ID=g28950.t1.exon2;Parent=g28950.t1;
OX371265.1_Lypha_dubia_genome_assembly,_chromosome:_X	AUGUSTUS	stop_codon	1730529	1730531	.	+	0	ID=g28950.t1.stop1;Parent=g28950.t1;
OX371265.1_Lypha_dubia_genome_assembly,_chromosome:_X	AUGUSTUS	gene	1730733	1731700	.	+	.	ID=g28951;
OX371265.1_Lypha_dubia_genome_assembly,_chromosome:_X	AUGUSTUS	mRNA	1730733	1731700	0.5	+	.	ID=g28951.t1;Parent=g28951;
OX371265.1_Lypha_dubia_genome_assembly,_chromosome:_X	AUGUSTUS	start_codon	1730733	1730735	.	+	0	ID=g28951.t1.start1;Parent=g28951.t1;
OX371265.1_Lypha_dubia_genome_assembly,_chromosome:_X	AUGUSTUS	CDS	1730733	1731168	0.63	+	0	ID=g28951.t1.CDS1;Parent=g28951.t1;
OX371265.1_Lypha_dubia_genome_assembly,_chromosome:_X	AUGUSTUS	exon	1730733	1731168	.	+	.	ID=g28951.t1.exon1;Parent=g28951.t1;
OX371265.1_Lypha_dubia_genome_assembly,_chromosome:_X	AUGUSTUS	intron	1731169	1731632	0.5	+	.	ID=g28951.t1.intron1;Parent=g28951.t1;
OX371265.1_Lypha_dubia_genome_assembly,_chromosome:_X	AUGUSTUS	CDS	1731633	1731700	0.5	+	2	ID=g28951.t1.CDS2;Parent=g28951.t1;
OX371265.1_Lypha_dubia_genome_assembly,_chromosome:_X	AUGUSTUS	exon	1731633	1731700	.	+	.	ID=g28951.t1.exon2;Parent=g28951.t1;
OX371265.1_Lypha_dubia_genome_assembly,_chromosome:_X	AUGUSTUS	stop_codon	1731698	1731700	.	+	0	ID=g28951.t1.stop1;Parent=g28951.t1;
OX371265.1_Lypha_dubia_genome_assembly,_chromosome:_X	AUGUSTUS	gene	1740246	1740791	.	+	.	ID=g28952;
OX371265.1_Lypha_dubia_genome_assembly,_chromosome:_X	AUGUSTUS	mRNA	1740246	1740791	0.98	+	.	ID=g28952.t1;Parent=g28952;
OX371265.1_Lypha_dubia_genome_assembly,_chromosome:_X	AUGUSTUS	start_codon	1740246	1740248	.	+	0	ID=g28952.t1.start1;Parent=g28952.t1;
OX371265.1_Lypha_dubia_genome_assembly,_chromosome:_X	AUGUSTUS	CDS	1740246	1740791	0.98	+	0	ID=g28952.t1.CDS1;Parent=g28952.t1;
OX371265.1_Lypha_dubia_genome_assembly,_chromosome:_X	AUGUSTUS	exon	1740246	1740791	.	+	.	ID=g28952.t1.exon1;Parent=g28952.t1;
OX371265.1_Lypha_dubia_genome_assembly,_chromosome:_X	AUGUSTUS	stop_codon	1740789	1740791	.	+	0	ID=g28952.t1.stop1;Parent=g28952.t1;
OX371265.1_Lypha_dubia_genome_assembly,_chromosome:_X	AUGUSTUS	gene	1740932	1744103	.	+	.	ID=g28953;
OX371265.1_Lypha_dubia_genome_assembly,_chromosome:_X	AUGUSTUS	mRNA	1740932	1742686	0.98	+	.	ID=g28953.t1;Parent=g28953;
OX371265.1_Lypha_dubia_genome_assembly,_chromosome:_X	AUGUSTUS	start_codon	1740932	1740934	.	+	0	ID=g28953.t1.start1;Parent=g28953.t1;
OX371265.1_Lypha_dubia_genome_assembly,_chromosome:_X	AUGUSTUS	CDS	1740932	1742686	0.98	+	0	ID=g28953.t1.CDS1;Parent=g28953.t1;
OX371265.1_Lypha_dubia_genome_assembly,_chromosome:_X	AUGUSTUS	exon	1740932	1742686	.	+	.	ID=g28953.t1.exon1;Parent=g28953.t1;
OX371265.1_Lypha_dubia_genome_assembly,_chromosome:_X	AUGUSTUS	stop_codon	1742684	1742686	.	+	0	ID=g28953.t1.stop1;Parent=g28953.t1;
OX371265.1_Lypha_dubia_genome_assembly,_chromosome:_X	AUGUSTUS	mRNA	1740932	1741817	0.84	+	.	ID=g28953.t2;Parent=g28953;
OX371265.1_Lypha_dubia_genome_assembly,_chromosome:_X	AUGUSTUS	start_codon	1740932	1740934	.	+	0	ID=g28953.t2.start1;Parent=g28953.t2;
OX371265.1_Lypha_dubia_genome_assembly,_chromosome:_X	AUGUSTUS	CDS	1740932	1741681	0.84	+	0	ID=g28953.t2.CDS1;Parent=g28953.t2;
OX371265.1_Lypha_dubia_genome_assembly,_chromosome:_X	AUGUSTUS	exon	1740932	1741681	.	+	.	ID=g28953.t2.exon1;Parent=g28953.t2;
OX371265.1_Lypha_dubia_genome_assembly,_chromosome:_X	AUGUSTUS	intron	1741682	1741811	0.96	+	.	ID=g28953.t2.intron1;Parent=g28953.t2;
OX371265.1_Lypha_dubia_genome_assembly,_chromosome:_X	AUGUSTUS	CDS	1741812	1741817	0.97	+	0	ID=g28953.t2.CDS2;Parent=g28953.t2;
OX371265.1_Lypha_dubia_genome_assembly,_chromosome:_X	AUGUSTUS	exon	1741812	1741817	.	+	.	ID=g28953.t2.exon2;Parent=g28953.t2;
OX371265.1_Lypha_dubia_genome_assembly,_chromosome:_X	AUGUSTUS	stop_codon	1741815	1741817	.	+	0	ID=g28953.t2.stop1;Parent=g28953.t2;
OX371265.1_Lypha_dubia_genome_assembly,_chromosome:_X	AUGUSTUS	mRNA	1740932	1744103	0.82	+	.	ID=g28953.t3;Parent=g28953;
OX371265.1_Lypha_dubia_genome_assembly,_chromosome:_X	AUGUSTUS	start_codon	1740932	1740934	.	+	0	ID=g28953.t3.start1;Parent=g28953.t3;
OX371265.1_Lypha_dubia_genome_assembly,_chromosome:_X	AUGUSTUS	CDS	1740932	1742544	0.91	+	0	ID=g28953.t3.CDS1;Parent=g28953.t3;
OX371265.1_Lypha_dubia_genome_assembly,_chromosome:_X	AUGUSTUS	exon	1740932	1742544	.	+	.	ID=g28953.t3.exon1;Parent=g28953.t3;
OX371265.1_Lypha_dubia_genome_assembly,_chromosome:_X	AUGUSTUS	intron	1742545	1742869	0.91	+	.	ID=g28953.t3.intron1;Parent=g28953.t3;
OX371265.1_Lypha_dubia_genome_assembly,_chromosome:_X	AUGUSTUS	CDS	1742870	1744103	0.91	+	1	ID=g28953.t3.CDS2;Parent=g28953.t3;
OX371265.1_Lypha_dubia_genome_assembly,_chromosome:_X	AUGUSTUS	exon	1742870	1744103	.	+	.	ID=g28953.t3.exon2;Parent=g28953.t3;
OX371265.1_Lypha_dubia_genome_assembly,_chromosome:_X	AUGUSTUS	stop_codon	1744101	1744103	.	+	0	ID=g28953.t3.stop1;Parent=g28953.t3;
OX371265.1_Lypha_dubia_genome_assembly,_chromosome:_X	AUGUSTUS	gene	1742841	1744103	.	+	.	ID=g28954;
OX371265.1_Lypha_dubia_genome_assembly,_chromosome:_X	AUGUSTUS	mRNA	1742841	1744103	1	+	.	ID=g28954.t1;Parent=g28954;
OX371265.1_Lypha_dubia_genome_assembly,_chromosome:_X	AUGUSTUS	start_codon	1742841	1742843	.	+	0	ID=g28954.t1.start1;Parent=g28954.t1;
OX371265.1_Lypha_dubia_genome_assembly,_chromosome:_X	AUGUSTUS	CDS	1742841	1744103	1	+	0	ID=g28954.t1.CDS1;Parent=g28954.t1;
OX371265.1_Lypha_dubia_genome_assembly,_chromosome:_X	AUGUSTUS	exon	1742841	1744103	.	+	.	ID=g28954.t1.exon1;Parent=g28954.t1;
OX371265.1_Lypha_dubia_genome_assembly,_chromosome:_X	AUGUSTUS	stop_codon	1744101	1744103	.	+	0	ID=g28954.t1.stop1;Parent=g28954.t1;
OX371265.1_Lypha_dubia_genome_assembly,_chromosome:_X	AUGUSTUS	gene	1776655	1777041	.	+	.	ID=g28955;
OX371265.1_Lypha_dubia_genome_assembly,_chromosome:_X	AUGUSTUS	mRNA	1776655	1777041	1	+	.	ID=g28955.t1;Parent=g28955;
OX371265.1_Lypha_dubia_genome_assembly,_chromosome:_X	AUGUSTUS	start_codon	1776655	1776657	.	+	0	ID=g28955.t1.start1;Parent=g28955.t1;
OX371265.1_Lypha_dubia_genome_assembly,_chromosome:_X	AUGUSTUS	CDS	1776655	1777041	1	+	0	ID=g28955.t1.CDS1;Parent=g28955.t1;
OX371265.1_Lypha_dubia_genome_assembly,_chromosome:_X	AUGUSTUS	exon	1776655	1777041	.	+	.	ID=g28955.t1.exon1;Parent=g28955.t1;
OX371265.1_Lypha_dubia_genome_assembly,_chromosome:_X	AUGUSTUS	stop_codon	1777039	1777041	.	+	0	ID=g28955.t1.stop1;Parent=g28955.t1;
OX371265.1_Lypha_dubia_genome_assembly,_chromosome:_X	AUGUSTUS	gene	1777395	1778104	.	+	.	ID=g28956;
OX371265.1_Lypha_dubia_genome_assembly,_chromosome:_X	AUGUSTUS	mRNA	1777784	1778104	1	+	.	ID=g28956.t1;Parent=g28956;
OX371265.1_Lypha_dubia_genome_assembly,_chromosome:_X	AUGUSTUS	start_codon	1777784	1777786	.	+	0	ID=g28956.t1.start1;Parent=g28956.t1;
OX371265.1_Lypha_dubia_genome_assembly,_chromosome:_X	AUGUSTUS	CDS	1777784	1778104	1	+	0	ID=g28956.t1.CDS1;Parent=g28956.t1;
OX371265.1_Lypha_dubia_genome_assembly,_chromosome:_X	AUGUSTUS	exon	1777784	1778104	.	+	.	ID=g28956.t1.exon1;Parent=g28956.t1;
OX371265.1_Lypha_dubia_genome_assembly,_chromosome:_X	AUGUSTUS	stop_codon	1778102	1778104	.	+	0	ID=g28956.t1.stop1;Parent=g28956.t1;
OX371265.1_Lypha_dubia_genome_assembly,_chromosome:_X	AUGUSTUS	mRNA	1777395	1778104	0.84	+	.	ID=g28956.t2;Parent=g28956;
OX371265.1_Lypha_dubia_genome_assembly,_chromosome:_X	AUGUSTUS	start_codon	1777395	1777397	.	+	0	ID=g28956.t2.start1;Parent=g28956.t2;
OX371265.1_Lypha_dubia_genome_assembly,_chromosome:_X	AUGUSTUS	CDS	1777395	1777526	0.89	+	0	ID=g28956.t2.CDS1;Parent=g28956.t2;
OX371265.1_Lypha_dubia_genome_assembly,_chromosome:_X	AUGUSTUS	exon	1777395	1777526	.	+	.	ID=g28956.t2.exon1;Parent=g28956.t2;
OX371265.1_Lypha_dubia_genome_assembly,_chromosome:_X	AUGUSTUS	intron	1777527	1777726	0.84	+	.	ID=g28956.t2.intron1;Parent=g28956.t2;
OX371265.1_Lypha_dubia_genome_assembly,_chromosome:_X	AUGUSTUS	CDS	1777727	1778104	0.84	+	0	ID=g28956.t2.CDS2;Parent=g28956.t2;
OX371265.1_Lypha_dubia_genome_assembly,_chromosome:_X	AUGUSTUS	exon	1777727	1778104	.	+	.	ID=g28956.t2.exon2;Parent=g28956.t2;
OX371265.1_Lypha_dubia_genome_assembly,_chromosome:_X	AUGUSTUS	stop_codon	1778102	1778104	.	+	0	ID=g28956.t2.stop1;Parent=g28956.t2;
OX371265.1_Lypha_dubia_genome_assembly,_chromosome:_X	AUGUSTUS	gene	1778482	1779613	.	-	.	ID=g28957;
OX371265.1_Lypha_dubia_genome_assembly,_chromosome:_X	AUGUSTUS	mRNA	1778482	1779613	0.96	-	.	ID=g28957.t1;Parent=g28957;
OX371265.1_Lypha_dubia_genome_assembly,_chromosome:_X	AUGUSTUS	stop_codon	1778482	1778484	.	-	0	ID=g28957.t1.stop1;Parent=g28957.t1;
OX371265.1_Lypha_dubia_genome_assembly,_chromosome:_X	AUGUSTUS	CDS	1778482	1778700	0.96	-	0	ID=g28957.t1.CDS1;Parent=g28957.t1;
OX371265.1_Lypha_dubia_genome_assembly,_chromosome:_X	AUGUSTUS	exon	1778482	1778700	.	-	.	ID=g28957.t1.exon1;Parent=g28957.t1;
OX371265.1_Lypha_dubia_genome_assembly,_chromosome:_X	AUGUSTUS	intron	1778701	1779263	0.96	-	.	ID=g28957.t1.intron1;Parent=g28957.t1;
OX371265.1_Lypha_dubia_genome_assembly,_chromosome:_X	AUGUSTUS	CDS	1779264	1779293	0.96	-	0	ID=g28957.t1.CDS2;Parent=g28957.t1;
OX371265.1_Lypha_dubia_genome_assembly,_chromosome:_X	AUGUSTUS	exon	1779264	1779293	.	-	.	ID=g28957.t1.exon2;Parent=g28957.t1;
OX371265.1_Lypha_dubia_genome_assembly,_chromosome:_X	AUGUSTUS	intron	1779294	1779367	1	-	.	ID=g28957.t1.intron2;Parent=g28957.t1;
OX371265.1_Lypha_dubia_genome_assembly,_chromosome:_X	AUGUSTUS	CDS	1779368	1779613	1	-	0	ID=g28957.t1.CDS3;Parent=g28957.t1;
OX371265.1_Lypha_dubia_genome_assembly,_chromosome:_X	AUGUSTUS	exon	1779368	1779613	.	-	.	ID=g28957.t1.exon3;Parent=g28957.t1;
OX371265.1_Lypha_dubia_genome_assembly,_chromosome:_X	AUGUSTUS	start_codon	1779611	1779613	.	-	0	ID=g28957.t1.start1;Parent=g28957.t1;
OX371265.1_Lypha_dubia_genome_assembly,_chromosome:_X	AUGUSTUS	gene	1792212	1792865	.	+	.	ID=g28958;
OX371265.1_Lypha_dubia_genome_assembly,_chromosome:_X	AUGUSTUS	mRNA	1792212	1792865	0.91	+	.	ID=g28958.t1;Parent=g28958;
OX371265.1_Lypha_dubia_genome_assembly,_chromosome:_X	AUGUSTUS	start_codon	1792212	1792214	.	+	0	ID=g28958.t1.start1;Parent=g28958.t1;
OX371265.1_Lypha_dubia_genome_assembly,_chromosome:_X	AUGUSTUS	CDS	1792212	1792865	0.91	+	0	ID=g28958.t1.CDS1;Parent=g28958.t1;
OX371265.1_Lypha_dubia_genome_assembly,_chromosome:_X	AUGUSTUS	exon	1792212	1792865	.	+	.	ID=g28958.t1.exon1;Parent=g28958.t1;
OX371265.1_Lypha_dubia_genome_assembly,_chromosome:_X	AUGUSTUS	stop_codon	1792863	1792865	.	+	0	ID=g28958.t1.stop1;Parent=g28958.t1;
OX371265.1_Lypha_dubia_genome_assembly,_chromosome:_X	AUGUSTUS	gene	1793046	1793465	.	+	.	ID=g28959;
OX371265.1_Lypha_dubia_genome_assembly,_chromosome:_X	AUGUSTUS	mRNA	1793046	1793465	0.53	+	.	ID=g28959.t1;Parent=g28959;
OX371265.1_Lypha_dubia_genome_assembly,_chromosome:_X	AUGUSTUS	start_codon	1793046	1793048	.	+	0	ID=g28959.t1.start1;Parent=g28959.t1;
OX371265.1_Lypha_dubia_genome_assembly,_chromosome:_X	AUGUSTUS	CDS	1793046	1793465	0.53	+	0	ID=g28959.t1.CDS1;Parent=g28959.t1;
OX371265.1_Lypha_dubia_genome_assembly,_chromosome:_X	AUGUSTUS	exon	1793046	1793465	.	+	.	ID=g28959.t1.exon1;Parent=g28959.t1;
OX371265.1_Lypha_dubia_genome_assembly,_chromosome:_X	AUGUSTUS	stop_codon	1793463	1793465	.	+	0	ID=g28959.t1.stop1;Parent=g28959.t1;
OX371265.1_Lypha_dubia_genome_assembly,_chromosome:_X	AUGUSTUS	gene	1873146	1873358	.	-	.	ID=g28960;
OX371265.1_Lypha_dubia_genome_assembly,_chromosome:_X	AUGUSTUS	mRNA	1873146	1873358	0.44	-	.	ID=g28960.t1;Parent=g28960;
OX371265.1_Lypha_dubia_genome_assembly,_chromosome:_X	AUGUSTUS	stop_codon	1873146	1873148	.	-	0	ID=g28960.t1.stop1;Parent=g28960.t1;
OX371265.1_Lypha_dubia_genome_assembly,_chromosome:_X	AUGUSTUS	CDS	1873146	1873358	0.44	-	0	ID=g28960.t1.CDS1;Parent=g28960.t1;
OX371265.1_Lypha_dubia_genome_assembly,_chromosome:_X	AUGUSTUS	exon	1873146	1873358	.	-	.	ID=g28960.t1.exon1;Parent=g28960.t1;
OX371265.1_Lypha_dubia_genome_assembly,_chromosome:_X	AUGUSTUS	start_codon	1873356	1873358	.	-	0	ID=g28960.t1.start1;Parent=g28960.t1;
OX371265.1_Lypha_dubia_genome_assembly,_chromosome:_X	AUGUSTUS	gene	1898772	1899395	.	+	.	ID=g28961;
OX371265.1_Lypha_dubia_genome_assembly,_chromosome:_X	AUGUSTUS	mRNA	1898772	1899395	1	+	.	ID=g28961.t1;Parent=g28961;
OX371265.1_Lypha_dubia_genome_assembly,_chromosome:_X	AUGUSTUS	start_codon	1898772	1898774	.	+	0	ID=g28961.t1.start1;Parent=g28961.t1;
OX371265.1_Lypha_dubia_genome_assembly,_chromosome:_X	AUGUSTUS	CDS	1898772	1899395	1	+	0	ID=g28961.t1.CDS1;Parent=g28961.t1;
OX371265.1_Lypha_dubia_genome_assembly,_chromosome:_X	AUGUSTUS	exon	1898772	1899395	.	+	.	ID=g28961.t1.exon1;Parent=g28961.t1;
OX371265.1_Lypha_dubia_genome_assembly,_chromosome:_X	AUGUSTUS	stop_codon	1899393	1899395	.	+	0	ID=g28961.t1.stop1;Parent=g28961.t1;
OX371265.1_Lypha_dubia_genome_assembly,_chromosome:_X	AUGUSTUS	gene	1904592	1905933	.	+	.	ID=g28962;
OX371265.1_Lypha_dubia_genome_assembly,_chromosome:_X	AUGUSTUS	mRNA	1904592	1905933	0.9	+	.	ID=g28962.t1;Parent=g28962;
OX371265.1_Lypha_dubia_genome_assembly,_chromosome:_X	AUGUSTUS	start_codon	1904592	1904594	.	+	0	ID=g28962.t1.start1;Parent=g28962.t1;
OX371265.1_Lypha_dubia_genome_assembly,_chromosome:_X	AUGUSTUS	CDS	1904592	1904753	1	+	0	ID=g28962.t1.CDS1;Parent=g28962.t1;
OX371265.1_Lypha_dubia_genome_assembly,_chromosome:_X	AUGUSTUS	exon	1904592	1904753	.	+	.	ID=g28962.t1.exon1;Parent=g28962.t1;
OX371265.1_Lypha_dubia_genome_assembly,_chromosome:_X	AUGUSTUS	intron	1904754	1904817	1	+	.	ID=g28962.t1.intron1;Parent=g28962.t1;
OX371265.1_Lypha_dubia_genome_assembly,_chromosome:_X	AUGUSTUS	CDS	1904818	1905933	0.9	+	0	ID=g28962.t1.CDS2;Parent=g28962.t1;
OX371265.1_Lypha_dubia_genome_assembly,_chromosome:_X	AUGUSTUS	exon	1904818	1905933	.	+	.	ID=g28962.t1.exon2;Parent=g28962.t1;
OX371265.1_Lypha_dubia_genome_assembly,_chromosome:_X	AUGUSTUS	stop_codon	1905931	1905933	.	+	0	ID=g28962.t1.stop1;Parent=g28962.t1;
OX371265.1_Lypha_dubia_genome_assembly,_chromosome:_X	AUGUSTUS	gene	1906054	1906488	.	+	.	ID=g28963;
OX371265.1_Lypha_dubia_genome_assembly,_chromosome:_X	AUGUSTUS	mRNA	1906054	1906488	0.97	+	.	ID=g28963.t1;Parent=g28963;
OX371265.1_Lypha_dubia_genome_assembly,_chromosome:_X	AUGUSTUS	start_codon	1906054	1906056	.	+	0	ID=g28963.t1.start1;Parent=g28963.t1;
OX371265.1_Lypha_dubia_genome_assembly,_chromosome:_X	AUGUSTUS	CDS	1906054	1906488	0.97	+	0	ID=g28963.t1.CDS1;Parent=g28963.t1;
OX371265.1_Lypha_dubia_genome_assembly,_chromosome:_X	AUGUSTUS	exon	1906054	1906488	.	+	.	ID=g28963.t1.exon1;Parent=g28963.t1;
OX371265.1_Lypha_dubia_genome_assembly,_chromosome:_X	AUGUSTUS	stop_codon	1906486	1906488	.	+	0	ID=g28963.t1.stop1;Parent=g28963.t1;
OX371265.1_Lypha_dubia_genome_assembly,_chromosome:_X	AUGUSTUS	gene	1910743	1912986	.	+	.	ID=g28964;
OX371265.1_Lypha_dubia_genome_assembly,_chromosome:_X	AUGUSTUS	mRNA	1911496	1912986	1	+	.	ID=g28964.t1;Parent=g28964;
OX371265.1_Lypha_dubia_genome_assembly,_chromosome:_X	AUGUSTUS	start_codon	1911496	1911498	.	+	0	ID=g28964.t1.start1;Parent=g28964.t1;
OX371265.1_Lypha_dubia_genome_assembly,_chromosome:_X	AUGUSTUS	CDS	1911496	1912986	1	+	0	ID=g28964.t1.CDS1;Parent=g28964.t1;
OX371265.1_Lypha_dubia_genome_assembly,_chromosome:_X	AUGUSTUS	exon	1911496	1912986	.	+	.	ID=g28964.t1.exon1;Parent=g28964.t1;
OX371265.1_Lypha_dubia_genome_assembly,_chromosome:_X	AUGUSTUS	stop_codon	1912984	1912986	.	+	0	ID=g28964.t1.stop1;Parent=g28964.t1;
OX371265.1_Lypha_dubia_genome_assembly,_chromosome:_X	AUGUSTUS	mRNA	1910743	1912986	1	+	.	ID=g28964.t2;Parent=g28964;
OX371265.1_Lypha_dubia_genome_assembly,_chromosome:_X	AUGUSTUS	start_codon	1910743	1910745	.	+	0	ID=g28964.t2.start1;Parent=g28964.t2;
OX371265.1_Lypha_dubia_genome_assembly,_chromosome:_X	AUGUSTUS	CDS	1910743	1912986	1	+	0	ID=g28964.t2.CDS1;Parent=g28964.t2;
OX371265.1_Lypha_dubia_genome_assembly,_chromosome:_X	AUGUSTUS	exon	1910743	1912986	.	+	.	ID=g28964.t2.exon1;Parent=g28964.t2;
OX371265.1_Lypha_dubia_genome_assembly,_chromosome:_X	AUGUSTUS	stop_codon	1912984	1912986	.	+	0	ID=g28964.t2.stop1;Parent=g28964.t2;
OX371265.1_Lypha_dubia_genome_assembly,_chromosome:_X	AUGUSTUS	mRNA	1912019	1912986	0.96	+	.	ID=g28964.t3;Parent=g28964;
OX371265.1_Lypha_dubia_genome_assembly,_chromosome:_X	AUGUSTUS	start_codon	1912019	1912021	.	+	0	ID=g28964.t3.start1;Parent=g28964.t3;
OX371265.1_Lypha_dubia_genome_assembly,_chromosome:_X	AUGUSTUS	CDS	1912019	1912032	1	+	0	ID=g28964.t3.CDS1;Parent=g28964.t3;
OX371265.1_Lypha_dubia_genome_assembly,_chromosome:_X	AUGUSTUS	exon	1912019	1912032	.	+	.	ID=g28964.t3.exon1;Parent=g28964.t3;
OX371265.1_Lypha_dubia_genome_assembly,_chromosome:_X	AUGUSTUS	intron	1912033	1912109	0.96	+	.	ID=g28964.t3.intron1;Parent=g28964.t3;
OX371265.1_Lypha_dubia_genome_assembly,_chromosome:_X	AUGUSTUS	CDS	1912110	1912986	0.96	+	1	ID=g28964.t3.CDS2;Parent=g28964.t3;
OX371265.1_Lypha_dubia_genome_assembly,_chromosome:_X	AUGUSTUS	exon	1912110	1912986	.	+	.	ID=g28964.t3.exon2;Parent=g28964.t3;
OX371265.1_Lypha_dubia_genome_assembly,_chromosome:_X	AUGUSTUS	stop_codon	1912984	1912986	.	+	0	ID=g28964.t3.stop1;Parent=g28964.t3;
OX371265.1_Lypha_dubia_genome_assembly,_chromosome:_X	AUGUSTUS	gene	1924001	1924280	.	+	.	ID=g28965;
OX371265.1_Lypha_dubia_genome_assembly,_chromosome:_X	AUGUSTUS	mRNA	1924001	1924280	1	+	.	ID=g28965.t1;Parent=g28965;
OX371265.1_Lypha_dubia_genome_assembly,_chromosome:_X	AUGUSTUS	start_codon	1924001	1924003	.	+	0	ID=g28965.t1.start1;Parent=g28965.t1;
OX371265.1_Lypha_dubia_genome_assembly,_chromosome:_X	AUGUSTUS	CDS	1924001	1924130	1	+	0	ID=g28965.t1.CDS1;Parent=g28965.t1;
OX371265.1_Lypha_dubia_genome_assembly,_chromosome:_X	AUGUSTUS	exon	1924001	1924130	.	+	.	ID=g28965.t1.exon1;Parent=g28965.t1;
OX371265.1_Lypha_dubia_genome_assembly,_chromosome:_X	AUGUSTUS	intron	1924131	1924191	1	+	.	ID=g28965.t1.intron1;Parent=g28965.t1;
OX371265.1_Lypha_dubia_genome_assembly,_chromosome:_X	AUGUSTUS	CDS	1924192	1924280	1	+	2	ID=g28965.t1.CDS2;Parent=g28965.t1;
OX371265.1_Lypha_dubia_genome_assembly,_chromosome:_X	AUGUSTUS	exon	1924192	1924280	.	+	.	ID=g28965.t1.exon2;Parent=g28965.t1;
OX371265.1_Lypha_dubia_genome_assembly,_chromosome:_X	AUGUSTUS	stop_codon	1924278	1924280	.	+	0	ID=g28965.t1.stop1;Parent=g28965.t1;
OX371265.1_Lypha_dubia_genome_assembly,_chromosome:_X	AUGUSTUS	gene	1924359	1925374	.	+	.	ID=g28966;
OX371265.1_Lypha_dubia_genome_assembly,_chromosome:_X	AUGUSTUS	mRNA	1924359	1925374	0.94	+	.	ID=g28966.t1;Parent=g28966;
OX371265.1_Lypha_dubia_genome_assembly,_chromosome:_X	AUGUSTUS	start_codon	1924359	1924361	.	+	0	ID=g28966.t1.start1;Parent=g28966.t1;
OX371265.1_Lypha_dubia_genome_assembly,_chromosome:_X	AUGUSTUS	CDS	1924359	1924395	1	+	0	ID=g28966.t1.CDS1;Parent=g28966.t1;
OX371265.1_Lypha_dubia_genome_assembly,_chromosome:_X	AUGUSTUS	exon	1924359	1924395	.	+	.	ID=g28966.t1.exon1;Parent=g28966.t1;
OX371265.1_Lypha_dubia_genome_assembly,_chromosome:_X	AUGUSTUS	intron	1924396	1924698	1	+	.	ID=g28966.t1.intron1;Parent=g28966.t1;
OX371265.1_Lypha_dubia_genome_assembly,_chromosome:_X	AUGUSTUS	CDS	1924699	1925002	0.94	+	2	ID=g28966.t1.CDS2;Parent=g28966.t1;
OX371265.1_Lypha_dubia_genome_assembly,_chromosome:_X	AUGUSTUS	exon	1924699	1925002	.	+	.	ID=g28966.t1.exon2;Parent=g28966.t1;
OX371265.1_Lypha_dubia_genome_assembly,_chromosome:_X	AUGUSTUS	intron	1925003	1925202	0.94	+	.	ID=g28966.t1.intron2;Parent=g28966.t1;
OX371265.1_Lypha_dubia_genome_assembly,_chromosome:_X	AUGUSTUS	CDS	1925203	1925374	1	+	1	ID=g28966.t1.CDS3;Parent=g28966.t1;
OX371265.1_Lypha_dubia_genome_assembly,_chromosome:_X	AUGUSTUS	exon	1925203	1925374	.	+	.	ID=g28966.t1.exon3;Parent=g28966.t1;
OX371265.1_Lypha_dubia_genome_assembly,_chromosome:_X	AUGUSTUS	stop_codon	1925372	1925374	.	+	0	ID=g28966.t1.stop1;Parent=g28966.t1;
OX371265.1_Lypha_dubia_genome_assembly,_chromosome:_X	AUGUSTUS	gene	1926301	1927210	.	-	.	ID=g28967;
OX371265.1_Lypha_dubia_genome_assembly,_chromosome:_X	AUGUSTUS	mRNA	1926301	1927210	1	-	.	ID=g28967.t1;Parent=g28967;
OX371265.1_Lypha_dubia_genome_assembly,_chromosome:_X	AUGUSTUS	stop_codon	1926301	1926303	.	-	0	ID=g28967.t1.stop1;Parent=g28967.t1;
OX371265.1_Lypha_dubia_genome_assembly,_chromosome:_X	AUGUSTUS	CDS	1926301	1926678	1	-	0	ID=g28967.t1.CDS1;Parent=g28967.t1;
OX371265.1_Lypha_dubia_genome_assembly,_chromosome:_X	AUGUSTUS	exon	1926301	1926678	.	-	.	ID=g28967.t1.exon1;Parent=g28967.t1;
OX371265.1_Lypha_dubia_genome_assembly,_chromosome:_X	AUGUSTUS	intron	1926679	1927141	1	-	.	ID=g28967.t1.intron1;Parent=g28967.t1;
OX371265.1_Lypha_dubia_genome_assembly,_chromosome:_X	AUGUSTUS	CDS	1927142	1927210	1	-	0	ID=g28967.t1.CDS2;Parent=g28967.t1;
OX371265.1_Lypha_dubia_genome_assembly,_chromosome:_X	AUGUSTUS	exon	1927142	1927210	.	-	.	ID=g28967.t1.exon2;Parent=g28967.t1;
OX371265.1_Lypha_dubia_genome_assembly,_chromosome:_X	AUGUSTUS	start_codon	1927208	1927210	.	-	0	ID=g28967.t1.start1;Parent=g28967.t1;
OX371265.1_Lypha_dubia_genome_assembly,_chromosome:_X	AUGUSTUS	gene	1959485	1960405	.	+	.	ID=g28968;
OX371265.1_Lypha_dubia_genome_assembly,_chromosome:_X	AUGUSTUS	mRNA	1959485	1960405	1	+	.	ID=g28968.t1;Parent=g28968;
OX371265.1_Lypha_dubia_genome_assembly,_chromosome:_X	AUGUSTUS	start_codon	1959485	1959487	.	+	0	ID=g28968.t1.start1;Parent=g28968.t1;
OX371265.1_Lypha_dubia_genome_assembly,_chromosome:_X	AUGUSTUS	CDS	1959485	1960405	1	+	0	ID=g28968.t1.CDS1;Parent=g28968.t1;
OX371265.1_Lypha_dubia_genome_assembly,_chromosome:_X	AUGUSTUS	exon	1959485	1960405	.	+	.	ID=g28968.t1.exon1;Parent=g28968.t1;
OX371265.1_Lypha_dubia_genome_assembly,_chromosome:_X	AUGUSTUS	stop_codon	1960403	1960405	.	+	0	ID=g28968.t1.stop1;Parent=g28968.t1;
OX371265.1_Lypha_dubia_genome_assembly,_chromosome:_X	AUGUSTUS	gene	1960776	1990776	.	+	.	ID=g28969;
OX371265.1_Lypha_dubia_genome_assembly,_chromosome:_X	AUGUSTUS	mRNA	1960776	1990776	0.53	+	.	ID=g28969.t1;Parent=g28969;
OX371265.1_Lypha_dubia_genome_assembly,_chromosome:_X	AUGUSTUS	start_codon	1960776	1960778	.	+	0	ID=g28969.t1.start1;Parent=g28969.t1;
OX371265.1_Lypha_dubia_genome_assembly,_chromosome:_X	AUGUSTUS	CDS	1960776	1960828	0.85	+	0	ID=g28969.t1.CDS1;Parent=g28969.t1;
OX371265.1_Lypha_dubia_genome_assembly,_chromosome:_X	AUGUSTUS	exon	1960776	1960828	.	+	.	ID=g28969.t1.exon1;Parent=g28969.t1;
OX371265.1_Lypha_dubia_genome_assembly,_chromosome:_X	AUGUSTUS	intron	1960829	1961131	0.75	+	.	ID=g28969.t1.intron1;Parent=g28969.t1;
OX371265.1_Lypha_dubia_genome_assembly,_chromosome:_X	AUGUSTUS	CDS	1961132	1962012	0.6	+	1	ID=g28969.t1.CDS2;Parent=g28969.t1;
OX371265.1_Lypha_dubia_genome_assembly,_chromosome:_X	AUGUSTUS	exon	1961132	1962012	.	+	.	ID=g28969.t1.exon2;Parent=g28969.t1;
OX371265.1_Lypha_dubia_genome_assembly,_chromosome:_X	AUGUSTUS	intron	1962013	1990438	0.7	+	.	ID=g28969.t1.intron2;Parent=g28969.t1;
OX371265.1_Lypha_dubia_genome_assembly,_chromosome:_X	AUGUSTUS	CDS	1990439	1990776	0.72	+	2	ID=g28969.t1.CDS3;Parent=g28969.t1;
OX371265.1_Lypha_dubia_genome_assembly,_chromosome:_X	AUGUSTUS	exon	1990439	1990776	.	+	.	ID=g28969.t1.exon3;Parent=g28969.t1;
OX371265.1_Lypha_dubia_genome_assembly,_chromosome:_X	AUGUSTUS	stop_codon	1990774	1990776	.	+	0	ID=g28969.t1.stop1;Parent=g28969.t1;
OX371265.1_Lypha_dubia_genome_assembly,_chromosome:_X	AUGUSTUS	gene	2003908	2017041	.	-	.	ID=g28970;
OX371265.1_Lypha_dubia_genome_assembly,_chromosome:_X	AUGUSTUS	mRNA	2003908	2017041	0.84	-	.	ID=g28970.t1;Parent=g28970;
OX371265.1_Lypha_dubia_genome_assembly,_chromosome:_X	AUGUSTUS	stop_codon	2003908	2003910	.	-	0	ID=g28970.t1.stop1;Parent=g28970.t1;
OX371265.1_Lypha_dubia_genome_assembly,_chromosome:_X	AUGUSTUS	CDS	2003908	2004503	1	-	2	ID=g28970.t1.CDS1;Parent=g28970.t1;
OX371265.1_Lypha_dubia_genome_assembly,_chromosome:_X	AUGUSTUS	exon	2003908	2004503	.	-	.	ID=g28970.t1.exon1;Parent=g28970.t1;
OX371265.1_Lypha_dubia_genome_assembly,_chromosome:_X	AUGUSTUS	intron	2004504	2004569	1	-	.	ID=g28970.t1.intron1;Parent=g28970.t1;
OX371265.1_Lypha_dubia_genome_assembly,_chromosome:_X	AUGUSTUS	CDS	2004570	2004656	1	-	2	ID=g28970.t1.CDS2;Parent=g28970.t1;
OX371265.1_Lypha_dubia_genome_assembly,_chromosome:_X	AUGUSTUS	exon	2004570	2004656	.	-	.	ID=g28970.t1.exon2;Parent=g28970.t1;
OX371265.1_Lypha_dubia_genome_assembly,_chromosome:_X	AUGUSTUS	intron	2004657	2016998	0.84	-	.	ID=g28970.t1.intron2;Parent=g28970.t1;
OX371265.1_Lypha_dubia_genome_assembly,_chromosome:_X	AUGUSTUS	CDS	2016999	2017041	0.84	-	0	ID=g28970.t1.CDS3;Parent=g28970.t1;
OX371265.1_Lypha_dubia_genome_assembly,_chromosome:_X	AUGUSTUS	exon	2016999	2017041	.	-	.	ID=g28970.t1.exon3;Parent=g28970.t1;
OX371265.1_Lypha_dubia_genome_assembly,_chromosome:_X	AUGUSTUS	start_codon	2017039	2017041	.	-	0	ID=g28970.t1.start1;Parent=g28970.t1;
OX371265.1_Lypha_dubia_genome_assembly,_chromosome:_X	AUGUSTUS	gene	2017567	2022537	.	+	.	ID=g28971;
OX371265.1_Lypha_dubia_genome_assembly,_chromosome:_X	AUGUSTUS	mRNA	2017567	2022537	0.23	+	.	ID=g28971.t1;Parent=g28971;
OX371265.1_Lypha_dubia_genome_assembly,_chromosome:_X	AUGUSTUS	start_codon	2017567	2017569	.	+	0	ID=g28971.t1.start1;Parent=g28971.t1;
OX371265.1_Lypha_dubia_genome_assembly,_chromosome:_X	AUGUSTUS	CDS	2017567	2017915	0.99	+	0	ID=g28971.t1.CDS1;Parent=g28971.t1;
OX371265.1_Lypha_dubia_genome_assembly,_chromosome:_X	AUGUSTUS	exon	2017567	2017915	.	+	.	ID=g28971.t1.exon1;Parent=g28971.t1;
OX371265.1_Lypha_dubia_genome_assembly,_chromosome:_X	AUGUSTUS	intron	2017916	2017977	0.99	+	.	ID=g28971.t1.intron1;Parent=g28971.t1;
OX371265.1_Lypha_dubia_genome_assembly,_chromosome:_X	AUGUSTUS	CDS	2017978	2018156	0.54	+	2	ID=g28971.t1.CDS2;Parent=g28971.t1;
OX371265.1_Lypha_dubia_genome_assembly,_chromosome:_X	AUGUSTUS	exon	2017978	2018156	.	+	.	ID=g28971.t1.exon2;Parent=g28971.t1;
OX371265.1_Lypha_dubia_genome_assembly,_chromosome:_X	AUGUSTUS	intron	2018157	2018582	0.54	+	.	ID=g28971.t1.intron2;Parent=g28971.t1;
OX371265.1_Lypha_dubia_genome_assembly,_chromosome:_X	AUGUSTUS	CDS	2018583	2019276	0.5	+	0	ID=g28971.t1.CDS3;Parent=g28971.t1;
OX371265.1_Lypha_dubia_genome_assembly,_chromosome:_X	AUGUSTUS	exon	2018583	2019276	.	+	.	ID=g28971.t1.exon3;Parent=g28971.t1;
OX371265.1_Lypha_dubia_genome_assembly,_chromosome:_X	AUGUSTUS	intron	2019277	2022532	0.38	+	.	ID=g28971.t1.intron3;Parent=g28971.t1;
OX371265.1_Lypha_dubia_genome_assembly,_chromosome:_X	AUGUSTUS	CDS	2022533	2022537	0.42	+	2	ID=g28971.t1.CDS4;Parent=g28971.t1;
OX371265.1_Lypha_dubia_genome_assembly,_chromosome:_X	AUGUSTUS	exon	2022533	2022537	.	+	.	ID=g28971.t1.exon4;Parent=g28971.t1;
OX371265.1_Lypha_dubia_genome_assembly,_chromosome:_X	AUGUSTUS	stop_codon	2022535	2022537	.	+	0	ID=g28971.t1.stop1;Parent=g28971.t1;
OX371265.1_Lypha_dubia_genome_assembly,_chromosome:_X	AUGUSTUS	mRNA	2017995	2022537	0.26	+	.	ID=g28971.t2;Parent=g28971;
OX371265.1_Lypha_dubia_genome_assembly,_chromosome:_X	AUGUSTUS	start_codon	2017995	2017997	.	+	0	ID=g28971.t2.start1;Parent=g28971.t2;
OX371265.1_Lypha_dubia_genome_assembly,_chromosome:_X	AUGUSTUS	CDS	2017995	2018156	0.48	+	0	ID=g28971.t2.CDS1;Parent=g28971.t2;
OX371265.1_Lypha_dubia_genome_assembly,_chromosome:_X	AUGUSTUS	exon	2017995	2018156	.	+	.	ID=g28971.t2.exon1;Parent=g28971.t2;
OX371265.1_Lypha_dubia_genome_assembly,_chromosome:_X	AUGUSTUS	intron	2018157	2018582	0.63	+	.	ID=g28971.t2.intron1;Parent=g28971.t2;
OX371265.1_Lypha_dubia_genome_assembly,_chromosome:_X	AUGUSTUS	CDS	2018583	2019276	0.58	+	0	ID=g28971.t2.CDS2;Parent=g28971.t2;
OX371265.1_Lypha_dubia_genome_assembly,_chromosome:_X	AUGUSTUS	exon	2018583	2019276	.	+	.	ID=g28971.t2.exon2;Parent=g28971.t2;
OX371265.1_Lypha_dubia_genome_assembly,_chromosome:_X	AUGUSTUS	intron	2019277	2022532	0.48	+	.	ID=g28971.t2.intron2;Parent=g28971.t2;
OX371265.1_Lypha_dubia_genome_assembly,_chromosome:_X	AUGUSTUS	CDS	2022533	2022537	0.5	+	2	ID=g28971.t2.CDS3;Parent=g28971.t2;
OX371265.1_Lypha_dubia_genome_assembly,_chromosome:_X	AUGUSTUS	exon	2022533	2022537	.	+	.	ID=g28971.t2.exon3;Parent=g28971.t2;
OX371265.1_Lypha_dubia_genome_assembly,_chromosome:_X	AUGUSTUS	stop_codon	2022535	2022537	.	+	0	ID=g28971.t2.stop1;Parent=g28971.t2;
OX371265.1_Lypha_dubia_genome_assembly,_chromosome:_X	AUGUSTUS	gene	2023605	2023989	.	-	.	ID=g28972;
OX371265.1_Lypha_dubia_genome_assembly,_chromosome:_X	AUGUSTUS	mRNA	2023605	2023989	0.89	-	.	ID=g28972.t1;Parent=g28972;
OX371265.1_Lypha_dubia_genome_assembly,_chromosome:_X	AUGUSTUS	stop_codon	2023605	2023607	.	-	0	ID=g28972.t1.stop1;Parent=g28972.t1;
OX371265.1_Lypha_dubia_genome_assembly,_chromosome:_X	AUGUSTUS	CDS	2023605	2023717	0.9	-	2	ID=g28972.t1.CDS1;Parent=g28972.t1;
OX371265.1_Lypha_dubia_genome_assembly,_chromosome:_X	AUGUSTUS	exon	2023605	2023717	.	-	.	ID=g28972.t1.exon1;Parent=g28972.t1;
OX371265.1_Lypha_dubia_genome_assembly,_chromosome:_X	AUGUSTUS	intron	2023718	2023787	0.9	-	.	ID=g28972.t1.intron1;Parent=g28972.t1;
OX371265.1_Lypha_dubia_genome_assembly,_chromosome:_X	AUGUSTUS	CDS	2023788	2023989	0.89	-	0	ID=g28972.t1.CDS2;Parent=g28972.t1;
OX371265.1_Lypha_dubia_genome_assembly,_chromosome:_X	AUGUSTUS	exon	2023788	2023989	.	-	.	ID=g28972.t1.exon2;Parent=g28972.t1;
OX371265.1_Lypha_dubia_genome_assembly,_chromosome:_X	AUGUSTUS	start_codon	2023987	2023989	.	-	0	ID=g28972.t1.start1;Parent=g28972.t1;
OX371265.1_Lypha_dubia_genome_assembly,_chromosome:_X	AUGUSTUS	gene	2034300	2037644	.	-	.	ID=g28973;
OX371265.1_Lypha_dubia_genome_assembly,_chromosome:_X	AUGUSTUS	mRNA	2034300	2037644	0.94	-	.	ID=g28973.t1;Parent=g28973;
OX371265.1_Lypha_dubia_genome_assembly,_chromosome:_X	AUGUSTUS	stop_codon	2034300	2034302	.	-	0	ID=g28973.t1.stop1;Parent=g28973.t1;
OX371265.1_Lypha_dubia_genome_assembly,_chromosome:_X	AUGUSTUS	CDS	2034300	2034743	0.97	-	0	ID=g28973.t1.CDS1;Parent=g28973.t1;
OX371265.1_Lypha_dubia_genome_assembly,_chromosome:_X	AUGUSTUS	exon	2034300	2034743	.	-	.	ID=g28973.t1.exon1;Parent=g28973.t1;
OX371265.1_Lypha_dubia_genome_assembly,_chromosome:_X	AUGUSTUS	intron	2034744	2035318	1	-	.	ID=g28973.t1.intron1;Parent=g28973.t1;
OX371265.1_Lypha_dubia_genome_assembly,_chromosome:_X	AUGUSTUS	CDS	2035319	2035401	1	-	2	ID=g28973.t1.CDS2;Parent=g28973.t1;
OX371265.1_Lypha_dubia_genome_assembly,_chromosome:_X	AUGUSTUS	exon	2035319	2035401	.	-	.	ID=g28973.t1.exon2;Parent=g28973.t1;
OX371265.1_Lypha_dubia_genome_assembly,_chromosome:_X	AUGUSTUS	intron	2035402	2037451	1	-	.	ID=g28973.t1.intron2;Parent=g28973.t1;
OX371265.1_Lypha_dubia_genome_assembly,_chromosome:_X	AUGUSTUS	CDS	2037452	2037644	0.96	-	0	ID=g28973.t1.CDS3;Parent=g28973.t1;
OX371265.1_Lypha_dubia_genome_assembly,_chromosome:_X	AUGUSTUS	exon	2037452	2037644	.	-	.	ID=g28973.t1.exon3;Parent=g28973.t1;
OX371265.1_Lypha_dubia_genome_assembly,_chromosome:_X	AUGUSTUS	start_codon	2037642	2037644	.	-	0	ID=g28973.t1.start1;Parent=g28973.t1;
OX371265.1_Lypha_dubia_genome_assembly,_chromosome:_X	AUGUSTUS	gene	2055917	2056582	.	+	.	ID=g28974;
OX371265.1_Lypha_dubia_genome_assembly,_chromosome:_X	AUGUSTUS	mRNA	2055917	2056582	0.95	+	.	ID=g28974.t1;Parent=g28974;
OX371265.1_Lypha_dubia_genome_assembly,_chromosome:_X	AUGUSTUS	start_codon	2055917	2055919	.	+	0	ID=g28974.t1.start1;Parent=g28974.t1;
OX371265.1_Lypha_dubia_genome_assembly,_chromosome:_X	AUGUSTUS	CDS	2055917	2056009	0.95	+	0	ID=g28974.t1.CDS1;Parent=g28974.t1;
OX371265.1_Lypha_dubia_genome_assembly,_chromosome:_X	AUGUSTUS	exon	2055917	2056009	.	+	.	ID=g28974.t1.exon1;Parent=g28974.t1;
OX371265.1_Lypha_dubia_genome_assembly,_chromosome:_X	AUGUSTUS	intron	2056010	2056159	0.95	+	.	ID=g28974.t1.intron1;Parent=g28974.t1;
OX371265.1_Lypha_dubia_genome_assembly,_chromosome:_X	AUGUSTUS	CDS	2056160	2056582	0.96	+	0	ID=g28974.t1.CDS2;Parent=g28974.t1;
OX371265.1_Lypha_dubia_genome_assembly,_chromosome:_X	AUGUSTUS	exon	2056160	2056582	.	+	.	ID=g28974.t1.exon2;Parent=g28974.t1;
OX371265.1_Lypha_dubia_genome_assembly,_chromosome:_X	AUGUSTUS	stop_codon	2056580	2056582	.	+	0	ID=g28974.t1.stop1;Parent=g28974.t1;
OX371265.1_Lypha_dubia_genome_assembly,_chromosome:_X	AUGUSTUS	gene	2058274	2062068	.	+	.	ID=g28975;
OX371265.1_Lypha_dubia_genome_assembly,_chromosome:_X	AUGUSTUS	mRNA	2058274	2062068	0.13	+	.	ID=g28975.t1;Parent=g28975;
OX371265.1_Lypha_dubia_genome_assembly,_chromosome:_X	AUGUSTUS	start_codon	2058274	2058276	.	+	0	ID=g28975.t1.start1;Parent=g28975.t1;
OX371265.1_Lypha_dubia_genome_assembly,_chromosome:_X	AUGUSTUS	CDS	2058274	2058311	0.26	+	0	ID=g28975.t1.CDS1;Parent=g28975.t1;
OX371265.1_Lypha_dubia_genome_assembly,_chromosome:_X	AUGUSTUS	exon	2058274	2058311	.	+	.	ID=g28975.t1.exon1;Parent=g28975.t1;
OX371265.1_Lypha_dubia_genome_assembly,_chromosome:_X	AUGUSTUS	intron	2058312	2061338	0.22	+	.	ID=g28975.t1.intron1;Parent=g28975.t1;
OX371265.1_Lypha_dubia_genome_assembly,_chromosome:_X	AUGUSTUS	CDS	2061339	2062068	0.47	+	1	ID=g28975.t1.CDS2;Parent=g28975.t1;
OX371265.1_Lypha_dubia_genome_assembly,_chromosome:_X	AUGUSTUS	exon	2061339	2062068	.	+	.	ID=g28975.t1.exon2;Parent=g28975.t1;
OX371265.1_Lypha_dubia_genome_assembly,_chromosome:_X	AUGUSTUS	stop_codon	2062066	2062068	.	+	0	ID=g28975.t1.stop1;Parent=g28975.t1;
OX371265.1_Lypha_dubia_genome_assembly,_chromosome:_X	AUGUSTUS	gene	2065363	2065647	.	-	.	ID=g28976;
OX371265.1_Lypha_dubia_genome_assembly,_chromosome:_X	AUGUSTUS	mRNA	2065363	2065647	0.68	-	.	ID=g28976.t1;Parent=g28976;
OX371265.1_Lypha_dubia_genome_assembly,_chromosome:_X	AUGUSTUS	stop_codon	2065363	2065365	.	-	0	ID=g28976.t1.stop1;Parent=g28976.t1;
OX371265.1_Lypha_dubia_genome_assembly,_chromosome:_X	AUGUSTUS	CDS	2065363	2065647	0.68	-	0	ID=g28976.t1.CDS1;Parent=g28976.t1;
OX371265.1_Lypha_dubia_genome_assembly,_chromosome:_X	AUGUSTUS	exon	2065363	2065647	.	-	.	ID=g28976.t1.exon1;Parent=g28976.t1;
OX371265.1_Lypha_dubia_genome_assembly,_chromosome:_X	AUGUSTUS	start_codon	2065645	2065647	.	-	0	ID=g28976.t1.start1;Parent=g28976.t1;
OX371265.1_Lypha_dubia_genome_assembly,_chromosome:_X	AUGUSTUS	gene	2130928	2148843	.	-	.	ID=g28977;
OX371265.1_Lypha_dubia_genome_assembly,_chromosome:_X	AUGUSTUS	mRNA	2130928	2148843	0.85	-	.	ID=g28977.t1;Parent=g28977;
OX371265.1_Lypha_dubia_genome_assembly,_chromosome:_X	AUGUSTUS	stop_codon	2130928	2130930	.	-	0	ID=g28977.t1.stop1;Parent=g28977.t1;
OX371265.1_Lypha_dubia_genome_assembly,_chromosome:_X	AUGUSTUS	CDS	2130928	2131159	0.85	-	1	ID=g28977.t1.CDS1;Parent=g28977.t1;
OX371265.1_Lypha_dubia_genome_assembly,_chromosome:_X	AUGUSTUS	exon	2130928	2131159	.	-	.	ID=g28977.t1.exon1;Parent=g28977.t1;
OX371265.1_Lypha_dubia_genome_assembly,_chromosome:_X	AUGUSTUS	intron	2131160	2148595	1	-	.	ID=g28977.t1.intron1;Parent=g28977.t1;
OX371265.1_Lypha_dubia_genome_assembly,_chromosome:_X	AUGUSTUS	CDS	2148596	2148843	1	-	0	ID=g28977.t1.CDS2;Parent=g28977.t1;
OX371265.1_Lypha_dubia_genome_assembly,_chromosome:_X	AUGUSTUS	exon	2148596	2148843	.	-	.	ID=g28977.t1.exon2;Parent=g28977.t1;
OX371265.1_Lypha_dubia_genome_assembly,_chromosome:_X	AUGUSTUS	start_codon	2148841	2148843	.	-	0	ID=g28977.t1.start1;Parent=g28977.t1;
OX371265.1_Lypha_dubia_genome_assembly,_chromosome:_X	AUGUSTUS	gene	2186478	2187417	.	+	.	ID=g28978;
OX371265.1_Lypha_dubia_genome_assembly,_chromosome:_X	AUGUSTUS	mRNA	2186478	2187417	0.56	+	.	ID=g28978.t1;Parent=g28978;
OX371265.1_Lypha_dubia_genome_assembly,_chromosome:_X	AUGUSTUS	start_codon	2186478	2186480	.	+	0	ID=g28978.t1.start1;Parent=g28978.t1;
OX371265.1_Lypha_dubia_genome_assembly,_chromosome:_X	AUGUSTUS	CDS	2186478	2186491	0.56	+	0	ID=g28978.t1.CDS1;Parent=g28978.t1;
OX371265.1_Lypha_dubia_genome_assembly,_chromosome:_X	AUGUSTUS	exon	2186478	2186491	.	+	.	ID=g28978.t1.exon1;Parent=g28978.t1;
OX371265.1_Lypha_dubia_genome_assembly,_chromosome:_X	AUGUSTUS	intron	2186492	2187021	0.56	+	.	ID=g28978.t1.intron1;Parent=g28978.t1;
OX371265.1_Lypha_dubia_genome_assembly,_chromosome:_X	AUGUSTUS	CDS	2187022	2187047	1	+	1	ID=g28978.t1.CDS2;Parent=g28978.t1;
OX371265.1_Lypha_dubia_genome_assembly,_chromosome:_X	AUGUSTUS	exon	2187022	2187047	.	+	.	ID=g28978.t1.exon2;Parent=g28978.t1;
OX371265.1_Lypha_dubia_genome_assembly,_chromosome:_X	AUGUSTUS	intron	2187048	2187112	1	+	.	ID=g28978.t1.intron2;Parent=g28978.t1;
OX371265.1_Lypha_dubia_genome_assembly,_chromosome:_X	AUGUSTUS	CDS	2187113	2187417	1	+	2	ID=g28978.t1.CDS3;Parent=g28978.t1;
OX371265.1_Lypha_dubia_genome_assembly,_chromosome:_X	AUGUSTUS	exon	2187113	2187417	.	+	.	ID=g28978.t1.exon3;Parent=g28978.t1;
OX371265.1_Lypha_dubia_genome_assembly,_chromosome:_X	AUGUSTUS	stop_codon	2187415	2187417	.	+	0	ID=g28978.t1.stop1;Parent=g28978.t1;
OX371265.1_Lypha_dubia_genome_assembly,_chromosome:_X	AUGUSTUS	gene	2283377	2283861	.	+	.	ID=g28979;
OX371265.1_Lypha_dubia_genome_assembly,_chromosome:_X	AUGUSTUS	mRNA	2283377	2283861	0.27	+	.	ID=g28979.t1;Parent=g28979;
OX371265.1_Lypha_dubia_genome_assembly,_chromosome:_X	AUGUSTUS	start_codon	2283377	2283379	.	+	0	ID=g28979.t1.start1;Parent=g28979.t1;
OX371265.1_Lypha_dubia_genome_assembly,_chromosome:_X	AUGUSTUS	CDS	2283377	2283428	0.28	+	0	ID=g28979.t1.CDS1;Parent=g28979.t1;
OX371265.1_Lypha_dubia_genome_assembly,_chromosome:_X	AUGUSTUS	exon	2283377	2283428	.	+	.	ID=g28979.t1.exon1;Parent=g28979.t1;
OX371265.1_Lypha_dubia_genome_assembly,_chromosome:_X	AUGUSTUS	intron	2283429	2283532	0.46	+	.	ID=g28979.t1.intron1;Parent=g28979.t1;
OX371265.1_Lypha_dubia_genome_assembly,_chromosome:_X	AUGUSTUS	CDS	2283533	2283861	0.73	+	2	ID=g28979.t1.CDS2;Parent=g28979.t1;
OX371265.1_Lypha_dubia_genome_assembly,_chromosome:_X	AUGUSTUS	exon	2283533	2283861	.	+	.	ID=g28979.t1.exon2;Parent=g28979.t1;
OX371265.1_Lypha_dubia_genome_assembly,_chromosome:_X	AUGUSTUS	stop_codon	2283859	2283861	.	+	0	ID=g28979.t1.stop1;Parent=g28979.t1;
OX371265.1_Lypha_dubia_genome_assembly,_chromosome:_X	AUGUSTUS	gene	2284149	2284424	.	+	.	ID=g28980;
OX371265.1_Lypha_dubia_genome_assembly,_chromosome:_X	AUGUSTUS	mRNA	2284149	2284424	0.98	+	.	ID=g28980.t1;Parent=g28980;
OX371265.1_Lypha_dubia_genome_assembly,_chromosome:_X	AUGUSTUS	start_codon	2284149	2284151	.	+	0	ID=g28980.t1.start1;Parent=g28980.t1;
OX371265.1_Lypha_dubia_genome_assembly,_chromosome:_X	AUGUSTUS	CDS	2284149	2284424	0.98	+	0	ID=g28980.t1.CDS1;Parent=g28980.t1;
OX371265.1_Lypha_dubia_genome_assembly,_chromosome:_X	AUGUSTUS	exon	2284149	2284424	.	+	.	ID=g28980.t1.exon1;Parent=g28980.t1;
OX371265.1_Lypha_dubia_genome_assembly,_chromosome:_X	AUGUSTUS	stop_codon	2284422	2284424	.	+	0	ID=g28980.t1.stop1;Parent=g28980.t1;
OX371265.1_Lypha_dubia_genome_assembly,_chromosome:_X	AUGUSTUS	gene	2294258	2313124	.	-	.	ID=g28981;
OX371265.1_Lypha_dubia_genome_assembly,_chromosome:_X	AUGUSTUS	mRNA	2294258	2313124	0.71	-	.	ID=g28981.t1;Parent=g28981;
OX371265.1_Lypha_dubia_genome_assembly,_chromosome:_X	AUGUSTUS	stop_codon	2294258	2294260	.	-	0	ID=g28981.t1.stop1;Parent=g28981.t1;
OX371265.1_Lypha_dubia_genome_assembly,_chromosome:_X	AUGUSTUS	CDS	2294258	2294304	0.71	-	2	ID=g28981.t1.CDS1;Parent=g28981.t1;
OX371265.1_Lypha_dubia_genome_assembly,_chromosome:_X	AUGUSTUS	exon	2294258	2294304	.	-	.	ID=g28981.t1.exon1;Parent=g28981.t1;
OX371265.1_Lypha_dubia_genome_assembly,_chromosome:_X	AUGUSTUS	intron	2294305	2295191	0.71	-	.	ID=g28981.t1.intron1;Parent=g28981.t1;
OX371265.1_Lypha_dubia_genome_assembly,_chromosome:_X	AUGUSTUS	CDS	2295192	2295379	0.88	-	1	ID=g28981.t1.CDS2;Parent=g28981.t1;
OX371265.1_Lypha_dubia_genome_assembly,_chromosome:_X	AUGUSTUS	exon	2295192	2295379	.	-	.	ID=g28981.t1.exon2;Parent=g28981.t1;
OX371265.1_Lypha_dubia_genome_assembly,_chromosome:_X	AUGUSTUS	intron	2295380	2295432	1	-	.	ID=g28981.t1.intron2;Parent=g28981.t1;
OX371265.1_Lypha_dubia_genome_assembly,_chromosome:_X	AUGUSTUS	CDS	2295433	2295538	1	-	2	ID=g28981.t1.CDS3;Parent=g28981.t1;
OX371265.1_Lypha_dubia_genome_assembly,_chromosome:_X	AUGUSTUS	exon	2295433	2295538	.	-	.	ID=g28981.t1.exon3;Parent=g28981.t1;
OX371265.1_Lypha_dubia_genome_assembly,_chromosome:_X	AUGUSTUS	intron	2295539	2301853	1	-	.	ID=g28981.t1.intron3;Parent=g28981.t1;
OX371265.1_Lypha_dubia_genome_assembly,_chromosome:_X	AUGUSTUS	CDS	2301854	2301907	1	-	2	ID=g28981.t1.CDS4;Parent=g28981.t1;
OX371265.1_Lypha_dubia_genome_assembly,_chromosome:_X	AUGUSTUS	exon	2301854	2301907	.	-	.	ID=g28981.t1.exon4;Parent=g28981.t1;
OX371265.1_Lypha_dubia_genome_assembly,_chromosome:_X	AUGUSTUS	intron	2301908	2312778	1	-	.	ID=g28981.t1.intron4;Parent=g28981.t1;
OX371265.1_Lypha_dubia_genome_assembly,_chromosome:_X	AUGUSTUS	CDS	2312779	2313124	1	-	0	ID=g28981.t1.CDS5;Parent=g28981.t1;
OX371265.1_Lypha_dubia_genome_assembly,_chromosome:_X	AUGUSTUS	exon	2312779	2313124	.	-	.	ID=g28981.t1.exon5;Parent=g28981.t1;
OX371265.1_Lypha_dubia_genome_assembly,_chromosome:_X	AUGUSTUS	start_codon	2313122	2313124	.	-	0	ID=g28981.t1.start1;Parent=g28981.t1;
OX371265.1_Lypha_dubia_genome_assembly,_chromosome:_X	AUGUSTUS	mRNA	2294258	2313124	0.7	-	.	ID=g28981.t2;Parent=g28981;
OX371265.1_Lypha_dubia_genome_assembly,_chromosome:_X	AUGUSTUS	stop_codon	2294258	2294260	.	-	0	ID=g28981.t2.stop1;Parent=g28981.t2;
OX371265.1_Lypha_dubia_genome_assembly,_chromosome:_X	AUGUSTUS	CDS	2294258	2294304	0.7	-	2	ID=g28981.t2.CDS1;Parent=g28981.t2;
OX371265.1_Lypha_dubia_genome_assembly,_chromosome:_X	AUGUSTUS	exon	2294258	2294304	.	-	.	ID=g28981.t2.exon1;Parent=g28981.t2;
OX371265.1_Lypha_dubia_genome_assembly,_chromosome:_X	AUGUSTUS	intron	2294305	2295191	0.7	-	.	ID=g28981.t2.intron1;Parent=g28981.t2;
OX371265.1_Lypha_dubia_genome_assembly,_chromosome:_X	AUGUSTUS	CDS	2295192	2295379	0.84	-	1	ID=g28981.t2.CDS2;Parent=g28981.t2;
OX371265.1_Lypha_dubia_genome_assembly,_chromosome:_X	AUGUSTUS	exon	2295192	2295379	.	-	.	ID=g28981.t2.exon2;Parent=g28981.t2;
OX371265.1_Lypha_dubia_genome_assembly,_chromosome:_X	AUGUSTUS	intron	2295380	2295432	1	-	.	ID=g28981.t2.intron2;Parent=g28981.t2;
OX371265.1_Lypha_dubia_genome_assembly,_chromosome:_X	AUGUSTUS	CDS	2295433	2295535	1	-	2	ID=g28981.t2.CDS3;Parent=g28981.t2;
OX371265.1_Lypha_dubia_genome_assembly,_chromosome:_X	AUGUSTUS	exon	2295433	2295535	.	-	.	ID=g28981.t2.exon3;Parent=g28981.t2;
OX371265.1_Lypha_dubia_genome_assembly,_chromosome:_X	AUGUSTUS	intron	2295536	2301853	1	-	.	ID=g28981.t2.intron3;Parent=g28981.t2;
OX371265.1_Lypha_dubia_genome_assembly,_chromosome:_X	AUGUSTUS	CDS	2301854	2301907	1	-	2	ID=g28981.t2.CDS4;Parent=g28981.t2;
OX371265.1_Lypha_dubia_genome_assembly,_chromosome:_X	AUGUSTUS	exon	2301854	2301907	.	-	.	ID=g28981.t2.exon4;Parent=g28981.t2;
OX371265.1_Lypha_dubia_genome_assembly,_chromosome:_X	AUGUSTUS	intron	2301908	2312778	1	-	.	ID=g28981.t2.intron4;Parent=g28981.t2;
OX371265.1_Lypha_dubia_genome_assembly,_chromosome:_X	AUGUSTUS	CDS	2312779	2313124	1	-	0	ID=g28981.t2.CDS5;Parent=g28981.t2;
OX371265.1_Lypha_dubia_genome_assembly,_chromosome:_X	AUGUSTUS	exon	2312779	2313124	.	-	.	ID=g28981.t2.exon5;Parent=g28981.t2;
OX371265.1_Lypha_dubia_genome_assembly,_chromosome:_X	AUGUSTUS	start_codon	2313122	2313124	.	-	0	ID=g28981.t2.start1;Parent=g28981.t2;
OX371265.1_Lypha_dubia_genome_assembly,_chromosome:_X	AUGUSTUS	gene	2318015	2319134	.	+	.	ID=g28982;
OX371265.1_Lypha_dubia_genome_assembly,_chromosome:_X	AUGUSTUS	mRNA	2318015	2319134	0.28	+	.	ID=g28982.t1;Parent=g28982;
OX371265.1_Lypha_dubia_genome_assembly,_chromosome:_X	AUGUSTUS	start_codon	2318015	2318017	.	+	0	ID=g28982.t1.start1;Parent=g28982.t1;
OX371265.1_Lypha_dubia_genome_assembly,_chromosome:_X	AUGUSTUS	CDS	2318015	2318219	0.52	+	0	ID=g28982.t1.CDS1;Parent=g28982.t1;
OX371265.1_Lypha_dubia_genome_assembly,_chromosome:_X	AUGUSTUS	exon	2318015	2318219	.	+	.	ID=g28982.t1.exon1;Parent=g28982.t1;
OX371265.1_Lypha_dubia_genome_assembly,_chromosome:_X	AUGUSTUS	intron	2318220	2319018	0.28	+	.	ID=g28982.t1.intron1;Parent=g28982.t1;
OX371265.1_Lypha_dubia_genome_assembly,_chromosome:_X	AUGUSTUS	CDS	2319019	2319134	0.32	+	2	ID=g28982.t1.CDS2;Parent=g28982.t1;
OX371265.1_Lypha_dubia_genome_assembly,_chromosome:_X	AUGUSTUS	exon	2319019	2319134	.	+	.	ID=g28982.t1.exon2;Parent=g28982.t1;
OX371265.1_Lypha_dubia_genome_assembly,_chromosome:_X	AUGUSTUS	stop_codon	2319132	2319134	.	+	0	ID=g28982.t1.stop1;Parent=g28982.t1;
OX371265.1_Lypha_dubia_genome_assembly,_chromosome:_X	AUGUSTUS	gene	2355377	2355718	.	-	.	ID=g28983;
OX371265.1_Lypha_dubia_genome_assembly,_chromosome:_X	AUGUSTUS	mRNA	2355377	2355718	0.96	-	.	ID=g28983.t1;Parent=g28983;
OX371265.1_Lypha_dubia_genome_assembly,_chromosome:_X	AUGUSTUS	stop_codon	2355377	2355379	.	-	0	ID=g28983.t1.stop1;Parent=g28983.t1;
OX371265.1_Lypha_dubia_genome_assembly,_chromosome:_X	AUGUSTUS	CDS	2355377	2355718	0.96	-	0	ID=g28983.t1.CDS1;Parent=g28983.t1;
OX371265.1_Lypha_dubia_genome_assembly,_chromosome:_X	AUGUSTUS	exon	2355377	2355718	.	-	.	ID=g28983.t1.exon1;Parent=g28983.t1;
OX371265.1_Lypha_dubia_genome_assembly,_chromosome:_X	AUGUSTUS	start_codon	2355716	2355718	.	-	0	ID=g28983.t1.start1;Parent=g28983.t1;
OX371265.1_Lypha_dubia_genome_assembly,_chromosome:_X	AUGUSTUS	gene	2358297	2366039	.	-	.	ID=g28984;
OX371265.1_Lypha_dubia_genome_assembly,_chromosome:_X	AUGUSTUS	mRNA	2358297	2366039	0.29	-	.	ID=g28984.t1;Parent=g28984;
OX371265.1_Lypha_dubia_genome_assembly,_chromosome:_X	AUGUSTUS	stop_codon	2358297	2358299	.	-	0	ID=g28984.t1.stop1;Parent=g28984.t1;
OX371265.1_Lypha_dubia_genome_assembly,_chromosome:_X	AUGUSTUS	CDS	2358297	2358332	0.29	-	0	ID=g28984.t1.CDS1;Parent=g28984.t1;
OX371265.1_Lypha_dubia_genome_assembly,_chromosome:_X	AUGUSTUS	exon	2358297	2358332	.	-	.	ID=g28984.t1.exon1;Parent=g28984.t1;
OX371265.1_Lypha_dubia_genome_assembly,_chromosome:_X	AUGUSTUS	intron	2358333	2358403	0.29	-	.	ID=g28984.t1.intron1;Parent=g28984.t1;
OX371265.1_Lypha_dubia_genome_assembly,_chromosome:_X	AUGUSTUS	CDS	2358404	2358602	0.44	-	1	ID=g28984.t1.CDS2;Parent=g28984.t1;
OX371265.1_Lypha_dubia_genome_assembly,_chromosome:_X	AUGUSTUS	exon	2358404	2358602	.	-	.	ID=g28984.t1.exon2;Parent=g28984.t1;
OX371265.1_Lypha_dubia_genome_assembly,_chromosome:_X	AUGUSTUS	intron	2358603	2365440	0.74	-	.	ID=g28984.t1.intron2;Parent=g28984.t1;
OX371265.1_Lypha_dubia_genome_assembly,_chromosome:_X	AUGUSTUS	CDS	2365441	2366039	0.84	-	0	ID=g28984.t1.CDS3;Parent=g28984.t1;
OX371265.1_Lypha_dubia_genome_assembly,_chromosome:_X	AUGUSTUS	exon	2365441	2366039	.	-	.	ID=g28984.t1.exon3;Parent=g28984.t1;
OX371265.1_Lypha_dubia_genome_assembly,_chromosome:_X	AUGUSTUS	start_codon	2366037	2366039	.	-	0	ID=g28984.t1.start1;Parent=g28984.t1;
OX371265.1_Lypha_dubia_genome_assembly,_chromosome:_X	AUGUSTUS	gene	2366559	2367457	.	+	.	ID=g28985;
OX371265.1_Lypha_dubia_genome_assembly,_chromosome:_X	AUGUSTUS	mRNA	2366559	2367457	1	+	.	ID=g28985.t1;Parent=g28985;
OX371265.1_Lypha_dubia_genome_assembly,_chromosome:_X	AUGUSTUS	start_codon	2366559	2366561	.	+	0	ID=g28985.t1.start1;Parent=g28985.t1;
OX371265.1_Lypha_dubia_genome_assembly,_chromosome:_X	AUGUSTUS	CDS	2366559	2366776	1	+	0	ID=g28985.t1.CDS1;Parent=g28985.t1;
OX371265.1_Lypha_dubia_genome_assembly,_chromosome:_X	AUGUSTUS	exon	2366559	2366776	.	+	.	ID=g28985.t1.exon1;Parent=g28985.t1;
OX371265.1_Lypha_dubia_genome_assembly,_chromosome:_X	AUGUSTUS	intron	2366777	2367114	1	+	.	ID=g28985.t1.intron1;Parent=g28985.t1;
OX371265.1_Lypha_dubia_genome_assembly,_chromosome:_X	AUGUSTUS	CDS	2367115	2367323	1	+	1	ID=g28985.t1.CDS2;Parent=g28985.t1;
OX371265.1_Lypha_dubia_genome_assembly,_chromosome:_X	AUGUSTUS	exon	2367115	2367323	.	+	.	ID=g28985.t1.exon2;Parent=g28985.t1;
OX371265.1_Lypha_dubia_genome_assembly,_chromosome:_X	AUGUSTUS	intron	2367324	2367395	1	+	.	ID=g28985.t1.intron2;Parent=g28985.t1;
OX371265.1_Lypha_dubia_genome_assembly,_chromosome:_X	AUGUSTUS	CDS	2367396	2367457	1	+	2	ID=g28985.t1.CDS3;Parent=g28985.t1;
OX371265.1_Lypha_dubia_genome_assembly,_chromosome:_X	AUGUSTUS	exon	2367396	2367457	.	+	.	ID=g28985.t1.exon3;Parent=g28985.t1;
OX371265.1_Lypha_dubia_genome_assembly,_chromosome:_X	AUGUSTUS	stop_codon	2367455	2367457	.	+	0	ID=g28985.t1.stop1;Parent=g28985.t1;
OX371265.1_Lypha_dubia_genome_assembly,_chromosome:_X	AUGUSTUS	gene	2480100	2480648	.	+	.	ID=g28986;
OX371265.1_Lypha_dubia_genome_assembly,_chromosome:_X	AUGUSTUS	mRNA	2480100	2480648	0.96	+	.	ID=g28986.t1;Parent=g28986;
OX371265.1_Lypha_dubia_genome_assembly,_chromosome:_X	AUGUSTUS	start_codon	2480100	2480102	.	+	0	ID=g28986.t1.start1;Parent=g28986.t1;
OX371265.1_Lypha_dubia_genome_assembly,_chromosome:_X	AUGUSTUS	CDS	2480100	2480141	1	+	0	ID=g28986.t1.CDS1;Parent=g28986.t1;
OX371265.1_Lypha_dubia_genome_assembly,_chromosome:_X	AUGUSTUS	exon	2480100	2480141	.	+	.	ID=g28986.t1.exon1;Parent=g28986.t1;
OX371265.1_Lypha_dubia_genome_assembly,_chromosome:_X	AUGUSTUS	intron	2480142	2480240	0.99	+	.	ID=g28986.t1.intron1;Parent=g28986.t1;
OX371265.1_Lypha_dubia_genome_assembly,_chromosome:_X	AUGUSTUS	CDS	2480241	2480648	0.96	+	0	ID=g28986.t1.CDS2;Parent=g28986.t1;
OX371265.1_Lypha_dubia_genome_assembly,_chromosome:_X	AUGUSTUS	exon	2480241	2480648	.	+	.	ID=g28986.t1.exon2;Parent=g28986.t1;
OX371265.1_Lypha_dubia_genome_assembly,_chromosome:_X	AUGUSTUS	stop_codon	2480646	2480648	.	+	0	ID=g28986.t1.stop1;Parent=g28986.t1;
OX371265.1_Lypha_dubia_genome_assembly,_chromosome:_X	AUGUSTUS	gene	2480767	2481438	.	+	.	ID=g28987;
OX371265.1_Lypha_dubia_genome_assembly,_chromosome:_X	AUGUSTUS	mRNA	2480767	2481438	0.98	+	.	ID=g28987.t1;Parent=g28987;
OX371265.1_Lypha_dubia_genome_assembly,_chromosome:_X	AUGUSTUS	start_codon	2480767	2480769	.	+	0	ID=g28987.t1.start1;Parent=g28987.t1;
OX371265.1_Lypha_dubia_genome_assembly,_chromosome:_X	AUGUSTUS	CDS	2480767	2481072	0.99	+	0	ID=g28987.t1.CDS1;Parent=g28987.t1;
OX371265.1_Lypha_dubia_genome_assembly,_chromosome:_X	AUGUSTUS	exon	2480767	2481072	.	+	.	ID=g28987.t1.exon1;Parent=g28987.t1;
OX371265.1_Lypha_dubia_genome_assembly,_chromosome:_X	AUGUSTUS	intron	2481073	2481147	1	+	.	ID=g28987.t1.intron1;Parent=g28987.t1;
OX371265.1_Lypha_dubia_genome_assembly,_chromosome:_X	AUGUSTUS	CDS	2481148	2481438	0.99	+	0	ID=g28987.t1.CDS2;Parent=g28987.t1;
OX371265.1_Lypha_dubia_genome_assembly,_chromosome:_X	AUGUSTUS	exon	2481148	2481438	.	+	.	ID=g28987.t1.exon2;Parent=g28987.t1;
OX371265.1_Lypha_dubia_genome_assembly,_chromosome:_X	AUGUSTUS	stop_codon	2481436	2481438	.	+	0	ID=g28987.t1.stop1;Parent=g28987.t1;
OX371265.1_Lypha_dubia_genome_assembly,_chromosome:_X	AUGUSTUS	gene	2505205	2506086	.	+	.	ID=g28988;
OX371265.1_Lypha_dubia_genome_assembly,_chromosome:_X	AUGUSTUS	mRNA	2505205	2506086	0.5	+	.	ID=g28988.t1;Parent=g28988;
OX371265.1_Lypha_dubia_genome_assembly,_chromosome:_X	AUGUSTUS	start_codon	2505205	2505207	.	+	0	ID=g28988.t1.start1;Parent=g28988.t1;
OX371265.1_Lypha_dubia_genome_assembly,_chromosome:_X	AUGUSTUS	CDS	2505205	2505715	0.54	+	0	ID=g28988.t1.CDS1;Parent=g28988.t1;
OX371265.1_Lypha_dubia_genome_assembly,_chromosome:_X	AUGUSTUS	exon	2505205	2505715	.	+	.	ID=g28988.t1.exon1;Parent=g28988.t1;
OX371265.1_Lypha_dubia_genome_assembly,_chromosome:_X	AUGUSTUS	intron	2505716	2505994	0.5	+	.	ID=g28988.t1.intron1;Parent=g28988.t1;
OX371265.1_Lypha_dubia_genome_assembly,_chromosome:_X	AUGUSTUS	CDS	2505995	2506086	0.91	+	2	ID=g28988.t1.CDS2;Parent=g28988.t1;
OX371265.1_Lypha_dubia_genome_assembly,_chromosome:_X	AUGUSTUS	exon	2505995	2506086	.	+	.	ID=g28988.t1.exon2;Parent=g28988.t1;
OX371265.1_Lypha_dubia_genome_assembly,_chromosome:_X	AUGUSTUS	stop_codon	2506084	2506086	.	+	0	ID=g28988.t1.stop1;Parent=g28988.t1;
OX371265.1_Lypha_dubia_genome_assembly,_chromosome:_X	AUGUSTUS	gene	2549223	2555064	.	+	.	ID=g28989;
OX371265.1_Lypha_dubia_genome_assembly,_chromosome:_X	AUGUSTUS	mRNA	2549223	2555064	0.3	+	.	ID=g28989.t1;Parent=g28989;
OX371265.1_Lypha_dubia_genome_assembly,_chromosome:_X	AUGUSTUS	start_codon	2549223	2549225	.	+	0	ID=g28989.t1.start1;Parent=g28989.t1;
OX371265.1_Lypha_dubia_genome_assembly,_chromosome:_X	AUGUSTUS	CDS	2549223	2549484	0.98	+	0	ID=g28989.t1.CDS1;Parent=g28989.t1;
OX371265.1_Lypha_dubia_genome_assembly,_chromosome:_X	AUGUSTUS	exon	2549223	2549484	.	+	.	ID=g28989.t1.exon1;Parent=g28989.t1;
OX371265.1_Lypha_dubia_genome_assembly,_chromosome:_X	AUGUSTUS	intron	2549485	2549543	1	+	.	ID=g28989.t1.intron1;Parent=g28989.t1;
OX371265.1_Lypha_dubia_genome_assembly,_chromosome:_X	AUGUSTUS	CDS	2549544	2549722	0.71	+	2	ID=g28989.t1.CDS2;Parent=g28989.t1;
OX371265.1_Lypha_dubia_genome_assembly,_chromosome:_X	AUGUSTUS	exon	2549544	2549722	.	+	.	ID=g28989.t1.exon2;Parent=g28989.t1;
OX371265.1_Lypha_dubia_genome_assembly,_chromosome:_X	AUGUSTUS	intron	2549723	2550344	0.6	+	.	ID=g28989.t1.intron2;Parent=g28989.t1;
OX371265.1_Lypha_dubia_genome_assembly,_chromosome:_X	AUGUSTUS	CDS	2550345	2550416	0.48	+	0	ID=g28989.t1.CDS3;Parent=g28989.t1;
OX371265.1_Lypha_dubia_genome_assembly,_chromosome:_X	AUGUSTUS	exon	2550345	2550416	.	+	.	ID=g28989.t1.exon3;Parent=g28989.t1;
OX371265.1_Lypha_dubia_genome_assembly,_chromosome:_X	AUGUSTUS	intron	2550417	2552952	0.64	+	.	ID=g28989.t1.intron3;Parent=g28989.t1;
OX371265.1_Lypha_dubia_genome_assembly,_chromosome:_X	AUGUSTUS	CDS	2552953	2555064	0.78	+	0	ID=g28989.t1.CDS4;Parent=g28989.t1;
OX371265.1_Lypha_dubia_genome_assembly,_chromosome:_X	AUGUSTUS	exon	2552953	2555064	.	+	.	ID=g28989.t1.exon4;Parent=g28989.t1;
OX371265.1_Lypha_dubia_genome_assembly,_chromosome:_X	AUGUSTUS	stop_codon	2555062	2555064	.	+	0	ID=g28989.t1.stop1;Parent=g28989.t1;
OX371265.1_Lypha_dubia_genome_assembly,_chromosome:_X	AUGUSTUS	gene	2562917	2564115	.	+	.	ID=g28990;
OX371265.1_Lypha_dubia_genome_assembly,_chromosome:_X	AUGUSTUS	mRNA	2562917	2564115	0.36	+	.	ID=g28990.t1;Parent=g28990;
OX371265.1_Lypha_dubia_genome_assembly,_chromosome:_X	AUGUSTUS	start_codon	2562917	2562919	.	+	0	ID=g28990.t1.start1;Parent=g28990.t1;
OX371265.1_Lypha_dubia_genome_assembly,_chromosome:_X	AUGUSTUS	CDS	2562917	2563104	0.42	+	0	ID=g28990.t1.CDS1;Parent=g28990.t1;
OX371265.1_Lypha_dubia_genome_assembly,_chromosome:_X	AUGUSTUS	exon	2562917	2563104	.	+	.	ID=g28990.t1.exon1;Parent=g28990.t1;
OX371265.1_Lypha_dubia_genome_assembly,_chromosome:_X	AUGUSTUS	intron	2563105	2564084	0.36	+	.	ID=g28990.t1.intron1;Parent=g28990.t1;
OX371265.1_Lypha_dubia_genome_assembly,_chromosome:_X	AUGUSTUS	CDS	2564085	2564115	0.69	+	1	ID=g28990.t1.CDS2;Parent=g28990.t1;
OX371265.1_Lypha_dubia_genome_assembly,_chromosome:_X	AUGUSTUS	exon	2564085	2564115	.	+	.	ID=g28990.t1.exon2;Parent=g28990.t1;
OX371265.1_Lypha_dubia_genome_assembly,_chromosome:_X	AUGUSTUS	stop_codon	2564113	2564115	.	+	0	ID=g28990.t1.stop1;Parent=g28990.t1;
OX371265.1_Lypha_dubia_genome_assembly,_chromosome:_X	AUGUSTUS	gene	2578236	2581601	.	-	.	ID=g28991;
OX371265.1_Lypha_dubia_genome_assembly,_chromosome:_X	AUGUSTUS	mRNA	2578236	2581601	0.72	-	.	ID=g28991.t1;Parent=g28991;
OX371265.1_Lypha_dubia_genome_assembly,_chromosome:_X	AUGUSTUS	stop_codon	2578236	2578238	.	-	0	ID=g28991.t1.stop1;Parent=g28991.t1;
OX371265.1_Lypha_dubia_genome_assembly,_chromosome:_X	AUGUSTUS	CDS	2578236	2578628	0.76	-	0	ID=g28991.t1.CDS1;Parent=g28991.t1;
OX371265.1_Lypha_dubia_genome_assembly,_chromosome:_X	AUGUSTUS	exon	2578236	2578628	.	-	.	ID=g28991.t1.exon1;Parent=g28991.t1;
OX371265.1_Lypha_dubia_genome_assembly,_chromosome:_X	AUGUSTUS	intron	2578629	2581082	0.89	-	.	ID=g28991.t1.intron1;Parent=g28991.t1;
OX371265.1_Lypha_dubia_genome_assembly,_chromosome:_X	AUGUSTUS	CDS	2581083	2581601	0.92	-	0	ID=g28991.t1.CDS2;Parent=g28991.t1;
OX371265.1_Lypha_dubia_genome_assembly,_chromosome:_X	AUGUSTUS	exon	2581083	2581601	.	-	.	ID=g28991.t1.exon2;Parent=g28991.t1;
OX371265.1_Lypha_dubia_genome_assembly,_chromosome:_X	AUGUSTUS	start_codon	2581599	2581601	.	-	0	ID=g28991.t1.start1;Parent=g28991.t1;
OX371265.1_Lypha_dubia_genome_assembly,_chromosome:_X	AUGUSTUS	gene	2581883	2582940	.	-	.	ID=g28992;
OX371265.1_Lypha_dubia_genome_assembly,_chromosome:_X	AUGUSTUS	mRNA	2581883	2582940	0.76	-	.	ID=g28992.t1;Parent=g28992;
OX371265.1_Lypha_dubia_genome_assembly,_chromosome:_X	AUGUSTUS	stop_codon	2581883	2581885	.	-	0	ID=g28992.t1.stop1;Parent=g28992.t1;
OX371265.1_Lypha_dubia_genome_assembly,_chromosome:_X	AUGUSTUS	CDS	2581883	2582506	0.9	-	0	ID=g28992.t1.CDS1;Parent=g28992.t1;
OX371265.1_Lypha_dubia_genome_assembly,_chromosome:_X	AUGUSTUS	exon	2581883	2582506	.	-	.	ID=g28992.t1.exon1;Parent=g28992.t1;
OX371265.1_Lypha_dubia_genome_assembly,_chromosome:_X	AUGUSTUS	intron	2582507	2582700	0.83	-	.	ID=g28992.t1.intron1;Parent=g28992.t1;
OX371265.1_Lypha_dubia_genome_assembly,_chromosome:_X	AUGUSTUS	CDS	2582701	2582940	0.85	-	0	ID=g28992.t1.CDS2;Parent=g28992.t1;
OX371265.1_Lypha_dubia_genome_assembly,_chromosome:_X	AUGUSTUS	exon	2582701	2582940	.	-	.	ID=g28992.t1.exon2;Parent=g28992.t1;
OX371265.1_Lypha_dubia_genome_assembly,_chromosome:_X	AUGUSTUS	start_codon	2582938	2582940	.	-	0	ID=g28992.t1.start1;Parent=g28992.t1;
OX371265.1_Lypha_dubia_genome_assembly,_chromosome:_X	AUGUSTUS	gene	2585374	2587168	.	+	.	ID=g28993;
OX371265.1_Lypha_dubia_genome_assembly,_chromosome:_X	AUGUSTUS	mRNA	2585374	2587168	0.76	+	.	ID=g28993.t1;Parent=g28993;
OX371265.1_Lypha_dubia_genome_assembly,_chromosome:_X	AUGUSTUS	start_codon	2585374	2585376	.	+	0	ID=g28993.t1.start1;Parent=g28993.t1;
OX371265.1_Lypha_dubia_genome_assembly,_chromosome:_X	AUGUSTUS	CDS	2585374	2585434	0.76	+	0	ID=g28993.t1.CDS1;Parent=g28993.t1;
OX371265.1_Lypha_dubia_genome_assembly,_chromosome:_X	AUGUSTUS	exon	2585374	2585434	.	+	.	ID=g28993.t1.exon1;Parent=g28993.t1;
OX371265.1_Lypha_dubia_genome_assembly,_chromosome:_X	AUGUSTUS	intron	2585435	2586229	0.79	+	.	ID=g28993.t1.intron1;Parent=g28993.t1;
OX371265.1_Lypha_dubia_genome_assembly,_chromosome:_X	AUGUSTUS	CDS	2586230	2586336	1	+	2	ID=g28993.t1.CDS2;Parent=g28993.t1;
OX371265.1_Lypha_dubia_genome_assembly,_chromosome:_X	AUGUSTUS	exon	2586230	2586336	.	+	.	ID=g28993.t1.exon2;Parent=g28993.t1;
OX371265.1_Lypha_dubia_genome_assembly,_chromosome:_X	AUGUSTUS	intron	2586337	2586474	1	+	.	ID=g28993.t1.intron2;Parent=g28993.t1;
OX371265.1_Lypha_dubia_genome_assembly,_chromosome:_X	AUGUSTUS	CDS	2586475	2586652	1	+	0	ID=g28993.t1.CDS3;Parent=g28993.t1;
OX371265.1_Lypha_dubia_genome_assembly,_chromosome:_X	AUGUSTUS	exon	2586475	2586652	.	+	.	ID=g28993.t1.exon3;Parent=g28993.t1;
OX371265.1_Lypha_dubia_genome_assembly,_chromosome:_X	AUGUSTUS	intron	2586653	2586716	1	+	.	ID=g28993.t1.intron3;Parent=g28993.t1;
OX371265.1_Lypha_dubia_genome_assembly,_chromosome:_X	AUGUSTUS	CDS	2586717	2587168	1	+	2	ID=g28993.t1.CDS4;Parent=g28993.t1;
OX371265.1_Lypha_dubia_genome_assembly,_chromosome:_X	AUGUSTUS	exon	2586717	2587168	.	+	.	ID=g28993.t1.exon4;Parent=g28993.t1;
OX371265.1_Lypha_dubia_genome_assembly,_chromosome:_X	AUGUSTUS	stop_codon	2587166	2587168	.	+	0	ID=g28993.t1.stop1;Parent=g28993.t1;
OX371265.1_Lypha_dubia_genome_assembly,_chromosome:_X	AUGUSTUS	gene	2587208	2588469	.	-	.	ID=g28994;
OX371265.1_Lypha_dubia_genome_assembly,_chromosome:_X	AUGUSTUS	mRNA	2587208	2588469	1	-	.	ID=g28994.t1;Parent=g28994;
OX371265.1_Lypha_dubia_genome_assembly,_chromosome:_X	AUGUSTUS	stop_codon	2587208	2587210	.	-	0	ID=g28994.t1.stop1;Parent=g28994.t1;
OX371265.1_Lypha_dubia_genome_assembly,_chromosome:_X	AUGUSTUS	CDS	2587208	2588337	1	-	2	ID=g28994.t1.CDS1;Parent=g28994.t1;
OX371265.1_Lypha_dubia_genome_assembly,_chromosome:_X	AUGUSTUS	exon	2587208	2588337	.	-	.	ID=g28994.t1.exon1;Parent=g28994.t1;
OX371265.1_Lypha_dubia_genome_assembly,_chromosome:_X	AUGUSTUS	intron	2588338	2588390	1	-	.	ID=g28994.t1.intron1;Parent=g28994.t1;
OX371265.1_Lypha_dubia_genome_assembly,_chromosome:_X	AUGUSTUS	CDS	2588391	2588469	1	-	0	ID=g28994.t1.CDS2;Parent=g28994.t1;
OX371265.1_Lypha_dubia_genome_assembly,_chromosome:_X	AUGUSTUS	exon	2588391	2588469	.	-	.	ID=g28994.t1.exon2;Parent=g28994.t1;
OX371265.1_Lypha_dubia_genome_assembly,_chromosome:_X	AUGUSTUS	start_codon	2588467	2588469	.	-	0	ID=g28994.t1.start1;Parent=g28994.t1;
OX371265.1_Lypha_dubia_genome_assembly,_chromosome:_X	AUGUSTUS	gene	2598415	2602737	.	-	.	ID=g28995;
OX371265.1_Lypha_dubia_genome_assembly,_chromosome:_X	AUGUSTUS	mRNA	2598415	2602737	0.13	-	.	ID=g28995.t1;Parent=g28995;
OX371265.1_Lypha_dubia_genome_assembly,_chromosome:_X	AUGUSTUS	stop_codon	2598415	2598417	.	-	0	ID=g28995.t1.stop1;Parent=g28995.t1;
OX371265.1_Lypha_dubia_genome_assembly,_chromosome:_X	AUGUSTUS	CDS	2598415	2598530	0.52	-	2	ID=g28995.t1.CDS1;Parent=g28995.t1;
OX371265.1_Lypha_dubia_genome_assembly,_chromosome:_X	AUGUSTUS	exon	2598415	2598530	.	-	.	ID=g28995.t1.exon1;Parent=g28995.t1;
OX371265.1_Lypha_dubia_genome_assembly,_chromosome:_X	AUGUSTUS	intron	2598531	2598729	0.43	-	.	ID=g28995.t1.intron1;Parent=g28995.t1;
OX371265.1_Lypha_dubia_genome_assembly,_chromosome:_X	AUGUSTUS	CDS	2598730	2599197	0.43	-	2	ID=g28995.t1.CDS2;Parent=g28995.t1;
OX371265.1_Lypha_dubia_genome_assembly,_chromosome:_X	AUGUSTUS	exon	2598730	2599197	.	-	.	ID=g28995.t1.exon2;Parent=g28995.t1;
OX371265.1_Lypha_dubia_genome_assembly,_chromosome:_X	AUGUSTUS	intron	2599198	2600771	0.84	-	.	ID=g28995.t1.intron2;Parent=g28995.t1;
OX371265.1_Lypha_dubia_genome_assembly,_chromosome:_X	AUGUSTUS	CDS	2600772	2601125	0.31	-	2	ID=g28995.t1.CDS3;Parent=g28995.t1;
OX371265.1_Lypha_dubia_genome_assembly,_chromosome:_X	AUGUSTUS	exon	2600772	2601125	.	-	.	ID=g28995.t1.exon3;Parent=g28995.t1;
OX371265.1_Lypha_dubia_genome_assembly,_chromosome:_X	AUGUSTUS	intron	2601126	2602025	0.31	-	.	ID=g28995.t1.intron3;Parent=g28995.t1;
OX371265.1_Lypha_dubia_genome_assembly,_chromosome:_X	AUGUSTUS	CDS	2602026	2602737	0.98	-	0	ID=g28995.t1.CDS4;Parent=g28995.t1;
OX371265.1_Lypha_dubia_genome_assembly,_chromosome:_X	AUGUSTUS	exon	2602026	2602737	.	-	.	ID=g28995.t1.exon4;Parent=g28995.t1;
OX371265.1_Lypha_dubia_genome_assembly,_chromosome:_X	AUGUSTUS	start_codon	2602735	2602737	.	-	0	ID=g28995.t1.start1;Parent=g28995.t1;
OX371265.1_Lypha_dubia_genome_assembly,_chromosome:_X	AUGUSTUS	gene	2614971	2615726	.	+	.	ID=g28996;
OX371265.1_Lypha_dubia_genome_assembly,_chromosome:_X	AUGUSTUS	mRNA	2614971	2615726	1	+	.	ID=g28996.t1;Parent=g28996;
OX371265.1_Lypha_dubia_genome_assembly,_chromosome:_X	AUGUSTUS	start_codon	2614971	2614973	.	+	0	ID=g28996.t1.start1;Parent=g28996.t1;
OX371265.1_Lypha_dubia_genome_assembly,_chromosome:_X	AUGUSTUS	CDS	2614971	2615726	1	+	0	ID=g28996.t1.CDS1;Parent=g28996.t1;
OX371265.1_Lypha_dubia_genome_assembly,_chromosome:_X	AUGUSTUS	exon	2614971	2615726	.	+	.	ID=g28996.t1.exon1;Parent=g28996.t1;
OX371265.1_Lypha_dubia_genome_assembly,_chromosome:_X	AUGUSTUS	stop_codon	2615724	2615726	.	+	0	ID=g28996.t1.stop1;Parent=g28996.t1;
OX371265.1_Lypha_dubia_genome_assembly,_chromosome:_X	AUGUSTUS	gene	2621684	2622229	.	+	.	ID=g28997;
OX371265.1_Lypha_dubia_genome_assembly,_chromosome:_X	AUGUSTUS	mRNA	2621684	2622229	0.92	+	.	ID=g28997.t1;Parent=g28997;
OX371265.1_Lypha_dubia_genome_assembly,_chromosome:_X	AUGUSTUS	start_codon	2621684	2621686	.	+	0	ID=g28997.t1.start1;Parent=g28997.t1;
OX371265.1_Lypha_dubia_genome_assembly,_chromosome:_X	AUGUSTUS	CDS	2621684	2621753	1	+	0	ID=g28997.t1.CDS1;Parent=g28997.t1;
OX371265.1_Lypha_dubia_genome_assembly,_chromosome:_X	AUGUSTUS	exon	2621684	2621753	.	+	.	ID=g28997.t1.exon1;Parent=g28997.t1;
OX371265.1_Lypha_dubia_genome_assembly,_chromosome:_X	AUGUSTUS	intron	2621754	2621837	0.92	+	.	ID=g28997.t1.intron1;Parent=g28997.t1;
OX371265.1_Lypha_dubia_genome_assembly,_chromosome:_X	AUGUSTUS	CDS	2621838	2622229	0.92	+	2	ID=g28997.t1.CDS2;Parent=g28997.t1;
OX371265.1_Lypha_dubia_genome_assembly,_chromosome:_X	AUGUSTUS	exon	2621838	2622229	.	+	.	ID=g28997.t1.exon2;Parent=g28997.t1;
OX371265.1_Lypha_dubia_genome_assembly,_chromosome:_X	AUGUSTUS	stop_codon	2622227	2622229	.	+	0	ID=g28997.t1.stop1;Parent=g28997.t1;
OX371265.1_Lypha_dubia_genome_assembly,_chromosome:_X	AUGUSTUS	gene	2623100	2626140	.	-	.	ID=g28998;
OX371265.1_Lypha_dubia_genome_assembly,_chromosome:_X	AUGUSTUS	mRNA	2623100	2626140	0.79	-	.	ID=g28998.t1;Parent=g28998;
OX371265.1_Lypha_dubia_genome_assembly,_chromosome:_X	AUGUSTUS	stop_codon	2623100	2623102	.	-	0	ID=g28998.t1.stop1;Parent=g28998.t1;
OX371265.1_Lypha_dubia_genome_assembly,_chromosome:_X	AUGUSTUS	CDS	2623100	2625807	0.98	-	2	ID=g28998.t1.CDS1;Parent=g28998.t1;
OX371265.1_Lypha_dubia_genome_assembly,_chromosome:_X	AUGUSTUS	exon	2623100	2625807	.	-	.	ID=g28998.t1.exon1;Parent=g28998.t1;
OX371265.1_Lypha_dubia_genome_assembly,_chromosome:_X	AUGUSTUS	intron	2625808	2626097	0.79	-	.	ID=g28998.t1.intron1;Parent=g28998.t1;
OX371265.1_Lypha_dubia_genome_assembly,_chromosome:_X	AUGUSTUS	CDS	2626098	2626140	0.79	-	0	ID=g28998.t1.CDS2;Parent=g28998.t1;
OX371265.1_Lypha_dubia_genome_assembly,_chromosome:_X	AUGUSTUS	exon	2626098	2626140	.	-	.	ID=g28998.t1.exon2;Parent=g28998.t1;
OX371265.1_Lypha_dubia_genome_assembly,_chromosome:_X	AUGUSTUS	start_codon	2626138	2626140	.	-	0	ID=g28998.t1.start1;Parent=g28998.t1;
OX371265.1_Lypha_dubia_genome_assembly,_chromosome:_X	AUGUSTUS	gene	2640693	2642717	.	+	.	ID=g28999;
OX371265.1_Lypha_dubia_genome_assembly,_chromosome:_X	AUGUSTUS	mRNA	2640693	2642717	1	+	.	ID=g28999.t1;Parent=g28999;
OX371265.1_Lypha_dubia_genome_assembly,_chromosome:_X	AUGUSTUS	start_codon	2640693	2640695	.	+	0	ID=g28999.t1.start1;Parent=g28999.t1;
OX371265.1_Lypha_dubia_genome_assembly,_chromosome:_X	AUGUSTUS	CDS	2640693	2642717	1	+	0	ID=g28999.t1.CDS1;Parent=g28999.t1;
OX371265.1_Lypha_dubia_genome_assembly,_chromosome:_X	AUGUSTUS	exon	2640693	2642717	.	+	.	ID=g28999.t1.exon1;Parent=g28999.t1;
OX371265.1_Lypha_dubia_genome_assembly,_chromosome:_X	AUGUSTUS	stop_codon	2642715	2642717	.	+	0	ID=g28999.t1.stop1;Parent=g28999.t1;
OX371265.1_Lypha_dubia_genome_assembly,_chromosome:_X	AUGUSTUS	mRNA	2640693	2642717	0.53	+	.	ID=g28999.t2;Parent=g28999;
OX371265.1_Lypha_dubia_genome_assembly,_chromosome:_X	AUGUSTUS	start_codon	2640693	2640695	.	+	0	ID=g28999.t2.start1;Parent=g28999.t2;
OX371265.1_Lypha_dubia_genome_assembly,_chromosome:_X	AUGUSTUS	CDS	2640693	2640928	0.53	+	0	ID=g28999.t2.CDS1;Parent=g28999.t2;
OX371265.1_Lypha_dubia_genome_assembly,_chromosome:_X	AUGUSTUS	exon	2640693	2640928	.	+	.	ID=g28999.t2.exon1;Parent=g28999.t2;
OX371265.1_Lypha_dubia_genome_assembly,_chromosome:_X	AUGUSTUS	intron	2640929	2641603	0.53	+	.	ID=g28999.t2.intron1;Parent=g28999.t2;
OX371265.1_Lypha_dubia_genome_assembly,_chromosome:_X	AUGUSTUS	CDS	2641604	2642717	0.58	+	1	ID=g28999.t2.CDS2;Parent=g28999.t2;
OX371265.1_Lypha_dubia_genome_assembly,_chromosome:_X	AUGUSTUS	exon	2641604	2642717	.	+	.	ID=g28999.t2.exon2;Parent=g28999.t2;
OX371265.1_Lypha_dubia_genome_assembly,_chromosome:_X	AUGUSTUS	stop_codon	2642715	2642717	.	+	0	ID=g28999.t2.stop1;Parent=g28999.t2;
OX371265.1_Lypha_dubia_genome_assembly,_chromosome:_X	AUGUSTUS	gene	2642823	2643821	.	+	.	ID=g29000;
OX371265.1_Lypha_dubia_genome_assembly,_chromosome:_X	AUGUSTUS	mRNA	2642823	2643821	1	+	.	ID=g29000.t1;Parent=g29000;
OX371265.1_Lypha_dubia_genome_assembly,_chromosome:_X	AUGUSTUS	start_codon	2642823	2642825	.	+	0	ID=g29000.t1.start1;Parent=g29000.t1;
OX371265.1_Lypha_dubia_genome_assembly,_chromosome:_X	AUGUSTUS	CDS	2642823	2643821	1	+	0	ID=g29000.t1.CDS1;Parent=g29000.t1;
OX371265.1_Lypha_dubia_genome_assembly,_chromosome:_X	AUGUSTUS	exon	2642823	2643821	.	+	.	ID=g29000.t1.exon1;Parent=g29000.t1;
OX371265.1_Lypha_dubia_genome_assembly,_chromosome:_X	AUGUSTUS	stop_codon	2643819	2643821	.	+	0	ID=g29000.t1.stop1;Parent=g29000.t1;
OX371265.1_Lypha_dubia_genome_assembly,_chromosome:_X	AUGUSTUS	gene	2644080	2645942	.	+	.	ID=g29001;
OX371265.1_Lypha_dubia_genome_assembly,_chromosome:_X	AUGUSTUS	mRNA	2644080	2645942	1	+	.	ID=g29001.t1;Parent=g29001;
OX371265.1_Lypha_dubia_genome_assembly,_chromosome:_X	AUGUSTUS	start_codon	2644080	2644082	.	+	0	ID=g29001.t1.start1;Parent=g29001.t1;
OX371265.1_Lypha_dubia_genome_assembly,_chromosome:_X	AUGUSTUS	CDS	2644080	2645942	1	+	0	ID=g29001.t1.CDS1;Parent=g29001.t1;
OX371265.1_Lypha_dubia_genome_assembly,_chromosome:_X	AUGUSTUS	exon	2644080	2645942	.	+	.	ID=g29001.t1.exon1;Parent=g29001.t1;
OX371265.1_Lypha_dubia_genome_assembly,_chromosome:_X	AUGUSTUS	stop_codon	2645940	2645942	.	+	0	ID=g29001.t1.stop1;Parent=g29001.t1;
OX371265.1_Lypha_dubia_genome_assembly,_chromosome:_X	AUGUSTUS	gene	2646011	2646913	.	+	.	ID=g29002;
OX371265.1_Lypha_dubia_genome_assembly,_chromosome:_X	AUGUSTUS	mRNA	2646011	2646913	1	+	.	ID=g29002.t1;Parent=g29002;
OX371265.1_Lypha_dubia_genome_assembly,_chromosome:_X	AUGUSTUS	start_codon	2646011	2646013	.	+	0	ID=g29002.t1.start1;Parent=g29002.t1;
OX371265.1_Lypha_dubia_genome_assembly,_chromosome:_X	AUGUSTUS	CDS	2646011	2646913	1	+	0	ID=g29002.t1.CDS1;Parent=g29002.t1;
OX371265.1_Lypha_dubia_genome_assembly,_chromosome:_X	AUGUSTUS	exon	2646011	2646913	.	+	.	ID=g29002.t1.exon1;Parent=g29002.t1;
OX371265.1_Lypha_dubia_genome_assembly,_chromosome:_X	AUGUSTUS	stop_codon	2646911	2646913	.	+	0	ID=g29002.t1.stop1;Parent=g29002.t1;
OX371265.1_Lypha_dubia_genome_assembly,_chromosome:_X	AUGUSTUS	gene	2655456	2655671	.	+	.	ID=g29003;
OX371265.1_Lypha_dubia_genome_assembly,_chromosome:_X	AUGUSTUS	mRNA	2655456	2655671	0.92	+	.	ID=g29003.t1;Parent=g29003;
OX371265.1_Lypha_dubia_genome_assembly,_chromosome:_X	AUGUSTUS	start_codon	2655456	2655458	.	+	0	ID=g29003.t1.start1;Parent=g29003.t1;
OX371265.1_Lypha_dubia_genome_assembly,_chromosome:_X	AUGUSTUS	CDS	2655456	2655671	0.92	+	0	ID=g29003.t1.CDS1;Parent=g29003.t1;
OX371265.1_Lypha_dubia_genome_assembly,_chromosome:_X	AUGUSTUS	exon	2655456	2655671	.	+	.	ID=g29003.t1.exon1;Parent=g29003.t1;
OX371265.1_Lypha_dubia_genome_assembly,_chromosome:_X	AUGUSTUS	stop_codon	2655669	2655671	.	+	0	ID=g29003.t1.stop1;Parent=g29003.t1;
OX371265.1_Lypha_dubia_genome_assembly,_chromosome:_X	AUGUSTUS	gene	2673392	2674656	.	+	.	ID=g29004;
OX371265.1_Lypha_dubia_genome_assembly,_chromosome:_X	AUGUSTUS	mRNA	2673794	2674656	1	+	.	ID=g29004.t1;Parent=g29004;
OX371265.1_Lypha_dubia_genome_assembly,_chromosome:_X	AUGUSTUS	start_codon	2673794	2673796	.	+	0	ID=g29004.t1.start1;Parent=g29004.t1;
OX371265.1_Lypha_dubia_genome_assembly,_chromosome:_X	AUGUSTUS	CDS	2673794	2673862	1	+	0	ID=g29004.t1.CDS1;Parent=g29004.t1;
OX371265.1_Lypha_dubia_genome_assembly,_chromosome:_X	AUGUSTUS	exon	2673794	2673862	.	+	.	ID=g29004.t1.exon1;Parent=g29004.t1;
OX371265.1_Lypha_dubia_genome_assembly,_chromosome:_X	AUGUSTUS	intron	2673863	2674284	1	+	.	ID=g29004.t1.intron1;Parent=g29004.t1;
OX371265.1_Lypha_dubia_genome_assembly,_chromosome:_X	AUGUSTUS	CDS	2674285	2674656	1	+	0	ID=g29004.t1.CDS2;Parent=g29004.t1;
OX371265.1_Lypha_dubia_genome_assembly,_chromosome:_X	AUGUSTUS	exon	2674285	2674656	.	+	.	ID=g29004.t1.exon2;Parent=g29004.t1;
OX371265.1_Lypha_dubia_genome_assembly,_chromosome:_X	AUGUSTUS	stop_codon	2674654	2674656	.	+	0	ID=g29004.t1.stop1;Parent=g29004.t1;
OX371265.1_Lypha_dubia_genome_assembly,_chromosome:_X	GeneMark.hmm3	mRNA	2673392	2674656	.	+	.	ID=g29004.t2;Parent=g29004;
OX371265.1_Lypha_dubia_genome_assembly,_chromosome:_X	GeneMark.hmm3	start_codon	2673392	2673394	.	+	0	ID=g29004.t2.start1;Parent=g29004.t2;
OX371265.1_Lypha_dubia_genome_assembly,_chromosome:_X	GeneMark.hmm3	CDS	2673392	2673572	.	+	0	ID=g29004.t2.CDS1;Parent=g29004.t2;
OX371265.1_Lypha_dubia_genome_assembly,_chromosome:_X	GeneMark.hmm3	exon	2673392	2673572	0	+	.	ID=g29004.t2.exon1;Parent=g29004.t2;
OX371265.1_Lypha_dubia_genome_assembly,_chromosome:_X	GeneMark.hmm3	intron	2673573	2673659	.	+	2	ID=g29004.t2.intron1;Parent=g29004.t2;
OX371265.1_Lypha_dubia_genome_assembly,_chromosome:_X	GeneMark.hmm3	CDS	2673660	2673862	.	+	2	ID=g29004.t2.CDS2;Parent=g29004.t2;
OX371265.1_Lypha_dubia_genome_assembly,_chromosome:_X	GeneMark.hmm3	exon	2673660	2673862	0	+	.	ID=g29004.t2.exon2;Parent=g29004.t2;
OX371265.1_Lypha_dubia_genome_assembly,_chromosome:_X	GeneMark.hmm3	intron	2673863	2674284	.	+	0	ID=g29004.t2.intron2;Parent=g29004.t2;
OX371265.1_Lypha_dubia_genome_assembly,_chromosome:_X	GeneMark.hmm3	CDS	2674285	2674656	.	+	0	ID=g29004.t2.CDS3;Parent=g29004.t2;
OX371265.1_Lypha_dubia_genome_assembly,_chromosome:_X	GeneMark.hmm3	exon	2674285	2674656	0	+	.	ID=g29004.t2.exon3;Parent=g29004.t2;
OX371265.1_Lypha_dubia_genome_assembly,_chromosome:_X	GeneMark.hmm3	stop_codon	2674654	2674656	.	+	0	ID=g29004.t2.stop1;Parent=g29004.t2;
OX371265.1_Lypha_dubia_genome_assembly,_chromosome:_X	AUGUSTUS	gene	2675495	2675824	.	-	.	ID=g29005;
OX371265.1_Lypha_dubia_genome_assembly,_chromosome:_X	AUGUSTUS	mRNA	2675495	2675824	1	-	.	ID=g29005.t1;Parent=g29005;
OX371265.1_Lypha_dubia_genome_assembly,_chromosome:_X	AUGUSTUS	stop_codon	2675495	2675497	.	-	0	ID=g29005.t1.stop1;Parent=g29005.t1;
OX371265.1_Lypha_dubia_genome_assembly,_chromosome:_X	AUGUSTUS	CDS	2675495	2675824	1	-	0	ID=g29005.t1.CDS1;Parent=g29005.t1;
OX371265.1_Lypha_dubia_genome_assembly,_chromosome:_X	AUGUSTUS	exon	2675495	2675824	.	-	.	ID=g29005.t1.exon1;Parent=g29005.t1;
OX371265.1_Lypha_dubia_genome_assembly,_chromosome:_X	AUGUSTUS	start_codon	2675822	2675824	.	-	0	ID=g29005.t1.start1;Parent=g29005.t1;
OX371265.1_Lypha_dubia_genome_assembly,_chromosome:_X	AUGUSTUS	gene	2685536	2686384	.	-	.	ID=g29006;
OX371265.1_Lypha_dubia_genome_assembly,_chromosome:_X	AUGUSTUS	mRNA	2685536	2686384	1	-	.	ID=g29006.t1;Parent=g29006;
OX371265.1_Lypha_dubia_genome_assembly,_chromosome:_X	AUGUSTUS	stop_codon	2685536	2685538	.	-	0	ID=g29006.t1.stop1;Parent=g29006.t1;
OX371265.1_Lypha_dubia_genome_assembly,_chromosome:_X	AUGUSTUS	CDS	2685536	2685903	1	-	2	ID=g29006.t1.CDS1;Parent=g29006.t1;
OX371265.1_Lypha_dubia_genome_assembly,_chromosome:_X	AUGUSTUS	exon	2685536	2685903	.	-	.	ID=g29006.t1.exon1;Parent=g29006.t1;
OX371265.1_Lypha_dubia_genome_assembly,_chromosome:_X	AUGUSTUS	intron	2685904	2685970	1	-	.	ID=g29006.t1.intron1;Parent=g29006.t1;
OX371265.1_Lypha_dubia_genome_assembly,_chromosome:_X	AUGUSTUS	CDS	2685971	2686174	1	-	2	ID=g29006.t1.CDS2;Parent=g29006.t1;
OX371265.1_Lypha_dubia_genome_assembly,_chromosome:_X	AUGUSTUS	exon	2685971	2686174	.	-	.	ID=g29006.t1.exon2;Parent=g29006.t1;
OX371265.1_Lypha_dubia_genome_assembly,_chromosome:_X	AUGUSTUS	intron	2686175	2686254	1	-	.	ID=g29006.t1.intron2;Parent=g29006.t1;
OX371265.1_Lypha_dubia_genome_assembly,_chromosome:_X	AUGUSTUS	CDS	2686255	2686384	1	-	0	ID=g29006.t1.CDS3;Parent=g29006.t1;
OX371265.1_Lypha_dubia_genome_assembly,_chromosome:_X	AUGUSTUS	exon	2686255	2686384	.	-	.	ID=g29006.t1.exon3;Parent=g29006.t1;
OX371265.1_Lypha_dubia_genome_assembly,_chromosome:_X	AUGUSTUS	start_codon	2686382	2686384	.	-	0	ID=g29006.t1.start1;Parent=g29006.t1;
OX371265.1_Lypha_dubia_genome_assembly,_chromosome:_X	AUGUSTUS	gene	2689965	2712673	.	-	.	ID=g29007;
OX371265.1_Lypha_dubia_genome_assembly,_chromosome:_X	AUGUSTUS	mRNA	2689965	2712673	0.5	-	.	ID=g29007.t1;Parent=g29007;
OX371265.1_Lypha_dubia_genome_assembly,_chromosome:_X	AUGUSTUS	stop_codon	2689965	2689967	.	-	0	ID=g29007.t1.stop1;Parent=g29007.t1;
OX371265.1_Lypha_dubia_genome_assembly,_chromosome:_X	AUGUSTUS	CDS	2689965	2690035	0.99	-	2	ID=g29007.t1.CDS1;Parent=g29007.t1;
OX371265.1_Lypha_dubia_genome_assembly,_chromosome:_X	AUGUSTUS	exon	2689965	2690035	.	-	.	ID=g29007.t1.exon1;Parent=g29007.t1;
OX371265.1_Lypha_dubia_genome_assembly,_chromosome:_X	AUGUSTUS	intron	2690036	2692770	0.99	-	.	ID=g29007.t1.intron1;Parent=g29007.t1;
OX371265.1_Lypha_dubia_genome_assembly,_chromosome:_X	AUGUSTUS	CDS	2692771	2692872	0.99	-	2	ID=g29007.t1.CDS2;Parent=g29007.t1;
OX371265.1_Lypha_dubia_genome_assembly,_chromosome:_X	AUGUSTUS	exon	2692771	2692872	.	-	.	ID=g29007.t1.exon2;Parent=g29007.t1;
OX371265.1_Lypha_dubia_genome_assembly,_chromosome:_X	AUGUSTUS	intron	2692873	2704080	1	-	.	ID=g29007.t1.intron2;Parent=g29007.t1;
OX371265.1_Lypha_dubia_genome_assembly,_chromosome:_X	AUGUSTUS	CDS	2704081	2704300	1	-	0	ID=g29007.t1.CDS3;Parent=g29007.t1;
OX371265.1_Lypha_dubia_genome_assembly,_chromosome:_X	AUGUSTUS	exon	2704081	2704300	.	-	.	ID=g29007.t1.exon3;Parent=g29007.t1;
OX371265.1_Lypha_dubia_genome_assembly,_chromosome:_X	AUGUSTUS	intron	2704301	2704466	1	-	.	ID=g29007.t1.intron3;Parent=g29007.t1;
OX371265.1_Lypha_dubia_genome_assembly,_chromosome:_X	AUGUSTUS	CDS	2704467	2704616	1	-	0	ID=g29007.t1.CDS4;Parent=g29007.t1;
OX371265.1_Lypha_dubia_genome_assembly,_chromosome:_X	AUGUSTUS	exon	2704467	2704616	.	-	.	ID=g29007.t1.exon4;Parent=g29007.t1;
OX371265.1_Lypha_dubia_genome_assembly,_chromosome:_X	AUGUSTUS	intron	2704617	2704676	1	-	.	ID=g29007.t1.intron4;Parent=g29007.t1;
OX371265.1_Lypha_dubia_genome_assembly,_chromosome:_X	AUGUSTUS	CDS	2704677	2704900	1	-	2	ID=g29007.t1.CDS5;Parent=g29007.t1;
OX371265.1_Lypha_dubia_genome_assembly,_chromosome:_X	AUGUSTUS	exon	2704677	2704900	.	-	.	ID=g29007.t1.exon5;Parent=g29007.t1;
OX371265.1_Lypha_dubia_genome_assembly,_chromosome:_X	AUGUSTUS	intron	2704901	2711694	1	-	.	ID=g29007.t1.intron5;Parent=g29007.t1;
OX371265.1_Lypha_dubia_genome_assembly,_chromosome:_X	AUGUSTUS	CDS	2711695	2712393	1	-	2	ID=g29007.t1.CDS6;Parent=g29007.t1;
OX371265.1_Lypha_dubia_genome_assembly,_chromosome:_X	AUGUSTUS	exon	2711695	2712393	.	-	.	ID=g29007.t1.exon6;Parent=g29007.t1;
OX371265.1_Lypha_dubia_genome_assembly,_chromosome:_X	AUGUSTUS	intron	2712394	2712459	1	-	.	ID=g29007.t1.intron6;Parent=g29007.t1;
OX371265.1_Lypha_dubia_genome_assembly,_chromosome:_X	AUGUSTUS	CDS	2712460	2712673	0.51	-	0	ID=g29007.t1.CDS7;Parent=g29007.t1;
OX371265.1_Lypha_dubia_genome_assembly,_chromosome:_X	AUGUSTUS	exon	2712460	2712673	.	-	.	ID=g29007.t1.exon7;Parent=g29007.t1;
OX371265.1_Lypha_dubia_genome_assembly,_chromosome:_X	AUGUSTUS	start_codon	2712671	2712673	.	-	0	ID=g29007.t1.start1;Parent=g29007.t1;
OX371265.1_Lypha_dubia_genome_assembly,_chromosome:_X	AUGUSTUS	gene	2732434	2735049	.	-	.	ID=g29008;
OX371265.1_Lypha_dubia_genome_assembly,_chromosome:_X	AUGUSTUS	mRNA	2732434	2735049	0.61	-	.	ID=g29008.t1;Parent=g29008;
OX371265.1_Lypha_dubia_genome_assembly,_chromosome:_X	AUGUSTUS	stop_codon	2732434	2732436	.	-	0	ID=g29008.t1.stop1;Parent=g29008.t1;
OX371265.1_Lypha_dubia_genome_assembly,_chromosome:_X	AUGUSTUS	CDS	2732434	2735049	0.61	-	0	ID=g29008.t1.CDS1;Parent=g29008.t1;
OX371265.1_Lypha_dubia_genome_assembly,_chromosome:_X	AUGUSTUS	exon	2732434	2735049	.	-	.	ID=g29008.t1.exon1;Parent=g29008.t1;
OX371265.1_Lypha_dubia_genome_assembly,_chromosome:_X	AUGUSTUS	start_codon	2735047	2735049	.	-	0	ID=g29008.t1.start1;Parent=g29008.t1;
OX371265.1_Lypha_dubia_genome_assembly,_chromosome:_X	AUGUSTUS	gene	2738991	2739708	.	+	.	ID=g29009;
OX371265.1_Lypha_dubia_genome_assembly,_chromosome:_X	AUGUSTUS	mRNA	2738991	2739708	1	+	.	ID=g29009.t1;Parent=g29009;
OX371265.1_Lypha_dubia_genome_assembly,_chromosome:_X	AUGUSTUS	start_codon	2738991	2738993	.	+	0	ID=g29009.t1.start1;Parent=g29009.t1;
OX371265.1_Lypha_dubia_genome_assembly,_chromosome:_X	AUGUSTUS	CDS	2738991	2739125	1	+	0	ID=g29009.t1.CDS1;Parent=g29009.t1;
OX371265.1_Lypha_dubia_genome_assembly,_chromosome:_X	AUGUSTUS	exon	2738991	2739125	.	+	.	ID=g29009.t1.exon1;Parent=g29009.t1;
OX371265.1_Lypha_dubia_genome_assembly,_chromosome:_X	AUGUSTUS	intron	2739126	2739209	1	+	.	ID=g29009.t1.intron1;Parent=g29009.t1;
OX371265.1_Lypha_dubia_genome_assembly,_chromosome:_X	AUGUSTUS	CDS	2739210	2739227	1	+	0	ID=g29009.t1.CDS2;Parent=g29009.t1;
OX371265.1_Lypha_dubia_genome_assembly,_chromosome:_X	AUGUSTUS	exon	2739210	2739227	.	+	.	ID=g29009.t1.exon2;Parent=g29009.t1;
OX371265.1_Lypha_dubia_genome_assembly,_chromosome:_X	AUGUSTUS	intron	2739228	2739402	1	+	.	ID=g29009.t1.intron2;Parent=g29009.t1;
OX371265.1_Lypha_dubia_genome_assembly,_chromosome:_X	AUGUSTUS	CDS	2739403	2739708	1	+	0	ID=g29009.t1.CDS3;Parent=g29009.t1;
OX371265.1_Lypha_dubia_genome_assembly,_chromosome:_X	AUGUSTUS	exon	2739403	2739708	.	+	.	ID=g29009.t1.exon3;Parent=g29009.t1;
OX371265.1_Lypha_dubia_genome_assembly,_chromosome:_X	AUGUSTUS	stop_codon	2739706	2739708	.	+	0	ID=g29009.t1.stop1;Parent=g29009.t1;
OX371265.1_Lypha_dubia_genome_assembly,_chromosome:_X	AUGUSTUS	gene	2739761	2744630	.	+	.	ID=g29010;
OX371265.1_Lypha_dubia_genome_assembly,_chromosome:_X	AUGUSTUS	mRNA	2739761	2744630	0.39	+	.	ID=g29010.t1;Parent=g29010;
OX371265.1_Lypha_dubia_genome_assembly,_chromosome:_X	AUGUSTUS	start_codon	2739761	2739763	.	+	0	ID=g29010.t1.start1;Parent=g29010.t1;
OX371265.1_Lypha_dubia_genome_assembly,_chromosome:_X	AUGUSTUS	CDS	2739761	2739877	0.39	+	0	ID=g29010.t1.CDS1;Parent=g29010.t1;
OX371265.1_Lypha_dubia_genome_assembly,_chromosome:_X	AUGUSTUS	exon	2739761	2739877	.	+	.	ID=g29010.t1.exon1;Parent=g29010.t1;
OX371265.1_Lypha_dubia_genome_assembly,_chromosome:_X	AUGUSTUS	intron	2739878	2744321	0.72	+	.	ID=g29010.t1.intron1;Parent=g29010.t1;
OX371265.1_Lypha_dubia_genome_assembly,_chromosome:_X	AUGUSTUS	CDS	2744322	2744630	0.72	+	0	ID=g29010.t1.CDS2;Parent=g29010.t1;
OX371265.1_Lypha_dubia_genome_assembly,_chromosome:_X	AUGUSTUS	exon	2744322	2744630	.	+	.	ID=g29010.t1.exon2;Parent=g29010.t1;
OX371265.1_Lypha_dubia_genome_assembly,_chromosome:_X	AUGUSTUS	stop_codon	2744628	2744630	.	+	0	ID=g29010.t1.stop1;Parent=g29010.t1;
OX371265.1_Lypha_dubia_genome_assembly,_chromosome:_X	AUGUSTUS	gene	2743521	2743832	.	+	.	ID=g29011;
OX371265.1_Lypha_dubia_genome_assembly,_chromosome:_X	AUGUSTUS	mRNA	2743521	2743832	0.67	+	.	ID=g29011.t1;Parent=g29011;
OX371265.1_Lypha_dubia_genome_assembly,_chromosome:_X	AUGUSTUS	start_codon	2743521	2743523	.	+	0	ID=g29011.t1.start1;Parent=g29011.t1;
OX371265.1_Lypha_dubia_genome_assembly,_chromosome:_X	AUGUSTUS	CDS	2743521	2743832	0.67	+	0	ID=g29011.t1.CDS1;Parent=g29011.t1;
OX371265.1_Lypha_dubia_genome_assembly,_chromosome:_X	AUGUSTUS	exon	2743521	2743832	.	+	.	ID=g29011.t1.exon1;Parent=g29011.t1;
OX371265.1_Lypha_dubia_genome_assembly,_chromosome:_X	AUGUSTUS	stop_codon	2743830	2743832	.	+	0	ID=g29011.t1.stop1;Parent=g29011.t1;
OX371265.1_Lypha_dubia_genome_assembly,_chromosome:_X	AUGUSTUS	gene	2743882	2744630	.	+	.	ID=g29012;
OX371265.1_Lypha_dubia_genome_assembly,_chromosome:_X	AUGUSTUS	mRNA	2743882	2744630	0.68	+	.	ID=g29012.t1;Parent=g29012;
OX371265.1_Lypha_dubia_genome_assembly,_chromosome:_X	AUGUSTUS	start_codon	2743882	2743884	.	+	0	ID=g29012.t1.start1;Parent=g29012.t1;
OX371265.1_Lypha_dubia_genome_assembly,_chromosome:_X	AUGUSTUS	CDS	2743882	2744222	0.72	+	0	ID=g29012.t1.CDS1;Parent=g29012.t1;
OX371265.1_Lypha_dubia_genome_assembly,_chromosome:_X	AUGUSTUS	exon	2743882	2744222	.	+	.	ID=g29012.t1.exon1;Parent=g29012.t1;
OX371265.1_Lypha_dubia_genome_assembly,_chromosome:_X	AUGUSTUS	intron	2744223	2744311	0.7	+	.	ID=g29012.t1.intron1;Parent=g29012.t1;
OX371265.1_Lypha_dubia_genome_assembly,_chromosome:_X	AUGUSTUS	CDS	2744312	2744630	0.7	+	1	ID=g29012.t1.CDS2;Parent=g29012.t1;
OX371265.1_Lypha_dubia_genome_assembly,_chromosome:_X	AUGUSTUS	exon	2744312	2744630	.	+	.	ID=g29012.t1.exon2;Parent=g29012.t1;
OX371265.1_Lypha_dubia_genome_assembly,_chromosome:_X	AUGUSTUS	stop_codon	2744628	2744630	.	+	0	ID=g29012.t1.stop1;Parent=g29012.t1;
OX371265.1_Lypha_dubia_genome_assembly,_chromosome:_X	AUGUSTUS	gene	2776407	2777207	.	-	.	ID=g29013;
OX371265.1_Lypha_dubia_genome_assembly,_chromosome:_X	AUGUSTUS	mRNA	2776407	2777207	0.82	-	.	ID=g29013.t1;Parent=g29013;
OX371265.1_Lypha_dubia_genome_assembly,_chromosome:_X	AUGUSTUS	stop_codon	2776407	2776409	.	-	0	ID=g29013.t1.stop1;Parent=g29013.t1;
OX371265.1_Lypha_dubia_genome_assembly,_chromosome:_X	AUGUSTUS	CDS	2776407	2776610	0.82	-	0	ID=g29013.t1.CDS1;Parent=g29013.t1;
OX371265.1_Lypha_dubia_genome_assembly,_chromosome:_X	AUGUSTUS	exon	2776407	2776610	.	-	.	ID=g29013.t1.exon1;Parent=g29013.t1;
OX371265.1_Lypha_dubia_genome_assembly,_chromosome:_X	AUGUSTUS	intron	2776611	2776657	0.82	-	.	ID=g29013.t1.intron1;Parent=g29013.t1;
OX371265.1_Lypha_dubia_genome_assembly,_chromosome:_X	AUGUSTUS	CDS	2776658	2776981	0.83	-	0	ID=g29013.t1.CDS2;Parent=g29013.t1;
OX371265.1_Lypha_dubia_genome_assembly,_chromosome:_X	AUGUSTUS	exon	2776658	2776981	.	-	.	ID=g29013.t1.exon2;Parent=g29013.t1;
OX371265.1_Lypha_dubia_genome_assembly,_chromosome:_X	AUGUSTUS	intron	2776982	2777051	1	-	.	ID=g29013.t1.intron2;Parent=g29013.t1;
OX371265.1_Lypha_dubia_genome_assembly,_chromosome:_X	AUGUSTUS	CDS	2777052	2777207	1	-	0	ID=g29013.t1.CDS3;Parent=g29013.t1;
OX371265.1_Lypha_dubia_genome_assembly,_chromosome:_X	AUGUSTUS	exon	2777052	2777207	.	-	.	ID=g29013.t1.exon3;Parent=g29013.t1;
OX371265.1_Lypha_dubia_genome_assembly,_chromosome:_X	AUGUSTUS	start_codon	2777205	2777207	.	-	0	ID=g29013.t1.start1;Parent=g29013.t1;
OX371265.1_Lypha_dubia_genome_assembly,_chromosome:_X	AUGUSTUS	gene	2779712	2780512	.	-	.	ID=g29014;
OX371265.1_Lypha_dubia_genome_assembly,_chromosome:_X	AUGUSTUS	mRNA	2779712	2780512	0.88	-	.	ID=g29014.t1;Parent=g29014;
OX371265.1_Lypha_dubia_genome_assembly,_chromosome:_X	AUGUSTUS	stop_codon	2779712	2779714	.	-	0	ID=g29014.t1.stop1;Parent=g29014.t1;
OX371265.1_Lypha_dubia_genome_assembly,_chromosome:_X	AUGUSTUS	CDS	2779712	2779822	0.88	-	0	ID=g29014.t1.CDS1;Parent=g29014.t1;
OX371265.1_Lypha_dubia_genome_assembly,_chromosome:_X	AUGUSTUS	exon	2779712	2779822	.	-	.	ID=g29014.t1.exon1;Parent=g29014.t1;
OX371265.1_Lypha_dubia_genome_assembly,_chromosome:_X	AUGUSTUS	intron	2779823	2779935	0.88	-	.	ID=g29014.t1.intron1;Parent=g29014.t1;
OX371265.1_Lypha_dubia_genome_assembly,_chromosome:_X	AUGUSTUS	CDS	2779936	2780286	0.98	-	0	ID=g29014.t1.CDS2;Parent=g29014.t1;
OX371265.1_Lypha_dubia_genome_assembly,_chromosome:_X	AUGUSTUS	exon	2779936	2780286	.	-	.	ID=g29014.t1.exon2;Parent=g29014.t1;
OX371265.1_Lypha_dubia_genome_assembly,_chromosome:_X	AUGUSTUS	intron	2780287	2780356	1	-	.	ID=g29014.t1.intron2;Parent=g29014.t1;
OX371265.1_Lypha_dubia_genome_assembly,_chromosome:_X	AUGUSTUS	CDS	2780357	2780512	1	-	0	ID=g29014.t1.CDS3;Parent=g29014.t1;
OX371265.1_Lypha_dubia_genome_assembly,_chromosome:_X	AUGUSTUS	exon	2780357	2780512	.	-	.	ID=g29014.t1.exon3;Parent=g29014.t1;
OX371265.1_Lypha_dubia_genome_assembly,_chromosome:_X	AUGUSTUS	start_codon	2780510	2780512	.	-	0	ID=g29014.t1.start1;Parent=g29014.t1;
OX371265.1_Lypha_dubia_genome_assembly,_chromosome:_X	AUGUSTUS	gene	2792089	2793551	.	+	.	ID=g29015;
OX371265.1_Lypha_dubia_genome_assembly,_chromosome:_X	AUGUSTUS	mRNA	2792089	2793551	0.77	+	.	ID=g29015.t1;Parent=g29015;
OX371265.1_Lypha_dubia_genome_assembly,_chromosome:_X	AUGUSTUS	start_codon	2792089	2792091	.	+	0	ID=g29015.t1.start1;Parent=g29015.t1;
OX371265.1_Lypha_dubia_genome_assembly,_chromosome:_X	AUGUSTUS	CDS	2792089	2792185	1	+	0	ID=g29015.t1.CDS1;Parent=g29015.t1;
OX371265.1_Lypha_dubia_genome_assembly,_chromosome:_X	AUGUSTUS	exon	2792089	2792185	.	+	.	ID=g29015.t1.exon1;Parent=g29015.t1;
OX371265.1_Lypha_dubia_genome_assembly,_chromosome:_X	AUGUSTUS	intron	2792186	2792251	1	+	.	ID=g29015.t1.intron1;Parent=g29015.t1;
OX371265.1_Lypha_dubia_genome_assembly,_chromosome:_X	AUGUSTUS	CDS	2792252	2792433	1	+	2	ID=g29015.t1.CDS2;Parent=g29015.t1;
OX371265.1_Lypha_dubia_genome_assembly,_chromosome:_X	AUGUSTUS	exon	2792252	2792433	.	+	.	ID=g29015.t1.exon2;Parent=g29015.t1;
OX371265.1_Lypha_dubia_genome_assembly,_chromosome:_X	AUGUSTUS	intron	2792434	2792488	1	+	.	ID=g29015.t1.intron2;Parent=g29015.t1;
OX371265.1_Lypha_dubia_genome_assembly,_chromosome:_X	AUGUSTUS	CDS	2792489	2792534	0.79	+	0	ID=g29015.t1.CDS3;Parent=g29015.t1;
OX371265.1_Lypha_dubia_genome_assembly,_chromosome:_X	AUGUSTUS	exon	2792489	2792534	.	+	.	ID=g29015.t1.exon3;Parent=g29015.t1;
OX371265.1_Lypha_dubia_genome_assembly,_chromosome:_X	AUGUSTUS	intron	2792535	2793342	0.77	+	.	ID=g29015.t1.intron3;Parent=g29015.t1;
OX371265.1_Lypha_dubia_genome_assembly,_chromosome:_X	AUGUSTUS	CDS	2793343	2793551	0.77	+	2	ID=g29015.t1.CDS4;Parent=g29015.t1;
OX371265.1_Lypha_dubia_genome_assembly,_chromosome:_X	AUGUSTUS	exon	2793343	2793551	.	+	.	ID=g29015.t1.exon4;Parent=g29015.t1;
OX371265.1_Lypha_dubia_genome_assembly,_chromosome:_X	AUGUSTUS	stop_codon	2793549	2793551	.	+	0	ID=g29015.t1.stop1;Parent=g29015.t1;
OX371265.1_Lypha_dubia_genome_assembly,_chromosome:_X	AUGUSTUS	gene	2793820	2794092	.	+	.	ID=g29016;
OX371265.1_Lypha_dubia_genome_assembly,_chromosome:_X	AUGUSTUS	mRNA	2793820	2794092	0.96	+	.	ID=g29016.t1;Parent=g29016;
OX371265.1_Lypha_dubia_genome_assembly,_chromosome:_X	AUGUSTUS	start_codon	2793820	2793822	.	+	0	ID=g29016.t1.start1;Parent=g29016.t1;
OX371265.1_Lypha_dubia_genome_assembly,_chromosome:_X	AUGUSTUS	CDS	2793820	2794092	0.96	+	0	ID=g29016.t1.CDS1;Parent=g29016.t1;
OX371265.1_Lypha_dubia_genome_assembly,_chromosome:_X	AUGUSTUS	exon	2793820	2794092	.	+	.	ID=g29016.t1.exon1;Parent=g29016.t1;
OX371265.1_Lypha_dubia_genome_assembly,_chromosome:_X	AUGUSTUS	stop_codon	2794090	2794092	.	+	0	ID=g29016.t1.stop1;Parent=g29016.t1;
OX371265.1_Lypha_dubia_genome_assembly,_chromosome:_X	AUGUSTUS	gene	2794466	2795340	.	+	.	ID=g29017;
OX371265.1_Lypha_dubia_genome_assembly,_chromosome:_X	AUGUSTUS	mRNA	2794466	2795340	0.84	+	.	ID=g29017.t1;Parent=g29017;
OX371265.1_Lypha_dubia_genome_assembly,_chromosome:_X	AUGUSTUS	start_codon	2794466	2794468	.	+	0	ID=g29017.t1.start1;Parent=g29017.t1;
OX371265.1_Lypha_dubia_genome_assembly,_chromosome:_X	AUGUSTUS	CDS	2794466	2794767	0.85	+	0	ID=g29017.t1.CDS1;Parent=g29017.t1;
OX371265.1_Lypha_dubia_genome_assembly,_chromosome:_X	AUGUSTUS	exon	2794466	2794767	.	+	.	ID=g29017.t1.exon1;Parent=g29017.t1;
OX371265.1_Lypha_dubia_genome_assembly,_chromosome:_X	AUGUSTUS	intron	2794768	2795204	0.84	+	.	ID=g29017.t1.intron1;Parent=g29017.t1;
OX371265.1_Lypha_dubia_genome_assembly,_chromosome:_X	AUGUSTUS	CDS	2795205	2795340	0.84	+	1	ID=g29017.t1.CDS2;Parent=g29017.t1;
OX371265.1_Lypha_dubia_genome_assembly,_chromosome:_X	AUGUSTUS	exon	2795205	2795340	.	+	.	ID=g29017.t1.exon2;Parent=g29017.t1;
OX371265.1_Lypha_dubia_genome_assembly,_chromosome:_X	AUGUSTUS	stop_codon	2795338	2795340	.	+	0	ID=g29017.t1.stop1;Parent=g29017.t1;
OX371265.1_Lypha_dubia_genome_assembly,_chromosome:_X	AUGUSTUS	gene	2828194	2834113	.	-	.	ID=g29018;
OX371265.1_Lypha_dubia_genome_assembly,_chromosome:_X	AUGUSTUS	mRNA	2828194	2834113	0.59	-	.	ID=g29018.t1;Parent=g29018;
OX371265.1_Lypha_dubia_genome_assembly,_chromosome:_X	AUGUSTUS	stop_codon	2828194	2828196	.	-	0	ID=g29018.t1.stop1;Parent=g29018.t1;
OX371265.1_Lypha_dubia_genome_assembly,_chromosome:_X	AUGUSTUS	CDS	2828194	2828532	1	-	0	ID=g29018.t1.CDS1;Parent=g29018.t1;
OX371265.1_Lypha_dubia_genome_assembly,_chromosome:_X	AUGUSTUS	exon	2828194	2828532	.	-	.	ID=g29018.t1.exon1;Parent=g29018.t1;
OX371265.1_Lypha_dubia_genome_assembly,_chromosome:_X	AUGUSTUS	intron	2828533	2828604	1	-	.	ID=g29018.t1.intron1;Parent=g29018.t1;
OX371265.1_Lypha_dubia_genome_assembly,_chromosome:_X	AUGUSTUS	CDS	2828605	2829216	1	-	0	ID=g29018.t1.CDS2;Parent=g29018.t1;
OX371265.1_Lypha_dubia_genome_assembly,_chromosome:_X	AUGUSTUS	exon	2828605	2829216	.	-	.	ID=g29018.t1.exon2;Parent=g29018.t1;
OX371265.1_Lypha_dubia_genome_assembly,_chromosome:_X	AUGUSTUS	intron	2829217	2833993	0.59	-	.	ID=g29018.t1.intron2;Parent=g29018.t1;
OX371265.1_Lypha_dubia_genome_assembly,_chromosome:_X	AUGUSTUS	CDS	2833994	2834113	0.59	-	0	ID=g29018.t1.CDS3;Parent=g29018.t1;
OX371265.1_Lypha_dubia_genome_assembly,_chromosome:_X	AUGUSTUS	exon	2833994	2834113	.	-	.	ID=g29018.t1.exon3;Parent=g29018.t1;
OX371265.1_Lypha_dubia_genome_assembly,_chromosome:_X	AUGUSTUS	start_codon	2834111	2834113	.	-	0	ID=g29018.t1.start1;Parent=g29018.t1;
OX371265.1_Lypha_dubia_genome_assembly,_chromosome:_X	AUGUSTUS	gene	2834428	2838366	.	-	.	ID=g29019;
OX371265.1_Lypha_dubia_genome_assembly,_chromosome:_X	AUGUSTUS	mRNA	2834428	2838366	0.3	-	.	ID=g29019.t1;Parent=g29019;
OX371265.1_Lypha_dubia_genome_assembly,_chromosome:_X	AUGUSTUS	stop_codon	2834428	2834430	.	-	0	ID=g29019.t1.stop1;Parent=g29019.t1;
OX371265.1_Lypha_dubia_genome_assembly,_chromosome:_X	AUGUSTUS	CDS	2834428	2834543	0.81	-	2	ID=g29019.t1.CDS1;Parent=g29019.t1;
OX371265.1_Lypha_dubia_genome_assembly,_chromosome:_X	AUGUSTUS	exon	2834428	2834543	.	-	.	ID=g29019.t1.exon1;Parent=g29019.t1;
OX371265.1_Lypha_dubia_genome_assembly,_chromosome:_X	AUGUSTUS	intron	2834544	2835831	0.81	-	.	ID=g29019.t1.intron1;Parent=g29019.t1;
OX371265.1_Lypha_dubia_genome_assembly,_chromosome:_X	AUGUSTUS	CDS	2835832	2836644	0.38	-	2	ID=g29019.t1.CDS2;Parent=g29019.t1;
OX371265.1_Lypha_dubia_genome_assembly,_chromosome:_X	AUGUSTUS	exon	2835832	2836644	.	-	.	ID=g29019.t1.exon2;Parent=g29019.t1;
OX371265.1_Lypha_dubia_genome_assembly,_chromosome:_X	AUGUSTUS	intron	2836645	2837342	0.38	-	.	ID=g29019.t1.intron2;Parent=g29019.t1;
OX371265.1_Lypha_dubia_genome_assembly,_chromosome:_X	AUGUSTUS	CDS	2837343	2838366	0.7	-	0	ID=g29019.t1.CDS3;Parent=g29019.t1;
OX371265.1_Lypha_dubia_genome_assembly,_chromosome:_X	AUGUSTUS	exon	2837343	2838366	.	-	.	ID=g29019.t1.exon3;Parent=g29019.t1;
OX371265.1_Lypha_dubia_genome_assembly,_chromosome:_X	AUGUSTUS	start_codon	2838364	2838366	.	-	0	ID=g29019.t1.start1;Parent=g29019.t1;
OX371265.1_Lypha_dubia_genome_assembly,_chromosome:_X	AUGUSTUS	mRNA	2837266	2838366	0.5	-	.	ID=g29019.t2;Parent=g29019;
OX371265.1_Lypha_dubia_genome_assembly,_chromosome:_X	AUGUSTUS	stop_codon	2837266	2837268	.	-	0	ID=g29019.t2.stop1;Parent=g29019.t2;
OX371265.1_Lypha_dubia_genome_assembly,_chromosome:_X	AUGUSTUS	CDS	2837266	2838366	0.5	-	0	ID=g29019.t2.CDS1;Parent=g29019.t2;
OX371265.1_Lypha_dubia_genome_assembly,_chromosome:_X	AUGUSTUS	exon	2837266	2838366	.	-	.	ID=g29019.t2.exon1;Parent=g29019.t2;
OX371265.1_Lypha_dubia_genome_assembly,_chromosome:_X	AUGUSTUS	start_codon	2838364	2838366	.	-	0	ID=g29019.t2.start1;Parent=g29019.t2;
OX371265.1_Lypha_dubia_genome_assembly,_chromosome:_X	AUGUSTUS	gene	2840110	2845662	.	-	.	ID=g29020;
OX371265.1_Lypha_dubia_genome_assembly,_chromosome:_X	AUGUSTUS	mRNA	2840110	2845662	0.41	-	.	ID=g29020.t1;Parent=g29020;
OX371265.1_Lypha_dubia_genome_assembly,_chromosome:_X	AUGUSTUS	stop_codon	2840110	2840112	.	-	0	ID=g29020.t1.stop1;Parent=g29020.t1;
OX371265.1_Lypha_dubia_genome_assembly,_chromosome:_X	AUGUSTUS	CDS	2840110	2840354	0.64	-	2	ID=g29020.t1.CDS1;Parent=g29020.t1;
OX371265.1_Lypha_dubia_genome_assembly,_chromosome:_X	AUGUSTUS	exon	2840110	2840354	.	-	.	ID=g29020.t1.exon1;Parent=g29020.t1;
OX371265.1_Lypha_dubia_genome_assembly,_chromosome:_X	AUGUSTUS	intron	2840355	2840414	1	-	.	ID=g29020.t1.intron1;Parent=g29020.t1;
OX371265.1_Lypha_dubia_genome_assembly,_chromosome:_X	AUGUSTUS	CDS	2840415	2840509	0.94	-	1	ID=g29020.t1.CDS2;Parent=g29020.t1;
OX371265.1_Lypha_dubia_genome_assembly,_chromosome:_X	AUGUSTUS	exon	2840415	2840509	.	-	.	ID=g29020.t1.exon2;Parent=g29020.t1;
OX371265.1_Lypha_dubia_genome_assembly,_chromosome:_X	AUGUSTUS	intron	2840510	2845585	0.66	-	.	ID=g29020.t1.intron2;Parent=g29020.t1;
OX371265.1_Lypha_dubia_genome_assembly,_chromosome:_X	AUGUSTUS	CDS	2845586	2845662	0.69	-	0	ID=g29020.t1.CDS3;Parent=g29020.t1;
OX371265.1_Lypha_dubia_genome_assembly,_chromosome:_X	AUGUSTUS	exon	2845586	2845662	.	-	.	ID=g29020.t1.exon3;Parent=g29020.t1;
OX371265.1_Lypha_dubia_genome_assembly,_chromosome:_X	AUGUSTUS	start_codon	2845660	2845662	.	-	0	ID=g29020.t1.start1;Parent=g29020.t1;
OX371265.1_Lypha_dubia_genome_assembly,_chromosome:_X	AUGUSTUS	gene	2846671	2848570	.	+	.	ID=g29021;
OX371265.1_Lypha_dubia_genome_assembly,_chromosome:_X	AUGUSTUS	mRNA	2846671	2848570	0.45	+	.	ID=g29021.t1;Parent=g29021;
OX371265.1_Lypha_dubia_genome_assembly,_chromosome:_X	AUGUSTUS	start_codon	2846671	2846673	.	+	0	ID=g29021.t1.start1;Parent=g29021.t1;
OX371265.1_Lypha_dubia_genome_assembly,_chromosome:_X	AUGUSTUS	CDS	2846671	2846998	0.77	+	0	ID=g29021.t1.CDS1;Parent=g29021.t1;
OX371265.1_Lypha_dubia_genome_assembly,_chromosome:_X	AUGUSTUS	exon	2846671	2846998	.	+	.	ID=g29021.t1.exon1;Parent=g29021.t1;
OX371265.1_Lypha_dubia_genome_assembly,_chromosome:_X	AUGUSTUS	intron	2846999	2847164	0.62	+	.	ID=g29021.t1.intron1;Parent=g29021.t1;
OX371265.1_Lypha_dubia_genome_assembly,_chromosome:_X	AUGUSTUS	CDS	2847165	2848056	0.58	+	2	ID=g29021.t1.CDS2;Parent=g29021.t1;
OX371265.1_Lypha_dubia_genome_assembly,_chromosome:_X	AUGUSTUS	exon	2847165	2848056	.	+	.	ID=g29021.t1.exon2;Parent=g29021.t1;
OX371265.1_Lypha_dubia_genome_assembly,_chromosome:_X	AUGUSTUS	intron	2848057	2848212	0.72	+	.	ID=g29021.t1.intron2;Parent=g29021.t1;
OX371265.1_Lypha_dubia_genome_assembly,_chromosome:_X	AUGUSTUS	CDS	2848213	2848570	0.75	+	1	ID=g29021.t1.CDS3;Parent=g29021.t1;
OX371265.1_Lypha_dubia_genome_assembly,_chromosome:_X	AUGUSTUS	exon	2848213	2848570	.	+	.	ID=g29021.t1.exon3;Parent=g29021.t1;
OX371265.1_Lypha_dubia_genome_assembly,_chromosome:_X	AUGUSTUS	stop_codon	2848568	2848570	.	+	0	ID=g29021.t1.stop1;Parent=g29021.t1;
OX371265.1_Lypha_dubia_genome_assembly,_chromosome:_X	AUGUSTUS	gene	2848631	2849110	.	+	.	ID=g29022;
OX371265.1_Lypha_dubia_genome_assembly,_chromosome:_X	AUGUSTUS	mRNA	2848631	2849110	1	+	.	ID=g29022.t1;Parent=g29022;
OX371265.1_Lypha_dubia_genome_assembly,_chromosome:_X	AUGUSTUS	start_codon	2848631	2848633	.	+	0	ID=g29022.t1.start1;Parent=g29022.t1;
OX371265.1_Lypha_dubia_genome_assembly,_chromosome:_X	AUGUSTUS	CDS	2848631	2849110	1	+	0	ID=g29022.t1.CDS1;Parent=g29022.t1;
OX371265.1_Lypha_dubia_genome_assembly,_chromosome:_X	AUGUSTUS	exon	2848631	2849110	.	+	.	ID=g29022.t1.exon1;Parent=g29022.t1;
OX371265.1_Lypha_dubia_genome_assembly,_chromosome:_X	AUGUSTUS	stop_codon	2849108	2849110	.	+	0	ID=g29022.t1.stop1;Parent=g29022.t1;
OX371265.1_Lypha_dubia_genome_assembly,_chromosome:_X	AUGUSTUS	gene	2849317	2850699	.	+	.	ID=g29023;
OX371265.1_Lypha_dubia_genome_assembly,_chromosome:_X	AUGUSTUS	mRNA	2849317	2850699	0.62	+	.	ID=g29023.t1;Parent=g29023;
OX371265.1_Lypha_dubia_genome_assembly,_chromosome:_X	AUGUSTUS	start_codon	2849317	2849319	.	+	0	ID=g29023.t1.start1;Parent=g29023.t1;
OX371265.1_Lypha_dubia_genome_assembly,_chromosome:_X	AUGUSTUS	CDS	2849317	2849434	0.96	+	0	ID=g29023.t1.CDS1;Parent=g29023.t1;
OX371265.1_Lypha_dubia_genome_assembly,_chromosome:_X	AUGUSTUS	exon	2849317	2849434	.	+	.	ID=g29023.t1.exon1;Parent=g29023.t1;
OX371265.1_Lypha_dubia_genome_assembly,_chromosome:_X	AUGUSTUS	intron	2849435	2849497	1	+	.	ID=g29023.t1.intron1;Parent=g29023.t1;
OX371265.1_Lypha_dubia_genome_assembly,_chromosome:_X	AUGUSTUS	CDS	2849498	2850699	0.65	+	2	ID=g29023.t1.CDS2;Parent=g29023.t1;
OX371265.1_Lypha_dubia_genome_assembly,_chromosome:_X	AUGUSTUS	exon	2849498	2850699	.	+	.	ID=g29023.t1.exon2;Parent=g29023.t1;
OX371265.1_Lypha_dubia_genome_assembly,_chromosome:_X	AUGUSTUS	stop_codon	2850697	2850699	.	+	0	ID=g29023.t1.stop1;Parent=g29023.t1;
OX371265.1_Lypha_dubia_genome_assembly,_chromosome:_X	AUGUSTUS	gene	2852398	2853329	.	+	.	ID=g29024;
OX371265.1_Lypha_dubia_genome_assembly,_chromosome:_X	AUGUSTUS	mRNA	2852398	2853329	0.3	+	.	ID=g29024.t1;Parent=g29024;
OX371265.1_Lypha_dubia_genome_assembly,_chromosome:_X	AUGUSTUS	start_codon	2852398	2852400	.	+	0	ID=g29024.t1.start1;Parent=g29024.t1;
OX371265.1_Lypha_dubia_genome_assembly,_chromosome:_X	AUGUSTUS	CDS	2852398	2852490	0.41	+	0	ID=g29024.t1.CDS1;Parent=g29024.t1;
OX371265.1_Lypha_dubia_genome_assembly,_chromosome:_X	AUGUSTUS	exon	2852398	2852490	.	+	.	ID=g29024.t1.exon1;Parent=g29024.t1;
OX371265.1_Lypha_dubia_genome_assembly,_chromosome:_X	AUGUSTUS	intron	2852491	2852591	0.69	+	.	ID=g29024.t1.intron1;Parent=g29024.t1;
OX371265.1_Lypha_dubia_genome_assembly,_chromosome:_X	AUGUSTUS	CDS	2852592	2853329	0.73	+	0	ID=g29024.t1.CDS2;Parent=g29024.t1;
OX371265.1_Lypha_dubia_genome_assembly,_chromosome:_X	AUGUSTUS	exon	2852592	2853329	.	+	.	ID=g29024.t1.exon2;Parent=g29024.t1;
OX371265.1_Lypha_dubia_genome_assembly,_chromosome:_X	AUGUSTUS	stop_codon	2853327	2853329	.	+	0	ID=g29024.t1.stop1;Parent=g29024.t1;
OX371265.1_Lypha_dubia_genome_assembly,_chromosome:_X	AUGUSTUS	gene	2855490	2857985	.	-	.	ID=g29025;
OX371265.1_Lypha_dubia_genome_assembly,_chromosome:_X	AUGUSTUS	mRNA	2855490	2857985	0.71	-	.	ID=g29025.t1;Parent=g29025;
OX371265.1_Lypha_dubia_genome_assembly,_chromosome:_X	AUGUSTUS	stop_codon	2855490	2855492	.	-	0	ID=g29025.t1.stop1;Parent=g29025.t1;
OX371265.1_Lypha_dubia_genome_assembly,_chromosome:_X	AUGUSTUS	CDS	2855490	2857985	0.71	-	0	ID=g29025.t1.CDS1;Parent=g29025.t1;
OX371265.1_Lypha_dubia_genome_assembly,_chromosome:_X	AUGUSTUS	exon	2855490	2857985	.	-	.	ID=g29025.t1.exon1;Parent=g29025.t1;
OX371265.1_Lypha_dubia_genome_assembly,_chromosome:_X	AUGUSTUS	start_codon	2857983	2857985	.	-	0	ID=g29025.t1.start1;Parent=g29025.t1;
OX371265.1_Lypha_dubia_genome_assembly,_chromosome:_X	AUGUSTUS	gene	2859045	2859281	.	-	.	ID=g29026;
OX371265.1_Lypha_dubia_genome_assembly,_chromosome:_X	AUGUSTUS	mRNA	2859045	2859281	0.99	-	.	ID=g29026.t1;Parent=g29026;
OX371265.1_Lypha_dubia_genome_assembly,_chromosome:_X	AUGUSTUS	stop_codon	2859045	2859047	.	-	0	ID=g29026.t1.stop1;Parent=g29026.t1;
OX371265.1_Lypha_dubia_genome_assembly,_chromosome:_X	AUGUSTUS	CDS	2859045	2859281	0.99	-	0	ID=g29026.t1.CDS1;Parent=g29026.t1;
OX371265.1_Lypha_dubia_genome_assembly,_chromosome:_X	AUGUSTUS	exon	2859045	2859281	.	-	.	ID=g29026.t1.exon1;Parent=g29026.t1;
OX371265.1_Lypha_dubia_genome_assembly,_chromosome:_X	AUGUSTUS	start_codon	2859279	2859281	.	-	0	ID=g29026.t1.start1;Parent=g29026.t1;
OX371265.1_Lypha_dubia_genome_assembly,_chromosome:_X	AUGUSTUS	gene	2870490	2870696	.	-	.	ID=g29027;
OX371265.1_Lypha_dubia_genome_assembly,_chromosome:_X	AUGUSTUS	mRNA	2870490	2870696	0.72	-	.	ID=g29027.t1;Parent=g29027;
OX371265.1_Lypha_dubia_genome_assembly,_chromosome:_X	AUGUSTUS	stop_codon	2870490	2870492	.	-	0	ID=g29027.t1.stop1;Parent=g29027.t1;
OX371265.1_Lypha_dubia_genome_assembly,_chromosome:_X	AUGUSTUS	CDS	2870490	2870696	0.72	-	0	ID=g29027.t1.CDS1;Parent=g29027.t1;
OX371265.1_Lypha_dubia_genome_assembly,_chromosome:_X	AUGUSTUS	exon	2870490	2870696	.	-	.	ID=g29027.t1.exon1;Parent=g29027.t1;
OX371265.1_Lypha_dubia_genome_assembly,_chromosome:_X	AUGUSTUS	start_codon	2870694	2870696	.	-	0	ID=g29027.t1.start1;Parent=g29027.t1;
OX371265.1_Lypha_dubia_genome_assembly,_chromosome:_X	AUGUSTUS	gene	2876159	2877352	.	-	.	ID=g29028;
OX371265.1_Lypha_dubia_genome_assembly,_chromosome:_X	AUGUSTUS	mRNA	2876159	2877352	1	-	.	ID=g29028.t1;Parent=g29028;
OX371265.1_Lypha_dubia_genome_assembly,_chromosome:_X	AUGUSTUS	stop_codon	2876159	2876161	.	-	0	ID=g29028.t1.stop1;Parent=g29028.t1;
OX371265.1_Lypha_dubia_genome_assembly,_chromosome:_X	AUGUSTUS	CDS	2876159	2877352	1	-	0	ID=g29028.t1.CDS1;Parent=g29028.t1;
OX371265.1_Lypha_dubia_genome_assembly,_chromosome:_X	AUGUSTUS	exon	2876159	2877352	.	-	.	ID=g29028.t1.exon1;Parent=g29028.t1;
OX371265.1_Lypha_dubia_genome_assembly,_chromosome:_X	AUGUSTUS	start_codon	2877350	2877352	.	-	0	ID=g29028.t1.start1;Parent=g29028.t1;
OX371265.1_Lypha_dubia_genome_assembly,_chromosome:_X	AUGUSTUS	gene	2877634	2877867	.	-	.	ID=g29029;
OX371265.1_Lypha_dubia_genome_assembly,_chromosome:_X	AUGUSTUS	mRNA	2877634	2877867	1	-	.	ID=g29029.t1;Parent=g29029;
OX371265.1_Lypha_dubia_genome_assembly,_chromosome:_X	AUGUSTUS	stop_codon	2877634	2877636	.	-	0	ID=g29029.t1.stop1;Parent=g29029.t1;
OX371265.1_Lypha_dubia_genome_assembly,_chromosome:_X	AUGUSTUS	CDS	2877634	2877867	1	-	0	ID=g29029.t1.CDS1;Parent=g29029.t1;
OX371265.1_Lypha_dubia_genome_assembly,_chromosome:_X	AUGUSTUS	exon	2877634	2877867	.	-	.	ID=g29029.t1.exon1;Parent=g29029.t1;
OX371265.1_Lypha_dubia_genome_assembly,_chromosome:_X	AUGUSTUS	start_codon	2877865	2877867	.	-	0	ID=g29029.t1.start1;Parent=g29029.t1;
OX371265.1_Lypha_dubia_genome_assembly,_chromosome:_X	AUGUSTUS	gene	2887443	2887847	.	-	.	ID=g29030;
OX371265.1_Lypha_dubia_genome_assembly,_chromosome:_X	AUGUSTUS	mRNA	2887443	2887847	0.6	-	.	ID=g29030.t1;Parent=g29030;
OX371265.1_Lypha_dubia_genome_assembly,_chromosome:_X	AUGUSTUS	stop_codon	2887443	2887445	.	-	0	ID=g29030.t1.stop1;Parent=g29030.t1;
OX371265.1_Lypha_dubia_genome_assembly,_chromosome:_X	AUGUSTUS	CDS	2887443	2887461	0.71	-	1	ID=g29030.t1.CDS1;Parent=g29030.t1;
OX371265.1_Lypha_dubia_genome_assembly,_chromosome:_X	AUGUSTUS	exon	2887443	2887461	.	-	.	ID=g29030.t1.exon1;Parent=g29030.t1;
OX371265.1_Lypha_dubia_genome_assembly,_chromosome:_X	AUGUSTUS	intron	2887462	2887641	0.62	-	.	ID=g29030.t1.intron1;Parent=g29030.t1;
OX371265.1_Lypha_dubia_genome_assembly,_chromosome:_X	AUGUSTUS	CDS	2887642	2887847	0.61	-	0	ID=g29030.t1.CDS2;Parent=g29030.t1;
OX371265.1_Lypha_dubia_genome_assembly,_chromosome:_X	AUGUSTUS	exon	2887642	2887847	.	-	.	ID=g29030.t1.exon2;Parent=g29030.t1;
OX371265.1_Lypha_dubia_genome_assembly,_chromosome:_X	AUGUSTUS	start_codon	2887845	2887847	.	-	0	ID=g29030.t1.start1;Parent=g29030.t1;
OX371265.1_Lypha_dubia_genome_assembly,_chromosome:_X	AUGUSTUS	gene	2887894	2888642	.	-	.	ID=g29031;
OX371265.1_Lypha_dubia_genome_assembly,_chromosome:_X	AUGUSTUS	mRNA	2887894	2888642	0.48	-	.	ID=g29031.t1;Parent=g29031;
OX371265.1_Lypha_dubia_genome_assembly,_chromosome:_X	AUGUSTUS	stop_codon	2887894	2887896	.	-	0	ID=g29031.t1.stop1;Parent=g29031.t1;
OX371265.1_Lypha_dubia_genome_assembly,_chromosome:_X	AUGUSTUS	CDS	2887894	2888376	0.7	-	0	ID=g29031.t1.CDS1;Parent=g29031.t1;
OX371265.1_Lypha_dubia_genome_assembly,_chromosome:_X	AUGUSTUS	exon	2887894	2888376	.	-	.	ID=g29031.t1.exon1;Parent=g29031.t1;
OX371265.1_Lypha_dubia_genome_assembly,_chromosome:_X	AUGUSTUS	intron	2888377	2888609	0.53	-	.	ID=g29031.t1.intron1;Parent=g29031.t1;
OX371265.1_Lypha_dubia_genome_assembly,_chromosome:_X	AUGUSTUS	CDS	2888610	2888642	0.55	-	0	ID=g29031.t1.CDS2;Parent=g29031.t1;
OX371265.1_Lypha_dubia_genome_assembly,_chromosome:_X	AUGUSTUS	exon	2888610	2888642	.	-	.	ID=g29031.t1.exon2;Parent=g29031.t1;
OX371265.1_Lypha_dubia_genome_assembly,_chromosome:_X	AUGUSTUS	start_codon	2888640	2888642	.	-	0	ID=g29031.t1.start1;Parent=g29031.t1;
OX371265.1_Lypha_dubia_genome_assembly,_chromosome:_X	AUGUSTUS	gene	2889322	2889624	.	-	.	ID=g29032;
OX371265.1_Lypha_dubia_genome_assembly,_chromosome:_X	AUGUSTUS	mRNA	2889322	2889624	1	-	.	ID=g29032.t1;Parent=g29032;
OX371265.1_Lypha_dubia_genome_assembly,_chromosome:_X	AUGUSTUS	stop_codon	2889322	2889324	.	-	0	ID=g29032.t1.stop1;Parent=g29032.t1;
OX371265.1_Lypha_dubia_genome_assembly,_chromosome:_X	AUGUSTUS	CDS	2889322	2889624	1	-	0	ID=g29032.t1.CDS1;Parent=g29032.t1;
OX371265.1_Lypha_dubia_genome_assembly,_chromosome:_X	AUGUSTUS	exon	2889322	2889624	.	-	.	ID=g29032.t1.exon1;Parent=g29032.t1;
OX371265.1_Lypha_dubia_genome_assembly,_chromosome:_X	AUGUSTUS	start_codon	2889622	2889624	.	-	0	ID=g29032.t1.start1;Parent=g29032.t1;
OX371265.1_Lypha_dubia_genome_assembly,_chromosome:_X	AUGUSTUS	gene	2889714	2890013	.	-	.	ID=g29033;
OX371265.1_Lypha_dubia_genome_assembly,_chromosome:_X	AUGUSTUS	mRNA	2889714	2890013	1	-	.	ID=g29033.t1;Parent=g29033;
OX371265.1_Lypha_dubia_genome_assembly,_chromosome:_X	AUGUSTUS	stop_codon	2889714	2889716	.	-	0	ID=g29033.t1.stop1;Parent=g29033.t1;
OX371265.1_Lypha_dubia_genome_assembly,_chromosome:_X	AUGUSTUS	CDS	2889714	2890013	1	-	0	ID=g29033.t1.CDS1;Parent=g29033.t1;
OX371265.1_Lypha_dubia_genome_assembly,_chromosome:_X	AUGUSTUS	exon	2889714	2890013	.	-	.	ID=g29033.t1.exon1;Parent=g29033.t1;
OX371265.1_Lypha_dubia_genome_assembly,_chromosome:_X	AUGUSTUS	start_codon	2890011	2890013	.	-	0	ID=g29033.t1.start1;Parent=g29033.t1;
OX371265.1_Lypha_dubia_genome_assembly,_chromosome:_X	AUGUSTUS	gene	2899926	2957180	.	+	.	ID=g29034;
OX371265.1_Lypha_dubia_genome_assembly,_chromosome:_X	AUGUSTUS	mRNA	2899926	2957180	0.42	+	.	ID=g29034.t1;Parent=g29034;
OX371265.1_Lypha_dubia_genome_assembly,_chromosome:_X	AUGUSTUS	start_codon	2899926	2899928	.	+	0	ID=g29034.t1.start1;Parent=g29034.t1;
OX371265.1_Lypha_dubia_genome_assembly,_chromosome:_X	AUGUSTUS	CDS	2899926	2900042	1	+	0	ID=g29034.t1.CDS1;Parent=g29034.t1;
OX371265.1_Lypha_dubia_genome_assembly,_chromosome:_X	AUGUSTUS	exon	2899926	2900042	.	+	.	ID=g29034.t1.exon1;Parent=g29034.t1;
OX371265.1_Lypha_dubia_genome_assembly,_chromosome:_X	AUGUSTUS	intron	2900043	2903810	1	+	.	ID=g29034.t1.intron1;Parent=g29034.t1;
OX371265.1_Lypha_dubia_genome_assembly,_chromosome:_X	AUGUSTUS	CDS	2903811	2903923	1	+	0	ID=g29034.t1.CDS2;Parent=g29034.t1;
OX371265.1_Lypha_dubia_genome_assembly,_chromosome:_X	AUGUSTUS	exon	2903811	2903923	.	+	.	ID=g29034.t1.exon2;Parent=g29034.t1;
OX371265.1_Lypha_dubia_genome_assembly,_chromosome:_X	AUGUSTUS	intron	2903924	2910038	1	+	.	ID=g29034.t1.intron2;Parent=g29034.t1;
OX371265.1_Lypha_dubia_genome_assembly,_chromosome:_X	AUGUSTUS	CDS	2910039	2910339	1	+	1	ID=g29034.t1.CDS3;Parent=g29034.t1;
OX371265.1_Lypha_dubia_genome_assembly,_chromosome:_X	AUGUSTUS	exon	2910039	2910339	.	+	.	ID=g29034.t1.exon3;Parent=g29034.t1;
OX371265.1_Lypha_dubia_genome_assembly,_chromosome:_X	AUGUSTUS	intron	2910340	2912229	1	+	.	ID=g29034.t1.intron3;Parent=g29034.t1;
OX371265.1_Lypha_dubia_genome_assembly,_chromosome:_X	AUGUSTUS	CDS	2912230	2912387	0.56	+	0	ID=g29034.t1.CDS4;Parent=g29034.t1;
OX371265.1_Lypha_dubia_genome_assembly,_chromosome:_X	AUGUSTUS	exon	2912230	2912387	.	+	.	ID=g29034.t1.exon4;Parent=g29034.t1;
OX371265.1_Lypha_dubia_genome_assembly,_chromosome:_X	AUGUSTUS	intron	2912388	2933593	0.54	+	.	ID=g29034.t1.intron4;Parent=g29034.t1;
OX371265.1_Lypha_dubia_genome_assembly,_chromosome:_X	AUGUSTUS	CDS	2933594	2933759	0.54	+	1	ID=g29034.t1.CDS5;Parent=g29034.t1;
OX371265.1_Lypha_dubia_genome_assembly,_chromosome:_X	AUGUSTUS	exon	2933594	2933759	.	+	.	ID=g29034.t1.exon5;Parent=g29034.t1;
OX371265.1_Lypha_dubia_genome_assembly,_chromosome:_X	AUGUSTUS	intron	2933760	2950081	0.61	+	.	ID=g29034.t1.intron5;Parent=g29034.t1;
OX371265.1_Lypha_dubia_genome_assembly,_chromosome:_X	AUGUSTUS	CDS	2950082	2950410	1	+	0	ID=g29034.t1.CDS6;Parent=g29034.t1;
OX371265.1_Lypha_dubia_genome_assembly,_chromosome:_X	AUGUSTUS	exon	2950082	2950410	.	+	.	ID=g29034.t1.exon6;Parent=g29034.t1;
OX371265.1_Lypha_dubia_genome_assembly,_chromosome:_X	AUGUSTUS	intron	2950411	2956693	1	+	.	ID=g29034.t1.intron6;Parent=g29034.t1;
OX371265.1_Lypha_dubia_genome_assembly,_chromosome:_X	AUGUSTUS	CDS	2956694	2957180	0.74	+	1	ID=g29034.t1.CDS7;Parent=g29034.t1;
OX371265.1_Lypha_dubia_genome_assembly,_chromosome:_X	AUGUSTUS	exon	2956694	2957180	.	+	.	ID=g29034.t1.exon7;Parent=g29034.t1;
OX371265.1_Lypha_dubia_genome_assembly,_chromosome:_X	AUGUSTUS	stop_codon	2957178	2957180	.	+	0	ID=g29034.t1.stop1;Parent=g29034.t1;
OX371265.1_Lypha_dubia_genome_assembly,_chromosome:_X	GeneMark.hmm3	mRNA	2899926	2912391	.	+	.	ID=g29034.t2;Parent=g29034;
OX371265.1_Lypha_dubia_genome_assembly,_chromosome:_X	GeneMark.hmm3	start_codon	2899926	2899928	.	+	0	ID=g29034.t2.start1;Parent=g29034.t2;
OX371265.1_Lypha_dubia_genome_assembly,_chromosome:_X	GeneMark.hmm3	CDS	2899926	2900042	.	+	0	ID=g29034.t2.CDS1;Parent=g29034.t2;
OX371265.1_Lypha_dubia_genome_assembly,_chromosome:_X	GeneMark.hmm3	exon	2899926	2900042	0	+	.	ID=g29034.t2.exon1;Parent=g29034.t2;
OX371265.1_Lypha_dubia_genome_assembly,_chromosome:_X	GeneMark.hmm3	intron	2900043	2903810	.	+	0	ID=g29034.t2.intron1;Parent=g29034.t2;
OX371265.1_Lypha_dubia_genome_assembly,_chromosome:_X	GeneMark.hmm3	CDS	2903811	2903923	.	+	0	ID=g29034.t2.CDS2;Parent=g29034.t2;
OX371265.1_Lypha_dubia_genome_assembly,_chromosome:_X	GeneMark.hmm3	exon	2903811	2903923	0	+	.	ID=g29034.t2.exon2;Parent=g29034.t2;
OX371265.1_Lypha_dubia_genome_assembly,_chromosome:_X	GeneMark.hmm3	intron	2903924	2910038	.	+	1	ID=g29034.t2.intron2;Parent=g29034.t2;
OX371265.1_Lypha_dubia_genome_assembly,_chromosome:_X	GeneMark.hmm3	CDS	2910039	2910339	.	+	1	ID=g29034.t2.CDS3;Parent=g29034.t2;
OX371265.1_Lypha_dubia_genome_assembly,_chromosome:_X	GeneMark.hmm3	exon	2910039	2910339	0	+	.	ID=g29034.t2.exon3;Parent=g29034.t2;
OX371265.1_Lypha_dubia_genome_assembly,_chromosome:_X	GeneMark.hmm3	intron	2910340	2912229	.	+	0	ID=g29034.t2.intron3;Parent=g29034.t2;
OX371265.1_Lypha_dubia_genome_assembly,_chromosome:_X	GeneMark.hmm3	CDS	2912230	2912391	.	+	0	ID=g29034.t2.CDS4;Parent=g29034.t2;
OX371265.1_Lypha_dubia_genome_assembly,_chromosome:_X	GeneMark.hmm3	exon	2912230	2912391	0	+	.	ID=g29034.t2.exon4;Parent=g29034.t2;
OX371265.1_Lypha_dubia_genome_assembly,_chromosome:_X	GeneMark.hmm3	stop_codon	2912389	2912391	.	+	0	ID=g29034.t2.stop1;Parent=g29034.t2;
OX371265.1_Lypha_dubia_genome_assembly,_chromosome:_X	AUGUSTUS	gene	2959563	2960394	.	+	.	ID=g29035;
OX371265.1_Lypha_dubia_genome_assembly,_chromosome:_X	AUGUSTUS	mRNA	2959563	2960394	0.78	+	.	ID=g29035.t1;Parent=g29035;
OX371265.1_Lypha_dubia_genome_assembly,_chromosome:_X	AUGUSTUS	start_codon	2959563	2959565	.	+	0	ID=g29035.t1.start1;Parent=g29035.t1;
OX371265.1_Lypha_dubia_genome_assembly,_chromosome:_X	AUGUSTUS	CDS	2959563	2959575	0.78	+	0	ID=g29035.t1.CDS1;Parent=g29035.t1;
OX371265.1_Lypha_dubia_genome_assembly,_chromosome:_X	AUGUSTUS	exon	2959563	2959575	.	+	.	ID=g29035.t1.exon1;Parent=g29035.t1;
OX371265.1_Lypha_dubia_genome_assembly,_chromosome:_X	AUGUSTUS	intron	2959576	2959633	0.78	+	.	ID=g29035.t1.intron1;Parent=g29035.t1;
OX371265.1_Lypha_dubia_genome_assembly,_chromosome:_X	AUGUSTUS	CDS	2959634	2959777	0.79	+	2	ID=g29035.t1.CDS2;Parent=g29035.t1;
OX371265.1_Lypha_dubia_genome_assembly,_chromosome:_X	AUGUSTUS	exon	2959634	2959777	.	+	.	ID=g29035.t1.exon2;Parent=g29035.t1;
OX371265.1_Lypha_dubia_genome_assembly,_chromosome:_X	AUGUSTUS	intron	2959778	2959835	1	+	.	ID=g29035.t1.intron2;Parent=g29035.t1;
OX371265.1_Lypha_dubia_genome_assembly,_chromosome:_X	AUGUSTUS	CDS	2959836	2959998	1	+	2	ID=g29035.t1.CDS3;Parent=g29035.t1;
OX371265.1_Lypha_dubia_genome_assembly,_chromosome:_X	AUGUSTUS	exon	2959836	2959998	.	+	.	ID=g29035.t1.exon3;Parent=g29035.t1;
OX371265.1_Lypha_dubia_genome_assembly,_chromosome:_X	AUGUSTUS	intron	2959999	2960057	1	+	.	ID=g29035.t1.intron3;Parent=g29035.t1;
OX371265.1_Lypha_dubia_genome_assembly,_chromosome:_X	AUGUSTUS	CDS	2960058	2960394	1	+	1	ID=g29035.t1.CDS4;Parent=g29035.t1;
OX371265.1_Lypha_dubia_genome_assembly,_chromosome:_X	AUGUSTUS	exon	2960058	2960394	.	+	.	ID=g29035.t1.exon4;Parent=g29035.t1;
OX371265.1_Lypha_dubia_genome_assembly,_chromosome:_X	AUGUSTUS	stop_codon	2960392	2960394	.	+	0	ID=g29035.t1.stop1;Parent=g29035.t1;
OX371265.1_Lypha_dubia_genome_assembly,_chromosome:_X	AUGUSTUS	gene	2960433	2961794	.	-	.	ID=g29036;
OX371265.1_Lypha_dubia_genome_assembly,_chromosome:_X	AUGUSTUS	mRNA	2960433	2961794	0.9	-	.	ID=g29036.t1;Parent=g29036;
OX371265.1_Lypha_dubia_genome_assembly,_chromosome:_X	AUGUSTUS	stop_codon	2960433	2960435	.	-	0	ID=g29036.t1.stop1;Parent=g29036.t1;
OX371265.1_Lypha_dubia_genome_assembly,_chromosome:_X	AUGUSTUS	CDS	2960433	2961104	1	-	0	ID=g29036.t1.CDS1;Parent=g29036.t1;
OX371265.1_Lypha_dubia_genome_assembly,_chromosome:_X	AUGUSTUS	exon	2960433	2961104	.	-	.	ID=g29036.t1.exon1;Parent=g29036.t1;
OX371265.1_Lypha_dubia_genome_assembly,_chromosome:_X	AUGUSTUS	intron	2961105	2961164	1	-	.	ID=g29036.t1.intron1;Parent=g29036.t1;
OX371265.1_Lypha_dubia_genome_assembly,_chromosome:_X	AUGUSTUS	CDS	2961165	2961399	1	-	1	ID=g29036.t1.CDS2;Parent=g29036.t1;
OX371265.1_Lypha_dubia_genome_assembly,_chromosome:_X	AUGUSTUS	exon	2961165	2961399	.	-	.	ID=g29036.t1.exon2;Parent=g29036.t1;
OX371265.1_Lypha_dubia_genome_assembly,_chromosome:_X	AUGUSTUS	intron	2961400	2961456	1	-	.	ID=g29036.t1.intron2;Parent=g29036.t1;
OX371265.1_Lypha_dubia_genome_assembly,_chromosome:_X	AUGUSTUS	CDS	2961457	2961794	0.9	-	0	ID=g29036.t1.CDS3;Parent=g29036.t1;
OX371265.1_Lypha_dubia_genome_assembly,_chromosome:_X	AUGUSTUS	exon	2961457	2961794	.	-	.	ID=g29036.t1.exon3;Parent=g29036.t1;
OX371265.1_Lypha_dubia_genome_assembly,_chromosome:_X	AUGUSTUS	start_codon	2961792	2961794	.	-	0	ID=g29036.t1.start1;Parent=g29036.t1;
OX371265.1_Lypha_dubia_genome_assembly,_chromosome:_X	AUGUSTUS	mRNA	2960433	2961572	0.88	-	.	ID=g29036.t2;Parent=g29036;
OX371265.1_Lypha_dubia_genome_assembly,_chromosome:_X	AUGUSTUS	stop_codon	2960433	2960435	.	-	0	ID=g29036.t2.stop1;Parent=g29036.t2;
OX371265.1_Lypha_dubia_genome_assembly,_chromosome:_X	AUGUSTUS	CDS	2960433	2961104	1	-	0	ID=g29036.t2.CDS1;Parent=g29036.t2;
OX371265.1_Lypha_dubia_genome_assembly,_chromosome:_X	AUGUSTUS	exon	2960433	2961104	.	-	.	ID=g29036.t2.exon1;Parent=g29036.t2;
OX371265.1_Lypha_dubia_genome_assembly,_chromosome:_X	AUGUSTUS	intron	2961105	2961164	1	-	.	ID=g29036.t2.intron1;Parent=g29036.t2;
OX371265.1_Lypha_dubia_genome_assembly,_chromosome:_X	AUGUSTUS	CDS	2961165	2961399	1	-	1	ID=g29036.t2.CDS2;Parent=g29036.t2;
OX371265.1_Lypha_dubia_genome_assembly,_chromosome:_X	AUGUSTUS	exon	2961165	2961399	.	-	.	ID=g29036.t2.exon2;Parent=g29036.t2;
OX371265.1_Lypha_dubia_genome_assembly,_chromosome:_X	AUGUSTUS	intron	2961400	2961456	1	-	.	ID=g29036.t2.intron2;Parent=g29036.t2;
OX371265.1_Lypha_dubia_genome_assembly,_chromosome:_X	AUGUSTUS	CDS	2961457	2961572	0.88	-	0	ID=g29036.t2.CDS3;Parent=g29036.t2;
OX371265.1_Lypha_dubia_genome_assembly,_chromosome:_X	AUGUSTUS	exon	2961457	2961572	.	-	.	ID=g29036.t2.exon3;Parent=g29036.t2;
OX371265.1_Lypha_dubia_genome_assembly,_chromosome:_X	AUGUSTUS	start_codon	2961570	2961572	.	-	0	ID=g29036.t2.start1;Parent=g29036.t2;
OX371265.1_Lypha_dubia_genome_assembly,_chromosome:_X	AUGUSTUS	gene	2972407	2972730	.	-	.	ID=g29037;
OX371265.1_Lypha_dubia_genome_assembly,_chromosome:_X	AUGUSTUS	mRNA	2972407	2972730	1	-	.	ID=g29037.t1;Parent=g29037;
OX371265.1_Lypha_dubia_genome_assembly,_chromosome:_X	AUGUSTUS	stop_codon	2972407	2972409	.	-	0	ID=g29037.t1.stop1;Parent=g29037.t1;
OX371265.1_Lypha_dubia_genome_assembly,_chromosome:_X	AUGUSTUS	CDS	2972407	2972730	1	-	0	ID=g29037.t1.CDS1;Parent=g29037.t1;
OX371265.1_Lypha_dubia_genome_assembly,_chromosome:_X	AUGUSTUS	exon	2972407	2972730	.	-	.	ID=g29037.t1.exon1;Parent=g29037.t1;
OX371265.1_Lypha_dubia_genome_assembly,_chromosome:_X	AUGUSTUS	start_codon	2972728	2972730	.	-	0	ID=g29037.t1.start1;Parent=g29037.t1;
OX371265.1_Lypha_dubia_genome_assembly,_chromosome:_X	AUGUSTUS	gene	2991606	2992161	.	+	.	ID=g29038;
OX371265.1_Lypha_dubia_genome_assembly,_chromosome:_X	AUGUSTUS	mRNA	2991606	2992161	0.87	+	.	ID=g29038.t1;Parent=g29038;
OX371265.1_Lypha_dubia_genome_assembly,_chromosome:_X	AUGUSTUS	start_codon	2991606	2991608	.	+	0	ID=g29038.t1.start1;Parent=g29038.t1;
OX371265.1_Lypha_dubia_genome_assembly,_chromosome:_X	AUGUSTUS	CDS	2991606	2991645	0.87	+	0	ID=g29038.t1.CDS1;Parent=g29038.t1;
OX371265.1_Lypha_dubia_genome_assembly,_chromosome:_X	AUGUSTUS	exon	2991606	2991645	.	+	.	ID=g29038.t1.exon1;Parent=g29038.t1;
OX371265.1_Lypha_dubia_genome_assembly,_chromosome:_X	AUGUSTUS	intron	2991646	2991883	0.97	+	.	ID=g29038.t1.intron1;Parent=g29038.t1;
OX371265.1_Lypha_dubia_genome_assembly,_chromosome:_X	AUGUSTUS	CDS	2991884	2992161	1	+	2	ID=g29038.t1.CDS2;Parent=g29038.t1;
OX371265.1_Lypha_dubia_genome_assembly,_chromosome:_X	AUGUSTUS	exon	2991884	2992161	.	+	.	ID=g29038.t1.exon2;Parent=g29038.t1;
OX371265.1_Lypha_dubia_genome_assembly,_chromosome:_X	AUGUSTUS	stop_codon	2992159	2992161	.	+	0	ID=g29038.t1.stop1;Parent=g29038.t1;
OX371265.1_Lypha_dubia_genome_assembly,_chromosome:_X	AUGUSTUS	gene	2997077	2997391	.	+	.	ID=g29039;
OX371265.1_Lypha_dubia_genome_assembly,_chromosome:_X	AUGUSTUS	mRNA	2997077	2997391	0.88	+	.	ID=g29039.t1;Parent=g29039;
OX371265.1_Lypha_dubia_genome_assembly,_chromosome:_X	AUGUSTUS	start_codon	2997077	2997079	.	+	0	ID=g29039.t1.start1;Parent=g29039.t1;
OX371265.1_Lypha_dubia_genome_assembly,_chromosome:_X	AUGUSTUS	CDS	2997077	2997391	0.88	+	0	ID=g29039.t1.CDS1;Parent=g29039.t1;
OX371265.1_Lypha_dubia_genome_assembly,_chromosome:_X	AUGUSTUS	exon	2997077	2997391	.	+	.	ID=g29039.t1.exon1;Parent=g29039.t1;
OX371265.1_Lypha_dubia_genome_assembly,_chromosome:_X	AUGUSTUS	stop_codon	2997389	2997391	.	+	0	ID=g29039.t1.stop1;Parent=g29039.t1;
OX371265.1_Lypha_dubia_genome_assembly,_chromosome:_X	AUGUSTUS	gene	2998695	2999186	.	-	.	ID=g29040;
OX371265.1_Lypha_dubia_genome_assembly,_chromosome:_X	AUGUSTUS	mRNA	2998695	2999186	1	-	.	ID=g29040.t1;Parent=g29040;
OX371265.1_Lypha_dubia_genome_assembly,_chromosome:_X	AUGUSTUS	stop_codon	2998695	2998697	.	-	0	ID=g29040.t1.stop1;Parent=g29040.t1;
OX371265.1_Lypha_dubia_genome_assembly,_chromosome:_X	AUGUSTUS	CDS	2998695	2999186	1	-	0	ID=g29040.t1.CDS1;Parent=g29040.t1;
OX371265.1_Lypha_dubia_genome_assembly,_chromosome:_X	AUGUSTUS	exon	2998695	2999186	.	-	.	ID=g29040.t1.exon1;Parent=g29040.t1;
OX371265.1_Lypha_dubia_genome_assembly,_chromosome:_X	AUGUSTUS	start_codon	2999184	2999186	.	-	0	ID=g29040.t1.start1;Parent=g29040.t1;
OX371265.1_Lypha_dubia_genome_assembly,_chromosome:_X	AUGUSTUS	gene	3037729	3044930	.	-	.	ID=g29041;
OX371265.1_Lypha_dubia_genome_assembly,_chromosome:_X	AUGUSTUS	mRNA	3037729	3044930	1	-	.	ID=g29041.t1;Parent=g29041;
OX371265.1_Lypha_dubia_genome_assembly,_chromosome:_X	AUGUSTUS	stop_codon	3037729	3037731	.	-	0	ID=g29041.t1.stop1;Parent=g29041.t1;
OX371265.1_Lypha_dubia_genome_assembly,_chromosome:_X	AUGUSTUS	CDS	3037729	3038419	1	-	1	ID=g29041.t1.CDS1;Parent=g29041.t1;
OX371265.1_Lypha_dubia_genome_assembly,_chromosome:_X	AUGUSTUS	exon	3037729	3038419	.	-	.	ID=g29041.t1.exon1;Parent=g29041.t1;
OX371265.1_Lypha_dubia_genome_assembly,_chromosome:_X	AUGUSTUS	intron	3038420	3044649	1	-	.	ID=g29041.t1.intron1;Parent=g29041.t1;
OX371265.1_Lypha_dubia_genome_assembly,_chromosome:_X	AUGUSTUS	CDS	3044650	3044930	1	-	0	ID=g29041.t1.CDS2;Parent=g29041.t1;
OX371265.1_Lypha_dubia_genome_assembly,_chromosome:_X	AUGUSTUS	exon	3044650	3044930	.	-	.	ID=g29041.t1.exon2;Parent=g29041.t1;
OX371265.1_Lypha_dubia_genome_assembly,_chromosome:_X	AUGUSTUS	start_codon	3044928	3044930	.	-	0	ID=g29041.t1.start1;Parent=g29041.t1;
OX371265.1_Lypha_dubia_genome_assembly,_chromosome:_X	AUGUSTUS	gene	3168956	3170485	.	+	.	ID=g29042;
OX371265.1_Lypha_dubia_genome_assembly,_chromosome:_X	AUGUSTUS	mRNA	3168956	3170485	1	+	.	ID=g29042.t1;Parent=g29042;
OX371265.1_Lypha_dubia_genome_assembly,_chromosome:_X	AUGUSTUS	start_codon	3168956	3168958	.	+	0	ID=g29042.t1.start1;Parent=g29042.t1;
OX371265.1_Lypha_dubia_genome_assembly,_chromosome:_X	AUGUSTUS	CDS	3168956	3170485	1	+	0	ID=g29042.t1.CDS1;Parent=g29042.t1;
OX371265.1_Lypha_dubia_genome_assembly,_chromosome:_X	AUGUSTUS	exon	3168956	3170485	.	+	.	ID=g29042.t1.exon1;Parent=g29042.t1;
OX371265.1_Lypha_dubia_genome_assembly,_chromosome:_X	AUGUSTUS	stop_codon	3170483	3170485	.	+	0	ID=g29042.t1.stop1;Parent=g29042.t1;
OX371265.1_Lypha_dubia_genome_assembly,_chromosome:_X	AUGUSTUS	gene	3186449	3186655	.	+	.	ID=g29043;
OX371265.1_Lypha_dubia_genome_assembly,_chromosome:_X	AUGUSTUS	mRNA	3186449	3186655	1	+	.	ID=g29043.t1;Parent=g29043;
OX371265.1_Lypha_dubia_genome_assembly,_chromosome:_X	AUGUSTUS	start_codon	3186449	3186451	.	+	0	ID=g29043.t1.start1;Parent=g29043.t1;
OX371265.1_Lypha_dubia_genome_assembly,_chromosome:_X	AUGUSTUS	CDS	3186449	3186655	1	+	0	ID=g29043.t1.CDS1;Parent=g29043.t1;
OX371265.1_Lypha_dubia_genome_assembly,_chromosome:_X	AUGUSTUS	exon	3186449	3186655	.	+	.	ID=g29043.t1.exon1;Parent=g29043.t1;
OX371265.1_Lypha_dubia_genome_assembly,_chromosome:_X	AUGUSTUS	stop_codon	3186653	3186655	.	+	0	ID=g29043.t1.stop1;Parent=g29043.t1;
OX371265.1_Lypha_dubia_genome_assembly,_chromosome:_X	AUGUSTUS	gene	3187095	3187742	.	+	.	ID=g29044;
OX371265.1_Lypha_dubia_genome_assembly,_chromosome:_X	AUGUSTUS	mRNA	3187095	3187742	1	+	.	ID=g29044.t1;Parent=g29044;
OX371265.1_Lypha_dubia_genome_assembly,_chromosome:_X	AUGUSTUS	start_codon	3187095	3187097	.	+	0	ID=g29044.t1.start1;Parent=g29044.t1;
OX371265.1_Lypha_dubia_genome_assembly,_chromosome:_X	AUGUSTUS	CDS	3187095	3187742	1	+	0	ID=g29044.t1.CDS1;Parent=g29044.t1;
OX371265.1_Lypha_dubia_genome_assembly,_chromosome:_X	AUGUSTUS	exon	3187095	3187742	.	+	.	ID=g29044.t1.exon1;Parent=g29044.t1;
OX371265.1_Lypha_dubia_genome_assembly,_chromosome:_X	AUGUSTUS	stop_codon	3187740	3187742	.	+	0	ID=g29044.t1.stop1;Parent=g29044.t1;
OX371265.1_Lypha_dubia_genome_assembly,_chromosome:_X	AUGUSTUS	gene	3188665	3239050	.	-	.	ID=g29045;
OX371265.1_Lypha_dubia_genome_assembly,_chromosome:_X	AUGUSTUS	mRNA	3188665	3239050	0.3	-	.	ID=g29045.t1;Parent=g29045;
OX371265.1_Lypha_dubia_genome_assembly,_chromosome:_X	AUGUSTUS	stop_codon	3188665	3188667	.	-	0	ID=g29045.t1.stop1;Parent=g29045.t1;
OX371265.1_Lypha_dubia_genome_assembly,_chromosome:_X	AUGUSTUS	CDS	3188665	3188832	1	-	0	ID=g29045.t1.CDS1;Parent=g29045.t1;
OX371265.1_Lypha_dubia_genome_assembly,_chromosome:_X	AUGUSTUS	exon	3188665	3188832	.	-	.	ID=g29045.t1.exon1;Parent=g29045.t1;
OX371265.1_Lypha_dubia_genome_assembly,_chromosome:_X	AUGUSTUS	intron	3188833	3188902	1	-	.	ID=g29045.t1.intron1;Parent=g29045.t1;
OX371265.1_Lypha_dubia_genome_assembly,_chromosome:_X	AUGUSTUS	CDS	3188903	3189048	1	-	2	ID=g29045.t1.CDS2;Parent=g29045.t1;
OX371265.1_Lypha_dubia_genome_assembly,_chromosome:_X	AUGUSTUS	exon	3188903	3189048	.	-	.	ID=g29045.t1.exon2;Parent=g29045.t1;
OX371265.1_Lypha_dubia_genome_assembly,_chromosome:_X	AUGUSTUS	intron	3189049	3191724	0.77	-	.	ID=g29045.t1.intron2;Parent=g29045.t1;
OX371265.1_Lypha_dubia_genome_assembly,_chromosome:_X	AUGUSTUS	CDS	3191725	3191855	0.77	-	1	ID=g29045.t1.CDS3;Parent=g29045.t1;
OX371265.1_Lypha_dubia_genome_assembly,_chromosome:_X	AUGUSTUS	exon	3191725	3191855	.	-	.	ID=g29045.t1.exon3;Parent=g29045.t1;
OX371265.1_Lypha_dubia_genome_assembly,_chromosome:_X	AUGUSTUS	intron	3191856	3202123	1	-	.	ID=g29045.t1.intron3;Parent=g29045.t1;
OX371265.1_Lypha_dubia_genome_assembly,_chromosome:_X	AUGUSTUS	CDS	3202124	3202510	1	-	1	ID=g29045.t1.CDS4;Parent=g29045.t1;
OX371265.1_Lypha_dubia_genome_assembly,_chromosome:_X	AUGUSTUS	exon	3202124	3202510	.	-	.	ID=g29045.t1.exon4;Parent=g29045.t1;
OX371265.1_Lypha_dubia_genome_assembly,_chromosome:_X	AUGUSTUS	intron	3202511	3202806	1	-	.	ID=g29045.t1.intron4;Parent=g29045.t1;
OX371265.1_Lypha_dubia_genome_assembly,_chromosome:_X	AUGUSTUS	CDS	3202807	3203002	1	-	2	ID=g29045.t1.CDS5;Parent=g29045.t1;
OX371265.1_Lypha_dubia_genome_assembly,_chromosome:_X	AUGUSTUS	exon	3202807	3203002	.	-	.	ID=g29045.t1.exon5;Parent=g29045.t1;
OX371265.1_Lypha_dubia_genome_assembly,_chromosome:_X	AUGUSTUS	intron	3203003	3224070	1	-	.	ID=g29045.t1.intron5;Parent=g29045.t1;
OX371265.1_Lypha_dubia_genome_assembly,_chromosome:_X	AUGUSTUS	CDS	3224071	3224841	1	-	2	ID=g29045.t1.CDS6;Parent=g29045.t1;
OX371265.1_Lypha_dubia_genome_assembly,_chromosome:_X	AUGUSTUS	exon	3224071	3224841	.	-	.	ID=g29045.t1.exon6;Parent=g29045.t1;
OX371265.1_Lypha_dubia_genome_assembly,_chromosome:_X	AUGUSTUS	intron	3224842	3224917	1	-	.	ID=g29045.t1.intron6;Parent=g29045.t1;
OX371265.1_Lypha_dubia_genome_assembly,_chromosome:_X	AUGUSTUS	CDS	3224918	3226540	1	-	2	ID=g29045.t1.CDS7;Parent=g29045.t1;
OX371265.1_Lypha_dubia_genome_assembly,_chromosome:_X	AUGUSTUS	exon	3224918	3226540	.	-	.	ID=g29045.t1.exon7;Parent=g29045.t1;
OX371265.1_Lypha_dubia_genome_assembly,_chromosome:_X	AUGUSTUS	intron	3226541	3238388	1	-	.	ID=g29045.t1.intron7;Parent=g29045.t1;
OX371265.1_Lypha_dubia_genome_assembly,_chromosome:_X	AUGUSTUS	CDS	3238389	3238690	0.35	-	1	ID=g29045.t1.CDS8;Parent=g29045.t1;
OX371265.1_Lypha_dubia_genome_assembly,_chromosome:_X	AUGUSTUS	exon	3238389	3238690	.	-	.	ID=g29045.t1.exon8;Parent=g29045.t1;
OX371265.1_Lypha_dubia_genome_assembly,_chromosome:_X	AUGUSTUS	intron	3238691	3238781	0.35	-	.	ID=g29045.t1.intron8;Parent=g29045.t1;
OX371265.1_Lypha_dubia_genome_assembly,_chromosome:_X	AUGUSTUS	CDS	3238782	3239050	0.35	-	0	ID=g29045.t1.CDS9;Parent=g29045.t1;
OX371265.1_Lypha_dubia_genome_assembly,_chromosome:_X	AUGUSTUS	exon	3238782	3239050	.	-	.	ID=g29045.t1.exon9;Parent=g29045.t1;
OX371265.1_Lypha_dubia_genome_assembly,_chromosome:_X	AUGUSTUS	start_codon	3239048	3239050	.	-	0	ID=g29045.t1.start1;Parent=g29045.t1;
OX371265.1_Lypha_dubia_genome_assembly,_chromosome:_X	AUGUSTUS	gene	3237403	3238131	.	-	.	ID=g29046;
OX371265.1_Lypha_dubia_genome_assembly,_chromosome:_X	AUGUSTUS	mRNA	3237403	3238131	0.89	-	.	ID=g29046.t1;Parent=g29046;
OX371265.1_Lypha_dubia_genome_assembly,_chromosome:_X	AUGUSTUS	stop_codon	3237403	3237405	.	-	0	ID=g29046.t1.stop1;Parent=g29046.t1;
OX371265.1_Lypha_dubia_genome_assembly,_chromosome:_X	AUGUSTUS	CDS	3237403	3238131	0.89	-	0	ID=g29046.t1.CDS1;Parent=g29046.t1;
OX371265.1_Lypha_dubia_genome_assembly,_chromosome:_X	AUGUSTUS	exon	3237403	3238131	.	-	.	ID=g29046.t1.exon1;Parent=g29046.t1;
OX371265.1_Lypha_dubia_genome_assembly,_chromosome:_X	AUGUSTUS	start_codon	3238129	3238131	.	-	0	ID=g29046.t1.start1;Parent=g29046.t1;
OX371265.1_Lypha_dubia_genome_assembly,_chromosome:_X	AUGUSTUS	gene	3240721	3242012	.	-	.	ID=g29047;
OX371265.1_Lypha_dubia_genome_assembly,_chromosome:_X	AUGUSTUS	mRNA	3240721	3242012	0.27	-	.	ID=g29047.t1;Parent=g29047;
OX371265.1_Lypha_dubia_genome_assembly,_chromosome:_X	AUGUSTUS	stop_codon	3240721	3240723	.	-	0	ID=g29047.t1.stop1;Parent=g29047.t1;
OX371265.1_Lypha_dubia_genome_assembly,_chromosome:_X	AUGUSTUS	CDS	3240721	3240891	0.49	-	0	ID=g29047.t1.CDS1;Parent=g29047.t1;
OX371265.1_Lypha_dubia_genome_assembly,_chromosome:_X	AUGUSTUS	exon	3240721	3240891	.	-	.	ID=g29047.t1.exon1;Parent=g29047.t1;
OX371265.1_Lypha_dubia_genome_assembly,_chromosome:_X	AUGUSTUS	intron	3240892	3241727	0.27	-	.	ID=g29047.t1.intron1;Parent=g29047.t1;
OX371265.1_Lypha_dubia_genome_assembly,_chromosome:_X	AUGUSTUS	CDS	3241728	3242012	0.35	-	0	ID=g29047.t1.CDS2;Parent=g29047.t1;
OX371265.1_Lypha_dubia_genome_assembly,_chromosome:_X	AUGUSTUS	exon	3241728	3242012	.	-	.	ID=g29047.t1.exon2;Parent=g29047.t1;
OX371265.1_Lypha_dubia_genome_assembly,_chromosome:_X	AUGUSTUS	start_codon	3242010	3242012	.	-	0	ID=g29047.t1.start1;Parent=g29047.t1;
OX371265.1_Lypha_dubia_genome_assembly,_chromosome:_X	AUGUSTUS	gene	3243492	3246230	.	-	.	ID=g29048;
OX371265.1_Lypha_dubia_genome_assembly,_chromosome:_X	AUGUSTUS	mRNA	3243492	3246230	0.51	-	.	ID=g29048.t1;Parent=g29048;
OX371265.1_Lypha_dubia_genome_assembly,_chromosome:_X	AUGUSTUS	stop_codon	3243492	3243494	.	-	0	ID=g29048.t1.stop1;Parent=g29048.t1;
OX371265.1_Lypha_dubia_genome_assembly,_chromosome:_X	AUGUSTUS	CDS	3243492	3246230	0.51	-	0	ID=g29048.t1.CDS1;Parent=g29048.t1;
OX371265.1_Lypha_dubia_genome_assembly,_chromosome:_X	AUGUSTUS	exon	3243492	3246230	.	-	.	ID=g29048.t1.exon1;Parent=g29048.t1;
OX371265.1_Lypha_dubia_genome_assembly,_chromosome:_X	AUGUSTUS	start_codon	3246228	3246230	.	-	0	ID=g29048.t1.start1;Parent=g29048.t1;
OX371265.1_Lypha_dubia_genome_assembly,_chromosome:_X	AUGUSTUS	gene	3248228	3250764	.	-	.	ID=g29049;
OX371265.1_Lypha_dubia_genome_assembly,_chromosome:_X	AUGUSTUS	mRNA	3248228	3250764	0.86	-	.	ID=g29049.t1;Parent=g29049;
OX371265.1_Lypha_dubia_genome_assembly,_chromosome:_X	AUGUSTUS	stop_codon	3248228	3248230	.	-	0	ID=g29049.t1.stop1;Parent=g29049.t1;
OX371265.1_Lypha_dubia_genome_assembly,_chromosome:_X	AUGUSTUS	CDS	3248228	3248869	1	-	0	ID=g29049.t1.CDS1;Parent=g29049.t1;
OX371265.1_Lypha_dubia_genome_assembly,_chromosome:_X	AUGUSTUS	exon	3248228	3248869	.	-	.	ID=g29049.t1.exon1;Parent=g29049.t1;
OX371265.1_Lypha_dubia_genome_assembly,_chromosome:_X	AUGUSTUS	intron	3248870	3248991	0.88	-	.	ID=g29049.t1.intron1;Parent=g29049.t1;
OX371265.1_Lypha_dubia_genome_assembly,_chromosome:_X	AUGUSTUS	CDS	3248992	3250764	0.86	-	0	ID=g29049.t1.CDS2;Parent=g29049.t1;
OX371265.1_Lypha_dubia_genome_assembly,_chromosome:_X	AUGUSTUS	exon	3248992	3250764	.	-	.	ID=g29049.t1.exon2;Parent=g29049.t1;
OX371265.1_Lypha_dubia_genome_assembly,_chromosome:_X	AUGUSTUS	start_codon	3250762	3250764	.	-	0	ID=g29049.t1.start1;Parent=g29049.t1;
OX371265.1_Lypha_dubia_genome_assembly,_chromosome:_X	AUGUSTUS	mRNA	3248228	3250764	0.78	-	.	ID=g29049.t2;Parent=g29049;
OX371265.1_Lypha_dubia_genome_assembly,_chromosome:_X	AUGUSTUS	stop_codon	3248228	3248230	.	-	0	ID=g29049.t2.stop1;Parent=g29049.t2;
OX371265.1_Lypha_dubia_genome_assembly,_chromosome:_X	AUGUSTUS	CDS	3248228	3248869	1	-	0	ID=g29049.t2.CDS1;Parent=g29049.t2;
OX371265.1_Lypha_dubia_genome_assembly,_chromosome:_X	AUGUSTUS	exon	3248228	3248869	.	-	.	ID=g29049.t2.exon1;Parent=g29049.t2;
OX371265.1_Lypha_dubia_genome_assembly,_chromosome:_X	AUGUSTUS	intron	3248870	3250758	0.78	-	.	ID=g29049.t2.intron1;Parent=g29049.t2;
OX371265.1_Lypha_dubia_genome_assembly,_chromosome:_X	AUGUSTUS	CDS	3250759	3250764	0.78	-	0	ID=g29049.t2.CDS2;Parent=g29049.t2;
OX371265.1_Lypha_dubia_genome_assembly,_chromosome:_X	AUGUSTUS	exon	3250759	3250764	.	-	.	ID=g29049.t2.exon2;Parent=g29049.t2;
OX371265.1_Lypha_dubia_genome_assembly,_chromosome:_X	AUGUSTUS	start_codon	3250762	3250764	.	-	0	ID=g29049.t2.start1;Parent=g29049.t2;
OX371265.1_Lypha_dubia_genome_assembly,_chromosome:_X	AUGUSTUS	gene	3251833	3253089	.	-	.	ID=g29050;
OX371265.1_Lypha_dubia_genome_assembly,_chromosome:_X	AUGUSTUS	mRNA	3251833	3253089	1	-	.	ID=g29050.t1;Parent=g29050;
OX371265.1_Lypha_dubia_genome_assembly,_chromosome:_X	AUGUSTUS	stop_codon	3251833	3251835	.	-	0	ID=g29050.t1.stop1;Parent=g29050.t1;
OX371265.1_Lypha_dubia_genome_assembly,_chromosome:_X	AUGUSTUS	CDS	3251833	3253089	1	-	0	ID=g29050.t1.CDS1;Parent=g29050.t1;
OX371265.1_Lypha_dubia_genome_assembly,_chromosome:_X	AUGUSTUS	exon	3251833	3253089	.	-	.	ID=g29050.t1.exon1;Parent=g29050.t1;
OX371265.1_Lypha_dubia_genome_assembly,_chromosome:_X	AUGUSTUS	start_codon	3253087	3253089	.	-	0	ID=g29050.t1.start1;Parent=g29050.t1;
OX371265.1_Lypha_dubia_genome_assembly,_chromosome:_X	AUGUSTUS	gene	3255167	3255815	.	+	.	ID=g29051;
OX371265.1_Lypha_dubia_genome_assembly,_chromosome:_X	AUGUSTUS	mRNA	3255167	3255815	0.85	+	.	ID=g29051.t1;Parent=g29051;
OX371265.1_Lypha_dubia_genome_assembly,_chromosome:_X	AUGUSTUS	start_codon	3255167	3255169	.	+	0	ID=g29051.t1.start1;Parent=g29051.t1;
OX371265.1_Lypha_dubia_genome_assembly,_chromosome:_X	AUGUSTUS	CDS	3255167	3255171	0.85	+	0	ID=g29051.t1.CDS1;Parent=g29051.t1;
OX371265.1_Lypha_dubia_genome_assembly,_chromosome:_X	AUGUSTUS	exon	3255167	3255171	.	+	.	ID=g29051.t1.exon1;Parent=g29051.t1;
OX371265.1_Lypha_dubia_genome_assembly,_chromosome:_X	AUGUSTUS	intron	3255172	3255226	0.85	+	.	ID=g29051.t1.intron1;Parent=g29051.t1;
OX371265.1_Lypha_dubia_genome_assembly,_chromosome:_X	AUGUSTUS	CDS	3255227	3255815	1	+	1	ID=g29051.t1.CDS2;Parent=g29051.t1;
OX371265.1_Lypha_dubia_genome_assembly,_chromosome:_X	AUGUSTUS	exon	3255227	3255815	.	+	.	ID=g29051.t1.exon2;Parent=g29051.t1;
OX371265.1_Lypha_dubia_genome_assembly,_chromosome:_X	AUGUSTUS	stop_codon	3255813	3255815	.	+	0	ID=g29051.t1.stop1;Parent=g29051.t1;
OX371265.1_Lypha_dubia_genome_assembly,_chromosome:_X	AUGUSTUS	gene	3265396	3268982	.	+	.	ID=g29052;
OX371265.1_Lypha_dubia_genome_assembly,_chromosome:_X	AUGUSTUS	mRNA	3265396	3266412	1	+	.	ID=g29052.t1;Parent=g29052;
OX371265.1_Lypha_dubia_genome_assembly,_chromosome:_X	AUGUSTUS	start_codon	3265396	3265398	.	+	0	ID=g29052.t1.start1;Parent=g29052.t1;
OX371265.1_Lypha_dubia_genome_assembly,_chromosome:_X	AUGUSTUS	CDS	3265396	3266412	1	+	0	ID=g29052.t1.CDS1;Parent=g29052.t1;
OX371265.1_Lypha_dubia_genome_assembly,_chromosome:_X	AUGUSTUS	exon	3265396	3266412	.	+	.	ID=g29052.t1.exon1;Parent=g29052.t1;
OX371265.1_Lypha_dubia_genome_assembly,_chromosome:_X	AUGUSTUS	stop_codon	3266410	3266412	.	+	0	ID=g29052.t1.stop1;Parent=g29052.t1;
OX371265.1_Lypha_dubia_genome_assembly,_chromosome:_X	AUGUSTUS	mRNA	3265396	3268982	0.44	+	.	ID=g29052.t2;Parent=g29052;
OX371265.1_Lypha_dubia_genome_assembly,_chromosome:_X	AUGUSTUS	start_codon	3265396	3265398	.	+	0	ID=g29052.t2.start1;Parent=g29052.t2;
OX371265.1_Lypha_dubia_genome_assembly,_chromosome:_X	AUGUSTUS	CDS	3265396	3266332	0.79	+	0	ID=g29052.t2.CDS1;Parent=g29052.t2;
OX371265.1_Lypha_dubia_genome_assembly,_chromosome:_X	AUGUSTUS	exon	3265396	3266332	.	+	.	ID=g29052.t2.exon1;Parent=g29052.t2;
OX371265.1_Lypha_dubia_genome_assembly,_chromosome:_X	AUGUSTUS	intron	3266333	3266384	0.78	+	.	ID=g29052.t2.intron1;Parent=g29052.t2;
OX371265.1_Lypha_dubia_genome_assembly,_chromosome:_X	AUGUSTUS	CDS	3266385	3267110	0.49	+	2	ID=g29052.t2.CDS2;Parent=g29052.t2;
OX371265.1_Lypha_dubia_genome_assembly,_chromosome:_X	AUGUSTUS	exon	3266385	3267110	.	+	.	ID=g29052.t2.exon2;Parent=g29052.t2;
OX371265.1_Lypha_dubia_genome_assembly,_chromosome:_X	AUGUSTUS	intron	3267111	3268704	0.58	+	.	ID=g29052.t2.intron2;Parent=g29052.t2;
OX371265.1_Lypha_dubia_genome_assembly,_chromosome:_X	AUGUSTUS	CDS	3268705	3268982	0.88	+	2	ID=g29052.t2.CDS3;Parent=g29052.t2;
OX371265.1_Lypha_dubia_genome_assembly,_chromosome:_X	AUGUSTUS	exon	3268705	3268982	.	+	.	ID=g29052.t2.exon3;Parent=g29052.t2;
OX371265.1_Lypha_dubia_genome_assembly,_chromosome:_X	AUGUSTUS	stop_codon	3268980	3268982	.	+	0	ID=g29052.t2.stop1;Parent=g29052.t2;
OX371265.1_Lypha_dubia_genome_assembly,_chromosome:_X	AUGUSTUS	mRNA	3265396	3268982	0.36	+	.	ID=g29052.t3;Parent=g29052;
OX371265.1_Lypha_dubia_genome_assembly,_chromosome:_X	AUGUSTUS	start_codon	3265396	3265398	.	+	0	ID=g29052.t3.start1;Parent=g29052.t3;
OX371265.1_Lypha_dubia_genome_assembly,_chromosome:_X	AUGUSTUS	CDS	3265396	3266332	0.77	+	0	ID=g29052.t3.CDS1;Parent=g29052.t3;
OX371265.1_Lypha_dubia_genome_assembly,_chromosome:_X	AUGUSTUS	exon	3265396	3266332	.	+	.	ID=g29052.t3.exon1;Parent=g29052.t3;
OX371265.1_Lypha_dubia_genome_assembly,_chromosome:_X	AUGUSTUS	intron	3266333	3266384	0.77	+	.	ID=g29052.t3.intron1;Parent=g29052.t3;
OX371265.1_Lypha_dubia_genome_assembly,_chromosome:_X	AUGUSTUS	CDS	3266385	3267110	0.45	+	2	ID=g29052.t3.CDS2;Parent=g29052.t3;
OX371265.1_Lypha_dubia_genome_assembly,_chromosome:_X	AUGUSTUS	exon	3266385	3267110	.	+	.	ID=g29052.t3.exon2;Parent=g29052.t3;
OX371265.1_Lypha_dubia_genome_assembly,_chromosome:_X	AUGUSTUS	intron	3267111	3268761	0.44	+	.	ID=g29052.t3.intron2;Parent=g29052.t3;
OX371265.1_Lypha_dubia_genome_assembly,_chromosome:_X	AUGUSTUS	CDS	3268762	3268982	0.77	+	2	ID=g29052.t3.CDS3;Parent=g29052.t3;
OX371265.1_Lypha_dubia_genome_assembly,_chromosome:_X	AUGUSTUS	exon	3268762	3268982	.	+	.	ID=g29052.t3.exon3;Parent=g29052.t3;
OX371265.1_Lypha_dubia_genome_assembly,_chromosome:_X	AUGUSTUS	stop_codon	3268980	3268982	.	+	0	ID=g29052.t3.stop1;Parent=g29052.t3;
OX371265.1_Lypha_dubia_genome_assembly,_chromosome:_X	AUGUSTUS	mRNA	3265396	3267361	0.28	+	.	ID=g29052.t4;Parent=g29052;
OX371265.1_Lypha_dubia_genome_assembly,_chromosome:_X	AUGUSTUS	start_codon	3265396	3265398	.	+	0	ID=g29052.t4.start1;Parent=g29052.t4;
OX371265.1_Lypha_dubia_genome_assembly,_chromosome:_X	AUGUSTUS	CDS	3265396	3266332	0.29	+	0	ID=g29052.t4.CDS1;Parent=g29052.t4;
OX371265.1_Lypha_dubia_genome_assembly,_chromosome:_X	AUGUSTUS	exon	3265396	3266332	.	+	.	ID=g29052.t4.exon1;Parent=g29052.t4;
OX371265.1_Lypha_dubia_genome_assembly,_chromosome:_X	AUGUSTUS	intron	3266333	3266384	0.29	+	.	ID=g29052.t4.intron1;Parent=g29052.t4;
OX371265.1_Lypha_dubia_genome_assembly,_chromosome:_X	AUGUSTUS	CDS	3266385	3267361	0.28	+	2	ID=g29052.t4.CDS2;Parent=g29052.t4;
OX371265.1_Lypha_dubia_genome_assembly,_chromosome:_X	AUGUSTUS	exon	3266385	3267361	.	+	.	ID=g29052.t4.exon2;Parent=g29052.t4;
OX371265.1_Lypha_dubia_genome_assembly,_chromosome:_X	AUGUSTUS	stop_codon	3267359	3267361	.	+	0	ID=g29052.t4.stop1;Parent=g29052.t4;
OX371265.1_Lypha_dubia_genome_assembly,_chromosome:_X	AUGUSTUS	gene	3268398	3268982	.	+	.	ID=g29053;
OX371265.1_Lypha_dubia_genome_assembly,_chromosome:_X	AUGUSTUS	mRNA	3268398	3268982	1	+	.	ID=g29053.t1;Parent=g29053;
OX371265.1_Lypha_dubia_genome_assembly,_chromosome:_X	AUGUSTUS	start_codon	3268398	3268400	.	+	0	ID=g29053.t1.start1;Parent=g29053.t1;
OX371265.1_Lypha_dubia_genome_assembly,_chromosome:_X	AUGUSTUS	CDS	3268398	3268982	1	+	0	ID=g29053.t1.CDS1;Parent=g29053.t1;
OX371265.1_Lypha_dubia_genome_assembly,_chromosome:_X	AUGUSTUS	exon	3268398	3268982	.	+	.	ID=g29053.t1.exon1;Parent=g29053.t1;
OX371265.1_Lypha_dubia_genome_assembly,_chromosome:_X	AUGUSTUS	stop_codon	3268980	3268982	.	+	0	ID=g29053.t1.stop1;Parent=g29053.t1;
OX371265.1_Lypha_dubia_genome_assembly,_chromosome:_X	AUGUSTUS	gene	3311401	3311631	.	+	.	ID=g29054;
OX371265.1_Lypha_dubia_genome_assembly,_chromosome:_X	AUGUSTUS	mRNA	3311401	3311631	0.91	+	.	ID=g29054.t1;Parent=g29054;
OX371265.1_Lypha_dubia_genome_assembly,_chromosome:_X	AUGUSTUS	start_codon	3311401	3311403	.	+	0	ID=g29054.t1.start1;Parent=g29054.t1;
OX371265.1_Lypha_dubia_genome_assembly,_chromosome:_X	AUGUSTUS	CDS	3311401	3311631	0.91	+	0	ID=g29054.t1.CDS1;Parent=g29054.t1;
OX371265.1_Lypha_dubia_genome_assembly,_chromosome:_X	AUGUSTUS	exon	3311401	3311631	.	+	.	ID=g29054.t1.exon1;Parent=g29054.t1;
OX371265.1_Lypha_dubia_genome_assembly,_chromosome:_X	AUGUSTUS	stop_codon	3311629	3311631	.	+	0	ID=g29054.t1.stop1;Parent=g29054.t1;
OX371265.1_Lypha_dubia_genome_assembly,_chromosome:_X	AUGUSTUS	gene	3312259	3314394	.	+	.	ID=g29055;
OX371265.1_Lypha_dubia_genome_assembly,_chromosome:_X	AUGUSTUS	mRNA	3312259	3314394	0.33	+	.	ID=g29055.t1;Parent=g29055;
OX371265.1_Lypha_dubia_genome_assembly,_chromosome:_X	AUGUSTUS	start_codon	3312259	3312261	.	+	0	ID=g29055.t1.start1;Parent=g29055.t1;
OX371265.1_Lypha_dubia_genome_assembly,_chromosome:_X	AUGUSTUS	CDS	3312259	3312291	0.75	+	0	ID=g29055.t1.CDS1;Parent=g29055.t1;
OX371265.1_Lypha_dubia_genome_assembly,_chromosome:_X	AUGUSTUS	exon	3312259	3312291	.	+	.	ID=g29055.t1.exon1;Parent=g29055.t1;
OX371265.1_Lypha_dubia_genome_assembly,_chromosome:_X	AUGUSTUS	intron	3312292	3312516	0.75	+	.	ID=g29055.t1.intron1;Parent=g29055.t1;
OX371265.1_Lypha_dubia_genome_assembly,_chromosome:_X	AUGUSTUS	CDS	3312517	3313224	0.92	+	0	ID=g29055.t1.CDS2;Parent=g29055.t1;
OX371265.1_Lypha_dubia_genome_assembly,_chromosome:_X	AUGUSTUS	exon	3312517	3313224	.	+	.	ID=g29055.t1.exon2;Parent=g29055.t1;
OX371265.1_Lypha_dubia_genome_assembly,_chromosome:_X	AUGUSTUS	intron	3313225	3313689	1	+	.	ID=g29055.t1.intron2;Parent=g29055.t1;
OX371265.1_Lypha_dubia_genome_assembly,_chromosome:_X	AUGUSTUS	CDS	3313690	3313795	0.39	+	0	ID=g29055.t1.CDS3;Parent=g29055.t1;
OX371265.1_Lypha_dubia_genome_assembly,_chromosome:_X	AUGUSTUS	exon	3313690	3313795	.	+	.	ID=g29055.t1.exon3;Parent=g29055.t1;
OX371265.1_Lypha_dubia_genome_assembly,_chromosome:_X	AUGUSTUS	intron	3313796	3314005	0.39	+	.	ID=g29055.t1.intron3;Parent=g29055.t1;
OX371265.1_Lypha_dubia_genome_assembly,_chromosome:_X	AUGUSTUS	CDS	3314006	3314394	0.72	+	2	ID=g29055.t1.CDS4;Parent=g29055.t1;
OX371265.1_Lypha_dubia_genome_assembly,_chromosome:_X	AUGUSTUS	exon	3314006	3314394	.	+	.	ID=g29055.t1.exon4;Parent=g29055.t1;
OX371265.1_Lypha_dubia_genome_assembly,_chromosome:_X	AUGUSTUS	stop_codon	3314392	3314394	.	+	0	ID=g29055.t1.stop1;Parent=g29055.t1;
OX371265.1_Lypha_dubia_genome_assembly,_chromosome:_X	GeneMark.hmm3	mRNA	3312481	3313830	.	+	.	ID=g29055.t2;Parent=g29055;
OX371265.1_Lypha_dubia_genome_assembly,_chromosome:_X	GeneMark.hmm3	start_codon	3312481	3312483	.	+	0	ID=g29055.t2.start1;Parent=g29055.t2;
OX371265.1_Lypha_dubia_genome_assembly,_chromosome:_X	GeneMark.hmm3	CDS	3312481	3313224	.	+	0	ID=g29055.t2.CDS1;Parent=g29055.t2;
OX371265.1_Lypha_dubia_genome_assembly,_chromosome:_X	GeneMark.hmm3	exon	3312481	3313224	0	+	.	ID=g29055.t2.exon1;Parent=g29055.t2;
OX371265.1_Lypha_dubia_genome_assembly,_chromosome:_X	GeneMark.hmm3	intron	3313225	3313689	.	+	0	ID=g29055.t2.intron1;Parent=g29055.t2;
OX371265.1_Lypha_dubia_genome_assembly,_chromosome:_X	GeneMark.hmm3	CDS	3313690	3313830	.	+	0	ID=g29055.t2.CDS2;Parent=g29055.t2;
OX371265.1_Lypha_dubia_genome_assembly,_chromosome:_X	GeneMark.hmm3	exon	3313690	3313830	0	+	.	ID=g29055.t2.exon2;Parent=g29055.t2;
OX371265.1_Lypha_dubia_genome_assembly,_chromosome:_X	GeneMark.hmm3	stop_codon	3313828	3313830	.	+	0	ID=g29055.t2.stop1;Parent=g29055.t2;
OX371265.1_Lypha_dubia_genome_assembly,_chromosome:_X	AUGUSTUS	gene	3315825	3318832	.	+	.	ID=g29056;
OX371265.1_Lypha_dubia_genome_assembly,_chromosome:_X	AUGUSTUS	mRNA	3315825	3318832	1	+	.	ID=g29056.t1;Parent=g29056;
OX371265.1_Lypha_dubia_genome_assembly,_chromosome:_X	AUGUSTUS	start_codon	3315825	3315827	.	+	0	ID=g29056.t1.start1;Parent=g29056.t1;
OX371265.1_Lypha_dubia_genome_assembly,_chromosome:_X	AUGUSTUS	CDS	3315825	3316112	1	+	0	ID=g29056.t1.CDS1;Parent=g29056.t1;
OX371265.1_Lypha_dubia_genome_assembly,_chromosome:_X	AUGUSTUS	exon	3315825	3316112	.	+	.	ID=g29056.t1.exon1;Parent=g29056.t1;
OX371265.1_Lypha_dubia_genome_assembly,_chromosome:_X	AUGUSTUS	intron	3316113	3316980	1	+	.	ID=g29056.t1.intron1;Parent=g29056.t1;
OX371265.1_Lypha_dubia_genome_assembly,_chromosome:_X	AUGUSTUS	CDS	3316981	3317106	1	+	0	ID=g29056.t1.CDS2;Parent=g29056.t1;
OX371265.1_Lypha_dubia_genome_assembly,_chromosome:_X	AUGUSTUS	exon	3316981	3317106	.	+	.	ID=g29056.t1.exon2;Parent=g29056.t1;
OX371265.1_Lypha_dubia_genome_assembly,_chromosome:_X	AUGUSTUS	intron	3317107	3318745	1	+	.	ID=g29056.t1.intron2;Parent=g29056.t1;
OX371265.1_Lypha_dubia_genome_assembly,_chromosome:_X	AUGUSTUS	CDS	3318746	3318832	1	+	0	ID=g29056.t1.CDS3;Parent=g29056.t1;
OX371265.1_Lypha_dubia_genome_assembly,_chromosome:_X	AUGUSTUS	exon	3318746	3318832	.	+	.	ID=g29056.t1.exon3;Parent=g29056.t1;
OX371265.1_Lypha_dubia_genome_assembly,_chromosome:_X	AUGUSTUS	stop_codon	3318830	3318832	.	+	0	ID=g29056.t1.stop1;Parent=g29056.t1;
OX371265.1_Lypha_dubia_genome_assembly,_chromosome:_X	AUGUSTUS	gene	3328606	3329433	.	-	.	ID=g29057;
OX371265.1_Lypha_dubia_genome_assembly,_chromosome:_X	AUGUSTUS	mRNA	3328606	3329433	1	-	.	ID=g29057.t1;Parent=g29057;
OX371265.1_Lypha_dubia_genome_assembly,_chromosome:_X	AUGUSTUS	stop_codon	3328606	3328608	.	-	0	ID=g29057.t1.stop1;Parent=g29057.t1;
OX371265.1_Lypha_dubia_genome_assembly,_chromosome:_X	AUGUSTUS	CDS	3328606	3329433	1	-	0	ID=g29057.t1.CDS1;Parent=g29057.t1;
OX371265.1_Lypha_dubia_genome_assembly,_chromosome:_X	AUGUSTUS	exon	3328606	3329433	.	-	.	ID=g29057.t1.exon1;Parent=g29057.t1;
OX371265.1_Lypha_dubia_genome_assembly,_chromosome:_X	AUGUSTUS	start_codon	3329431	3329433	.	-	0	ID=g29057.t1.start1;Parent=g29057.t1;
OX371265.1_Lypha_dubia_genome_assembly,_chromosome:_X	AUGUSTUS	gene	3347264	3348136	.	+	.	ID=g29058;
OX371265.1_Lypha_dubia_genome_assembly,_chromosome:_X	AUGUSTUS	mRNA	3347264	3348136	0.97	+	.	ID=g29058.t1;Parent=g29058;
OX371265.1_Lypha_dubia_genome_assembly,_chromosome:_X	AUGUSTUS	start_codon	3347264	3347266	.	+	0	ID=g29058.t1.start1;Parent=g29058.t1;
OX371265.1_Lypha_dubia_genome_assembly,_chromosome:_X	AUGUSTUS	CDS	3347264	3347404	1	+	0	ID=g29058.t1.CDS1;Parent=g29058.t1;
OX371265.1_Lypha_dubia_genome_assembly,_chromosome:_X	AUGUSTUS	exon	3347264	3347404	.	+	.	ID=g29058.t1.exon1;Parent=g29058.t1;
OX371265.1_Lypha_dubia_genome_assembly,_chromosome:_X	AUGUSTUS	intron	3347405	3347465	1	+	.	ID=g29058.t1.intron1;Parent=g29058.t1;
OX371265.1_Lypha_dubia_genome_assembly,_chromosome:_X	AUGUSTUS	CDS	3347466	3347732	0.97	+	0	ID=g29058.t1.CDS2;Parent=g29058.t1;
OX371265.1_Lypha_dubia_genome_assembly,_chromosome:_X	AUGUSTUS	exon	3347466	3347732	.	+	.	ID=g29058.t1.exon2;Parent=g29058.t1;
OX371265.1_Lypha_dubia_genome_assembly,_chromosome:_X	AUGUSTUS	intron	3347733	3347800	0.97	+	.	ID=g29058.t1.intron2;Parent=g29058.t1;
OX371265.1_Lypha_dubia_genome_assembly,_chromosome:_X	AUGUSTUS	CDS	3347801	3348136	0.97	+	0	ID=g29058.t1.CDS3;Parent=g29058.t1;
OX371265.1_Lypha_dubia_genome_assembly,_chromosome:_X	AUGUSTUS	exon	3347801	3348136	.	+	.	ID=g29058.t1.exon3;Parent=g29058.t1;
OX371265.1_Lypha_dubia_genome_assembly,_chromosome:_X	AUGUSTUS	stop_codon	3348134	3348136	.	+	0	ID=g29058.t1.stop1;Parent=g29058.t1;
OX371265.1_Lypha_dubia_genome_assembly,_chromosome:_X	AUGUSTUS	gene	3348667	3349868	.	-	.	ID=g29059;
OX371265.1_Lypha_dubia_genome_assembly,_chromosome:_X	AUGUSTUS	mRNA	3348667	3349868	0.7	-	.	ID=g29059.t1;Parent=g29059;
OX371265.1_Lypha_dubia_genome_assembly,_chromosome:_X	AUGUSTUS	stop_codon	3348667	3348669	.	-	0	ID=g29059.t1.stop1;Parent=g29059.t1;
OX371265.1_Lypha_dubia_genome_assembly,_chromosome:_X	AUGUSTUS	CDS	3348667	3348773	0.92	-	2	ID=g29059.t1.CDS1;Parent=g29059.t1;
OX371265.1_Lypha_dubia_genome_assembly,_chromosome:_X	AUGUSTUS	exon	3348667	3348773	.	-	.	ID=g29059.t1.exon1;Parent=g29059.t1;
OX371265.1_Lypha_dubia_genome_assembly,_chromosome:_X	AUGUSTUS	intron	3348774	3348905	0.91	-	.	ID=g29059.t1.intron1;Parent=g29059.t1;
OX371265.1_Lypha_dubia_genome_assembly,_chromosome:_X	AUGUSTUS	CDS	3348906	3349028	0.99	-	2	ID=g29059.t1.CDS2;Parent=g29059.t1;
OX371265.1_Lypha_dubia_genome_assembly,_chromosome:_X	AUGUSTUS	exon	3348906	3349028	.	-	.	ID=g29059.t1.exon2;Parent=g29059.t1;
OX371265.1_Lypha_dubia_genome_assembly,_chromosome:_X	AUGUSTUS	intron	3349029	3349091	1	-	.	ID=g29059.t1.intron2;Parent=g29059.t1;
OX371265.1_Lypha_dubia_genome_assembly,_chromosome:_X	AUGUSTUS	CDS	3349092	3349236	1	-	0	ID=g29059.t1.CDS3;Parent=g29059.t1;
OX371265.1_Lypha_dubia_genome_assembly,_chromosome:_X	AUGUSTUS	exon	3349092	3349236	.	-	.	ID=g29059.t1.exon3;Parent=g29059.t1;
OX371265.1_Lypha_dubia_genome_assembly,_chromosome:_X	AUGUSTUS	intron	3349237	3349291	1	-	.	ID=g29059.t1.intron3;Parent=g29059.t1;
OX371265.1_Lypha_dubia_genome_assembly,_chromosome:_X	AUGUSTUS	CDS	3349292	3349446	0.77	-	2	ID=g29059.t1.CDS4;Parent=g29059.t1;
OX371265.1_Lypha_dubia_genome_assembly,_chromosome:_X	AUGUSTUS	exon	3349292	3349446	.	-	.	ID=g29059.t1.exon4;Parent=g29059.t1;
OX371265.1_Lypha_dubia_genome_assembly,_chromosome:_X	AUGUSTUS	intron	3349447	3349542	0.77	-	.	ID=g29059.t1.intron4;Parent=g29059.t1;
OX371265.1_Lypha_dubia_genome_assembly,_chromosome:_X	AUGUSTUS	CDS	3349543	3349730	0.78	-	1	ID=g29059.t1.CDS5;Parent=g29059.t1;
OX371265.1_Lypha_dubia_genome_assembly,_chromosome:_X	AUGUSTUS	exon	3349543	3349730	.	-	.	ID=g29059.t1.exon5;Parent=g29059.t1;
OX371265.1_Lypha_dubia_genome_assembly,_chromosome:_X	AUGUSTUS	intron	3349731	3349854	1	-	.	ID=g29059.t1.intron5;Parent=g29059.t1;
OX371265.1_Lypha_dubia_genome_assembly,_chromosome:_X	AUGUSTUS	CDS	3349855	3349868	1	-	0	ID=g29059.t1.CDS6;Parent=g29059.t1;
OX371265.1_Lypha_dubia_genome_assembly,_chromosome:_X	AUGUSTUS	exon	3349855	3349868	.	-	.	ID=g29059.t1.exon6;Parent=g29059.t1;
OX371265.1_Lypha_dubia_genome_assembly,_chromosome:_X	AUGUSTUS	start_codon	3349866	3349868	.	-	0	ID=g29059.t1.start1;Parent=g29059.t1;
OX371265.1_Lypha_dubia_genome_assembly,_chromosome:_X	AUGUSTUS	gene	3350861	3351097	.	+	.	ID=g29060;
OX371265.1_Lypha_dubia_genome_assembly,_chromosome:_X	AUGUSTUS	mRNA	3350861	3351097	1	+	.	ID=g29060.t1;Parent=g29060;
OX371265.1_Lypha_dubia_genome_assembly,_chromosome:_X	AUGUSTUS	start_codon	3350861	3350863	.	+	0	ID=g29060.t1.start1;Parent=g29060.t1;
OX371265.1_Lypha_dubia_genome_assembly,_chromosome:_X	AUGUSTUS	CDS	3350861	3351097	1	+	0	ID=g29060.t1.CDS1;Parent=g29060.t1;
OX371265.1_Lypha_dubia_genome_assembly,_chromosome:_X	AUGUSTUS	exon	3350861	3351097	.	+	.	ID=g29060.t1.exon1;Parent=g29060.t1;
OX371265.1_Lypha_dubia_genome_assembly,_chromosome:_X	AUGUSTUS	stop_codon	3351095	3351097	.	+	0	ID=g29060.t1.stop1;Parent=g29060.t1;
OX371265.1_Lypha_dubia_genome_assembly,_chromosome:_X	AUGUSTUS	gene	3386146	3388112	.	+	.	ID=g29061;
OX371265.1_Lypha_dubia_genome_assembly,_chromosome:_X	AUGUSTUS	mRNA	3386146	3388112	1	+	.	ID=g29061.t1;Parent=g29061;
OX371265.1_Lypha_dubia_genome_assembly,_chromosome:_X	AUGUSTUS	start_codon	3386146	3386148	.	+	0	ID=g29061.t1.start1;Parent=g29061.t1;
OX371265.1_Lypha_dubia_genome_assembly,_chromosome:_X	AUGUSTUS	CDS	3386146	3386550	1	+	0	ID=g29061.t1.CDS1;Parent=g29061.t1;
OX371265.1_Lypha_dubia_genome_assembly,_chromosome:_X	AUGUSTUS	exon	3386146	3386550	.	+	.	ID=g29061.t1.exon1;Parent=g29061.t1;
OX371265.1_Lypha_dubia_genome_assembly,_chromosome:_X	AUGUSTUS	intron	3386551	3387905	1	+	.	ID=g29061.t1.intron1;Parent=g29061.t1;
OX371265.1_Lypha_dubia_genome_assembly,_chromosome:_X	AUGUSTUS	CDS	3387906	3388112	1	+	0	ID=g29061.t1.CDS2;Parent=g29061.t1;
OX371265.1_Lypha_dubia_genome_assembly,_chromosome:_X	AUGUSTUS	exon	3387906	3388112	.	+	.	ID=g29061.t1.exon2;Parent=g29061.t1;
OX371265.1_Lypha_dubia_genome_assembly,_chromosome:_X	AUGUSTUS	stop_codon	3388110	3388112	.	+	0	ID=g29061.t1.stop1;Parent=g29061.t1;
OX371265.1_Lypha_dubia_genome_assembly,_chromosome:_X	AUGUSTUS	gene	3391452	3394109	.	-	.	ID=g29062;
OX371265.1_Lypha_dubia_genome_assembly,_chromosome:_X	AUGUSTUS	mRNA	3393621	3394109	0.99	-	.	ID=g29062.t1;Parent=g29062;
OX371265.1_Lypha_dubia_genome_assembly,_chromosome:_X	AUGUSTUS	stop_codon	3393621	3393623	.	-	0	ID=g29062.t1.stop1;Parent=g29062.t1;
OX371265.1_Lypha_dubia_genome_assembly,_chromosome:_X	AUGUSTUS	CDS	3393621	3393872	0.99	-	0	ID=g29062.t1.CDS1;Parent=g29062.t1;
OX371265.1_Lypha_dubia_genome_assembly,_chromosome:_X	AUGUSTUS	exon	3393621	3393872	.	-	.	ID=g29062.t1.exon1;Parent=g29062.t1;
OX371265.1_Lypha_dubia_genome_assembly,_chromosome:_X	AUGUSTUS	intron	3393873	3393941	0.99	-	.	ID=g29062.t1.intron1;Parent=g29062.t1;
OX371265.1_Lypha_dubia_genome_assembly,_chromosome:_X	AUGUSTUS	CDS	3393942	3394109	0.99	-	0	ID=g29062.t1.CDS2;Parent=g29062.t1;
OX371265.1_Lypha_dubia_genome_assembly,_chromosome:_X	AUGUSTUS	exon	3393942	3394109	.	-	.	ID=g29062.t1.exon2;Parent=g29062.t1;
OX371265.1_Lypha_dubia_genome_assembly,_chromosome:_X	AUGUSTUS	start_codon	3394107	3394109	.	-	0	ID=g29062.t1.start1;Parent=g29062.t1;
OX371265.1_Lypha_dubia_genome_assembly,_chromosome:_X	AUGUSTUS	mRNA	3391452	3394109	0.2	-	.	ID=g29062.t2;Parent=g29062;
OX371265.1_Lypha_dubia_genome_assembly,_chromosome:_X	AUGUSTUS	stop_codon	3391452	3391454	.	-	0	ID=g29062.t2.stop1;Parent=g29062.t2;
OX371265.1_Lypha_dubia_genome_assembly,_chromosome:_X	AUGUSTUS	CDS	3391452	3391477	0.35	-	2	ID=g29062.t2.CDS1;Parent=g29062.t2;
OX371265.1_Lypha_dubia_genome_assembly,_chromosome:_X	AUGUSTUS	exon	3391452	3391477	.	-	.	ID=g29062.t2.exon1;Parent=g29062.t2;
OX371265.1_Lypha_dubia_genome_assembly,_chromosome:_X	AUGUSTUS	intron	3391478	3393083	0.2	-	.	ID=g29062.t2.intron1;Parent=g29062.t2;
OX371265.1_Lypha_dubia_genome_assembly,_chromosome:_X	AUGUSTUS	CDS	3393084	3393502	0.46	-	1	ID=g29062.t2.CDS2;Parent=g29062.t2;
OX371265.1_Lypha_dubia_genome_assembly,_chromosome:_X	AUGUSTUS	exon	3393084	3393502	.	-	.	ID=g29062.t2.exon2;Parent=g29062.t2;
OX371265.1_Lypha_dubia_genome_assembly,_chromosome:_X	AUGUSTUS	intron	3393503	3393672	1	-	.	ID=g29062.t2.intron2;Parent=g29062.t2;
OX371265.1_Lypha_dubia_genome_assembly,_chromosome:_X	AUGUSTUS	CDS	3393673	3393872	1	-	0	ID=g29062.t2.CDS3;Parent=g29062.t2;
OX371265.1_Lypha_dubia_genome_assembly,_chromosome:_X	AUGUSTUS	exon	3393673	3393872	.	-	.	ID=g29062.t2.exon3;Parent=g29062.t2;
OX371265.1_Lypha_dubia_genome_assembly,_chromosome:_X	AUGUSTUS	intron	3393873	3393941	1	-	.	ID=g29062.t2.intron3;Parent=g29062.t2;
OX371265.1_Lypha_dubia_genome_assembly,_chromosome:_X	AUGUSTUS	CDS	3393942	3394109	1	-	0	ID=g29062.t2.CDS4;Parent=g29062.t2;
OX371265.1_Lypha_dubia_genome_assembly,_chromosome:_X	AUGUSTUS	exon	3393942	3394109	.	-	.	ID=g29062.t2.exon4;Parent=g29062.t2;
OX371265.1_Lypha_dubia_genome_assembly,_chromosome:_X	AUGUSTUS	start_codon	3394107	3394109	.	-	0	ID=g29062.t2.start1;Parent=g29062.t2;
OX371265.1_Lypha_dubia_genome_assembly,_chromosome:_X	AUGUSTUS	gene	3394170	3394721	.	-	.	ID=g29063;
OX371265.1_Lypha_dubia_genome_assembly,_chromosome:_X	AUGUSTUS	mRNA	3394170	3394721	1	-	.	ID=g29063.t1;Parent=g29063;
OX371265.1_Lypha_dubia_genome_assembly,_chromosome:_X	AUGUSTUS	stop_codon	3394170	3394172	.	-	0	ID=g29063.t1.stop1;Parent=g29063.t1;
OX371265.1_Lypha_dubia_genome_assembly,_chromosome:_X	AUGUSTUS	CDS	3394170	3394721	1	-	0	ID=g29063.t1.CDS1;Parent=g29063.t1;
OX371265.1_Lypha_dubia_genome_assembly,_chromosome:_X	AUGUSTUS	exon	3394170	3394721	.	-	.	ID=g29063.t1.exon1;Parent=g29063.t1;
OX371265.1_Lypha_dubia_genome_assembly,_chromosome:_X	AUGUSTUS	start_codon	3394719	3394721	.	-	0	ID=g29063.t1.start1;Parent=g29063.t1;
OX371265.1_Lypha_dubia_genome_assembly,_chromosome:_X	AUGUSTUS	gene	3399638	3435993	.	+	.	ID=g29064;
OX371265.1_Lypha_dubia_genome_assembly,_chromosome:_X	AUGUSTUS	mRNA	3399638	3435993	0.92	+	.	ID=g29064.t1;Parent=g29064;
OX371265.1_Lypha_dubia_genome_assembly,_chromosome:_X	AUGUSTUS	start_codon	3399638	3399640	.	+	0	ID=g29064.t1.start1;Parent=g29064.t1;
OX371265.1_Lypha_dubia_genome_assembly,_chromosome:_X	AUGUSTUS	CDS	3399638	3403160	0.95	+	0	ID=g29064.t1.CDS1;Parent=g29064.t1;
OX371265.1_Lypha_dubia_genome_assembly,_chromosome:_X	AUGUSTUS	exon	3399638	3403160	.	+	.	ID=g29064.t1.exon1;Parent=g29064.t1;
OX371265.1_Lypha_dubia_genome_assembly,_chromosome:_X	AUGUSTUS	intron	3403161	3403558	1	+	.	ID=g29064.t1.intron1;Parent=g29064.t1;
OX371265.1_Lypha_dubia_genome_assembly,_chromosome:_X	AUGUSTUS	CDS	3403559	3404533	1	+	2	ID=g29064.t1.CDS2;Parent=g29064.t1;
OX371265.1_Lypha_dubia_genome_assembly,_chromosome:_X	AUGUSTUS	exon	3403559	3404533	.	+	.	ID=g29064.t1.exon2;Parent=g29064.t1;
OX371265.1_Lypha_dubia_genome_assembly,_chromosome:_X	AUGUSTUS	intron	3404534	3409671	1	+	.	ID=g29064.t1.intron2;Parent=g29064.t1;
OX371265.1_Lypha_dubia_genome_assembly,_chromosome:_X	AUGUSTUS	CDS	3409672	3409746	1	+	2	ID=g29064.t1.CDS3;Parent=g29064.t1;
OX371265.1_Lypha_dubia_genome_assembly,_chromosome:_X	AUGUSTUS	exon	3409672	3409746	.	+	.	ID=g29064.t1.exon3;Parent=g29064.t1;
OX371265.1_Lypha_dubia_genome_assembly,_chromosome:_X	AUGUSTUS	intron	3409747	3411929	1	+	.	ID=g29064.t1.intron3;Parent=g29064.t1;
OX371265.1_Lypha_dubia_genome_assembly,_chromosome:_X	AUGUSTUS	CDS	3411930	3412084	1	+	2	ID=g29064.t1.CDS4;Parent=g29064.t1;
OX371265.1_Lypha_dubia_genome_assembly,_chromosome:_X	AUGUSTUS	exon	3411930	3412084	.	+	.	ID=g29064.t1.exon4;Parent=g29064.t1;
OX371265.1_Lypha_dubia_genome_assembly,_chromosome:_X	AUGUSTUS	intron	3412085	3435867	0.95	+	.	ID=g29064.t1.intron4;Parent=g29064.t1;
OX371265.1_Lypha_dubia_genome_assembly,_chromosome:_X	AUGUSTUS	CDS	3435868	3435993	0.96	+	0	ID=g29064.t1.CDS5;Parent=g29064.t1;
OX371265.1_Lypha_dubia_genome_assembly,_chromosome:_X	AUGUSTUS	exon	3435868	3435993	.	+	.	ID=g29064.t1.exon5;Parent=g29064.t1;
OX371265.1_Lypha_dubia_genome_assembly,_chromosome:_X	AUGUSTUS	stop_codon	3435991	3435993	.	+	0	ID=g29064.t1.stop1;Parent=g29064.t1;
OX371265.1_Lypha_dubia_genome_assembly,_chromosome:_X	AUGUSTUS	gene	3444758	3446762	.	+	.	ID=g29065;
OX371265.1_Lypha_dubia_genome_assembly,_chromosome:_X	AUGUSTUS	mRNA	3444758	3446762	0.32	+	.	ID=g29065.t1;Parent=g29065;
OX371265.1_Lypha_dubia_genome_assembly,_chromosome:_X	AUGUSTUS	start_codon	3444758	3444760	.	+	0	ID=g29065.t1.start1;Parent=g29065.t1;
OX371265.1_Lypha_dubia_genome_assembly,_chromosome:_X	AUGUSTUS	CDS	3444758	3445010	0.8	+	0	ID=g29065.t1.CDS1;Parent=g29065.t1;
OX371265.1_Lypha_dubia_genome_assembly,_chromosome:_X	AUGUSTUS	exon	3444758	3445010	.	+	.	ID=g29065.t1.exon1;Parent=g29065.t1;
OX371265.1_Lypha_dubia_genome_assembly,_chromosome:_X	AUGUSTUS	intron	3445011	3446532	0.46	+	.	ID=g29065.t1.intron1;Parent=g29065.t1;
OX371265.1_Lypha_dubia_genome_assembly,_chromosome:_X	AUGUSTUS	CDS	3446533	3446762	0.32	+	2	ID=g29065.t1.CDS2;Parent=g29065.t1;
OX371265.1_Lypha_dubia_genome_assembly,_chromosome:_X	AUGUSTUS	exon	3446533	3446762	.	+	.	ID=g29065.t1.exon2;Parent=g29065.t1;
OX371265.1_Lypha_dubia_genome_assembly,_chromosome:_X	AUGUSTUS	stop_codon	3446760	3446762	.	+	0	ID=g29065.t1.stop1;Parent=g29065.t1;
OX371265.1_Lypha_dubia_genome_assembly,_chromosome:_X	AUGUSTUS	mRNA	3444758	3445257	0.68	+	.	ID=g29065.t2;Parent=g29065;
OX371265.1_Lypha_dubia_genome_assembly,_chromosome:_X	AUGUSTUS	start_codon	3444758	3444760	.	+	0	ID=g29065.t2.start1;Parent=g29065.t2;
OX371265.1_Lypha_dubia_genome_assembly,_chromosome:_X	AUGUSTUS	CDS	3444758	3445010	0.98	+	0	ID=g29065.t2.CDS1;Parent=g29065.t2;
OX371265.1_Lypha_dubia_genome_assembly,_chromosome:_X	AUGUSTUS	exon	3444758	3445010	.	+	.	ID=g29065.t2.exon1;Parent=g29065.t2;
OX371265.1_Lypha_dubia_genome_assembly,_chromosome:_X	AUGUSTUS	intron	3445011	3445129	0.68	+	.	ID=g29065.t2.intron1;Parent=g29065.t2;
OX371265.1_Lypha_dubia_genome_assembly,_chromosome:_X	AUGUSTUS	CDS	3445130	3445257	0.68	+	2	ID=g29065.t2.CDS2;Parent=g29065.t2;
OX371265.1_Lypha_dubia_genome_assembly,_chromosome:_X	AUGUSTUS	exon	3445130	3445257	.	+	.	ID=g29065.t2.exon2;Parent=g29065.t2;
OX371265.1_Lypha_dubia_genome_assembly,_chromosome:_X	AUGUSTUS	stop_codon	3445255	3445257	.	+	0	ID=g29065.t2.stop1;Parent=g29065.t2;
OX371265.1_Lypha_dubia_genome_assembly,_chromosome:_X	AUGUSTUS	gene	3463469	3464119	.	-	.	ID=g29066;
OX371265.1_Lypha_dubia_genome_assembly,_chromosome:_X	AUGUSTUS	mRNA	3463469	3464119	0.57	-	.	ID=g29066.t1;Parent=g29066;
OX371265.1_Lypha_dubia_genome_assembly,_chromosome:_X	AUGUSTUS	stop_codon	3463469	3463471	.	-	0	ID=g29066.t1.stop1;Parent=g29066.t1;
OX371265.1_Lypha_dubia_genome_assembly,_chromosome:_X	AUGUSTUS	CDS	3463469	3463512	0.94	-	2	ID=g29066.t1.CDS1;Parent=g29066.t1;
OX371265.1_Lypha_dubia_genome_assembly,_chromosome:_X	AUGUSTUS	exon	3463469	3463512	.	-	.	ID=g29066.t1.exon1;Parent=g29066.t1;
OX371265.1_Lypha_dubia_genome_assembly,_chromosome:_X	AUGUSTUS	intron	3463513	3463728	0.59	-	.	ID=g29066.t1.intron1;Parent=g29066.t1;
OX371265.1_Lypha_dubia_genome_assembly,_chromosome:_X	AUGUSTUS	CDS	3463729	3464119	0.6	-	0	ID=g29066.t1.CDS2;Parent=g29066.t1;
OX371265.1_Lypha_dubia_genome_assembly,_chromosome:_X	AUGUSTUS	exon	3463729	3464119	.	-	.	ID=g29066.t1.exon2;Parent=g29066.t1;
OX371265.1_Lypha_dubia_genome_assembly,_chromosome:_X	AUGUSTUS	start_codon	3464117	3464119	.	-	0	ID=g29066.t1.start1;Parent=g29066.t1;
OX371265.1_Lypha_dubia_genome_assembly,_chromosome:_X	AUGUSTUS	gene	3464342	3465193	.	-	.	ID=g29067;
OX371265.1_Lypha_dubia_genome_assembly,_chromosome:_X	AUGUSTUS	mRNA	3464342	3464902	1	-	.	ID=g29067.t1;Parent=g29067;
OX371265.1_Lypha_dubia_genome_assembly,_chromosome:_X	AUGUSTUS	stop_codon	3464342	3464344	.	-	0	ID=g29067.t1.stop1;Parent=g29067.t1;
OX371265.1_Lypha_dubia_genome_assembly,_chromosome:_X	AUGUSTUS	CDS	3464342	3464902	1	-	0	ID=g29067.t1.CDS1;Parent=g29067.t1;
OX371265.1_Lypha_dubia_genome_assembly,_chromosome:_X	AUGUSTUS	exon	3464342	3464902	.	-	.	ID=g29067.t1.exon1;Parent=g29067.t1;
OX371265.1_Lypha_dubia_genome_assembly,_chromosome:_X	AUGUSTUS	start_codon	3464900	3464902	.	-	0	ID=g29067.t1.start1;Parent=g29067.t1;
OX371265.1_Lypha_dubia_genome_assembly,_chromosome:_X	AUGUSTUS	mRNA	3464342	3465112	1	-	.	ID=g29067.t2;Parent=g29067;
OX371265.1_Lypha_dubia_genome_assembly,_chromosome:_X	AUGUSTUS	stop_codon	3464342	3464344	.	-	0	ID=g29067.t2.stop1;Parent=g29067.t2;
OX371265.1_Lypha_dubia_genome_assembly,_chromosome:_X	AUGUSTUS	CDS	3464342	3465112	1	-	0	ID=g29067.t2.CDS1;Parent=g29067.t2;
OX371265.1_Lypha_dubia_genome_assembly,_chromosome:_X	AUGUSTUS	exon	3464342	3465112	.	-	.	ID=g29067.t2.exon1;Parent=g29067.t2;
OX371265.1_Lypha_dubia_genome_assembly,_chromosome:_X	AUGUSTUS	start_codon	3465110	3465112	.	-	0	ID=g29067.t2.start1;Parent=g29067.t2;
OX371265.1_Lypha_dubia_genome_assembly,_chromosome:_X	AUGUSTUS	mRNA	3464342	3465193	0.89	-	.	ID=g29067.t3;Parent=g29067;
OX371265.1_Lypha_dubia_genome_assembly,_chromosome:_X	AUGUSTUS	stop_codon	3464342	3464344	.	-	0	ID=g29067.t3.stop1;Parent=g29067.t3;
OX371265.1_Lypha_dubia_genome_assembly,_chromosome:_X	AUGUSTUS	CDS	3464342	3465193	0.89	-	0	ID=g29067.t3.CDS1;Parent=g29067.t3;
OX371265.1_Lypha_dubia_genome_assembly,_chromosome:_X	AUGUSTUS	exon	3464342	3465193	.	-	.	ID=g29067.t3.exon1;Parent=g29067.t3;
OX371265.1_Lypha_dubia_genome_assembly,_chromosome:_X	AUGUSTUS	start_codon	3465191	3465193	.	-	0	ID=g29067.t3.start1;Parent=g29067.t3;
OX371265.1_Lypha_dubia_genome_assembly,_chromosome:_X	AUGUSTUS	gene	3465283	3466563	.	-	.	ID=g29068;
OX371265.1_Lypha_dubia_genome_assembly,_chromosome:_X	AUGUSTUS	mRNA	3465283	3465627	0.94	-	.	ID=g29068.t1;Parent=g29068;
OX371265.1_Lypha_dubia_genome_assembly,_chromosome:_X	AUGUSTUS	stop_codon	3465283	3465285	.	-	0	ID=g29068.t1.stop1;Parent=g29068.t1;
OX371265.1_Lypha_dubia_genome_assembly,_chromosome:_X	AUGUSTUS	CDS	3465283	3465627	0.94	-	0	ID=g29068.t1.CDS1;Parent=g29068.t1;
OX371265.1_Lypha_dubia_genome_assembly,_chromosome:_X	AUGUSTUS	exon	3465283	3465627	.	-	.	ID=g29068.t1.exon1;Parent=g29068.t1;
OX371265.1_Lypha_dubia_genome_assembly,_chromosome:_X	AUGUSTUS	start_codon	3465625	3465627	.	-	0	ID=g29068.t1.start1;Parent=g29068.t1;
OX371265.1_Lypha_dubia_genome_assembly,_chromosome:_X	AUGUSTUS	mRNA	3465283	3466563	0.64	-	.	ID=g29068.t2;Parent=g29068;
OX371265.1_Lypha_dubia_genome_assembly,_chromosome:_X	AUGUSTUS	stop_codon	3465283	3465285	.	-	0	ID=g29068.t2.stop1;Parent=g29068.t2;
OX371265.1_Lypha_dubia_genome_assembly,_chromosome:_X	AUGUSTUS	CDS	3465283	3465768	0.66	-	0	ID=g29068.t2.CDS1;Parent=g29068.t2;
OX371265.1_Lypha_dubia_genome_assembly,_chromosome:_X	AUGUSTUS	exon	3465283	3465768	.	-	.	ID=g29068.t2.exon1;Parent=g29068.t2;
OX371265.1_Lypha_dubia_genome_assembly,_chromosome:_X	AUGUSTUS	intron	3465769	3465933	0.64	-	.	ID=g29068.t2.intron1;Parent=g29068.t2;
OX371265.1_Lypha_dubia_genome_assembly,_chromosome:_X	AUGUSTUS	CDS	3465934	3466563	0.64	-	0	ID=g29068.t2.CDS2;Parent=g29068.t2;
OX371265.1_Lypha_dubia_genome_assembly,_chromosome:_X	AUGUSTUS	exon	3465934	3466563	.	-	.	ID=g29068.t2.exon2;Parent=g29068.t2;
OX371265.1_Lypha_dubia_genome_assembly,_chromosome:_X	AUGUSTUS	start_codon	3466561	3466563	.	-	0	ID=g29068.t2.start1;Parent=g29068.t2;
OX371265.1_Lypha_dubia_genome_assembly,_chromosome:_X	AUGUSTUS	mRNA	3465769	3466563	0.94	-	.	ID=g29068.t3;Parent=g29068;
OX371265.1_Lypha_dubia_genome_assembly,_chromosome:_X	AUGUSTUS	stop_codon	3465769	3465771	.	-	0	ID=g29068.t3.stop1;Parent=g29068.t3;
OX371265.1_Lypha_dubia_genome_assembly,_chromosome:_X	AUGUSTUS	CDS	3465769	3466563	0.94	-	0	ID=g29068.t3.CDS1;Parent=g29068.t3;
OX371265.1_Lypha_dubia_genome_assembly,_chromosome:_X	AUGUSTUS	exon	3465769	3466563	.	-	.	ID=g29068.t3.exon1;Parent=g29068.t3;
OX371265.1_Lypha_dubia_genome_assembly,_chromosome:_X	AUGUSTUS	start_codon	3466561	3466563	.	-	0	ID=g29068.t3.start1;Parent=g29068.t3;
OX371265.1_Lypha_dubia_genome_assembly,_chromosome:_X	AUGUSTUS	gene	3466835	3467182	.	-	.	ID=g29069;
OX371265.1_Lypha_dubia_genome_assembly,_chromosome:_X	AUGUSTUS	mRNA	3466835	3467182	1	-	.	ID=g29069.t1;Parent=g29069;
OX371265.1_Lypha_dubia_genome_assembly,_chromosome:_X	AUGUSTUS	stop_codon	3466835	3466837	.	-	0	ID=g29069.t1.stop1;Parent=g29069.t1;
OX371265.1_Lypha_dubia_genome_assembly,_chromosome:_X	AUGUSTUS	CDS	3466835	3467182	1	-	0	ID=g29069.t1.CDS1;Parent=g29069.t1;
OX371265.1_Lypha_dubia_genome_assembly,_chromosome:_X	AUGUSTUS	exon	3466835	3467182	.	-	.	ID=g29069.t1.exon1;Parent=g29069.t1;
OX371265.1_Lypha_dubia_genome_assembly,_chromosome:_X	AUGUSTUS	start_codon	3467180	3467182	.	-	0	ID=g29069.t1.start1;Parent=g29069.t1;
OX371265.1_Lypha_dubia_genome_assembly,_chromosome:_X	AUGUSTUS	gene	3484027	3486229	.	+	.	ID=g29070;
OX371265.1_Lypha_dubia_genome_assembly,_chromosome:_X	AUGUSTUS	mRNA	3484027	3486229	1	+	.	ID=g29070.t1;Parent=g29070;
OX371265.1_Lypha_dubia_genome_assembly,_chromosome:_X	AUGUSTUS	start_codon	3484027	3484029	.	+	0	ID=g29070.t1.start1;Parent=g29070.t1;
OX371265.1_Lypha_dubia_genome_assembly,_chromosome:_X	AUGUSTUS	CDS	3484027	3484288	1	+	0	ID=g29070.t1.CDS1;Parent=g29070.t1;
OX371265.1_Lypha_dubia_genome_assembly,_chromosome:_X	AUGUSTUS	exon	3484027	3484288	.	+	.	ID=g29070.t1.exon1;Parent=g29070.t1;
OX371265.1_Lypha_dubia_genome_assembly,_chromosome:_X	AUGUSTUS	intron	3484289	3485978	1	+	.	ID=g29070.t1.intron1;Parent=g29070.t1;
OX371265.1_Lypha_dubia_genome_assembly,_chromosome:_X	AUGUSTUS	CDS	3485979	3486229	1	+	2	ID=g29070.t1.CDS2;Parent=g29070.t1;
OX371265.1_Lypha_dubia_genome_assembly,_chromosome:_X	AUGUSTUS	exon	3485979	3486229	.	+	.	ID=g29070.t1.exon2;Parent=g29070.t1;
OX371265.1_Lypha_dubia_genome_assembly,_chromosome:_X	AUGUSTUS	stop_codon	3486227	3486229	.	+	0	ID=g29070.t1.stop1;Parent=g29070.t1;
OX371265.1_Lypha_dubia_genome_assembly,_chromosome:_X	AUGUSTUS	gene	3497792	3499275	.	-	.	ID=g29071;
OX371265.1_Lypha_dubia_genome_assembly,_chromosome:_X	AUGUSTUS	mRNA	3497792	3499275	0.72	-	.	ID=g29071.t1;Parent=g29071;
OX371265.1_Lypha_dubia_genome_assembly,_chromosome:_X	AUGUSTUS	stop_codon	3497792	3497794	.	-	0	ID=g29071.t1.stop1;Parent=g29071.t1;
OX371265.1_Lypha_dubia_genome_assembly,_chromosome:_X	AUGUSTUS	CDS	3497792	3498069	1	-	2	ID=g29071.t1.CDS1;Parent=g29071.t1;
OX371265.1_Lypha_dubia_genome_assembly,_chromosome:_X	AUGUSTUS	exon	3497792	3498069	.	-	.	ID=g29071.t1.exon1;Parent=g29071.t1;
OX371265.1_Lypha_dubia_genome_assembly,_chromosome:_X	AUGUSTUS	intron	3498070	3498550	1	-	.	ID=g29071.t1.intron1;Parent=g29071.t1;
OX371265.1_Lypha_dubia_genome_assembly,_chromosome:_X	AUGUSTUS	CDS	3498551	3498589	1	-	2	ID=g29071.t1.CDS2;Parent=g29071.t1;
OX371265.1_Lypha_dubia_genome_assembly,_chromosome:_X	AUGUSTUS	exon	3498551	3498589	.	-	.	ID=g29071.t1.exon2;Parent=g29071.t1;
OX371265.1_Lypha_dubia_genome_assembly,_chromosome:_X	AUGUSTUS	intron	3498590	3498947	0.74	-	.	ID=g29071.t1.intron2;Parent=g29071.t1;
OX371265.1_Lypha_dubia_genome_assembly,_chromosome:_X	AUGUSTUS	CDS	3498948	3499067	0.72	-	2	ID=g29071.t1.CDS3;Parent=g29071.t1;
OX371265.1_Lypha_dubia_genome_assembly,_chromosome:_X	AUGUSTUS	exon	3498948	3499067	.	-	.	ID=g29071.t1.exon3;Parent=g29071.t1;
OX371265.1_Lypha_dubia_genome_assembly,_chromosome:_X	AUGUSTUS	intron	3499068	3499139	0.8	-	.	ID=g29071.t1.intron3;Parent=g29071.t1;
OX371265.1_Lypha_dubia_genome_assembly,_chromosome:_X	AUGUSTUS	CDS	3499140	3499275	0.94	-	0	ID=g29071.t1.CDS4;Parent=g29071.t1;
OX371265.1_Lypha_dubia_genome_assembly,_chromosome:_X	AUGUSTUS	exon	3499140	3499275	.	-	.	ID=g29071.t1.exon4;Parent=g29071.t1;
OX371265.1_Lypha_dubia_genome_assembly,_chromosome:_X	AUGUSTUS	start_codon	3499273	3499275	.	-	0	ID=g29071.t1.start1;Parent=g29071.t1;
OX371265.1_Lypha_dubia_genome_assembly,_chromosome:_X	AUGUSTUS	gene	3519102	3519518	.	-	.	ID=g29072;
OX371265.1_Lypha_dubia_genome_assembly,_chromosome:_X	AUGUSTUS	mRNA	3519102	3519518	0.93	-	.	ID=g29072.t1;Parent=g29072;
OX371265.1_Lypha_dubia_genome_assembly,_chromosome:_X	AUGUSTUS	stop_codon	3519102	3519104	.	-	0	ID=g29072.t1.stop1;Parent=g29072.t1;
OX371265.1_Lypha_dubia_genome_assembly,_chromosome:_X	AUGUSTUS	CDS	3519102	3519518	0.93	-	0	ID=g29072.t1.CDS1;Parent=g29072.t1;
OX371265.1_Lypha_dubia_genome_assembly,_chromosome:_X	AUGUSTUS	exon	3519102	3519518	.	-	.	ID=g29072.t1.exon1;Parent=g29072.t1;
OX371265.1_Lypha_dubia_genome_assembly,_chromosome:_X	AUGUSTUS	start_codon	3519516	3519518	.	-	0	ID=g29072.t1.start1;Parent=g29072.t1;
OX371265.1_Lypha_dubia_genome_assembly,_chromosome:_X	AUGUSTUS	gene	3519753	3520343	.	-	.	ID=g29073;
OX371265.1_Lypha_dubia_genome_assembly,_chromosome:_X	AUGUSTUS	mRNA	3519753	3520343	0.85	-	.	ID=g29073.t1;Parent=g29073;
OX371265.1_Lypha_dubia_genome_assembly,_chromosome:_X	AUGUSTUS	stop_codon	3519753	3519755	.	-	0	ID=g29073.t1.stop1;Parent=g29073.t1;
OX371265.1_Lypha_dubia_genome_assembly,_chromosome:_X	AUGUSTUS	CDS	3519753	3520343	0.85	-	0	ID=g29073.t1.CDS1;Parent=g29073.t1;
OX371265.1_Lypha_dubia_genome_assembly,_chromosome:_X	AUGUSTUS	exon	3519753	3520343	.	-	.	ID=g29073.t1.exon1;Parent=g29073.t1;
OX371265.1_Lypha_dubia_genome_assembly,_chromosome:_X	AUGUSTUS	start_codon	3520341	3520343	.	-	0	ID=g29073.t1.start1;Parent=g29073.t1;
OX371265.1_Lypha_dubia_genome_assembly,_chromosome:_X	AUGUSTUS	gene	3521229	3530343	.	+	.	ID=g29074;
OX371265.1_Lypha_dubia_genome_assembly,_chromosome:_X	AUGUSTUS	mRNA	3521229	3530343	1	+	.	ID=g29074.t1;Parent=g29074;
OX371265.1_Lypha_dubia_genome_assembly,_chromosome:_X	AUGUSTUS	start_codon	3521229	3521231	.	+	0	ID=g29074.t1.start1;Parent=g29074.t1;
OX371265.1_Lypha_dubia_genome_assembly,_chromosome:_X	AUGUSTUS	CDS	3521229	3521645	1	+	0	ID=g29074.t1.CDS1;Parent=g29074.t1;
OX371265.1_Lypha_dubia_genome_assembly,_chromosome:_X	AUGUSTUS	exon	3521229	3521645	.	+	.	ID=g29074.t1.exon1;Parent=g29074.t1;
OX371265.1_Lypha_dubia_genome_assembly,_chromosome:_X	AUGUSTUS	intron	3521646	3521707	1	+	.	ID=g29074.t1.intron1;Parent=g29074.t1;
OX371265.1_Lypha_dubia_genome_assembly,_chromosome:_X	AUGUSTUS	CDS	3521708	3521911	1	+	0	ID=g29074.t1.CDS2;Parent=g29074.t1;
OX371265.1_Lypha_dubia_genome_assembly,_chromosome:_X	AUGUSTUS	exon	3521708	3521911	.	+	.	ID=g29074.t1.exon2;Parent=g29074.t1;
OX371265.1_Lypha_dubia_genome_assembly,_chromosome:_X	AUGUSTUS	intron	3521912	3521980	1	+	.	ID=g29074.t1.intron2;Parent=g29074.t1;
OX371265.1_Lypha_dubia_genome_assembly,_chromosome:_X	AUGUSTUS	CDS	3521981	3522184	1	+	0	ID=g29074.t1.CDS3;Parent=g29074.t1;
OX371265.1_Lypha_dubia_genome_assembly,_chromosome:_X	AUGUSTUS	exon	3521981	3522184	.	+	.	ID=g29074.t1.exon3;Parent=g29074.t1;
OX371265.1_Lypha_dubia_genome_assembly,_chromosome:_X	AUGUSTUS	intron	3522185	3522625	1	+	.	ID=g29074.t1.intron3;Parent=g29074.t1;
OX371265.1_Lypha_dubia_genome_assembly,_chromosome:_X	AUGUSTUS	CDS	3522626	3523388	1	+	0	ID=g29074.t1.CDS4;Parent=g29074.t1;
OX371265.1_Lypha_dubia_genome_assembly,_chromosome:_X	AUGUSTUS	exon	3522626	3523388	.	+	.	ID=g29074.t1.exon4;Parent=g29074.t1;
OX371265.1_Lypha_dubia_genome_assembly,_chromosome:_X	AUGUSTUS	intron	3523389	3529144	1	+	.	ID=g29074.t1.intron4;Parent=g29074.t1;
OX371265.1_Lypha_dubia_genome_assembly,_chromosome:_X	AUGUSTUS	CDS	3529145	3529333	1	+	2	ID=g29074.t1.CDS5;Parent=g29074.t1;
OX371265.1_Lypha_dubia_genome_assembly,_chromosome:_X	AUGUSTUS	exon	3529145	3529333	.	+	.	ID=g29074.t1.exon5;Parent=g29074.t1;
OX371265.1_Lypha_dubia_genome_assembly,_chromosome:_X	AUGUSTUS	intron	3529334	3529885	1	+	.	ID=g29074.t1.intron5;Parent=g29074.t1;
OX371265.1_Lypha_dubia_genome_assembly,_chromosome:_X	AUGUSTUS	CDS	3529886	3530343	1	+	2	ID=g29074.t1.CDS6;Parent=g29074.t1;
OX371265.1_Lypha_dubia_genome_assembly,_chromosome:_X	AUGUSTUS	exon	3529886	3530343	.	+	.	ID=g29074.t1.exon6;Parent=g29074.t1;
OX371265.1_Lypha_dubia_genome_assembly,_chromosome:_X	AUGUSTUS	stop_codon	3530341	3530343	.	+	0	ID=g29074.t1.stop1;Parent=g29074.t1;
OX371265.1_Lypha_dubia_genome_assembly,_chromosome:_X	AUGUSTUS	gene	3532192	3532799	.	-	.	ID=g29075;
OX371265.1_Lypha_dubia_genome_assembly,_chromosome:_X	AUGUSTUS	mRNA	3532192	3532799	0.78	-	.	ID=g29075.t1;Parent=g29075;
OX371265.1_Lypha_dubia_genome_assembly,_chromosome:_X	AUGUSTUS	stop_codon	3532192	3532194	.	-	0	ID=g29075.t1.stop1;Parent=g29075.t1;
OX371265.1_Lypha_dubia_genome_assembly,_chromosome:_X	AUGUSTUS	CDS	3532192	3532416	0.89	-	0	ID=g29075.t1.CDS1;Parent=g29075.t1;
OX371265.1_Lypha_dubia_genome_assembly,_chromosome:_X	AUGUSTUS	exon	3532192	3532416	.	-	.	ID=g29075.t1.exon1;Parent=g29075.t1;
OX371265.1_Lypha_dubia_genome_assembly,_chromosome:_X	AUGUSTUS	intron	3532417	3532488	0.89	-	.	ID=g29075.t1.intron1;Parent=g29075.t1;
OX371265.1_Lypha_dubia_genome_assembly,_chromosome:_X	AUGUSTUS	CDS	3532489	3532560	0.95	-	0	ID=g29075.t1.CDS2;Parent=g29075.t1;
OX371265.1_Lypha_dubia_genome_assembly,_chromosome:_X	AUGUSTUS	exon	3532489	3532560	.	-	.	ID=g29075.t1.exon2;Parent=g29075.t1;
OX371265.1_Lypha_dubia_genome_assembly,_chromosome:_X	AUGUSTUS	intron	3532561	3532631	1	-	.	ID=g29075.t1.intron2;Parent=g29075.t1;
OX371265.1_Lypha_dubia_genome_assembly,_chromosome:_X	AUGUSTUS	CDS	3532632	3532799	0.87	-	0	ID=g29075.t1.CDS3;Parent=g29075.t1;
OX371265.1_Lypha_dubia_genome_assembly,_chromosome:_X	AUGUSTUS	exon	3532632	3532799	.	-	.	ID=g29075.t1.exon3;Parent=g29075.t1;
OX371265.1_Lypha_dubia_genome_assembly,_chromosome:_X	AUGUSTUS	start_codon	3532797	3532799	.	-	0	ID=g29075.t1.start1;Parent=g29075.t1;
OX371265.1_Lypha_dubia_genome_assembly,_chromosome:_X	AUGUSTUS	gene	3550620	3568742	.	+	.	ID=g29076;
OX371265.1_Lypha_dubia_genome_assembly,_chromosome:_X	AUGUSTUS	mRNA	3550620	3568742	0.71	+	.	ID=g29076.t1;Parent=g29076;
OX371265.1_Lypha_dubia_genome_assembly,_chromosome:_X	AUGUSTUS	start_codon	3550620	3550622	.	+	0	ID=g29076.t1.start1;Parent=g29076.t1;
OX371265.1_Lypha_dubia_genome_assembly,_chromosome:_X	AUGUSTUS	CDS	3550620	3553368	0.71	+	0	ID=g29076.t1.CDS1;Parent=g29076.t1;
OX371265.1_Lypha_dubia_genome_assembly,_chromosome:_X	AUGUSTUS	exon	3550620	3553368	.	+	.	ID=g29076.t1.exon1;Parent=g29076.t1;
OX371265.1_Lypha_dubia_genome_assembly,_chromosome:_X	AUGUSTUS	intron	3553369	3553434	1	+	.	ID=g29076.t1.intron1;Parent=g29076.t1;
OX371265.1_Lypha_dubia_genome_assembly,_chromosome:_X	AUGUSTUS	CDS	3553435	3553628	1	+	2	ID=g29076.t1.CDS2;Parent=g29076.t1;
OX371265.1_Lypha_dubia_genome_assembly,_chromosome:_X	AUGUSTUS	exon	3553435	3553628	.	+	.	ID=g29076.t1.exon2;Parent=g29076.t1;
OX371265.1_Lypha_dubia_genome_assembly,_chromosome:_X	AUGUSTUS	intron	3553629	3568292	1	+	.	ID=g29076.t1.intron2;Parent=g29076.t1;
OX371265.1_Lypha_dubia_genome_assembly,_chromosome:_X	AUGUSTUS	CDS	3568293	3568742	1	+	0	ID=g29076.t1.CDS3;Parent=g29076.t1;
OX371265.1_Lypha_dubia_genome_assembly,_chromosome:_X	AUGUSTUS	exon	3568293	3568742	.	+	.	ID=g29076.t1.exon3;Parent=g29076.t1;
OX371265.1_Lypha_dubia_genome_assembly,_chromosome:_X	AUGUSTUS	stop_codon	3568740	3568742	.	+	0	ID=g29076.t1.stop1;Parent=g29076.t1;
OX371265.1_Lypha_dubia_genome_assembly,_chromosome:_X	AUGUSTUS	gene	3568820	3569699	.	+	.	ID=g29077;
OX371265.1_Lypha_dubia_genome_assembly,_chromosome:_X	AUGUSTUS	mRNA	3568820	3569699	0.84	+	.	ID=g29077.t1;Parent=g29077;
OX371265.1_Lypha_dubia_genome_assembly,_chromosome:_X	AUGUSTUS	start_codon	3568820	3568822	.	+	0	ID=g29077.t1.start1;Parent=g29077.t1;
OX371265.1_Lypha_dubia_genome_assembly,_chromosome:_X	AUGUSTUS	CDS	3568820	3568829	0.85	+	0	ID=g29077.t1.CDS1;Parent=g29077.t1;
OX371265.1_Lypha_dubia_genome_assembly,_chromosome:_X	AUGUSTUS	exon	3568820	3568829	.	+	.	ID=g29077.t1.exon1;Parent=g29077.t1;
OX371265.1_Lypha_dubia_genome_assembly,_chromosome:_X	AUGUSTUS	intron	3568830	3568899	0.84	+	.	ID=g29077.t1.intron1;Parent=g29077.t1;
OX371265.1_Lypha_dubia_genome_assembly,_chromosome:_X	AUGUSTUS	CDS	3568900	3569699	0.84	+	2	ID=g29077.t1.CDS2;Parent=g29077.t1;
OX371265.1_Lypha_dubia_genome_assembly,_chromosome:_X	AUGUSTUS	exon	3568900	3569699	.	+	.	ID=g29077.t1.exon2;Parent=g29077.t1;
OX371265.1_Lypha_dubia_genome_assembly,_chromosome:_X	AUGUSTUS	stop_codon	3569697	3569699	.	+	0	ID=g29077.t1.stop1;Parent=g29077.t1;
OX371265.1_Lypha_dubia_genome_assembly,_chromosome:_X	AUGUSTUS	gene	3590431	3608004	.	-	.	ID=g29078;
OX371265.1_Lypha_dubia_genome_assembly,_chromosome:_X	AUGUSTUS	mRNA	3590431	3608004	0.98	-	.	ID=g29078.t1;Parent=g29078;
OX371265.1_Lypha_dubia_genome_assembly,_chromosome:_X	AUGUSTUS	stop_codon	3590431	3590433	.	-	0	ID=g29078.t1.stop1;Parent=g29078.t1;
OX371265.1_Lypha_dubia_genome_assembly,_chromosome:_X	AUGUSTUS	CDS	3590431	3593133	1	-	0	ID=g29078.t1.CDS1;Parent=g29078.t1;
OX371265.1_Lypha_dubia_genome_assembly,_chromosome:_X	AUGUSTUS	exon	3590431	3593133	.	-	.	ID=g29078.t1.exon1;Parent=g29078.t1;
OX371265.1_Lypha_dubia_genome_assembly,_chromosome:_X	AUGUSTUS	intron	3593134	3603025	1	-	.	ID=g29078.t1.intron1;Parent=g29078.t1;
OX371265.1_Lypha_dubia_genome_assembly,_chromosome:_X	AUGUSTUS	CDS	3603026	3603190	1	-	0	ID=g29078.t1.CDS2;Parent=g29078.t1;
OX371265.1_Lypha_dubia_genome_assembly,_chromosome:_X	AUGUSTUS	exon	3603026	3603190	.	-	.	ID=g29078.t1.exon2;Parent=g29078.t1;
OX371265.1_Lypha_dubia_genome_assembly,_chromosome:_X	AUGUSTUS	intron	3603191	3603286	1	-	.	ID=g29078.t1.intron2;Parent=g29078.t1;
OX371265.1_Lypha_dubia_genome_assembly,_chromosome:_X	AUGUSTUS	CDS	3603287	3603826	1	-	0	ID=g29078.t1.CDS3;Parent=g29078.t1;
OX371265.1_Lypha_dubia_genome_assembly,_chromosome:_X	AUGUSTUS	exon	3603287	3603826	.	-	.	ID=g29078.t1.exon3;Parent=g29078.t1;
OX371265.1_Lypha_dubia_genome_assembly,_chromosome:_X	AUGUSTUS	intron	3603827	3603953	1	-	.	ID=g29078.t1.intron3;Parent=g29078.t1;
OX371265.1_Lypha_dubia_genome_assembly,_chromosome:_X	AUGUSTUS	CDS	3603954	3604654	1	-	2	ID=g29078.t1.CDS4;Parent=g29078.t1;
OX371265.1_Lypha_dubia_genome_assembly,_chromosome:_X	AUGUSTUS	exon	3603954	3604654	.	-	.	ID=g29078.t1.exon4;Parent=g29078.t1;
OX371265.1_Lypha_dubia_genome_assembly,_chromosome:_X	AUGUSTUS	intron	3604655	3604732	1	-	.	ID=g29078.t1.intron4;Parent=g29078.t1;
OX371265.1_Lypha_dubia_genome_assembly,_chromosome:_X	AUGUSTUS	CDS	3604733	3605142	0.98	-	1	ID=g29078.t1.CDS5;Parent=g29078.t1;
OX371265.1_Lypha_dubia_genome_assembly,_chromosome:_X	AUGUSTUS	exon	3604733	3605142	.	-	.	ID=g29078.t1.exon5;Parent=g29078.t1;
OX371265.1_Lypha_dubia_genome_assembly,_chromosome:_X	AUGUSTUS	intron	3605143	3607966	0.98	-	.	ID=g29078.t1.intron5;Parent=g29078.t1;
OX371265.1_Lypha_dubia_genome_assembly,_chromosome:_X	AUGUSTUS	CDS	3607967	3608004	0.98	-	0	ID=g29078.t1.CDS6;Parent=g29078.t1;
OX371265.1_Lypha_dubia_genome_assembly,_chromosome:_X	AUGUSTUS	exon	3607967	3608004	.	-	.	ID=g29078.t1.exon6;Parent=g29078.t1;
OX371265.1_Lypha_dubia_genome_assembly,_chromosome:_X	AUGUSTUS	start_codon	3608002	3608004	.	-	0	ID=g29078.t1.start1;Parent=g29078.t1;
OX371265.1_Lypha_dubia_genome_assembly,_chromosome:_X	GeneMark.hmm3	mRNA	3590431	3605156	.	-	.	ID=g29078.t2;Parent=g29078;
OX371265.1_Lypha_dubia_genome_assembly,_chromosome:_X	GeneMark.hmm3	stop_codon	3590431	3590433	.	-	0	ID=g29078.t2.stop1;Parent=g29078.t2;
OX371265.1_Lypha_dubia_genome_assembly,_chromosome:_X	GeneMark.hmm3	CDS	3590431	3593133	.	-	0	ID=g29078.t2.CDS1;Parent=g29078.t2;
OX371265.1_Lypha_dubia_genome_assembly,_chromosome:_X	GeneMark.hmm3	exon	3590431	3593133	0	-	.	ID=g29078.t2.exon1;Parent=g29078.t2;
OX371265.1_Lypha_dubia_genome_assembly,_chromosome:_X	GeneMark.hmm3	intron	3593134	3603025	.	-	0	ID=g29078.t2.intron1;Parent=g29078.t2;
OX371265.1_Lypha_dubia_genome_assembly,_chromosome:_X	GeneMark.hmm3	CDS	3603026	3603190	.	-	0	ID=g29078.t2.CDS2;Parent=g29078.t2;
OX371265.1_Lypha_dubia_genome_assembly,_chromosome:_X	GeneMark.hmm3	exon	3603026	3603190	0	-	.	ID=g29078.t2.exon2;Parent=g29078.t2;
OX371265.1_Lypha_dubia_genome_assembly,_chromosome:_X	GeneMark.hmm3	intron	3603191	3603286	.	-	0	ID=g29078.t2.intron2;Parent=g29078.t2;
OX371265.1_Lypha_dubia_genome_assembly,_chromosome:_X	GeneMark.hmm3	CDS	3603287	3603826	.	-	0	ID=g29078.t2.CDS3;Parent=g29078.t2;
OX371265.1_Lypha_dubia_genome_assembly,_chromosome:_X	GeneMark.hmm3	exon	3603287	3603826	0	-	.	ID=g29078.t2.exon3;Parent=g29078.t2;
OX371265.1_Lypha_dubia_genome_assembly,_chromosome:_X	GeneMark.hmm3	intron	3603827	3603953	.	-	2	ID=g29078.t2.intron3;Parent=g29078.t2;
OX371265.1_Lypha_dubia_genome_assembly,_chromosome:_X	GeneMark.hmm3	CDS	3603954	3604654	.	-	2	ID=g29078.t2.CDS4;Parent=g29078.t2;
OX371265.1_Lypha_dubia_genome_assembly,_chromosome:_X	GeneMark.hmm3	exon	3603954	3604654	0	-	.	ID=g29078.t2.exon4;Parent=g29078.t2;
OX371265.1_Lypha_dubia_genome_assembly,_chromosome:_X	GeneMark.hmm3	intron	3604655	3604732	.	-	0	ID=g29078.t2.intron4;Parent=g29078.t2;
OX371265.1_Lypha_dubia_genome_assembly,_chromosome:_X	GeneMark.hmm3	CDS	3604733	3605156	.	-	0	ID=g29078.t2.CDS5;Parent=g29078.t2;
OX371265.1_Lypha_dubia_genome_assembly,_chromosome:_X	GeneMark.hmm3	exon	3604733	3605156	0	-	.	ID=g29078.t2.exon5;Parent=g29078.t2;
OX371265.1_Lypha_dubia_genome_assembly,_chromosome:_X	GeneMark.hmm3	start_codon	3605154	3605156	.	-	0	ID=g29078.t2.start1;Parent=g29078.t2;
OX371265.1_Lypha_dubia_genome_assembly,_chromosome:_X	AUGUSTUS	gene	3616846	3617070	.	-	.	ID=g29079;
OX371265.1_Lypha_dubia_genome_assembly,_chromosome:_X	AUGUSTUS	mRNA	3616846	3617070	1	-	.	ID=g29079.t1;Parent=g29079;
OX371265.1_Lypha_dubia_genome_assembly,_chromosome:_X	AUGUSTUS	stop_codon	3616846	3616848	.	-	0	ID=g29079.t1.stop1;Parent=g29079.t1;
OX371265.1_Lypha_dubia_genome_assembly,_chromosome:_X	AUGUSTUS	CDS	3616846	3617070	1	-	0	ID=g29079.t1.CDS1;Parent=g29079.t1;
OX371265.1_Lypha_dubia_genome_assembly,_chromosome:_X	AUGUSTUS	exon	3616846	3617070	.	-	.	ID=g29079.t1.exon1;Parent=g29079.t1;
OX371265.1_Lypha_dubia_genome_assembly,_chromosome:_X	AUGUSTUS	start_codon	3617068	3617070	.	-	0	ID=g29079.t1.start1;Parent=g29079.t1;
OX371265.1_Lypha_dubia_genome_assembly,_chromosome:_X	AUGUSTUS	gene	3617161	3617521	.	-	.	ID=g29080;
OX371265.1_Lypha_dubia_genome_assembly,_chromosome:_X	AUGUSTUS	mRNA	3617161	3617521	0.83	-	.	ID=g29080.t1;Parent=g29080;
OX371265.1_Lypha_dubia_genome_assembly,_chromosome:_X	AUGUSTUS	stop_codon	3617161	3617163	.	-	0	ID=g29080.t1.stop1;Parent=g29080.t1;
OX371265.1_Lypha_dubia_genome_assembly,_chromosome:_X	AUGUSTUS	CDS	3617161	3617349	0.83	-	0	ID=g29080.t1.CDS1;Parent=g29080.t1;
OX371265.1_Lypha_dubia_genome_assembly,_chromosome:_X	AUGUSTUS	exon	3617161	3617349	.	-	.	ID=g29080.t1.exon1;Parent=g29080.t1;
OX371265.1_Lypha_dubia_genome_assembly,_chromosome:_X	AUGUSTUS	intron	3617350	3617407	0.83	-	.	ID=g29080.t1.intron1;Parent=g29080.t1;
OX371265.1_Lypha_dubia_genome_assembly,_chromosome:_X	AUGUSTUS	CDS	3617408	3617521	1	-	0	ID=g29080.t1.CDS2;Parent=g29080.t1;
OX371265.1_Lypha_dubia_genome_assembly,_chromosome:_X	AUGUSTUS	exon	3617408	3617521	.	-	.	ID=g29080.t1.exon2;Parent=g29080.t1;
OX371265.1_Lypha_dubia_genome_assembly,_chromosome:_X	AUGUSTUS	start_codon	3617519	3617521	.	-	0	ID=g29080.t1.start1;Parent=g29080.t1;
OX371265.1_Lypha_dubia_genome_assembly,_chromosome:_X	AUGUSTUS	gene	3686663	3687642	.	-	.	ID=g29081;
OX371265.1_Lypha_dubia_genome_assembly,_chromosome:_X	AUGUSTUS	mRNA	3686663	3687642	0.74	-	.	ID=g29081.t1;Parent=g29081;
OX371265.1_Lypha_dubia_genome_assembly,_chromosome:_X	AUGUSTUS	stop_codon	3686663	3686665	.	-	0	ID=g29081.t1.stop1;Parent=g29081.t1;
OX371265.1_Lypha_dubia_genome_assembly,_chromosome:_X	AUGUSTUS	CDS	3686663	3686823	0.99	-	2	ID=g29081.t1.CDS1;Parent=g29081.t1;
OX371265.1_Lypha_dubia_genome_assembly,_chromosome:_X	AUGUSTUS	exon	3686663	3686823	.	-	.	ID=g29081.t1.exon1;Parent=g29081.t1;
OX371265.1_Lypha_dubia_genome_assembly,_chromosome:_X	AUGUSTUS	intron	3686824	3687491	0.74	-	.	ID=g29081.t1.intron1;Parent=g29081.t1;
OX371265.1_Lypha_dubia_genome_assembly,_chromosome:_X	AUGUSTUS	CDS	3687492	3687642	0.74	-	0	ID=g29081.t1.CDS2;Parent=g29081.t1;
OX371265.1_Lypha_dubia_genome_assembly,_chromosome:_X	AUGUSTUS	exon	3687492	3687642	.	-	.	ID=g29081.t1.exon2;Parent=g29081.t1;
OX371265.1_Lypha_dubia_genome_assembly,_chromosome:_X	AUGUSTUS	start_codon	3687640	3687642	.	-	0	ID=g29081.t1.start1;Parent=g29081.t1;
OX371265.1_Lypha_dubia_genome_assembly,_chromosome:_X	AUGUSTUS	gene	3766266	3767978	.	+	.	ID=g29082;
OX371265.1_Lypha_dubia_genome_assembly,_chromosome:_X	AUGUSTUS	mRNA	3766266	3767978	0.97	+	.	ID=g29082.t1;Parent=g29082;
OX371265.1_Lypha_dubia_genome_assembly,_chromosome:_X	AUGUSTUS	start_codon	3766266	3766268	.	+	0	ID=g29082.t1.start1;Parent=g29082.t1;
OX371265.1_Lypha_dubia_genome_assembly,_chromosome:_X	AUGUSTUS	CDS	3766266	3767978	0.97	+	0	ID=g29082.t1.CDS1;Parent=g29082.t1;
OX371265.1_Lypha_dubia_genome_assembly,_chromosome:_X	AUGUSTUS	exon	3766266	3767978	.	+	.	ID=g29082.t1.exon1;Parent=g29082.t1;
OX371265.1_Lypha_dubia_genome_assembly,_chromosome:_X	AUGUSTUS	stop_codon	3767976	3767978	.	+	0	ID=g29082.t1.stop1;Parent=g29082.t1;
OX371265.1_Lypha_dubia_genome_assembly,_chromosome:_X	AUGUSTUS	gene	3783247	3784059	.	+	.	ID=g29083;
OX371265.1_Lypha_dubia_genome_assembly,_chromosome:_X	AUGUSTUS	mRNA	3783247	3784059	0.99	+	.	ID=g29083.t1;Parent=g29083;
OX371265.1_Lypha_dubia_genome_assembly,_chromosome:_X	AUGUSTUS	start_codon	3783247	3783249	.	+	0	ID=g29083.t1.start1;Parent=g29083.t1;
OX371265.1_Lypha_dubia_genome_assembly,_chromosome:_X	AUGUSTUS	CDS	3783247	3784059	0.99	+	0	ID=g29083.t1.CDS1;Parent=g29083.t1;
OX371265.1_Lypha_dubia_genome_assembly,_chromosome:_X	AUGUSTUS	exon	3783247	3784059	.	+	.	ID=g29083.t1.exon1;Parent=g29083.t1;
OX371265.1_Lypha_dubia_genome_assembly,_chromosome:_X	AUGUSTUS	stop_codon	3784057	3784059	.	+	0	ID=g29083.t1.stop1;Parent=g29083.t1;
OX371265.1_Lypha_dubia_genome_assembly,_chromosome:_X	AUGUSTUS	gene	3795028	3795330	.	+	.	ID=g29084;
OX371265.1_Lypha_dubia_genome_assembly,_chromosome:_X	AUGUSTUS	mRNA	3795028	3795330	0.95	+	.	ID=g29084.t1;Parent=g29084;
OX371265.1_Lypha_dubia_genome_assembly,_chromosome:_X	AUGUSTUS	start_codon	3795028	3795030	.	+	0	ID=g29084.t1.start1;Parent=g29084.t1;
OX371265.1_Lypha_dubia_genome_assembly,_chromosome:_X	AUGUSTUS	CDS	3795028	3795330	0.95	+	0	ID=g29084.t1.CDS1;Parent=g29084.t1;
OX371265.1_Lypha_dubia_genome_assembly,_chromosome:_X	AUGUSTUS	exon	3795028	3795330	.	+	.	ID=g29084.t1.exon1;Parent=g29084.t1;
OX371265.1_Lypha_dubia_genome_assembly,_chromosome:_X	AUGUSTUS	stop_codon	3795328	3795330	.	+	0	ID=g29084.t1.stop1;Parent=g29084.t1;
OX371265.1_Lypha_dubia_genome_assembly,_chromosome:_X	AUGUSTUS	gene	3795594	3795995	.	+	.	ID=g29085;
OX371265.1_Lypha_dubia_genome_assembly,_chromosome:_X	AUGUSTUS	mRNA	3795594	3795995	1	+	.	ID=g29085.t1;Parent=g29085;
OX371265.1_Lypha_dubia_genome_assembly,_chromosome:_X	AUGUSTUS	start_codon	3795594	3795596	.	+	0	ID=g29085.t1.start1;Parent=g29085.t1;
OX371265.1_Lypha_dubia_genome_assembly,_chromosome:_X	AUGUSTUS	CDS	3795594	3795628	1	+	0	ID=g29085.t1.CDS1;Parent=g29085.t1;
OX371265.1_Lypha_dubia_genome_assembly,_chromosome:_X	AUGUSTUS	exon	3795594	3795628	.	+	.	ID=g29085.t1.exon1;Parent=g29085.t1;
OX371265.1_Lypha_dubia_genome_assembly,_chromosome:_X	AUGUSTUS	intron	3795629	3795685	1	+	.	ID=g29085.t1.intron1;Parent=g29085.t1;
OX371265.1_Lypha_dubia_genome_assembly,_chromosome:_X	AUGUSTUS	CDS	3795686	3795995	1	+	1	ID=g29085.t1.CDS2;Parent=g29085.t1;
OX371265.1_Lypha_dubia_genome_assembly,_chromosome:_X	AUGUSTUS	exon	3795686	3795995	.	+	.	ID=g29085.t1.exon2;Parent=g29085.t1;
OX371265.1_Lypha_dubia_genome_assembly,_chromosome:_X	AUGUSTUS	stop_codon	3795993	3795995	.	+	0	ID=g29085.t1.stop1;Parent=g29085.t1;
OX371265.1_Lypha_dubia_genome_assembly,_chromosome:_X	AUGUSTUS	gene	3795744	3795995	.	+	.	ID=g29086;
OX371265.1_Lypha_dubia_genome_assembly,_chromosome:_X	AUGUSTUS	mRNA	3795744	3795995	0.61	+	.	ID=g29086.t1;Parent=g29086;
OX371265.1_Lypha_dubia_genome_assembly,_chromosome:_X	AUGUSTUS	start_codon	3795744	3795746	.	+	0	ID=g29086.t1.start1;Parent=g29086.t1;
OX371265.1_Lypha_dubia_genome_assembly,_chromosome:_X	AUGUSTUS	CDS	3795744	3795995	0.61	+	0	ID=g29086.t1.CDS1;Parent=g29086.t1;
OX371265.1_Lypha_dubia_genome_assembly,_chromosome:_X	AUGUSTUS	exon	3795744	3795995	.	+	.	ID=g29086.t1.exon1;Parent=g29086.t1;
OX371265.1_Lypha_dubia_genome_assembly,_chromosome:_X	AUGUSTUS	stop_codon	3795993	3795995	.	+	0	ID=g29086.t1.stop1;Parent=g29086.t1;
OX371265.1_Lypha_dubia_genome_assembly,_chromosome:_X	AUGUSTUS	gene	3796164	3796538	.	+	.	ID=g29087;
OX371265.1_Lypha_dubia_genome_assembly,_chromosome:_X	AUGUSTUS	mRNA	3796164	3796538	0.95	+	.	ID=g29087.t1;Parent=g29087;
OX371265.1_Lypha_dubia_genome_assembly,_chromosome:_X	AUGUSTUS	start_codon	3796164	3796166	.	+	0	ID=g29087.t1.start1;Parent=g29087.t1;
OX371265.1_Lypha_dubia_genome_assembly,_chromosome:_X	AUGUSTUS	CDS	3796164	3796538	0.95	+	0	ID=g29087.t1.CDS1;Parent=g29087.t1;
OX371265.1_Lypha_dubia_genome_assembly,_chromosome:_X	AUGUSTUS	exon	3796164	3796538	.	+	.	ID=g29087.t1.exon1;Parent=g29087.t1;
OX371265.1_Lypha_dubia_genome_assembly,_chromosome:_X	AUGUSTUS	stop_codon	3796536	3796538	.	+	0	ID=g29087.t1.stop1;Parent=g29087.t1;
OX371265.1_Lypha_dubia_genome_assembly,_chromosome:_X	AUGUSTUS	gene	3796651	3798108	.	+	.	ID=g29088;
OX371265.1_Lypha_dubia_genome_assembly,_chromosome:_X	AUGUSTUS	mRNA	3796651	3798108	1	+	.	ID=g29088.t1;Parent=g29088;
OX371265.1_Lypha_dubia_genome_assembly,_chromosome:_X	AUGUSTUS	start_codon	3796651	3796653	.	+	0	ID=g29088.t1.start1;Parent=g29088.t1;
OX371265.1_Lypha_dubia_genome_assembly,_chromosome:_X	AUGUSTUS	CDS	3796651	3798108	1	+	0	ID=g29088.t1.CDS1;Parent=g29088.t1;
OX371265.1_Lypha_dubia_genome_assembly,_chromosome:_X	AUGUSTUS	exon	3796651	3798108	.	+	.	ID=g29088.t1.exon1;Parent=g29088.t1;
OX371265.1_Lypha_dubia_genome_assembly,_chromosome:_X	AUGUSTUS	stop_codon	3798106	3798108	.	+	0	ID=g29088.t1.stop1;Parent=g29088.t1;
OX371265.1_Lypha_dubia_genome_assembly,_chromosome:_X	AUGUSTUS	mRNA	3797761	3798108	1	+	.	ID=g29088.t2;Parent=g29088;
OX371265.1_Lypha_dubia_genome_assembly,_chromosome:_X	AUGUSTUS	start_codon	3797761	3797763	.	+	0	ID=g29088.t2.start1;Parent=g29088.t2;
OX371265.1_Lypha_dubia_genome_assembly,_chromosome:_X	AUGUSTUS	CDS	3797761	3798108	1	+	0	ID=g29088.t2.CDS1;Parent=g29088.t2;
OX371265.1_Lypha_dubia_genome_assembly,_chromosome:_X	AUGUSTUS	exon	3797761	3798108	.	+	.	ID=g29088.t2.exon1;Parent=g29088.t2;
OX371265.1_Lypha_dubia_genome_assembly,_chromosome:_X	AUGUSTUS	stop_codon	3798106	3798108	.	+	0	ID=g29088.t2.stop1;Parent=g29088.t2;
OX371265.1_Lypha_dubia_genome_assembly,_chromosome:_X	AUGUSTUS	gene	3798745	3801257	.	+	.	ID=g29089;
OX371265.1_Lypha_dubia_genome_assembly,_chromosome:_X	AUGUSTUS	mRNA	3798745	3801257	0.92	+	.	ID=g29089.t1;Parent=g29089;
OX371265.1_Lypha_dubia_genome_assembly,_chromosome:_X	AUGUSTUS	start_codon	3798745	3798747	.	+	0	ID=g29089.t1.start1;Parent=g29089.t1;
OX371265.1_Lypha_dubia_genome_assembly,_chromosome:_X	AUGUSTUS	CDS	3798745	3800509	1	+	0	ID=g29089.t1.CDS1;Parent=g29089.t1;
OX371265.1_Lypha_dubia_genome_assembly,_chromosome:_X	AUGUSTUS	exon	3798745	3800509	.	+	.	ID=g29089.t1.exon1;Parent=g29089.t1;
OX371265.1_Lypha_dubia_genome_assembly,_chromosome:_X	AUGUSTUS	intron	3800510	3800673	0.94	+	.	ID=g29089.t1.intron1;Parent=g29089.t1;
OX371265.1_Lypha_dubia_genome_assembly,_chromosome:_X	AUGUSTUS	CDS	3800674	3800933	0.94	+	2	ID=g29089.t1.CDS2;Parent=g29089.t1;
OX371265.1_Lypha_dubia_genome_assembly,_chromosome:_X	AUGUSTUS	exon	3800674	3800933	.	+	.	ID=g29089.t1.exon2;Parent=g29089.t1;
OX371265.1_Lypha_dubia_genome_assembly,_chromosome:_X	AUGUSTUS	intron	3800934	3801011	0.99	+	.	ID=g29089.t1.intron2;Parent=g29089.t1;
OX371265.1_Lypha_dubia_genome_assembly,_chromosome:_X	AUGUSTUS	CDS	3801012	3801257	0.97	+	0	ID=g29089.t1.CDS3;Parent=g29089.t1;
OX371265.1_Lypha_dubia_genome_assembly,_chromosome:_X	AUGUSTUS	exon	3801012	3801257	.	+	.	ID=g29089.t1.exon3;Parent=g29089.t1;
OX371265.1_Lypha_dubia_genome_assembly,_chromosome:_X	AUGUSTUS	stop_codon	3801255	3801257	.	+	0	ID=g29089.t1.stop1;Parent=g29089.t1;
OX371265.1_Lypha_dubia_genome_assembly,_chromosome:_X	AUGUSTUS	mRNA	3800374	3801257	0.83	+	.	ID=g29089.t2;Parent=g29089;
OX371265.1_Lypha_dubia_genome_assembly,_chromosome:_X	AUGUSTUS	start_codon	3800374	3800376	.	+	0	ID=g29089.t2.start1;Parent=g29089.t2;
OX371265.1_Lypha_dubia_genome_assembly,_chromosome:_X	AUGUSTUS	CDS	3800374	3800509	1	+	0	ID=g29089.t2.CDS1;Parent=g29089.t2;
OX371265.1_Lypha_dubia_genome_assembly,_chromosome:_X	AUGUSTUS	exon	3800374	3800509	.	+	.	ID=g29089.t2.exon1;Parent=g29089.t2;
OX371265.1_Lypha_dubia_genome_assembly,_chromosome:_X	AUGUSTUS	intron	3800510	3800673	0.96	+	.	ID=g29089.t2.intron1;Parent=g29089.t2;
OX371265.1_Lypha_dubia_genome_assembly,_chromosome:_X	AUGUSTUS	CDS	3800674	3800933	0.95	+	2	ID=g29089.t2.CDS2;Parent=g29089.t2;
OX371265.1_Lypha_dubia_genome_assembly,_chromosome:_X	AUGUSTUS	exon	3800674	3800933	.	+	.	ID=g29089.t2.exon2;Parent=g29089.t2;
OX371265.1_Lypha_dubia_genome_assembly,_chromosome:_X	AUGUSTUS	intron	3800934	3801011	0.99	+	.	ID=g29089.t2.intron2;Parent=g29089.t2;
OX371265.1_Lypha_dubia_genome_assembly,_chromosome:_X	AUGUSTUS	CDS	3801012	3801257	0.86	+	0	ID=g29089.t2.CDS3;Parent=g29089.t2;
OX371265.1_Lypha_dubia_genome_assembly,_chromosome:_X	AUGUSTUS	exon	3801012	3801257	.	+	.	ID=g29089.t2.exon3;Parent=g29089.t2;
OX371265.1_Lypha_dubia_genome_assembly,_chromosome:_X	AUGUSTUS	stop_codon	3801255	3801257	.	+	0	ID=g29089.t2.stop1;Parent=g29089.t2;
OX371265.1_Lypha_dubia_genome_assembly,_chromosome:_X	AUGUSTUS	mRNA	3800374	3801257	0.81	+	.	ID=g29089.t3;Parent=g29089;
OX371265.1_Lypha_dubia_genome_assembly,_chromosome:_X	AUGUSTUS	start_codon	3800374	3800376	.	+	0	ID=g29089.t3.start1;Parent=g29089.t3;
OX371265.1_Lypha_dubia_genome_assembly,_chromosome:_X	AUGUSTUS	CDS	3800374	3800509	1	+	0	ID=g29089.t3.CDS1;Parent=g29089.t3;
OX371265.1_Lypha_dubia_genome_assembly,_chromosome:_X	AUGUSTUS	exon	3800374	3800509	.	+	.	ID=g29089.t3.exon1;Parent=g29089.t3;
OX371265.1_Lypha_dubia_genome_assembly,_chromosome:_X	AUGUSTUS	intron	3800510	3800673	0.92	+	.	ID=g29089.t3.intron1;Parent=g29089.t3;
OX371265.1_Lypha_dubia_genome_assembly,_chromosome:_X	AUGUSTUS	CDS	3800674	3801257	0.81	+	2	ID=g29089.t3.CDS2;Parent=g29089.t3;
OX371265.1_Lypha_dubia_genome_assembly,_chromosome:_X	AUGUSTUS	exon	3800674	3801257	.	+	.	ID=g29089.t3.exon2;Parent=g29089.t3;
OX371265.1_Lypha_dubia_genome_assembly,_chromosome:_X	AUGUSTUS	stop_codon	3801255	3801257	.	+	0	ID=g29089.t3.stop1;Parent=g29089.t3;
OX371265.1_Lypha_dubia_genome_assembly,_chromosome:_X	AUGUSTUS	gene	3801295	3802548	.	+	.	ID=g29090;
OX371265.1_Lypha_dubia_genome_assembly,_chromosome:_X	AUGUSTUS	mRNA	3801295	3802548	0.36	+	.	ID=g29090.t1;Parent=g29090;
OX371265.1_Lypha_dubia_genome_assembly,_chromosome:_X	AUGUSTUS	start_codon	3801295	3801297	.	+	0	ID=g29090.t1.start1;Parent=g29090.t1;
OX371265.1_Lypha_dubia_genome_assembly,_chromosome:_X	AUGUSTUS	CDS	3801295	3802368	0.36	+	0	ID=g29090.t1.CDS1;Parent=g29090.t1;
OX371265.1_Lypha_dubia_genome_assembly,_chromosome:_X	AUGUSTUS	exon	3801295	3802368	.	+	.	ID=g29090.t1.exon1;Parent=g29090.t1;
OX371265.1_Lypha_dubia_genome_assembly,_chromosome:_X	AUGUSTUS	intron	3802369	3802437	0.45	+	.	ID=g29090.t1.intron1;Parent=g29090.t1;
OX371265.1_Lypha_dubia_genome_assembly,_chromosome:_X	AUGUSTUS	CDS	3802438	3802548	0.45	+	0	ID=g29090.t1.CDS2;Parent=g29090.t1;
OX371265.1_Lypha_dubia_genome_assembly,_chromosome:_X	AUGUSTUS	exon	3802438	3802548	.	+	.	ID=g29090.t1.exon2;Parent=g29090.t1;
OX371265.1_Lypha_dubia_genome_assembly,_chromosome:_X	AUGUSTUS	stop_codon	3802546	3802548	.	+	0	ID=g29090.t1.stop1;Parent=g29090.t1;
OX371265.1_Lypha_dubia_genome_assembly,_chromosome:_X	AUGUSTUS	gene	3819484	3824381	.	-	.	ID=g29091;
OX371265.1_Lypha_dubia_genome_assembly,_chromosome:_X	AUGUSTUS	mRNA	3819484	3824381	0.58	-	.	ID=g29091.t1;Parent=g29091;
OX371265.1_Lypha_dubia_genome_assembly,_chromosome:_X	AUGUSTUS	stop_codon	3819484	3819486	.	-	0	ID=g29091.t1.stop1;Parent=g29091.t1;
OX371265.1_Lypha_dubia_genome_assembly,_chromosome:_X	AUGUSTUS	CDS	3819484	3819917	0.89	-	2	ID=g29091.t1.CDS1;Parent=g29091.t1;
OX371265.1_Lypha_dubia_genome_assembly,_chromosome:_X	AUGUSTUS	exon	3819484	3819917	.	-	.	ID=g29091.t1.exon1;Parent=g29091.t1;
OX371265.1_Lypha_dubia_genome_assembly,_chromosome:_X	AUGUSTUS	intron	3819918	3822475	0.89	-	.	ID=g29091.t1.intron1;Parent=g29091.t1;
OX371265.1_Lypha_dubia_genome_assembly,_chromosome:_X	AUGUSTUS	CDS	3822476	3822694	0.86	-	2	ID=g29091.t1.CDS2;Parent=g29091.t1;
OX371265.1_Lypha_dubia_genome_assembly,_chromosome:_X	AUGUSTUS	exon	3822476	3822694	.	-	.	ID=g29091.t1.exon2;Parent=g29091.t1;
OX371265.1_Lypha_dubia_genome_assembly,_chromosome:_X	AUGUSTUS	intron	3822695	3823576	0.66	-	.	ID=g29091.t1.intron2;Parent=g29091.t1;
OX371265.1_Lypha_dubia_genome_assembly,_chromosome:_X	AUGUSTUS	CDS	3823577	3824381	0.74	-	0	ID=g29091.t1.CDS3;Parent=g29091.t1;
OX371265.1_Lypha_dubia_genome_assembly,_chromosome:_X	AUGUSTUS	exon	3823577	3824381	.	-	.	ID=g29091.t1.exon3;Parent=g29091.t1;
OX371265.1_Lypha_dubia_genome_assembly,_chromosome:_X	AUGUSTUS	start_codon	3824379	3824381	.	-	0	ID=g29091.t1.start1;Parent=g29091.t1;
OX371265.1_Lypha_dubia_genome_assembly,_chromosome:_X	AUGUSTUS	mRNA	3823269	3824381	0.59	-	.	ID=g29091.t2;Parent=g29091;
OX371265.1_Lypha_dubia_genome_assembly,_chromosome:_X	AUGUSTUS	stop_codon	3823269	3823271	.	-	0	ID=g29091.t2.stop1;Parent=g29091.t2;
OX371265.1_Lypha_dubia_genome_assembly,_chromosome:_X	AUGUSTUS	CDS	3823269	3824381	0.59	-	0	ID=g29091.t2.CDS1;Parent=g29091.t2;
OX371265.1_Lypha_dubia_genome_assembly,_chromosome:_X	AUGUSTUS	exon	3823269	3824381	.	-	.	ID=g29091.t2.exon1;Parent=g29091.t2;
OX371265.1_Lypha_dubia_genome_assembly,_chromosome:_X	AUGUSTUS	start_codon	3824379	3824381	.	-	0	ID=g29091.t2.start1;Parent=g29091.t2;
OX371265.1_Lypha_dubia_genome_assembly,_chromosome:_X	AUGUSTUS	gene	3871470	3872401	.	-	.	ID=g29092;
OX371265.1_Lypha_dubia_genome_assembly,_chromosome:_X	AUGUSTUS	mRNA	3871470	3872401	1	-	.	ID=g29092.t1;Parent=g29092;
OX371265.1_Lypha_dubia_genome_assembly,_chromosome:_X	AUGUSTUS	stop_codon	3871470	3871472	.	-	0	ID=g29092.t1.stop1;Parent=g29092.t1;
OX371265.1_Lypha_dubia_genome_assembly,_chromosome:_X	AUGUSTUS	CDS	3871470	3871589	1	-	0	ID=g29092.t1.CDS1;Parent=g29092.t1;
OX371265.1_Lypha_dubia_genome_assembly,_chromosome:_X	AUGUSTUS	exon	3871470	3871589	.	-	.	ID=g29092.t1.exon1;Parent=g29092.t1;
OX371265.1_Lypha_dubia_genome_assembly,_chromosome:_X	AUGUSTUS	intron	3871590	3871683	1	-	.	ID=g29092.t1.intron1;Parent=g29092.t1;
OX371265.1_Lypha_dubia_genome_assembly,_chromosome:_X	AUGUSTUS	CDS	3871684	3871935	1	-	0	ID=g29092.t1.CDS2;Parent=g29092.t1;
OX371265.1_Lypha_dubia_genome_assembly,_chromosome:_X	AUGUSTUS	exon	3871684	3871935	.	-	.	ID=g29092.t1.exon2;Parent=g29092.t1;
OX371265.1_Lypha_dubia_genome_assembly,_chromosome:_X	AUGUSTUS	intron	3871936	3871985	1	-	.	ID=g29092.t1.intron2;Parent=g29092.t1;
OX371265.1_Lypha_dubia_genome_assembly,_chromosome:_X	AUGUSTUS	CDS	3871986	3872174	1	-	0	ID=g29092.t1.CDS3;Parent=g29092.t1;
OX371265.1_Lypha_dubia_genome_assembly,_chromosome:_X	AUGUSTUS	exon	3871986	3872174	.	-	.	ID=g29092.t1.exon3;Parent=g29092.t1;
OX371265.1_Lypha_dubia_genome_assembly,_chromosome:_X	AUGUSTUS	intron	3872175	3872263	1	-	.	ID=g29092.t1.intron3;Parent=g29092.t1;
OX371265.1_Lypha_dubia_genome_assembly,_chromosome:_X	AUGUSTUS	CDS	3872264	3872401	1	-	0	ID=g29092.t1.CDS4;Parent=g29092.t1;
OX371265.1_Lypha_dubia_genome_assembly,_chromosome:_X	AUGUSTUS	exon	3872264	3872401	.	-	.	ID=g29092.t1.exon4;Parent=g29092.t1;
OX371265.1_Lypha_dubia_genome_assembly,_chromosome:_X	AUGUSTUS	start_codon	3872399	3872401	.	-	0	ID=g29092.t1.start1;Parent=g29092.t1;
OX371265.1_Lypha_dubia_genome_assembly,_chromosome:_X	AUGUSTUS	gene	3872943	3884361	.	-	.	ID=g29093;
OX371265.1_Lypha_dubia_genome_assembly,_chromosome:_X	AUGUSTUS	mRNA	3872943	3884361	0.64	-	.	ID=g29093.t1;Parent=g29093;
OX371265.1_Lypha_dubia_genome_assembly,_chromosome:_X	AUGUSTUS	stop_codon	3872943	3872945	.	-	0	ID=g29093.t1.stop1;Parent=g29093.t1;
OX371265.1_Lypha_dubia_genome_assembly,_chromosome:_X	AUGUSTUS	CDS	3872943	3873267	0.82	-	1	ID=g29093.t1.CDS1;Parent=g29093.t1;
OX371265.1_Lypha_dubia_genome_assembly,_chromosome:_X	AUGUSTUS	exon	3872943	3873267	.	-	.	ID=g29093.t1.exon1;Parent=g29093.t1;
OX371265.1_Lypha_dubia_genome_assembly,_chromosome:_X	AUGUSTUS	intron	3873268	3884103	0.82	-	.	ID=g29093.t1.intron1;Parent=g29093.t1;
OX371265.1_Lypha_dubia_genome_assembly,_chromosome:_X	AUGUSTUS	CDS	3884104	3884222	0.82	-	0	ID=g29093.t1.CDS2;Parent=g29093.t1;
OX371265.1_Lypha_dubia_genome_assembly,_chromosome:_X	AUGUSTUS	exon	3884104	3884222	.	-	.	ID=g29093.t1.exon2;Parent=g29093.t1;
OX371265.1_Lypha_dubia_genome_assembly,_chromosome:_X	AUGUSTUS	intron	3884223	3884307	0.78	-	.	ID=g29093.t1.intron2;Parent=g29093.t1;
OX371265.1_Lypha_dubia_genome_assembly,_chromosome:_X	AUGUSTUS	CDS	3884308	3884361	0.75	-	0	ID=g29093.t1.CDS3;Parent=g29093.t1;
OX371265.1_Lypha_dubia_genome_assembly,_chromosome:_X	AUGUSTUS	exon	3884308	3884361	.	-	.	ID=g29093.t1.exon3;Parent=g29093.t1;
OX371265.1_Lypha_dubia_genome_assembly,_chromosome:_X	AUGUSTUS	start_codon	3884359	3884361	.	-	0	ID=g29093.t1.start1;Parent=g29093.t1;
OX371265.1_Lypha_dubia_genome_assembly,_chromosome:_X	AUGUSTUS	gene	3885436	3885866	.	-	.	ID=g29094;
OX371265.1_Lypha_dubia_genome_assembly,_chromosome:_X	AUGUSTUS	mRNA	3885436	3885866	0.76	-	.	ID=g29094.t1;Parent=g29094;
OX371265.1_Lypha_dubia_genome_assembly,_chromosome:_X	AUGUSTUS	stop_codon	3885436	3885438	.	-	0	ID=g29094.t1.stop1;Parent=g29094.t1;
OX371265.1_Lypha_dubia_genome_assembly,_chromosome:_X	AUGUSTUS	CDS	3885436	3885613	0.9	-	1	ID=g29094.t1.CDS1;Parent=g29094.t1;
OX371265.1_Lypha_dubia_genome_assembly,_chromosome:_X	AUGUSTUS	exon	3885436	3885613	.	-	.	ID=g29094.t1.exon1;Parent=g29094.t1;
OX371265.1_Lypha_dubia_genome_assembly,_chromosome:_X	AUGUSTUS	intron	3885614	3885723	0.89	-	.	ID=g29094.t1.intron1;Parent=g29094.t1;
OX371265.1_Lypha_dubia_genome_assembly,_chromosome:_X	AUGUSTUS	CDS	3885724	3885866	0.86	-	0	ID=g29094.t1.CDS2;Parent=g29094.t1;
OX371265.1_Lypha_dubia_genome_assembly,_chromosome:_X	AUGUSTUS	exon	3885724	3885866	.	-	.	ID=g29094.t1.exon2;Parent=g29094.t1;
OX371265.1_Lypha_dubia_genome_assembly,_chromosome:_X	AUGUSTUS	start_codon	3885864	3885866	.	-	0	ID=g29094.t1.start1;Parent=g29094.t1;
OX371265.1_Lypha_dubia_genome_assembly,_chromosome:_X	AUGUSTUS	gene	3901302	3901583	.	-	.	ID=g29095;
OX371265.1_Lypha_dubia_genome_assembly,_chromosome:_X	AUGUSTUS	mRNA	3901302	3901583	0.61	-	.	ID=g29095.t1;Parent=g29095;
OX371265.1_Lypha_dubia_genome_assembly,_chromosome:_X	AUGUSTUS	stop_codon	3901302	3901304	.	-	0	ID=g29095.t1.stop1;Parent=g29095.t1;
OX371265.1_Lypha_dubia_genome_assembly,_chromosome:_X	AUGUSTUS	CDS	3901302	3901583	0.61	-	0	ID=g29095.t1.CDS1;Parent=g29095.t1;
OX371265.1_Lypha_dubia_genome_assembly,_chromosome:_X	AUGUSTUS	exon	3901302	3901583	.	-	.	ID=g29095.t1.exon1;Parent=g29095.t1;
OX371265.1_Lypha_dubia_genome_assembly,_chromosome:_X	AUGUSTUS	start_codon	3901581	3901583	.	-	0	ID=g29095.t1.start1;Parent=g29095.t1;
OX371265.1_Lypha_dubia_genome_assembly,_chromosome:_X	AUGUSTUS	gene	3927202	3928083	.	+	.	ID=g29096;
OX371265.1_Lypha_dubia_genome_assembly,_chromosome:_X	AUGUSTUS	mRNA	3927202	3928083	1	+	.	ID=g29096.t1;Parent=g29096;
OX371265.1_Lypha_dubia_genome_assembly,_chromosome:_X	AUGUSTUS	start_codon	3927202	3927204	.	+	0	ID=g29096.t1.start1;Parent=g29096.t1;
OX371265.1_Lypha_dubia_genome_assembly,_chromosome:_X	AUGUSTUS	CDS	3927202	3927336	1	+	0	ID=g29096.t1.CDS1;Parent=g29096.t1;
OX371265.1_Lypha_dubia_genome_assembly,_chromosome:_X	AUGUSTUS	exon	3927202	3927336	.	+	.	ID=g29096.t1.exon1;Parent=g29096.t1;
OX371265.1_Lypha_dubia_genome_assembly,_chromosome:_X	AUGUSTUS	intron	3927337	3927393	1	+	.	ID=g29096.t1.intron1;Parent=g29096.t1;
OX371265.1_Lypha_dubia_genome_assembly,_chromosome:_X	AUGUSTUS	CDS	3927394	3928083	1	+	0	ID=g29096.t1.CDS2;Parent=g29096.t1;
OX371265.1_Lypha_dubia_genome_assembly,_chromosome:_X	AUGUSTUS	exon	3927394	3928083	.	+	.	ID=g29096.t1.exon2;Parent=g29096.t1;
OX371265.1_Lypha_dubia_genome_assembly,_chromosome:_X	AUGUSTUS	stop_codon	3928081	3928083	.	+	0	ID=g29096.t1.stop1;Parent=g29096.t1;
OX371265.1_Lypha_dubia_genome_assembly,_chromosome:_X	AUGUSTUS	gene	3991367	3992463	.	+	.	ID=g29097;
OX371265.1_Lypha_dubia_genome_assembly,_chromosome:_X	AUGUSTUS	mRNA	3991367	3992463	0.55	+	.	ID=g29097.t1;Parent=g29097;
OX371265.1_Lypha_dubia_genome_assembly,_chromosome:_X	AUGUSTUS	start_codon	3991367	3991369	.	+	0	ID=g29097.t1.start1;Parent=g29097.t1;
OX371265.1_Lypha_dubia_genome_assembly,_chromosome:_X	AUGUSTUS	CDS	3991367	3991380	1	+	0	ID=g29097.t1.CDS1;Parent=g29097.t1;
OX371265.1_Lypha_dubia_genome_assembly,_chromosome:_X	AUGUSTUS	exon	3991367	3991380	.	+	.	ID=g29097.t1.exon1;Parent=g29097.t1;
OX371265.1_Lypha_dubia_genome_assembly,_chromosome:_X	AUGUSTUS	intron	3991381	3991808	0.55	+	.	ID=g29097.t1.intron1;Parent=g29097.t1;
OX371265.1_Lypha_dubia_genome_assembly,_chromosome:_X	AUGUSTUS	CDS	3991809	3992463	0.55	+	1	ID=g29097.t1.CDS2;Parent=g29097.t1;
OX371265.1_Lypha_dubia_genome_assembly,_chromosome:_X	AUGUSTUS	exon	3991809	3992463	.	+	.	ID=g29097.t1.exon2;Parent=g29097.t1;
OX371265.1_Lypha_dubia_genome_assembly,_chromosome:_X	AUGUSTUS	stop_codon	3992461	3992463	.	+	0	ID=g29097.t1.stop1;Parent=g29097.t1;
OX371265.1_Lypha_dubia_genome_assembly,_chromosome:_X	AUGUSTUS	gene	3992889	3994214	.	-	.	ID=g29098;
OX371265.1_Lypha_dubia_genome_assembly,_chromosome:_X	AUGUSTUS	mRNA	3992889	3994214	0.75	-	.	ID=g29098.t1;Parent=g29098;
OX371265.1_Lypha_dubia_genome_assembly,_chromosome:_X	AUGUSTUS	stop_codon	3992889	3992891	.	-	0	ID=g29098.t1.stop1;Parent=g29098.t1;
OX371265.1_Lypha_dubia_genome_assembly,_chromosome:_X	AUGUSTUS	CDS	3992889	3992996	0.75	-	0	ID=g29098.t1.CDS1;Parent=g29098.t1;
OX371265.1_Lypha_dubia_genome_assembly,_chromosome:_X	AUGUSTUS	exon	3992889	3992996	.	-	.	ID=g29098.t1.exon1;Parent=g29098.t1;
OX371265.1_Lypha_dubia_genome_assembly,_chromosome:_X	AUGUSTUS	intron	3992997	3993249	0.75	-	.	ID=g29098.t1.intron1;Parent=g29098.t1;
OX371265.1_Lypha_dubia_genome_assembly,_chromosome:_X	AUGUSTUS	CDS	3993250	3993259	1	-	1	ID=g29098.t1.CDS2;Parent=g29098.t1;
OX371265.1_Lypha_dubia_genome_assembly,_chromosome:_X	AUGUSTUS	exon	3993250	3993259	.	-	.	ID=g29098.t1.exon2;Parent=g29098.t1;
OX371265.1_Lypha_dubia_genome_assembly,_chromosome:_X	AUGUSTUS	intron	3993260	3993345	1	-	.	ID=g29098.t1.intron2;Parent=g29098.t1;
OX371265.1_Lypha_dubia_genome_assembly,_chromosome:_X	AUGUSTUS	CDS	3993346	3993372	1	-	1	ID=g29098.t1.CDS3;Parent=g29098.t1;
OX371265.1_Lypha_dubia_genome_assembly,_chromosome:_X	AUGUSTUS	exon	3993346	3993372	.	-	.	ID=g29098.t1.exon3;Parent=g29098.t1;
OX371265.1_Lypha_dubia_genome_assembly,_chromosome:_X	AUGUSTUS	intron	3993373	3993464	1	-	.	ID=g29098.t1.intron3;Parent=g29098.t1;
OX371265.1_Lypha_dubia_genome_assembly,_chromosome:_X	AUGUSTUS	CDS	3993465	3993490	1	-	0	ID=g29098.t1.CDS4;Parent=g29098.t1;
OX371265.1_Lypha_dubia_genome_assembly,_chromosome:_X	AUGUSTUS	exon	3993465	3993490	.	-	.	ID=g29098.t1.exon4;Parent=g29098.t1;
OX371265.1_Lypha_dubia_genome_assembly,_chromosome:_X	AUGUSTUS	intron	3993491	3993589	1	-	.	ID=g29098.t1.intron4;Parent=g29098.t1;
OX371265.1_Lypha_dubia_genome_assembly,_chromosome:_X	AUGUSTUS	CDS	3993590	3994028	1	-	1	ID=g29098.t1.CDS5;Parent=g29098.t1;
OX371265.1_Lypha_dubia_genome_assembly,_chromosome:_X	AUGUSTUS	exon	3993590	3994028	.	-	.	ID=g29098.t1.exon5;Parent=g29098.t1;
OX371265.1_Lypha_dubia_genome_assembly,_chromosome:_X	AUGUSTUS	intron	3994029	3994107	1	-	.	ID=g29098.t1.intron5;Parent=g29098.t1;
OX371265.1_Lypha_dubia_genome_assembly,_chromosome:_X	AUGUSTUS	CDS	3994108	3994214	1	-	0	ID=g29098.t1.CDS6;Parent=g29098.t1;
OX371265.1_Lypha_dubia_genome_assembly,_chromosome:_X	AUGUSTUS	exon	3994108	3994214	.	-	.	ID=g29098.t1.exon6;Parent=g29098.t1;
OX371265.1_Lypha_dubia_genome_assembly,_chromosome:_X	AUGUSTUS	start_codon	3994212	3994214	.	-	0	ID=g29098.t1.start1;Parent=g29098.t1;
OX371265.1_Lypha_dubia_genome_assembly,_chromosome:_X	AUGUSTUS	gene	4008593	4009241	.	+	.	ID=g29099;
OX371265.1_Lypha_dubia_genome_assembly,_chromosome:_X	AUGUSTUS	mRNA	4008593	4009241	0.48	+	.	ID=g29099.t1;Parent=g29099;
OX371265.1_Lypha_dubia_genome_assembly,_chromosome:_X	AUGUSTUS	start_codon	4008593	4008595	.	+	0	ID=g29099.t1.start1;Parent=g29099.t1;
OX371265.1_Lypha_dubia_genome_assembly,_chromosome:_X	AUGUSTUS	CDS	4008593	4008700	0.5	+	0	ID=g29099.t1.CDS1;Parent=g29099.t1;
OX371265.1_Lypha_dubia_genome_assembly,_chromosome:_X	AUGUSTUS	exon	4008593	4008700	.	+	.	ID=g29099.t1.exon1;Parent=g29099.t1;
OX371265.1_Lypha_dubia_genome_assembly,_chromosome:_X	AUGUSTUS	intron	4008701	4008767	0.5	+	.	ID=g29099.t1.intron1;Parent=g29099.t1;
OX371265.1_Lypha_dubia_genome_assembly,_chromosome:_X	AUGUSTUS	CDS	4008768	4009241	0.48	+	0	ID=g29099.t1.CDS2;Parent=g29099.t1;
OX371265.1_Lypha_dubia_genome_assembly,_chromosome:_X	AUGUSTUS	exon	4008768	4009241	.	+	.	ID=g29099.t1.exon2;Parent=g29099.t1;
OX371265.1_Lypha_dubia_genome_assembly,_chromosome:_X	AUGUSTUS	stop_codon	4009239	4009241	.	+	0	ID=g29099.t1.stop1;Parent=g29099.t1;
OX371265.1_Lypha_dubia_genome_assembly,_chromosome:_X	AUGUSTUS	gene	4061706	4063186	.	+	.	ID=g29100;
OX371265.1_Lypha_dubia_genome_assembly,_chromosome:_X	AUGUSTUS	mRNA	4062330	4063186	0.95	+	.	ID=g29100.t1;Parent=g29100;
OX371265.1_Lypha_dubia_genome_assembly,_chromosome:_X	AUGUSTUS	start_codon	4062330	4062332	.	+	0	ID=g29100.t1.start1;Parent=g29100.t1;
OX371265.1_Lypha_dubia_genome_assembly,_chromosome:_X	AUGUSTUS	CDS	4062330	4062335	0.95	+	0	ID=g29100.t1.CDS1;Parent=g29100.t1;
OX371265.1_Lypha_dubia_genome_assembly,_chromosome:_X	AUGUSTUS	exon	4062330	4062335	.	+	.	ID=g29100.t1.exon1;Parent=g29100.t1;
OX371265.1_Lypha_dubia_genome_assembly,_chromosome:_X	AUGUSTUS	intron	4062336	4062615	1	+	.	ID=g29100.t1.intron1;Parent=g29100.t1;
OX371265.1_Lypha_dubia_genome_assembly,_chromosome:_X	AUGUSTUS	CDS	4062616	4062760	1	+	0	ID=g29100.t1.CDS2;Parent=g29100.t1;
OX371265.1_Lypha_dubia_genome_assembly,_chromosome:_X	AUGUSTUS	exon	4062616	4062760	.	+	.	ID=g29100.t1.exon2;Parent=g29100.t1;
OX371265.1_Lypha_dubia_genome_assembly,_chromosome:_X	AUGUSTUS	intron	4062761	4062826	1	+	.	ID=g29100.t1.intron2;Parent=g29100.t1;
OX371265.1_Lypha_dubia_genome_assembly,_chromosome:_X	AUGUSTUS	CDS	4062827	4062943	1	+	2	ID=g29100.t1.CDS3;Parent=g29100.t1;
OX371265.1_Lypha_dubia_genome_assembly,_chromosome:_X	AUGUSTUS	exon	4062827	4062943	.	+	.	ID=g29100.t1.exon3;Parent=g29100.t1;
OX371265.1_Lypha_dubia_genome_assembly,_chromosome:_X	AUGUSTUS	intron	4062944	4063013	1	+	.	ID=g29100.t1.intron3;Parent=g29100.t1;
OX371265.1_Lypha_dubia_genome_assembly,_chromosome:_X	AUGUSTUS	CDS	4063014	4063186	1	+	2	ID=g29100.t1.CDS4;Parent=g29100.t1;
OX371265.1_Lypha_dubia_genome_assembly,_chromosome:_X	AUGUSTUS	exon	4063014	4063186	.	+	.	ID=g29100.t1.exon4;Parent=g29100.t1;
OX371265.1_Lypha_dubia_genome_assembly,_chromosome:_X	AUGUSTUS	stop_codon	4063184	4063186	.	+	0	ID=g29100.t1.stop1;Parent=g29100.t1;
OX371265.1_Lypha_dubia_genome_assembly,_chromosome:_X	AUGUSTUS	mRNA	4061706	4063186	0.57	+	.	ID=g29100.t2;Parent=g29100;
OX371265.1_Lypha_dubia_genome_assembly,_chromosome:_X	AUGUSTUS	start_codon	4061706	4061708	.	+	0	ID=g29100.t2.start1;Parent=g29100.t2;
OX371265.1_Lypha_dubia_genome_assembly,_chromosome:_X	AUGUSTUS	CDS	4061706	4061839	1	+	0	ID=g29100.t2.CDS1;Parent=g29100.t2;
OX371265.1_Lypha_dubia_genome_assembly,_chromosome:_X	AUGUSTUS	exon	4061706	4061839	.	+	.	ID=g29100.t2.exon1;Parent=g29100.t2;
OX371265.1_Lypha_dubia_genome_assembly,_chromosome:_X	AUGUSTUS	intron	4061840	4061898	1	+	.	ID=g29100.t2.intron1;Parent=g29100.t2;
OX371265.1_Lypha_dubia_genome_assembly,_chromosome:_X	AUGUSTUS	CDS	4061899	4062053	1	+	1	ID=g29100.t2.CDS2;Parent=g29100.t2;
OX371265.1_Lypha_dubia_genome_assembly,_chromosome:_X	AUGUSTUS	exon	4061899	4062053	.	+	.	ID=g29100.t2.exon2;Parent=g29100.t2;
OX371265.1_Lypha_dubia_genome_assembly,_chromosome:_X	AUGUSTUS	intron	4062054	4062141	0.7	+	.	ID=g29100.t2.intron2;Parent=g29100.t2;
OX371265.1_Lypha_dubia_genome_assembly,_chromosome:_X	AUGUSTUS	CDS	4062142	4062335	0.7	+	2	ID=g29100.t2.CDS3;Parent=g29100.t2;
OX371265.1_Lypha_dubia_genome_assembly,_chromosome:_X	AUGUSTUS	exon	4062142	4062335	.	+	.	ID=g29100.t2.exon3;Parent=g29100.t2;
OX371265.1_Lypha_dubia_genome_assembly,_chromosome:_X	AUGUSTUS	intron	4062336	4062615	1	+	.	ID=g29100.t2.intron3;Parent=g29100.t2;
OX371265.1_Lypha_dubia_genome_assembly,_chromosome:_X	AUGUSTUS	CDS	4062616	4062760	1	+	0	ID=g29100.t2.CDS4;Parent=g29100.t2;
OX371265.1_Lypha_dubia_genome_assembly,_chromosome:_X	AUGUSTUS	exon	4062616	4062760	.	+	.	ID=g29100.t2.exon4;Parent=g29100.t2;
OX371265.1_Lypha_dubia_genome_assembly,_chromosome:_X	AUGUSTUS	intron	4062761	4062826	1	+	.	ID=g29100.t2.intron4;Parent=g29100.t2;
OX371265.1_Lypha_dubia_genome_assembly,_chromosome:_X	AUGUSTUS	CDS	4062827	4062943	0.8	+	2	ID=g29100.t2.CDS5;Parent=g29100.t2;
OX371265.1_Lypha_dubia_genome_assembly,_chromosome:_X	AUGUSTUS	exon	4062827	4062943	.	+	.	ID=g29100.t2.exon5;Parent=g29100.t2;
OX371265.1_Lypha_dubia_genome_assembly,_chromosome:_X	AUGUSTUS	intron	4062944	4063013	0.8	+	.	ID=g29100.t2.intron5;Parent=g29100.t2;
OX371265.1_Lypha_dubia_genome_assembly,_chromosome:_X	AUGUSTUS	CDS	4063014	4063186	0.8	+	2	ID=g29100.t2.CDS6;Parent=g29100.t2;
OX371265.1_Lypha_dubia_genome_assembly,_chromosome:_X	AUGUSTUS	exon	4063014	4063186	.	+	.	ID=g29100.t2.exon6;Parent=g29100.t2;
OX371265.1_Lypha_dubia_genome_assembly,_chromosome:_X	AUGUSTUS	stop_codon	4063184	4063186	.	+	0	ID=g29100.t2.stop1;Parent=g29100.t2;
OX371265.1_Lypha_dubia_genome_assembly,_chromosome:_X	AUGUSTUS	mRNA	4061706	4062064	0.95	+	.	ID=g29100.t3;Parent=g29100;
OX371265.1_Lypha_dubia_genome_assembly,_chromosome:_X	AUGUSTUS	start_codon	4061706	4061708	.	+	0	ID=g29100.t3.start1;Parent=g29100.t3;
OX371265.1_Lypha_dubia_genome_assembly,_chromosome:_X	AUGUSTUS	CDS	4061706	4061839	1	+	0	ID=g29100.t3.CDS1;Parent=g29100.t3;
OX371265.1_Lypha_dubia_genome_assembly,_chromosome:_X	AUGUSTUS	exon	4061706	4061839	.	+	.	ID=g29100.t3.exon1;Parent=g29100.t3;
OX371265.1_Lypha_dubia_genome_assembly,_chromosome:_X	AUGUSTUS	intron	4061840	4061898	1	+	.	ID=g29100.t3.intron1;Parent=g29100.t3;
OX371265.1_Lypha_dubia_genome_assembly,_chromosome:_X	AUGUSTUS	CDS	4061899	4062064	0.95	+	1	ID=g29100.t3.CDS2;Parent=g29100.t3;
OX371265.1_Lypha_dubia_genome_assembly,_chromosome:_X	AUGUSTUS	exon	4061899	4062064	.	+	.	ID=g29100.t3.exon2;Parent=g29100.t3;
OX371265.1_Lypha_dubia_genome_assembly,_chromosome:_X	AUGUSTUS	stop_codon	4062062	4062064	.	+	0	ID=g29100.t3.stop1;Parent=g29100.t3;
OX371265.1_Lypha_dubia_genome_assembly,_chromosome:_X	AUGUSTUS	gene	4063741	4064304	.	-	.	ID=g29101;
OX371265.1_Lypha_dubia_genome_assembly,_chromosome:_X	AUGUSTUS	mRNA	4063741	4064304	1	-	.	ID=g29101.t1;Parent=g29101;
OX371265.1_Lypha_dubia_genome_assembly,_chromosome:_X	AUGUSTUS	stop_codon	4063741	4063743	.	-	0	ID=g29101.t1.stop1;Parent=g29101.t1;
OX371265.1_Lypha_dubia_genome_assembly,_chromosome:_X	AUGUSTUS	CDS	4063741	4064304	1	-	0	ID=g29101.t1.CDS1;Parent=g29101.t1;
OX371265.1_Lypha_dubia_genome_assembly,_chromosome:_X	AUGUSTUS	exon	4063741	4064304	.	-	.	ID=g29101.t1.exon1;Parent=g29101.t1;
OX371265.1_Lypha_dubia_genome_assembly,_chromosome:_X	AUGUSTUS	start_codon	4064302	4064304	.	-	0	ID=g29101.t1.start1;Parent=g29101.t1;
OX371265.1_Lypha_dubia_genome_assembly,_chromosome:_X	AUGUSTUS	gene	4106024	4107441	.	+	.	ID=g29102;
OX371265.1_Lypha_dubia_genome_assembly,_chromosome:_X	AUGUSTUS	mRNA	4106024	4107441	0.25	+	.	ID=g29102.t1;Parent=g29102;
OX371265.1_Lypha_dubia_genome_assembly,_chromosome:_X	AUGUSTUS	start_codon	4106024	4106026	.	+	0	ID=g29102.t1.start1;Parent=g29102.t1;
OX371265.1_Lypha_dubia_genome_assembly,_chromosome:_X	AUGUSTUS	CDS	4106024	4106378	0.81	+	0	ID=g29102.t1.CDS1;Parent=g29102.t1;
OX371265.1_Lypha_dubia_genome_assembly,_chromosome:_X	AUGUSTUS	exon	4106024	4106378	.	+	.	ID=g29102.t1.exon1;Parent=g29102.t1;
OX371265.1_Lypha_dubia_genome_assembly,_chromosome:_X	AUGUSTUS	intron	4106379	4106485	0.41	+	.	ID=g29102.t1.intron1;Parent=g29102.t1;
OX371265.1_Lypha_dubia_genome_assembly,_chromosome:_X	AUGUSTUS	CDS	4106486	4106624	0.41	+	2	ID=g29102.t1.CDS2;Parent=g29102.t1;
OX371265.1_Lypha_dubia_genome_assembly,_chromosome:_X	AUGUSTUS	exon	4106486	4106624	.	+	.	ID=g29102.t1.exon2;Parent=g29102.t1;
OX371265.1_Lypha_dubia_genome_assembly,_chromosome:_X	AUGUSTUS	intron	4106625	4106823	0.65	+	.	ID=g29102.t1.intron2;Parent=g29102.t1;
OX371265.1_Lypha_dubia_genome_assembly,_chromosome:_X	AUGUSTUS	CDS	4106824	4106927	0.64	+	1	ID=g29102.t1.CDS3;Parent=g29102.t1;
OX371265.1_Lypha_dubia_genome_assembly,_chromosome:_X	AUGUSTUS	exon	4106824	4106927	.	+	.	ID=g29102.t1.exon3;Parent=g29102.t1;
OX371265.1_Lypha_dubia_genome_assembly,_chromosome:_X	AUGUSTUS	intron	4106928	4107166	0.54	+	.	ID=g29102.t1.intron3;Parent=g29102.t1;
OX371265.1_Lypha_dubia_genome_assembly,_chromosome:_X	AUGUSTUS	CDS	4107167	4107441	0.53	+	2	ID=g29102.t1.CDS4;Parent=g29102.t1;
OX371265.1_Lypha_dubia_genome_assembly,_chromosome:_X	AUGUSTUS	exon	4107167	4107441	.	+	.	ID=g29102.t1.exon4;Parent=g29102.t1;
OX371265.1_Lypha_dubia_genome_assembly,_chromosome:_X	AUGUSTUS	stop_codon	4107439	4107441	.	+	0	ID=g29102.t1.stop1;Parent=g29102.t1;
OX371265.1_Lypha_dubia_genome_assembly,_chromosome:_X	AUGUSTUS	gene	4217518	4226166	.	-	.	ID=g29103;
OX371265.1_Lypha_dubia_genome_assembly,_chromosome:_X	AUGUSTUS	mRNA	4217518	4226166	0.53	-	.	ID=g29103.t1;Parent=g29103;
OX371265.1_Lypha_dubia_genome_assembly,_chromosome:_X	AUGUSTUS	stop_codon	4217518	4217520	.	-	0	ID=g29103.t1.stop1;Parent=g29103.t1;
OX371265.1_Lypha_dubia_genome_assembly,_chromosome:_X	AUGUSTUS	CDS	4217518	4217707	0.53	-	1	ID=g29103.t1.CDS1;Parent=g29103.t1;
OX371265.1_Lypha_dubia_genome_assembly,_chromosome:_X	AUGUSTUS	exon	4217518	4217707	.	-	.	ID=g29103.t1.exon1;Parent=g29103.t1;
OX371265.1_Lypha_dubia_genome_assembly,_chromosome:_X	AUGUSTUS	intron	4217708	4221545	0.53	-	.	ID=g29103.t1.intron1;Parent=g29103.t1;
OX371265.1_Lypha_dubia_genome_assembly,_chromosome:_X	AUGUSTUS	CDS	4221546	4221639	0.67	-	2	ID=g29103.t1.CDS2;Parent=g29103.t1;
OX371265.1_Lypha_dubia_genome_assembly,_chromosome:_X	AUGUSTUS	exon	4221546	4221639	.	-	.	ID=g29103.t1.exon2;Parent=g29103.t1;
OX371265.1_Lypha_dubia_genome_assembly,_chromosome:_X	AUGUSTUS	intron	4221640	4226039	0.88	-	.	ID=g29103.t1.intron2;Parent=g29103.t1;
OX371265.1_Lypha_dubia_genome_assembly,_chromosome:_X	AUGUSTUS	CDS	4226040	4226166	0.89	-	0	ID=g29103.t1.CDS3;Parent=g29103.t1;
OX371265.1_Lypha_dubia_genome_assembly,_chromosome:_X	AUGUSTUS	exon	4226040	4226166	.	-	.	ID=g29103.t1.exon3;Parent=g29103.t1;
OX371265.1_Lypha_dubia_genome_assembly,_chromosome:_X	AUGUSTUS	start_codon	4226164	4226166	.	-	0	ID=g29103.t1.start1;Parent=g29103.t1;
OX371265.1_Lypha_dubia_genome_assembly,_chromosome:_X	AUGUSTUS	gene	4229512	4230318	.	-	.	ID=g29104;
OX371265.1_Lypha_dubia_genome_assembly,_chromosome:_X	AUGUSTUS	mRNA	4229512	4230318	0.66	-	.	ID=g29104.t1;Parent=g29104;
OX371265.1_Lypha_dubia_genome_assembly,_chromosome:_X	AUGUSTUS	stop_codon	4229512	4229514	.	-	0	ID=g29104.t1.stop1;Parent=g29104.t1;
OX371265.1_Lypha_dubia_genome_assembly,_chromosome:_X	AUGUSTUS	CDS	4229512	4230080	0.88	-	2	ID=g29104.t1.CDS1;Parent=g29104.t1;
OX371265.1_Lypha_dubia_genome_assembly,_chromosome:_X	AUGUSTUS	exon	4229512	4230080	.	-	.	ID=g29104.t1.exon1;Parent=g29104.t1;
OX371265.1_Lypha_dubia_genome_assembly,_chromosome:_X	AUGUSTUS	intron	4230081	4230206	0.66	-	.	ID=g29104.t1.intron1;Parent=g29104.t1;
OX371265.1_Lypha_dubia_genome_assembly,_chromosome:_X	AUGUSTUS	CDS	4230207	4230318	0.76	-	0	ID=g29104.t1.CDS2;Parent=g29104.t1;
OX371265.1_Lypha_dubia_genome_assembly,_chromosome:_X	AUGUSTUS	exon	4230207	4230318	.	-	.	ID=g29104.t1.exon2;Parent=g29104.t1;
OX371265.1_Lypha_dubia_genome_assembly,_chromosome:_X	AUGUSTUS	start_codon	4230316	4230318	.	-	0	ID=g29104.t1.start1;Parent=g29104.t1;
OX371265.1_Lypha_dubia_genome_assembly,_chromosome:_X	AUGUSTUS	gene	4395402	4473547	.	+	.	ID=g29105;
OX371265.1_Lypha_dubia_genome_assembly,_chromosome:_X	AUGUSTUS	mRNA	4395402	4473547	0.28	+	.	ID=g29105.t1;Parent=g29105;
OX371265.1_Lypha_dubia_genome_assembly,_chromosome:_X	AUGUSTUS	start_codon	4395402	4395404	.	+	0	ID=g29105.t1.start1;Parent=g29105.t1;
OX371265.1_Lypha_dubia_genome_assembly,_chromosome:_X	AUGUSTUS	CDS	4395402	4395522	1	+	0	ID=g29105.t1.CDS1;Parent=g29105.t1;
OX371265.1_Lypha_dubia_genome_assembly,_chromosome:_X	AUGUSTUS	exon	4395402	4395522	.	+	.	ID=g29105.t1.exon1;Parent=g29105.t1;
OX371265.1_Lypha_dubia_genome_assembly,_chromosome:_X	AUGUSTUS	intron	4395523	4395733	1	+	.	ID=g29105.t1.intron1;Parent=g29105.t1;
OX371265.1_Lypha_dubia_genome_assembly,_chromosome:_X	AUGUSTUS	CDS	4395734	4397939	1	+	2	ID=g29105.t1.CDS2;Parent=g29105.t1;
OX371265.1_Lypha_dubia_genome_assembly,_chromosome:_X	AUGUSTUS	exon	4395734	4397939	.	+	.	ID=g29105.t1.exon2;Parent=g29105.t1;
OX371265.1_Lypha_dubia_genome_assembly,_chromosome:_X	AUGUSTUS	intron	4397940	4402585	1	+	.	ID=g29105.t1.intron2;Parent=g29105.t1;
OX371265.1_Lypha_dubia_genome_assembly,_chromosome:_X	AUGUSTUS	CDS	4402586	4402767	1	+	1	ID=g29105.t1.CDS3;Parent=g29105.t1;
OX371265.1_Lypha_dubia_genome_assembly,_chromosome:_X	AUGUSTUS	exon	4402586	4402767	.	+	.	ID=g29105.t1.exon3;Parent=g29105.t1;
OX371265.1_Lypha_dubia_genome_assembly,_chromosome:_X	AUGUSTUS	intron	4402768	4412496	1	+	.	ID=g29105.t1.intron3;Parent=g29105.t1;
OX371265.1_Lypha_dubia_genome_assembly,_chromosome:_X	AUGUSTUS	CDS	4412497	4414578	0.81	+	2	ID=g29105.t1.CDS4;Parent=g29105.t1;
OX371265.1_Lypha_dubia_genome_assembly,_chromosome:_X	AUGUSTUS	exon	4412497	4414578	.	+	.	ID=g29105.t1.exon4;Parent=g29105.t1;
OX371265.1_Lypha_dubia_genome_assembly,_chromosome:_X	AUGUSTUS	intron	4414579	4445639	0.47	+	.	ID=g29105.t1.intron4;Parent=g29105.t1;
OX371265.1_Lypha_dubia_genome_assembly,_chromosome:_X	AUGUSTUS	CDS	4445640	4447666	0.59	+	2	ID=g29105.t1.CDS5;Parent=g29105.t1;
OX371265.1_Lypha_dubia_genome_assembly,_chromosome:_X	AUGUSTUS	exon	4445640	4447666	.	+	.	ID=g29105.t1.exon5;Parent=g29105.t1;
OX371265.1_Lypha_dubia_genome_assembly,_chromosome:_X	AUGUSTUS	intron	4447667	4449254	1	+	.	ID=g29105.t1.intron5;Parent=g29105.t1;
OX371265.1_Lypha_dubia_genome_assembly,_chromosome:_X	AUGUSTUS	CDS	4449255	4449395	1	+	0	ID=g29105.t1.CDS6;Parent=g29105.t1;
OX371265.1_Lypha_dubia_genome_assembly,_chromosome:_X	AUGUSTUS	exon	4449255	4449395	.	+	.	ID=g29105.t1.exon6;Parent=g29105.t1;
OX371265.1_Lypha_dubia_genome_assembly,_chromosome:_X	AUGUSTUS	intron	4449396	4461663	1	+	.	ID=g29105.t1.intron6;Parent=g29105.t1;
OX371265.1_Lypha_dubia_genome_assembly,_chromosome:_X	AUGUSTUS	CDS	4461664	4462809	1	+	0	ID=g29105.t1.CDS7;Parent=g29105.t1;
OX371265.1_Lypha_dubia_genome_assembly,_chromosome:_X	AUGUSTUS	exon	4461664	4462809	.	+	.	ID=g29105.t1.exon7;Parent=g29105.t1;
OX371265.1_Lypha_dubia_genome_assembly,_chromosome:_X	AUGUSTUS	intron	4462810	4469077	1	+	.	ID=g29105.t1.intron7;Parent=g29105.t1;
OX371265.1_Lypha_dubia_genome_assembly,_chromosome:_X	AUGUSTUS	CDS	4469078	4471087	1	+	0	ID=g29105.t1.CDS8;Parent=g29105.t1;
OX371265.1_Lypha_dubia_genome_assembly,_chromosome:_X	AUGUSTUS	exon	4469078	4471087	.	+	.	ID=g29105.t1.exon8;Parent=g29105.t1;
OX371265.1_Lypha_dubia_genome_assembly,_chromosome:_X	AUGUSTUS	intron	4471088	4472560	1	+	.	ID=g29105.t1.intron8;Parent=g29105.t1;
OX371265.1_Lypha_dubia_genome_assembly,_chromosome:_X	AUGUSTUS	CDS	4472561	4473547	0.62	+	0	ID=g29105.t1.CDS9;Parent=g29105.t1;
OX371265.1_Lypha_dubia_genome_assembly,_chromosome:_X	AUGUSTUS	exon	4472561	4473547	.	+	.	ID=g29105.t1.exon9;Parent=g29105.t1;
OX371265.1_Lypha_dubia_genome_assembly,_chromosome:_X	AUGUSTUS	stop_codon	4473545	4473547	.	+	0	ID=g29105.t1.stop1;Parent=g29105.t1;
OX371265.1_Lypha_dubia_genome_assembly,_chromosome:_X	AUGUSTUS	gene	4492457	4497008	.	+	.	ID=g29106;
OX371265.1_Lypha_dubia_genome_assembly,_chromosome:_X	AUGUSTUS	mRNA	4492457	4497008	0.8	+	.	ID=g29106.t1;Parent=g29106;
OX371265.1_Lypha_dubia_genome_assembly,_chromosome:_X	AUGUSTUS	start_codon	4492457	4492459	.	+	0	ID=g29106.t1.start1;Parent=g29106.t1;
OX371265.1_Lypha_dubia_genome_assembly,_chromosome:_X	AUGUSTUS	CDS	4492457	4492524	0.94	+	0	ID=g29106.t1.CDS1;Parent=g29106.t1;
OX371265.1_Lypha_dubia_genome_assembly,_chromosome:_X	AUGUSTUS	exon	4492457	4492524	.	+	.	ID=g29106.t1.exon1;Parent=g29106.t1;
OX371265.1_Lypha_dubia_genome_assembly,_chromosome:_X	AUGUSTUS	intron	4492525	4492729	0.86	+	.	ID=g29106.t1.intron1;Parent=g29106.t1;
OX371265.1_Lypha_dubia_genome_assembly,_chromosome:_X	AUGUSTUS	CDS	4492730	4493273	0.81	+	1	ID=g29106.t1.CDS2;Parent=g29106.t1;
OX371265.1_Lypha_dubia_genome_assembly,_chromosome:_X	AUGUSTUS	exon	4492730	4493273	.	+	.	ID=g29106.t1.exon2;Parent=g29106.t1;
OX371265.1_Lypha_dubia_genome_assembly,_chromosome:_X	AUGUSTUS	intron	4493274	4496933	0.89	+	.	ID=g29106.t1.intron2;Parent=g29106.t1;
OX371265.1_Lypha_dubia_genome_assembly,_chromosome:_X	AUGUSTUS	CDS	4496934	4497008	0.89	+	0	ID=g29106.t1.CDS3;Parent=g29106.t1;
OX371265.1_Lypha_dubia_genome_assembly,_chromosome:_X	AUGUSTUS	exon	4496934	4497008	.	+	.	ID=g29106.t1.exon3;Parent=g29106.t1;
OX371265.1_Lypha_dubia_genome_assembly,_chromosome:_X	AUGUSTUS	stop_codon	4497006	4497008	.	+	0	ID=g29106.t1.stop1;Parent=g29106.t1;
OX371265.1_Lypha_dubia_genome_assembly,_chromosome:_X	AUGUSTUS	mRNA	4492457	4493588	0.83	+	.	ID=g29106.t2;Parent=g29106;
OX371265.1_Lypha_dubia_genome_assembly,_chromosome:_X	AUGUSTUS	start_codon	4492457	4492459	.	+	0	ID=g29106.t2.start1;Parent=g29106.t2;
OX371265.1_Lypha_dubia_genome_assembly,_chromosome:_X	AUGUSTUS	CDS	4492457	4492524	0.89	+	0	ID=g29106.t2.CDS1;Parent=g29106.t2;
OX371265.1_Lypha_dubia_genome_assembly,_chromosome:_X	AUGUSTUS	exon	4492457	4492524	.	+	.	ID=g29106.t2.exon1;Parent=g29106.t2;
OX371265.1_Lypha_dubia_genome_assembly,_chromosome:_X	AUGUSTUS	intron	4492525	4492729	0.85	+	.	ID=g29106.t2.intron1;Parent=g29106.t2;
OX371265.1_Lypha_dubia_genome_assembly,_chromosome:_X	AUGUSTUS	CDS	4492730	4493588	0.85	+	1	ID=g29106.t2.CDS2;Parent=g29106.t2;
OX371265.1_Lypha_dubia_genome_assembly,_chromosome:_X	AUGUSTUS	exon	4492730	4493588	.	+	.	ID=g29106.t2.exon2;Parent=g29106.t2;
OX371265.1_Lypha_dubia_genome_assembly,_chromosome:_X	AUGUSTUS	stop_codon	4493586	4493588	.	+	0	ID=g29106.t2.stop1;Parent=g29106.t2;
OX371265.1_Lypha_dubia_genome_assembly,_chromosome:_X	AUGUSTUS	gene	4515268	4526939	.	-	.	ID=g29107;
OX371265.1_Lypha_dubia_genome_assembly,_chromosome:_X	AUGUSTUS	mRNA	4515268	4526939	1	-	.	ID=g29107.t1;Parent=g29107;
OX371265.1_Lypha_dubia_genome_assembly,_chromosome:_X	AUGUSTUS	stop_codon	4515268	4515270	.	-	0	ID=g29107.t1.stop1;Parent=g29107.t1;
OX371265.1_Lypha_dubia_genome_assembly,_chromosome:_X	AUGUSTUS	CDS	4515268	4515615	1	-	0	ID=g29107.t1.CDS1;Parent=g29107.t1;
OX371265.1_Lypha_dubia_genome_assembly,_chromosome:_X	AUGUSTUS	exon	4515268	4515615	.	-	.	ID=g29107.t1.exon1;Parent=g29107.t1;
OX371265.1_Lypha_dubia_genome_assembly,_chromosome:_X	AUGUSTUS	intron	4515616	4526837	1	-	.	ID=g29107.t1.intron1;Parent=g29107.t1;
OX371265.1_Lypha_dubia_genome_assembly,_chromosome:_X	AUGUSTUS	CDS	4526838	4526939	1	-	0	ID=g29107.t1.CDS2;Parent=g29107.t1;
OX371265.1_Lypha_dubia_genome_assembly,_chromosome:_X	AUGUSTUS	exon	4526838	4526939	.	-	.	ID=g29107.t1.exon2;Parent=g29107.t1;
OX371265.1_Lypha_dubia_genome_assembly,_chromosome:_X	AUGUSTUS	start_codon	4526937	4526939	.	-	0	ID=g29107.t1.start1;Parent=g29107.t1;
OX371265.1_Lypha_dubia_genome_assembly,_chromosome:_X	AUGUSTUS	gene	4530329	4555603	.	-	.	ID=g29108;
OX371265.1_Lypha_dubia_genome_assembly,_chromosome:_X	AUGUSTUS	mRNA	4530329	4555603	0.56	-	.	ID=g29108.t1;Parent=g29108;
OX371265.1_Lypha_dubia_genome_assembly,_chromosome:_X	AUGUSTUS	stop_codon	4530329	4530331	.	-	0	ID=g29108.t1.stop1;Parent=g29108.t1;
OX371265.1_Lypha_dubia_genome_assembly,_chromosome:_X	AUGUSTUS	CDS	4530329	4530393	0.73	-	2	ID=g29108.t1.CDS1;Parent=g29108.t1;
OX371265.1_Lypha_dubia_genome_assembly,_chromosome:_X	AUGUSTUS	exon	4530329	4530393	.	-	.	ID=g29108.t1.exon1;Parent=g29108.t1;
OX371265.1_Lypha_dubia_genome_assembly,_chromosome:_X	AUGUSTUS	intron	4530394	4539282	0.56	-	.	ID=g29108.t1.intron1;Parent=g29108.t1;
OX371265.1_Lypha_dubia_genome_assembly,_chromosome:_X	AUGUSTUS	CDS	4539283	4539323	0.98	-	1	ID=g29108.t1.CDS2;Parent=g29108.t1;
OX371265.1_Lypha_dubia_genome_assembly,_chromosome:_X	AUGUSTUS	exon	4539283	4539323	.	-	.	ID=g29108.t1.exon2;Parent=g29108.t1;
OX371265.1_Lypha_dubia_genome_assembly,_chromosome:_X	AUGUSTUS	intron	4539324	4542156	1	-	.	ID=g29108.t1.intron2;Parent=g29108.t1;
OX371265.1_Lypha_dubia_genome_assembly,_chromosome:_X	AUGUSTUS	CDS	4542157	4542560	1	-	0	ID=g29108.t1.CDS3;Parent=g29108.t1;
OX371265.1_Lypha_dubia_genome_assembly,_chromosome:_X	AUGUSTUS	exon	4542157	4542560	.	-	.	ID=g29108.t1.exon3;Parent=g29108.t1;
OX371265.1_Lypha_dubia_genome_assembly,_chromosome:_X	AUGUSTUS	intron	4542561	4542623	1	-	.	ID=g29108.t1.intron3;Parent=g29108.t1;
OX371265.1_Lypha_dubia_genome_assembly,_chromosome:_X	AUGUSTUS	CDS	4542624	4543283	1	-	0	ID=g29108.t1.CDS4;Parent=g29108.t1;
OX371265.1_Lypha_dubia_genome_assembly,_chromosome:_X	AUGUSTUS	exon	4542624	4543283	.	-	.	ID=g29108.t1.exon4;Parent=g29108.t1;
OX371265.1_Lypha_dubia_genome_assembly,_chromosome:_X	AUGUSTUS	intron	4543284	4546263	1	-	.	ID=g29108.t1.intron4;Parent=g29108.t1;
OX371265.1_Lypha_dubia_genome_assembly,_chromosome:_X	AUGUSTUS	CDS	4546264	4546512	1	-	0	ID=g29108.t1.CDS5;Parent=g29108.t1;
OX371265.1_Lypha_dubia_genome_assembly,_chromosome:_X	AUGUSTUS	exon	4546264	4546512	.	-	.	ID=g29108.t1.exon5;Parent=g29108.t1;
OX371265.1_Lypha_dubia_genome_assembly,_chromosome:_X	AUGUSTUS	intron	4546513	4546604	1	-	.	ID=g29108.t1.intron5;Parent=g29108.t1;
OX371265.1_Lypha_dubia_genome_assembly,_chromosome:_X	AUGUSTUS	CDS	4546605	4546793	1	-	0	ID=g29108.t1.CDS6;Parent=g29108.t1;
OX371265.1_Lypha_dubia_genome_assembly,_chromosome:_X	AUGUSTUS	exon	4546605	4546793	.	-	.	ID=g29108.t1.exon6;Parent=g29108.t1;
OX371265.1_Lypha_dubia_genome_assembly,_chromosome:_X	AUGUSTUS	intron	4546794	4546880	1	-	.	ID=g29108.t1.intron6;Parent=g29108.t1;
OX371265.1_Lypha_dubia_genome_assembly,_chromosome:_X	AUGUSTUS	CDS	4546881	4547027	1	-	0	ID=g29108.t1.CDS7;Parent=g29108.t1;
OX371265.1_Lypha_dubia_genome_assembly,_chromosome:_X	AUGUSTUS	exon	4546881	4547027	.	-	.	ID=g29108.t1.exon7;Parent=g29108.t1;
OX371265.1_Lypha_dubia_genome_assembly,_chromosome:_X	AUGUSTUS	intron	4547028	4550436	1	-	.	ID=g29108.t1.intron7;Parent=g29108.t1;
OX371265.1_Lypha_dubia_genome_assembly,_chromosome:_X	AUGUSTUS	CDS	4550437	4550908	1	-	1	ID=g29108.t1.CDS8;Parent=g29108.t1;
OX371265.1_Lypha_dubia_genome_assembly,_chromosome:_X	AUGUSTUS	exon	4550437	4550908	.	-	.	ID=g29108.t1.exon8;Parent=g29108.t1;
OX371265.1_Lypha_dubia_genome_assembly,_chromosome:_X	AUGUSTUS	intron	4550909	4555337	1	-	.	ID=g29108.t1.intron8;Parent=g29108.t1;
OX371265.1_Lypha_dubia_genome_assembly,_chromosome:_X	AUGUSTUS	CDS	4555338	4555484	1	-	1	ID=g29108.t1.CDS9;Parent=g29108.t1;
OX371265.1_Lypha_dubia_genome_assembly,_chromosome:_X	AUGUSTUS	exon	4555338	4555484	.	-	.	ID=g29108.t1.exon9;Parent=g29108.t1;
OX371265.1_Lypha_dubia_genome_assembly,_chromosome:_X	AUGUSTUS	intron	4555485	4555583	1	-	.	ID=g29108.t1.intron9;Parent=g29108.t1;
OX371265.1_Lypha_dubia_genome_assembly,_chromosome:_X	AUGUSTUS	CDS	4555584	4555603	1	-	0	ID=g29108.t1.CDS10;Parent=g29108.t1;
OX371265.1_Lypha_dubia_genome_assembly,_chromosome:_X	AUGUSTUS	exon	4555584	4555603	.	-	.	ID=g29108.t1.exon10;Parent=g29108.t1;
OX371265.1_Lypha_dubia_genome_assembly,_chromosome:_X	AUGUSTUS	start_codon	4555601	4555603	.	-	0	ID=g29108.t1.start1;Parent=g29108.t1;
OX371265.1_Lypha_dubia_genome_assembly,_chromosome:_X	AUGUSTUS	gene	4581456	4586143	.	+	.	ID=g29109;
OX371265.1_Lypha_dubia_genome_assembly,_chromosome:_X	AUGUSTUS	mRNA	4581456	4586143	0.48	+	.	ID=g29109.t1;Parent=g29109;
OX371265.1_Lypha_dubia_genome_assembly,_chromosome:_X	AUGUSTUS	start_codon	4581456	4581458	.	+	0	ID=g29109.t1.start1;Parent=g29109.t1;
OX371265.1_Lypha_dubia_genome_assembly,_chromosome:_X	AUGUSTUS	CDS	4581456	4581527	0.72	+	0	ID=g29109.t1.CDS1;Parent=g29109.t1;
OX371265.1_Lypha_dubia_genome_assembly,_chromosome:_X	AUGUSTUS	exon	4581456	4581527	.	+	.	ID=g29109.t1.exon1;Parent=g29109.t1;
OX371265.1_Lypha_dubia_genome_assembly,_chromosome:_X	AUGUSTUS	intron	4581528	4581673	0.72	+	.	ID=g29109.t1.intron1;Parent=g29109.t1;
OX371265.1_Lypha_dubia_genome_assembly,_chromosome:_X	AUGUSTUS	CDS	4581674	4583683	0.99	+	0	ID=g29109.t1.CDS2;Parent=g29109.t1;
OX371265.1_Lypha_dubia_genome_assembly,_chromosome:_X	AUGUSTUS	exon	4581674	4583683	.	+	.	ID=g29109.t1.exon2;Parent=g29109.t1;
OX371265.1_Lypha_dubia_genome_assembly,_chromosome:_X	AUGUSTUS	intron	4583684	4585156	1	+	.	ID=g29109.t1.intron2;Parent=g29109.t1;
OX371265.1_Lypha_dubia_genome_assembly,_chromosome:_X	AUGUSTUS	CDS	4585157	4586143	0.64	+	0	ID=g29109.t1.CDS3;Parent=g29109.t1;
OX371265.1_Lypha_dubia_genome_assembly,_chromosome:_X	AUGUSTUS	exon	4585157	4586143	.	+	.	ID=g29109.t1.exon3;Parent=g29109.t1;
OX371265.1_Lypha_dubia_genome_assembly,_chromosome:_X	AUGUSTUS	stop_codon	4586141	4586143	.	+	0	ID=g29109.t1.stop1;Parent=g29109.t1;
OX371265.1_Lypha_dubia_genome_assembly,_chromosome:_X	AUGUSTUS	gene	4605068	4609497	.	+	.	ID=g29110;
OX371265.1_Lypha_dubia_genome_assembly,_chromosome:_X	AUGUSTUS	mRNA	4605068	4609497	0.42	+	.	ID=g29110.t1;Parent=g29110;
OX371265.1_Lypha_dubia_genome_assembly,_chromosome:_X	AUGUSTUS	start_codon	4605068	4605070	.	+	0	ID=g29110.t1.start1;Parent=g29110.t1;
OX371265.1_Lypha_dubia_genome_assembly,_chromosome:_X	AUGUSTUS	CDS	4605068	4605135	0.92	+	0	ID=g29110.t1.CDS1;Parent=g29110.t1;
OX371265.1_Lypha_dubia_genome_assembly,_chromosome:_X	AUGUSTUS	exon	4605068	4605135	.	+	.	ID=g29110.t1.exon1;Parent=g29110.t1;
OX371265.1_Lypha_dubia_genome_assembly,_chromosome:_X	AUGUSTUS	intron	4605136	4605336	0.46	+	.	ID=g29110.t1.intron1;Parent=g29110.t1;
OX371265.1_Lypha_dubia_genome_assembly,_chromosome:_X	AUGUSTUS	CDS	4605337	4605880	0.43	+	1	ID=g29110.t1.CDS2;Parent=g29110.t1;
OX371265.1_Lypha_dubia_genome_assembly,_chromosome:_X	AUGUSTUS	exon	4605337	4605880	.	+	.	ID=g29110.t1.exon2;Parent=g29110.t1;
OX371265.1_Lypha_dubia_genome_assembly,_chromosome:_X	AUGUSTUS	intron	4605881	4609422	0.95	+	.	ID=g29110.t1.intron2;Parent=g29110.t1;
OX371265.1_Lypha_dubia_genome_assembly,_chromosome:_X	AUGUSTUS	CDS	4609423	4609497	0.95	+	0	ID=g29110.t1.CDS3;Parent=g29110.t1;
OX371265.1_Lypha_dubia_genome_assembly,_chromosome:_X	AUGUSTUS	exon	4609423	4609497	.	+	.	ID=g29110.t1.exon3;Parent=g29110.t1;
OX371265.1_Lypha_dubia_genome_assembly,_chromosome:_X	AUGUSTUS	stop_codon	4609495	4609497	.	+	0	ID=g29110.t1.stop1;Parent=g29110.t1;
OX371265.1_Lypha_dubia_genome_assembly,_chromosome:_X	AUGUSTUS	mRNA	4605068	4606195	0.48	+	.	ID=g29110.t2;Parent=g29110;
OX371265.1_Lypha_dubia_genome_assembly,_chromosome:_X	AUGUSTUS	start_codon	4605068	4605070	.	+	0	ID=g29110.t2.start1;Parent=g29110.t2;
OX371265.1_Lypha_dubia_genome_assembly,_chromosome:_X	AUGUSTUS	CDS	4605068	4606195	0.48	+	0	ID=g29110.t2.CDS1;Parent=g29110.t2;
OX371265.1_Lypha_dubia_genome_assembly,_chromosome:_X	AUGUSTUS	exon	4605068	4606195	.	+	.	ID=g29110.t2.exon1;Parent=g29110.t2;
OX371265.1_Lypha_dubia_genome_assembly,_chromosome:_X	AUGUSTUS	stop_codon	4606193	4606195	.	+	0	ID=g29110.t2.stop1;Parent=g29110.t2;
OX371265.1_Lypha_dubia_genome_assembly,_chromosome:_X	AUGUSTUS	gene	4627798	4639469	.	-	.	ID=g29111;
OX371265.1_Lypha_dubia_genome_assembly,_chromosome:_X	AUGUSTUS	mRNA	4627798	4639469	1	-	.	ID=g29111.t1;Parent=g29111;
OX371265.1_Lypha_dubia_genome_assembly,_chromosome:_X	AUGUSTUS	stop_codon	4627798	4627800	.	-	0	ID=g29111.t1.stop1;Parent=g29111.t1;
OX371265.1_Lypha_dubia_genome_assembly,_chromosome:_X	AUGUSTUS	CDS	4627798	4628145	1	-	0	ID=g29111.t1.CDS1;Parent=g29111.t1;
OX371265.1_Lypha_dubia_genome_assembly,_chromosome:_X	AUGUSTUS	exon	4627798	4628145	.	-	.	ID=g29111.t1.exon1;Parent=g29111.t1;
OX371265.1_Lypha_dubia_genome_assembly,_chromosome:_X	AUGUSTUS	intron	4628146	4639367	1	-	.	ID=g29111.t1.intron1;Parent=g29111.t1;
OX371265.1_Lypha_dubia_genome_assembly,_chromosome:_X	AUGUSTUS	CDS	4639368	4639469	1	-	0	ID=g29111.t1.CDS2;Parent=g29111.t1;
OX371265.1_Lypha_dubia_genome_assembly,_chromosome:_X	AUGUSTUS	exon	4639368	4639469	.	-	.	ID=g29111.t1.exon2;Parent=g29111.t1;
OX371265.1_Lypha_dubia_genome_assembly,_chromosome:_X	AUGUSTUS	start_codon	4639467	4639469	.	-	0	ID=g29111.t1.start1;Parent=g29111.t1;
OX371265.1_Lypha_dubia_genome_assembly,_chromosome:_X	AUGUSTUS	gene	4642860	4668774	.	-	.	ID=g29112;
OX371265.1_Lypha_dubia_genome_assembly,_chromosome:_X	AUGUSTUS	mRNA	4642860	4668774	0.67	-	.	ID=g29112.t1;Parent=g29112;
OX371265.1_Lypha_dubia_genome_assembly,_chromosome:_X	AUGUSTUS	stop_codon	4642860	4642862	.	-	0	ID=g29112.t1.stop1;Parent=g29112.t1;
OX371265.1_Lypha_dubia_genome_assembly,_chromosome:_X	AUGUSTUS	CDS	4642860	4642924	0.71	-	2	ID=g29112.t1.CDS1;Parent=g29112.t1;
OX371265.1_Lypha_dubia_genome_assembly,_chromosome:_X	AUGUSTUS	exon	4642860	4642924	.	-	.	ID=g29112.t1.exon1;Parent=g29112.t1;
OX371265.1_Lypha_dubia_genome_assembly,_chromosome:_X	AUGUSTUS	intron	4642925	4651822	0.67	-	.	ID=g29112.t1.intron1;Parent=g29112.t1;
OX371265.1_Lypha_dubia_genome_assembly,_chromosome:_X	AUGUSTUS	CDS	4651823	4651863	0.94	-	1	ID=g29112.t1.CDS2;Parent=g29112.t1;
OX371265.1_Lypha_dubia_genome_assembly,_chromosome:_X	AUGUSTUS	exon	4651823	4651863	.	-	.	ID=g29112.t1.exon2;Parent=g29112.t1;
OX371265.1_Lypha_dubia_genome_assembly,_chromosome:_X	AUGUSTUS	intron	4651864	4654717	1	-	.	ID=g29112.t1.intron2;Parent=g29112.t1;
OX371265.1_Lypha_dubia_genome_assembly,_chromosome:_X	AUGUSTUS	CDS	4654718	4655112	1	-	0	ID=g29112.t1.CDS3;Parent=g29112.t1;
OX371265.1_Lypha_dubia_genome_assembly,_chromosome:_X	AUGUSTUS	exon	4654718	4655112	.	-	.	ID=g29112.t1.exon3;Parent=g29112.t1;
OX371265.1_Lypha_dubia_genome_assembly,_chromosome:_X	AUGUSTUS	intron	4655113	4655175	1	-	.	ID=g29112.t1.intron3;Parent=g29112.t1;
OX371265.1_Lypha_dubia_genome_assembly,_chromosome:_X	AUGUSTUS	CDS	4655176	4655835	1	-	0	ID=g29112.t1.CDS4;Parent=g29112.t1;
OX371265.1_Lypha_dubia_genome_assembly,_chromosome:_X	AUGUSTUS	exon	4655176	4655835	.	-	.	ID=g29112.t1.exon4;Parent=g29112.t1;
OX371265.1_Lypha_dubia_genome_assembly,_chromosome:_X	AUGUSTUS	intron	4655836	4658820	1	-	.	ID=g29112.t1.intron4;Parent=g29112.t1;
OX371265.1_Lypha_dubia_genome_assembly,_chromosome:_X	AUGUSTUS	CDS	4658821	4659069	1	-	0	ID=g29112.t1.CDS5;Parent=g29112.t1;
OX371265.1_Lypha_dubia_genome_assembly,_chromosome:_X	AUGUSTUS	exon	4658821	4659069	.	-	.	ID=g29112.t1.exon5;Parent=g29112.t1;
OX371265.1_Lypha_dubia_genome_assembly,_chromosome:_X	AUGUSTUS	intron	4659070	4659161	1	-	.	ID=g29112.t1.intron5;Parent=g29112.t1;
OX371265.1_Lypha_dubia_genome_assembly,_chromosome:_X	AUGUSTUS	CDS	4659162	4659350	1	-	0	ID=g29112.t1.CDS6;Parent=g29112.t1;
OX371265.1_Lypha_dubia_genome_assembly,_chromosome:_X	AUGUSTUS	exon	4659162	4659350	.	-	.	ID=g29112.t1.exon6;Parent=g29112.t1;
OX371265.1_Lypha_dubia_genome_assembly,_chromosome:_X	AUGUSTUS	intron	4659351	4659437	1	-	.	ID=g29112.t1.intron6;Parent=g29112.t1;
OX371265.1_Lypha_dubia_genome_assembly,_chromosome:_X	AUGUSTUS	CDS	4659438	4659584	1	-	0	ID=g29112.t1.CDS7;Parent=g29112.t1;
OX371265.1_Lypha_dubia_genome_assembly,_chromosome:_X	AUGUSTUS	exon	4659438	4659584	.	-	.	ID=g29112.t1.exon7;Parent=g29112.t1;
OX371265.1_Lypha_dubia_genome_assembly,_chromosome:_X	AUGUSTUS	intron	4659585	4662918	1	-	.	ID=g29112.t1.intron7;Parent=g29112.t1;
OX371265.1_Lypha_dubia_genome_assembly,_chromosome:_X	AUGUSTUS	CDS	4662919	4663390	1	-	1	ID=g29112.t1.CDS8;Parent=g29112.t1;
OX371265.1_Lypha_dubia_genome_assembly,_chromosome:_X	AUGUSTUS	exon	4662919	4663390	.	-	.	ID=g29112.t1.exon8;Parent=g29112.t1;
OX371265.1_Lypha_dubia_genome_assembly,_chromosome:_X	AUGUSTUS	intron	4663391	4668508	1	-	.	ID=g29112.t1.intron8;Parent=g29112.t1;
OX371265.1_Lypha_dubia_genome_assembly,_chromosome:_X	AUGUSTUS	CDS	4668509	4668655	1	-	1	ID=g29112.t1.CDS9;Parent=g29112.t1;
OX371265.1_Lypha_dubia_genome_assembly,_chromosome:_X	AUGUSTUS	exon	4668509	4668655	.	-	.	ID=g29112.t1.exon9;Parent=g29112.t1;
OX371265.1_Lypha_dubia_genome_assembly,_chromosome:_X	AUGUSTUS	intron	4668656	4668754	1	-	.	ID=g29112.t1.intron9;Parent=g29112.t1;
OX371265.1_Lypha_dubia_genome_assembly,_chromosome:_X	AUGUSTUS	CDS	4668755	4668774	1	-	0	ID=g29112.t1.CDS10;Parent=g29112.t1;
OX371265.1_Lypha_dubia_genome_assembly,_chromosome:_X	AUGUSTUS	exon	4668755	4668774	.	-	.	ID=g29112.t1.exon10;Parent=g29112.t1;
OX371265.1_Lypha_dubia_genome_assembly,_chromosome:_X	AUGUSTUS	start_codon	4668772	4668774	.	-	0	ID=g29112.t1.start1;Parent=g29112.t1;
OX371265.1_Lypha_dubia_genome_assembly,_chromosome:_X	AUGUSTUS	gene	4689981	4731485	.	-	.	ID=g29113;
OX371265.1_Lypha_dubia_genome_assembly,_chromosome:_X	AUGUSTUS	mRNA	4689981	4731485	1	-	.	ID=g29113.t1;Parent=g29113;
OX371265.1_Lypha_dubia_genome_assembly,_chromosome:_X	AUGUSTUS	stop_codon	4689981	4689983	.	-	0	ID=g29113.t1.stop1;Parent=g29113.t1;
OX371265.1_Lypha_dubia_genome_assembly,_chromosome:_X	AUGUSTUS	CDS	4689981	4690178	1	-	0	ID=g29113.t1.CDS1;Parent=g29113.t1;
OX371265.1_Lypha_dubia_genome_assembly,_chromosome:_X	AUGUSTUS	exon	4689981	4690178	.	-	.	ID=g29113.t1.exon1;Parent=g29113.t1;
OX371265.1_Lypha_dubia_genome_assembly,_chromosome:_X	AUGUSTUS	intron	4690179	4692077	1	-	.	ID=g29113.t1.intron1;Parent=g29113.t1;
OX371265.1_Lypha_dubia_genome_assembly,_chromosome:_X	AUGUSTUS	CDS	4692078	4692207	1	-	1	ID=g29113.t1.CDS2;Parent=g29113.t1;
OX371265.1_Lypha_dubia_genome_assembly,_chromosome:_X	AUGUSTUS	exon	4692078	4692207	.	-	.	ID=g29113.t1.exon2;Parent=g29113.t1;
OX371265.1_Lypha_dubia_genome_assembly,_chromosome:_X	AUGUSTUS	intron	4692208	4703222	1	-	.	ID=g29113.t1.intron2;Parent=g29113.t1;
OX371265.1_Lypha_dubia_genome_assembly,_chromosome:_X	AUGUSTUS	CDS	4703223	4703349	1	-	2	ID=g29113.t1.CDS3;Parent=g29113.t1;
OX371265.1_Lypha_dubia_genome_assembly,_chromosome:_X	AUGUSTUS	exon	4703223	4703349	.	-	.	ID=g29113.t1.exon3;Parent=g29113.t1;
OX371265.1_Lypha_dubia_genome_assembly,_chromosome:_X	AUGUSTUS	intron	4703350	4703602	1	-	.	ID=g29113.t1.intron3;Parent=g29113.t1;
OX371265.1_Lypha_dubia_genome_assembly,_chromosome:_X	AUGUSTUS	CDS	4703603	4703673	1	-	1	ID=g29113.t1.CDS4;Parent=g29113.t1;
OX371265.1_Lypha_dubia_genome_assembly,_chromosome:_X	AUGUSTUS	exon	4703603	4703673	.	-	.	ID=g29113.t1.exon4;Parent=g29113.t1;
OX371265.1_Lypha_dubia_genome_assembly,_chromosome:_X	AUGUSTUS	intron	4703674	4707071	1	-	.	ID=g29113.t1.intron4;Parent=g29113.t1;
OX371265.1_Lypha_dubia_genome_assembly,_chromosome:_X	AUGUSTUS	CDS	4707072	4707406	1	-	0	ID=g29113.t1.CDS5;Parent=g29113.t1;
OX371265.1_Lypha_dubia_genome_assembly,_chromosome:_X	AUGUSTUS	exon	4707072	4707406	.	-	.	ID=g29113.t1.exon5;Parent=g29113.t1;
OX371265.1_Lypha_dubia_genome_assembly,_chromosome:_X	AUGUSTUS	intron	4707407	4707471	1	-	.	ID=g29113.t1.intron5;Parent=g29113.t1;
OX371265.1_Lypha_dubia_genome_assembly,_chromosome:_X	AUGUSTUS	CDS	4707472	4707682	1	-	1	ID=g29113.t1.CDS6;Parent=g29113.t1;
OX371265.1_Lypha_dubia_genome_assembly,_chromosome:_X	AUGUSTUS	exon	4707472	4707682	.	-	.	ID=g29113.t1.exon6;Parent=g29113.t1;
OX371265.1_Lypha_dubia_genome_assembly,_chromosome:_X	AUGUSTUS	intron	4707683	4709723	1	-	.	ID=g29113.t1.intron6;Parent=g29113.t1;
OX371265.1_Lypha_dubia_genome_assembly,_chromosome:_X	AUGUSTUS	CDS	4709724	4709949	1	-	2	ID=g29113.t1.CDS7;Parent=g29113.t1;
OX371265.1_Lypha_dubia_genome_assembly,_chromosome:_X	AUGUSTUS	exon	4709724	4709949	.	-	.	ID=g29113.t1.exon7;Parent=g29113.t1;
OX371265.1_Lypha_dubia_genome_assembly,_chromosome:_X	AUGUSTUS	intron	4709950	4710014	1	-	.	ID=g29113.t1.intron7;Parent=g29113.t1;
OX371265.1_Lypha_dubia_genome_assembly,_chromosome:_X	AUGUSTUS	CDS	4710015	4710540	1	-	0	ID=g29113.t1.CDS8;Parent=g29113.t1;
OX371265.1_Lypha_dubia_genome_assembly,_chromosome:_X	AUGUSTUS	exon	4710015	4710540	.	-	.	ID=g29113.t1.exon8;Parent=g29113.t1;
OX371265.1_Lypha_dubia_genome_assembly,_chromosome:_X	AUGUSTUS	intron	4710541	4712989	1	-	.	ID=g29113.t1.intron8;Parent=g29113.t1;
OX371265.1_Lypha_dubia_genome_assembly,_chromosome:_X	AUGUSTUS	CDS	4712990	4713333	1	-	2	ID=g29113.t1.CDS9;Parent=g29113.t1;
OX371265.1_Lypha_dubia_genome_assembly,_chromosome:_X	AUGUSTUS	exon	4712990	4713333	.	-	.	ID=g29113.t1.exon9;Parent=g29113.t1;
OX371265.1_Lypha_dubia_genome_assembly,_chromosome:_X	AUGUSTUS	intron	4713334	4713418	1	-	.	ID=g29113.t1.intron9;Parent=g29113.t1;
OX371265.1_Lypha_dubia_genome_assembly,_chromosome:_X	AUGUSTUS	CDS	4713419	4713525	1	-	1	ID=g29113.t1.CDS10;Parent=g29113.t1;
OX371265.1_Lypha_dubia_genome_assembly,_chromosome:_X	AUGUSTUS	exon	4713419	4713525	.	-	.	ID=g29113.t1.exon10;Parent=g29113.t1;
OX371265.1_Lypha_dubia_genome_assembly,_chromosome:_X	AUGUSTUS	intron	4713526	4716683	1	-	.	ID=g29113.t1.intron10;Parent=g29113.t1;
OX371265.1_Lypha_dubia_genome_assembly,_chromosome:_X	AUGUSTUS	CDS	4716684	4716823	1	-	0	ID=g29113.t1.CDS11;Parent=g29113.t1;
OX371265.1_Lypha_dubia_genome_assembly,_chromosome:_X	AUGUSTUS	exon	4716684	4716823	.	-	.	ID=g29113.t1.exon11;Parent=g29113.t1;
OX371265.1_Lypha_dubia_genome_assembly,_chromosome:_X	AUGUSTUS	intron	4716824	4724857	1	-	.	ID=g29113.t1.intron11;Parent=g29113.t1;
OX371265.1_Lypha_dubia_genome_assembly,_chromosome:_X	AUGUSTUS	CDS	4724858	4724963	1	-	1	ID=g29113.t1.CDS12;Parent=g29113.t1;
OX371265.1_Lypha_dubia_genome_assembly,_chromosome:_X	AUGUSTUS	exon	4724858	4724963	.	-	.	ID=g29113.t1.exon12;Parent=g29113.t1;
OX371265.1_Lypha_dubia_genome_assembly,_chromosome:_X	AUGUSTUS	intron	4724964	4726579	1	-	.	ID=g29113.t1.intron12;Parent=g29113.t1;
OX371265.1_Lypha_dubia_genome_assembly,_chromosome:_X	AUGUSTUS	CDS	4726580	4726808	1	-	2	ID=g29113.t1.CDS13;Parent=g29113.t1;
OX371265.1_Lypha_dubia_genome_assembly,_chromosome:_X	AUGUSTUS	exon	4726580	4726808	.	-	.	ID=g29113.t1.exon13;Parent=g29113.t1;
OX371265.1_Lypha_dubia_genome_assembly,_chromosome:_X	AUGUSTUS	intron	4726809	4727623	1	-	.	ID=g29113.t1.intron13;Parent=g29113.t1;
OX371265.1_Lypha_dubia_genome_assembly,_chromosome:_X	AUGUSTUS	CDS	4727624	4728203	1	-	0	ID=g29113.t1.CDS14;Parent=g29113.t1;
OX371265.1_Lypha_dubia_genome_assembly,_chromosome:_X	AUGUSTUS	exon	4727624	4728203	.	-	.	ID=g29113.t1.exon14;Parent=g29113.t1;
OX371265.1_Lypha_dubia_genome_assembly,_chromosome:_X	AUGUSTUS	intron	4728204	4730648	1	-	.	ID=g29113.t1.intron14;Parent=g29113.t1;
OX371265.1_Lypha_dubia_genome_assembly,_chromosome:_X	AUGUSTUS	CDS	4730649	4731485	1	-	0	ID=g29113.t1.CDS15;Parent=g29113.t1;
OX371265.1_Lypha_dubia_genome_assembly,_chromosome:_X	AUGUSTUS	exon	4730649	4731485	.	-	.	ID=g29113.t1.exon15;Parent=g29113.t1;
OX371265.1_Lypha_dubia_genome_assembly,_chromosome:_X	AUGUSTUS	start_codon	4731483	4731485	.	-	0	ID=g29113.t1.start1;Parent=g29113.t1;
OX371265.1_Lypha_dubia_genome_assembly,_chromosome:_X	AUGUSTUS	gene	4752320	4757157	.	-	.	ID=g29114;
OX371265.1_Lypha_dubia_genome_assembly,_chromosome:_X	AUGUSTUS	mRNA	4752320	4757157	0.49	-	.	ID=g29114.t1;Parent=g29114;
OX371265.1_Lypha_dubia_genome_assembly,_chromosome:_X	AUGUSTUS	stop_codon	4752320	4752322	.	-	0	ID=g29114.t1.stop1;Parent=g29114.t1;
OX371265.1_Lypha_dubia_genome_assembly,_chromosome:_X	AUGUSTUS	CDS	4752320	4752363	0.51	-	2	ID=g29114.t1.CDS1;Parent=g29114.t1;
OX371265.1_Lypha_dubia_genome_assembly,_chromosome:_X	AUGUSTUS	exon	4752320	4752363	.	-	.	ID=g29114.t1.exon1;Parent=g29114.t1;
OX371265.1_Lypha_dubia_genome_assembly,_chromosome:_X	AUGUSTUS	intron	4752364	4756459	0.51	-	.	ID=g29114.t1.intron1;Parent=g29114.t1;
OX371265.1_Lypha_dubia_genome_assembly,_chromosome:_X	AUGUSTUS	CDS	4756460	4756951	0.69	-	2	ID=g29114.t1.CDS2;Parent=g29114.t1;
OX371265.1_Lypha_dubia_genome_assembly,_chromosome:_X	AUGUSTUS	exon	4756460	4756951	.	-	.	ID=g29114.t1.exon2;Parent=g29114.t1;
OX371265.1_Lypha_dubia_genome_assembly,_chromosome:_X	AUGUSTUS	intron	4756952	4757012	0.96	-	.	ID=g29114.t1.intron2;Parent=g29114.t1;
OX371265.1_Lypha_dubia_genome_assembly,_chromosome:_X	AUGUSTUS	CDS	4757013	4757157	1	-	0	ID=g29114.t1.CDS3;Parent=g29114.t1;
OX371265.1_Lypha_dubia_genome_assembly,_chromosome:_X	AUGUSTUS	exon	4757013	4757157	.	-	.	ID=g29114.t1.exon3;Parent=g29114.t1;
OX371265.1_Lypha_dubia_genome_assembly,_chromosome:_X	AUGUSTUS	start_codon	4757155	4757157	.	-	0	ID=g29114.t1.start1;Parent=g29114.t1;
OX371265.1_Lypha_dubia_genome_assembly,_chromosome:_X	AUGUSTUS	gene	4777718	4778158	.	-	.	ID=g29115;
OX371265.1_Lypha_dubia_genome_assembly,_chromosome:_X	AUGUSTUS	mRNA	4777718	4778158	1	-	.	ID=g29115.t1;Parent=g29115;
OX371265.1_Lypha_dubia_genome_assembly,_chromosome:_X	AUGUSTUS	stop_codon	4777718	4777720	.	-	0	ID=g29115.t1.stop1;Parent=g29115.t1;
OX371265.1_Lypha_dubia_genome_assembly,_chromosome:_X	AUGUSTUS	CDS	4777718	4778158	1	-	0	ID=g29115.t1.CDS1;Parent=g29115.t1;
OX371265.1_Lypha_dubia_genome_assembly,_chromosome:_X	AUGUSTUS	exon	4777718	4778158	.	-	.	ID=g29115.t1.exon1;Parent=g29115.t1;
OX371265.1_Lypha_dubia_genome_assembly,_chromosome:_X	AUGUSTUS	start_codon	4778156	4778158	.	-	0	ID=g29115.t1.start1;Parent=g29115.t1;
OX371265.1_Lypha_dubia_genome_assembly,_chromosome:_X	AUGUSTUS	gene	4784127	4784692	.	-	.	ID=g29116;
OX371265.1_Lypha_dubia_genome_assembly,_chromosome:_X	AUGUSTUS	mRNA	4784127	4784692	0.6	-	.	ID=g29116.t1;Parent=g29116;
OX371265.1_Lypha_dubia_genome_assembly,_chromosome:_X	AUGUSTUS	stop_codon	4784127	4784129	.	-	0	ID=g29116.t1.stop1;Parent=g29116.t1;
OX371265.1_Lypha_dubia_genome_assembly,_chromosome:_X	AUGUSTUS	CDS	4784127	4784472	0.6	-	1	ID=g29116.t1.CDS1;Parent=g29116.t1;
OX371265.1_Lypha_dubia_genome_assembly,_chromosome:_X	AUGUSTUS	exon	4784127	4784472	.	-	.	ID=g29116.t1.exon1;Parent=g29116.t1;
OX371265.1_Lypha_dubia_genome_assembly,_chromosome:_X	AUGUSTUS	intron	4784473	4784678	0.6	-	.	ID=g29116.t1.intron1;Parent=g29116.t1;
OX371265.1_Lypha_dubia_genome_assembly,_chromosome:_X	AUGUSTUS	CDS	4784679	4784692	0.6	-	0	ID=g29116.t1.CDS2;Parent=g29116.t1;
OX371265.1_Lypha_dubia_genome_assembly,_chromosome:_X	AUGUSTUS	exon	4784679	4784692	.	-	.	ID=g29116.t1.exon2;Parent=g29116.t1;
OX371265.1_Lypha_dubia_genome_assembly,_chromosome:_X	AUGUSTUS	start_codon	4784690	4784692	.	-	0	ID=g29116.t1.start1;Parent=g29116.t1;
OX371265.1_Lypha_dubia_genome_assembly,_chromosome:_X	AUGUSTUS	gene	4816762	4817373	.	+	.	ID=g29117;
OX371265.1_Lypha_dubia_genome_assembly,_chromosome:_X	AUGUSTUS	mRNA	4816762	4817373	1	+	.	ID=g29117.t1;Parent=g29117;
OX371265.1_Lypha_dubia_genome_assembly,_chromosome:_X	AUGUSTUS	start_codon	4816762	4816764	.	+	0	ID=g29117.t1.start1;Parent=g29117.t1;
OX371265.1_Lypha_dubia_genome_assembly,_chromosome:_X	AUGUSTUS	CDS	4816762	4817373	1	+	0	ID=g29117.t1.CDS1;Parent=g29117.t1;
OX371265.1_Lypha_dubia_genome_assembly,_chromosome:_X	AUGUSTUS	exon	4816762	4817373	.	+	.	ID=g29117.t1.exon1;Parent=g29117.t1;
OX371265.1_Lypha_dubia_genome_assembly,_chromosome:_X	AUGUSTUS	stop_codon	4817371	4817373	.	+	0	ID=g29117.t1.stop1;Parent=g29117.t1;
OX371265.1_Lypha_dubia_genome_assembly,_chromosome:_X	AUGUSTUS	gene	4869034	4870821	.	-	.	ID=g29118;
OX371265.1_Lypha_dubia_genome_assembly,_chromosome:_X	AUGUSTUS	mRNA	4869034	4870821	1	-	.	ID=g29118.t1;Parent=g29118;
OX371265.1_Lypha_dubia_genome_assembly,_chromosome:_X	AUGUSTUS	stop_codon	4869034	4869036	.	-	0	ID=g29118.t1.stop1;Parent=g29118.t1;
OX371265.1_Lypha_dubia_genome_assembly,_chromosome:_X	AUGUSTUS	CDS	4869034	4870821	1	-	0	ID=g29118.t1.CDS1;Parent=g29118.t1;
OX371265.1_Lypha_dubia_genome_assembly,_chromosome:_X	AUGUSTUS	exon	4869034	4870821	.	-	.	ID=g29118.t1.exon1;Parent=g29118.t1;
OX371265.1_Lypha_dubia_genome_assembly,_chromosome:_X	AUGUSTUS	start_codon	4870819	4870821	.	-	0	ID=g29118.t1.start1;Parent=g29118.t1;
OX371265.1_Lypha_dubia_genome_assembly,_chromosome:_X	AUGUSTUS	gene	4890194	4890841	.	+	.	ID=g29119;
OX371265.1_Lypha_dubia_genome_assembly,_chromosome:_X	AUGUSTUS	mRNA	4890194	4890841	1	+	.	ID=g29119.t1;Parent=g29119;
OX371265.1_Lypha_dubia_genome_assembly,_chromosome:_X	AUGUSTUS	start_codon	4890194	4890196	.	+	0	ID=g29119.t1.start1;Parent=g29119.t1;
OX371265.1_Lypha_dubia_genome_assembly,_chromosome:_X	AUGUSTUS	CDS	4890194	4890228	1	+	0	ID=g29119.t1.CDS1;Parent=g29119.t1;
OX371265.1_Lypha_dubia_genome_assembly,_chromosome:_X	AUGUSTUS	exon	4890194	4890228	.	+	.	ID=g29119.t1.exon1;Parent=g29119.t1;
OX371265.1_Lypha_dubia_genome_assembly,_chromosome:_X	AUGUSTUS	intron	4890229	4890285	1	+	.	ID=g29119.t1.intron1;Parent=g29119.t1;
OX371265.1_Lypha_dubia_genome_assembly,_chromosome:_X	AUGUSTUS	CDS	4890286	4890841	1	+	1	ID=g29119.t1.CDS2;Parent=g29119.t1;
OX371265.1_Lypha_dubia_genome_assembly,_chromosome:_X	AUGUSTUS	exon	4890286	4890841	.	+	.	ID=g29119.t1.exon2;Parent=g29119.t1;
OX371265.1_Lypha_dubia_genome_assembly,_chromosome:_X	AUGUSTUS	stop_codon	4890839	4890841	.	+	0	ID=g29119.t1.stop1;Parent=g29119.t1;
OX371265.1_Lypha_dubia_genome_assembly,_chromosome:_X	AUGUSTUS	gene	4891067	4892114	.	-	.	ID=g29120;
OX371265.1_Lypha_dubia_genome_assembly,_chromosome:_X	AUGUSTUS	mRNA	4891067	4892114	0.28	-	.	ID=g29120.t1;Parent=g29120;
OX371265.1_Lypha_dubia_genome_assembly,_chromosome:_X	AUGUSTUS	stop_codon	4891067	4891069	.	-	0	ID=g29120.t1.stop1;Parent=g29120.t1;
OX371265.1_Lypha_dubia_genome_assembly,_chromosome:_X	AUGUSTUS	CDS	4891067	4891220	0.57	-	1	ID=g29120.t1.CDS1;Parent=g29120.t1;
OX371265.1_Lypha_dubia_genome_assembly,_chromosome:_X	AUGUSTUS	exon	4891067	4891220	.	-	.	ID=g29120.t1.exon1;Parent=g29120.t1;
OX371265.1_Lypha_dubia_genome_assembly,_chromosome:_X	AUGUSTUS	intron	4891221	4891908	0.28	-	.	ID=g29120.t1.intron1;Parent=g29120.t1;
OX371265.1_Lypha_dubia_genome_assembly,_chromosome:_X	AUGUSTUS	CDS	4891909	4892039	0.39	-	0	ID=g29120.t1.CDS2;Parent=g29120.t1;
OX371265.1_Lypha_dubia_genome_assembly,_chromosome:_X	AUGUSTUS	exon	4891909	4892039	.	-	.	ID=g29120.t1.exon2;Parent=g29120.t1;
OX371265.1_Lypha_dubia_genome_assembly,_chromosome:_X	AUGUSTUS	intron	4892040	4892093	1	-	.	ID=g29120.t1.intron2;Parent=g29120.t1;
OX371265.1_Lypha_dubia_genome_assembly,_chromosome:_X	AUGUSTUS	CDS	4892094	4892114	1	-	0	ID=g29120.t1.CDS3;Parent=g29120.t1;
OX371265.1_Lypha_dubia_genome_assembly,_chromosome:_X	AUGUSTUS	exon	4892094	4892114	.	-	.	ID=g29120.t1.exon3;Parent=g29120.t1;
OX371265.1_Lypha_dubia_genome_assembly,_chromosome:_X	AUGUSTUS	start_codon	4892112	4892114	.	-	0	ID=g29120.t1.start1;Parent=g29120.t1;
OX371265.1_Lypha_dubia_genome_assembly,_chromosome:_X	AUGUSTUS	gene	4893029	4904322	.	+	.	ID=g29121;
OX371265.1_Lypha_dubia_genome_assembly,_chromosome:_X	AUGUSTUS	mRNA	4893029	4904322	0.18	+	.	ID=g29121.t1;Parent=g29121;
OX371265.1_Lypha_dubia_genome_assembly,_chromosome:_X	AUGUSTUS	start_codon	4893029	4893031	.	+	0	ID=g29121.t1.start1;Parent=g29121.t1;
OX371265.1_Lypha_dubia_genome_assembly,_chromosome:_X	AUGUSTUS	CDS	4893029	4893085	0.54	+	0	ID=g29121.t1.CDS1;Parent=g29121.t1;
OX371265.1_Lypha_dubia_genome_assembly,_chromosome:_X	AUGUSTUS	exon	4893029	4893085	.	+	.	ID=g29121.t1.exon1;Parent=g29121.t1;
OX371265.1_Lypha_dubia_genome_assembly,_chromosome:_X	AUGUSTUS	intron	4893086	4893314	0.81	+	.	ID=g29121.t1.intron1;Parent=g29121.t1;
OX371265.1_Lypha_dubia_genome_assembly,_chromosome:_X	AUGUSTUS	CDS	4893315	4893479	1	+	0	ID=g29121.t1.CDS2;Parent=g29121.t1;
OX371265.1_Lypha_dubia_genome_assembly,_chromosome:_X	AUGUSTUS	exon	4893315	4893479	.	+	.	ID=g29121.t1.exon2;Parent=g29121.t1;
OX371265.1_Lypha_dubia_genome_assembly,_chromosome:_X	AUGUSTUS	intron	4893480	4897869	1	+	.	ID=g29121.t1.intron2;Parent=g29121.t1;
OX371265.1_Lypha_dubia_genome_assembly,_chromosome:_X	AUGUSTUS	CDS	4897870	4898226	1	+	0	ID=g29121.t1.CDS3;Parent=g29121.t1;
OX371265.1_Lypha_dubia_genome_assembly,_chromosome:_X	AUGUSTUS	exon	4897870	4898226	.	+	.	ID=g29121.t1.exon3;Parent=g29121.t1;
OX371265.1_Lypha_dubia_genome_assembly,_chromosome:_X	AUGUSTUS	intron	4898227	4902198	0.93	+	.	ID=g29121.t1.intron3;Parent=g29121.t1;
OX371265.1_Lypha_dubia_genome_assembly,_chromosome:_X	AUGUSTUS	CDS	4902199	4902554	0.58	+	0	ID=g29121.t1.CDS4;Parent=g29121.t1;
OX371265.1_Lypha_dubia_genome_assembly,_chromosome:_X	AUGUSTUS	exon	4902199	4902554	.	+	.	ID=g29121.t1.exon4;Parent=g29121.t1;
OX371265.1_Lypha_dubia_genome_assembly,_chromosome:_X	AUGUSTUS	intron	4902555	4903994	0.47	+	.	ID=g29121.t1.intron4;Parent=g29121.t1;
OX371265.1_Lypha_dubia_genome_assembly,_chromosome:_X	AUGUSTUS	CDS	4903995	4904322	0.58	+	1	ID=g29121.t1.CDS5;Parent=g29121.t1;
OX371265.1_Lypha_dubia_genome_assembly,_chromosome:_X	AUGUSTUS	exon	4903995	4904322	.	+	.	ID=g29121.t1.exon5;Parent=g29121.t1;
OX371265.1_Lypha_dubia_genome_assembly,_chromosome:_X	AUGUSTUS	stop_codon	4904320	4904322	.	+	0	ID=g29121.t1.stop1;Parent=g29121.t1;
OX371265.1_Lypha_dubia_genome_assembly,_chromosome:_X	AUGUSTUS	gene	4904532	4906439	.	+	.	ID=g29122;
OX371265.1_Lypha_dubia_genome_assembly,_chromosome:_X	AUGUSTUS	mRNA	4904532	4906439	0.45	+	.	ID=g29122.t1;Parent=g29122;
OX371265.1_Lypha_dubia_genome_assembly,_chromosome:_X	AUGUSTUS	start_codon	4904532	4904534	.	+	0	ID=g29122.t1.start1;Parent=g29122.t1;
OX371265.1_Lypha_dubia_genome_assembly,_chromosome:_X	AUGUSTUS	CDS	4904532	4904693	0.89	+	0	ID=g29122.t1.CDS1;Parent=g29122.t1;
OX371265.1_Lypha_dubia_genome_assembly,_chromosome:_X	AUGUSTUS	exon	4904532	4904693	.	+	.	ID=g29122.t1.exon1;Parent=g29122.t1;
OX371265.1_Lypha_dubia_genome_assembly,_chromosome:_X	AUGUSTUS	intron	4904694	4905167	0.99	+	.	ID=g29122.t1.intron1;Parent=g29122.t1;
OX371265.1_Lypha_dubia_genome_assembly,_chromosome:_X	AUGUSTUS	CDS	4905168	4905644	0.49	+	0	ID=g29122.t1.CDS2;Parent=g29122.t1;
OX371265.1_Lypha_dubia_genome_assembly,_chromosome:_X	AUGUSTUS	exon	4905168	4905644	.	+	.	ID=g29122.t1.exon2;Parent=g29122.t1;
OX371265.1_Lypha_dubia_genome_assembly,_chromosome:_X	AUGUSTUS	intron	4905645	4906091	0.49	+	.	ID=g29122.t1.intron2;Parent=g29122.t1;
OX371265.1_Lypha_dubia_genome_assembly,_chromosome:_X	AUGUSTUS	CDS	4906092	4906439	0.76	+	0	ID=g29122.t1.CDS3;Parent=g29122.t1;
OX371265.1_Lypha_dubia_genome_assembly,_chromosome:_X	AUGUSTUS	exon	4906092	4906439	.	+	.	ID=g29122.t1.exon3;Parent=g29122.t1;
OX371265.1_Lypha_dubia_genome_assembly,_chromosome:_X	AUGUSTUS	stop_codon	4906437	4906439	.	+	0	ID=g29122.t1.stop1;Parent=g29122.t1;
OX371265.1_Lypha_dubia_genome_assembly,_chromosome:_X	AUGUSTUS	gene	4912176	4912765	.	+	.	ID=g29123;
OX371265.1_Lypha_dubia_genome_assembly,_chromosome:_X	AUGUSTUS	mRNA	4912176	4912765	0.44	+	.	ID=g29123.t1;Parent=g29123;
OX371265.1_Lypha_dubia_genome_assembly,_chromosome:_X	AUGUSTUS	start_codon	4912176	4912178	.	+	0	ID=g29123.t1.start1;Parent=g29123.t1;
OX371265.1_Lypha_dubia_genome_assembly,_chromosome:_X	AUGUSTUS	CDS	4912176	4912249	0.44	+	0	ID=g29123.t1.CDS1;Parent=g29123.t1;
OX371265.1_Lypha_dubia_genome_assembly,_chromosome:_X	AUGUSTUS	exon	4912176	4912249	.	+	.	ID=g29123.t1.exon1;Parent=g29123.t1;
OX371265.1_Lypha_dubia_genome_assembly,_chromosome:_X	AUGUSTUS	intron	4912250	4912415	0.5	+	.	ID=g29123.t1.intron1;Parent=g29123.t1;
OX371265.1_Lypha_dubia_genome_assembly,_chromosome:_X	AUGUSTUS	CDS	4912416	4912432	1	+	1	ID=g29123.t1.CDS2;Parent=g29123.t1;
OX371265.1_Lypha_dubia_genome_assembly,_chromosome:_X	AUGUSTUS	exon	4912416	4912432	.	+	.	ID=g29123.t1.exon2;Parent=g29123.t1;
OX371265.1_Lypha_dubia_genome_assembly,_chromosome:_X	AUGUSTUS	intron	4912433	4912493	1	+	.	ID=g29123.t1.intron2;Parent=g29123.t1;
OX371265.1_Lypha_dubia_genome_assembly,_chromosome:_X	AUGUSTUS	CDS	4912494	4912765	1	+	2	ID=g29123.t1.CDS3;Parent=g29123.t1;
OX371265.1_Lypha_dubia_genome_assembly,_chromosome:_X	AUGUSTUS	exon	4912494	4912765	.	+	.	ID=g29123.t1.exon3;Parent=g29123.t1;
OX371265.1_Lypha_dubia_genome_assembly,_chromosome:_X	AUGUSTUS	stop_codon	4912763	4912765	.	+	0	ID=g29123.t1.stop1;Parent=g29123.t1;
OX371265.1_Lypha_dubia_genome_assembly,_chromosome:_X	AUGUSTUS	gene	4920117	4927932	.	+	.	ID=g29124;
OX371265.1_Lypha_dubia_genome_assembly,_chromosome:_X	AUGUSTUS	mRNA	4920117	4927932	0.99	+	.	ID=g29124.t1;Parent=g29124;
OX371265.1_Lypha_dubia_genome_assembly,_chromosome:_X	AUGUSTUS	start_codon	4920117	4920119	.	+	0	ID=g29124.t1.start1;Parent=g29124.t1;
OX371265.1_Lypha_dubia_genome_assembly,_chromosome:_X	AUGUSTUS	CDS	4920117	4920305	1	+	0	ID=g29124.t1.CDS1;Parent=g29124.t1;
OX371265.1_Lypha_dubia_genome_assembly,_chromosome:_X	AUGUSTUS	exon	4920117	4920305	.	+	.	ID=g29124.t1.exon1;Parent=g29124.t1;
OX371265.1_Lypha_dubia_genome_assembly,_chromosome:_X	AUGUSTUS	intron	4920306	4926487	1	+	.	ID=g29124.t1.intron1;Parent=g29124.t1;
OX371265.1_Lypha_dubia_genome_assembly,_chromosome:_X	AUGUSTUS	CDS	4926488	4926592	1	+	0	ID=g29124.t1.CDS2;Parent=g29124.t1;
OX371265.1_Lypha_dubia_genome_assembly,_chromosome:_X	AUGUSTUS	exon	4926488	4926592	.	+	.	ID=g29124.t1.exon2;Parent=g29124.t1;
OX371265.1_Lypha_dubia_genome_assembly,_chromosome:_X	AUGUSTUS	intron	4926593	4926740	1	+	.	ID=g29124.t1.intron2;Parent=g29124.t1;
OX371265.1_Lypha_dubia_genome_assembly,_chromosome:_X	AUGUSTUS	CDS	4926741	4926998	1	+	0	ID=g29124.t1.CDS3;Parent=g29124.t1;
OX371265.1_Lypha_dubia_genome_assembly,_chromosome:_X	AUGUSTUS	exon	4926741	4926998	.	+	.	ID=g29124.t1.exon3;Parent=g29124.t1;
OX371265.1_Lypha_dubia_genome_assembly,_chromosome:_X	AUGUSTUS	intron	4926999	4927812	0.99	+	.	ID=g29124.t1.intron3;Parent=g29124.t1;
OX371265.1_Lypha_dubia_genome_assembly,_chromosome:_X	AUGUSTUS	CDS	4927813	4927932	0.99	+	0	ID=g29124.t1.CDS4;Parent=g29124.t1;
OX371265.1_Lypha_dubia_genome_assembly,_chromosome:_X	AUGUSTUS	exon	4927813	4927932	.	+	.	ID=g29124.t1.exon4;Parent=g29124.t1;
OX371265.1_Lypha_dubia_genome_assembly,_chromosome:_X	AUGUSTUS	stop_codon	4927930	4927932	.	+	0	ID=g29124.t1.stop1;Parent=g29124.t1;
OX371265.1_Lypha_dubia_genome_assembly,_chromosome:_X	AUGUSTUS	gene	4943601	4945674	.	-	.	ID=g29125;
OX371265.1_Lypha_dubia_genome_assembly,_chromosome:_X	AUGUSTUS	mRNA	4943601	4945674	0.94	-	.	ID=g29125.t1;Parent=g29125;
OX371265.1_Lypha_dubia_genome_assembly,_chromosome:_X	AUGUSTUS	stop_codon	4943601	4943603	.	-	0	ID=g29125.t1.stop1;Parent=g29125.t1;
OX371265.1_Lypha_dubia_genome_assembly,_chromosome:_X	AUGUSTUS	CDS	4943601	4944204	0.95	-	1	ID=g29125.t1.CDS1;Parent=g29125.t1;
OX371265.1_Lypha_dubia_genome_assembly,_chromosome:_X	AUGUSTUS	exon	4943601	4944204	.	-	.	ID=g29125.t1.exon1;Parent=g29125.t1;
OX371265.1_Lypha_dubia_genome_assembly,_chromosome:_X	AUGUSTUS	intron	4944205	4944283	0.99	-	.	ID=g29125.t1.intron1;Parent=g29125.t1;
OX371265.1_Lypha_dubia_genome_assembly,_chromosome:_X	AUGUSTUS	CDS	4944284	4945674	0.99	-	0	ID=g29125.t1.CDS2;Parent=g29125.t1;
OX371265.1_Lypha_dubia_genome_assembly,_chromosome:_X	AUGUSTUS	exon	4944284	4945674	.	-	.	ID=g29125.t1.exon2;Parent=g29125.t1;
OX371265.1_Lypha_dubia_genome_assembly,_chromosome:_X	AUGUSTUS	start_codon	4945672	4945674	.	-	0	ID=g29125.t1.start1;Parent=g29125.t1;
OX371265.1_Lypha_dubia_genome_assembly,_chromosome:_X	AUGUSTUS	mRNA	4943601	4945635	0.73	-	.	ID=g29125.t2;Parent=g29125;
OX371265.1_Lypha_dubia_genome_assembly,_chromosome:_X	AUGUSTUS	stop_codon	4943601	4943603	.	-	0	ID=g29125.t2.stop1;Parent=g29125.t2;
OX371265.1_Lypha_dubia_genome_assembly,_chromosome:_X	AUGUSTUS	CDS	4943601	4944204	0.9	-	1	ID=g29125.t2.CDS1;Parent=g29125.t2;
OX371265.1_Lypha_dubia_genome_assembly,_chromosome:_X	AUGUSTUS	exon	4943601	4944204	.	-	.	ID=g29125.t2.exon1;Parent=g29125.t2;
OX371265.1_Lypha_dubia_genome_assembly,_chromosome:_X	AUGUSTUS	intron	4944205	4944283	0.99	-	.	ID=g29125.t2.intron1;Parent=g29125.t2;
OX371265.1_Lypha_dubia_genome_assembly,_chromosome:_X	AUGUSTUS	CDS	4944284	4945635	0.83	-	0	ID=g29125.t2.CDS2;Parent=g29125.t2;
OX371265.1_Lypha_dubia_genome_assembly,_chromosome:_X	AUGUSTUS	exon	4944284	4945635	.	-	.	ID=g29125.t2.exon2;Parent=g29125.t2;
OX371265.1_Lypha_dubia_genome_assembly,_chromosome:_X	AUGUSTUS	start_codon	4945633	4945635	.	-	0	ID=g29125.t2.start1;Parent=g29125.t2;
OX371265.1_Lypha_dubia_genome_assembly,_chromosome:_X	AUGUSTUS	gene	4946130	4955637	.	-	.	ID=g29126;
OX371265.1_Lypha_dubia_genome_assembly,_chromosome:_X	AUGUSTUS	mRNA	4946130	4955637	0.28	-	.	ID=g29126.t1;Parent=g29126;
OX371265.1_Lypha_dubia_genome_assembly,_chromosome:_X	AUGUSTUS	stop_codon	4946130	4946132	.	-	0	ID=g29126.t1.stop1;Parent=g29126.t1;
OX371265.1_Lypha_dubia_genome_assembly,_chromosome:_X	AUGUSTUS	CDS	4946130	4946390	0.99	-	0	ID=g29126.t1.CDS1;Parent=g29126.t1;
OX371265.1_Lypha_dubia_genome_assembly,_chromosome:_X	AUGUSTUS	exon	4946130	4946390	.	-	.	ID=g29126.t1.exon1;Parent=g29126.t1;
OX371265.1_Lypha_dubia_genome_assembly,_chromosome:_X	AUGUSTUS	intron	4946391	4946445	1	-	.	ID=g29126.t1.intron1;Parent=g29126.t1;
OX371265.1_Lypha_dubia_genome_assembly,_chromosome:_X	AUGUSTUS	CDS	4946446	4947137	0.95	-	2	ID=g29126.t1.CDS2;Parent=g29126.t1;
OX371265.1_Lypha_dubia_genome_assembly,_chromosome:_X	AUGUSTUS	exon	4946446	4947137	.	-	.	ID=g29126.t1.exon2;Parent=g29126.t1;
OX371265.1_Lypha_dubia_genome_assembly,_chromosome:_X	AUGUSTUS	intron	4947138	4947188	0.95	-	.	ID=g29126.t1.intron2;Parent=g29126.t1;
OX371265.1_Lypha_dubia_genome_assembly,_chromosome:_X	AUGUSTUS	CDS	4947189	4947744	0.34	-	0	ID=g29126.t1.CDS3;Parent=g29126.t1;
OX371265.1_Lypha_dubia_genome_assembly,_chromosome:_X	AUGUSTUS	exon	4947189	4947744	.	-	.	ID=g29126.t1.exon3;Parent=g29126.t1;
OX371265.1_Lypha_dubia_genome_assembly,_chromosome:_X	AUGUSTUS	intron	4947745	4950653	0.37	-	.	ID=g29126.t1.intron3;Parent=g29126.t1;
OX371265.1_Lypha_dubia_genome_assembly,_chromosome:_X	AUGUSTUS	CDS	4950654	4950936	0.6	-	1	ID=g29126.t1.CDS4;Parent=g29126.t1;
OX371265.1_Lypha_dubia_genome_assembly,_chromosome:_X	AUGUSTUS	exon	4950654	4950936	.	-	.	ID=g29126.t1.exon4;Parent=g29126.t1;
OX371265.1_Lypha_dubia_genome_assembly,_chromosome:_X	AUGUSTUS	intron	4950937	4955620	0.59	-	.	ID=g29126.t1.intron4;Parent=g29126.t1;
OX371265.1_Lypha_dubia_genome_assembly,_chromosome:_X	AUGUSTUS	CDS	4955621	4955637	0.69	-	0	ID=g29126.t1.CDS5;Parent=g29126.t1;
OX371265.1_Lypha_dubia_genome_assembly,_chromosome:_X	AUGUSTUS	exon	4955621	4955637	.	-	.	ID=g29126.t1.exon5;Parent=g29126.t1;
OX371265.1_Lypha_dubia_genome_assembly,_chromosome:_X	AUGUSTUS	start_codon	4955635	4955637	.	-	0	ID=g29126.t1.start1;Parent=g29126.t1;
OX371265.1_Lypha_dubia_genome_assembly,_chromosome:_X	AUGUSTUS	gene	4966411	4967875	.	-	.	ID=g29127;
OX371265.1_Lypha_dubia_genome_assembly,_chromosome:_X	AUGUSTUS	mRNA	4966411	4967875	0.28	-	.	ID=g29127.t1;Parent=g29127;
OX371265.1_Lypha_dubia_genome_assembly,_chromosome:_X	AUGUSTUS	stop_codon	4966411	4966413	.	-	0	ID=g29127.t1.stop1;Parent=g29127.t1;
OX371265.1_Lypha_dubia_genome_assembly,_chromosome:_X	AUGUSTUS	CDS	4966411	4966838	0.6	-	2	ID=g29127.t1.CDS1;Parent=g29127.t1;
OX371265.1_Lypha_dubia_genome_assembly,_chromosome:_X	AUGUSTUS	exon	4966411	4966838	.	-	.	ID=g29127.t1.exon1;Parent=g29127.t1;
OX371265.1_Lypha_dubia_genome_assembly,_chromosome:_X	AUGUSTUS	intron	4966839	4967520	0.35	-	.	ID=g29127.t1.intron1;Parent=g29127.t1;
OX371265.1_Lypha_dubia_genome_assembly,_chromosome:_X	AUGUSTUS	CDS	4967521	4967875	0.29	-	0	ID=g29127.t1.CDS2;Parent=g29127.t1;
OX371265.1_Lypha_dubia_genome_assembly,_chromosome:_X	AUGUSTUS	exon	4967521	4967875	.	-	.	ID=g29127.t1.exon2;Parent=g29127.t1;
OX371265.1_Lypha_dubia_genome_assembly,_chromosome:_X	AUGUSTUS	start_codon	4967873	4967875	.	-	0	ID=g29127.t1.start1;Parent=g29127.t1;
OX371265.1_Lypha_dubia_genome_assembly,_chromosome:_X	AUGUSTUS	gene	4974979	4977590	.	-	.	ID=g29128;
OX371265.1_Lypha_dubia_genome_assembly,_chromosome:_X	AUGUSTUS	mRNA	4976333	4977590	0.54	-	.	ID=g29128.t1;Parent=g29128;
OX371265.1_Lypha_dubia_genome_assembly,_chromosome:_X	AUGUSTUS	stop_codon	4976333	4976335	.	-	0	ID=g29128.t1.stop1;Parent=g29128.t1;
OX371265.1_Lypha_dubia_genome_assembly,_chromosome:_X	AUGUSTUS	CDS	4976333	4976374	0.98	-	0	ID=g29128.t1.CDS1;Parent=g29128.t1;
OX371265.1_Lypha_dubia_genome_assembly,_chromosome:_X	AUGUSTUS	exon	4976333	4976374	.	-	.	ID=g29128.t1.exon1;Parent=g29128.t1;
OX371265.1_Lypha_dubia_genome_assembly,_chromosome:_X	AUGUSTUS	intron	4976375	4976489	0.98	-	.	ID=g29128.t1.intron1;Parent=g29128.t1;
OX371265.1_Lypha_dubia_genome_assembly,_chromosome:_X	AUGUSTUS	CDS	4976490	4977129	0.55	-	1	ID=g29128.t1.CDS2;Parent=g29128.t1;
OX371265.1_Lypha_dubia_genome_assembly,_chromosome:_X	AUGUSTUS	exon	4976490	4977129	.	-	.	ID=g29128.t1.exon2;Parent=g29128.t1;
OX371265.1_Lypha_dubia_genome_assembly,_chromosome:_X	AUGUSTUS	intron	4977130	4977270	0.56	-	.	ID=g29128.t1.intron2;Parent=g29128.t1;
OX371265.1_Lypha_dubia_genome_assembly,_chromosome:_X	AUGUSTUS	CDS	4977271	4977590	0.55	-	0	ID=g29128.t1.CDS3;Parent=g29128.t1;
OX371265.1_Lypha_dubia_genome_assembly,_chromosome:_X	AUGUSTUS	exon	4977271	4977590	.	-	.	ID=g29128.t1.exon3;Parent=g29128.t1;
OX371265.1_Lypha_dubia_genome_assembly,_chromosome:_X	AUGUSTUS	start_codon	4977588	4977590	.	-	0	ID=g29128.t1.start1;Parent=g29128.t1;
OX371265.1_Lypha_dubia_genome_assembly,_chromosome:_X	AUGUSTUS	mRNA	4974979	4977590	0.41	-	.	ID=g29128.t2;Parent=g29128;
OX371265.1_Lypha_dubia_genome_assembly,_chromosome:_X	AUGUSTUS	stop_codon	4974979	4974981	.	-	0	ID=g29128.t2.stop1;Parent=g29128.t2;
OX371265.1_Lypha_dubia_genome_assembly,_chromosome:_X	AUGUSTUS	CDS	4974979	4975762	0.64	-	1	ID=g29128.t2.CDS1;Parent=g29128.t2;
OX371265.1_Lypha_dubia_genome_assembly,_chromosome:_X	AUGUSTUS	exon	4974979	4975762	.	-	.	ID=g29128.t2.exon1;Parent=g29128.t2;
OX371265.1_Lypha_dubia_genome_assembly,_chromosome:_X	AUGUSTUS	intron	4975763	4975824	0.64	-	.	ID=g29128.t2.intron1;Parent=g29128.t2;
OX371265.1_Lypha_dubia_genome_assembly,_chromosome:_X	AUGUSTUS	CDS	4975825	4977129	0.42	-	1	ID=g29128.t2.CDS2;Parent=g29128.t2;
OX371265.1_Lypha_dubia_genome_assembly,_chromosome:_X	AUGUSTUS	exon	4975825	4977129	.	-	.	ID=g29128.t2.exon2;Parent=g29128.t2;
OX371265.1_Lypha_dubia_genome_assembly,_chromosome:_X	AUGUSTUS	intron	4977130	4977270	0.61	-	.	ID=g29128.t2.intron2;Parent=g29128.t2;
OX371265.1_Lypha_dubia_genome_assembly,_chromosome:_X	AUGUSTUS	CDS	4977271	4977590	0.6	-	0	ID=g29128.t2.CDS3;Parent=g29128.t2;
OX371265.1_Lypha_dubia_genome_assembly,_chromosome:_X	AUGUSTUS	exon	4977271	4977590	.	-	.	ID=g29128.t2.exon3;Parent=g29128.t2;
OX371265.1_Lypha_dubia_genome_assembly,_chromosome:_X	AUGUSTUS	start_codon	4977588	4977590	.	-	0	ID=g29128.t2.start1;Parent=g29128.t2;
OX371265.1_Lypha_dubia_genome_assembly,_chromosome:_X	AUGUSTUS	gene	4977676	4978617	.	-	.	ID=g29129;
OX371265.1_Lypha_dubia_genome_assembly,_chromosome:_X	AUGUSTUS	mRNA	4977676	4978617	0.44	-	.	ID=g29129.t1;Parent=g29129;
OX371265.1_Lypha_dubia_genome_assembly,_chromosome:_X	AUGUSTUS	stop_codon	4977676	4977678	.	-	0	ID=g29129.t1.stop1;Parent=g29129.t1;
OX371265.1_Lypha_dubia_genome_assembly,_chromosome:_X	AUGUSTUS	CDS	4977676	4977950	0.81	-	2	ID=g29129.t1.CDS1;Parent=g29129.t1;
OX371265.1_Lypha_dubia_genome_assembly,_chromosome:_X	AUGUSTUS	exon	4977676	4977950	.	-	.	ID=g29129.t1.exon1;Parent=g29129.t1;
OX371265.1_Lypha_dubia_genome_assembly,_chromosome:_X	AUGUSTUS	intron	4977951	4978313	0.81	-	.	ID=g29129.t1.intron1;Parent=g29129.t1;
OX371265.1_Lypha_dubia_genome_assembly,_chromosome:_X	AUGUSTUS	CDS	4978314	4978617	0.44	-	0	ID=g29129.t1.CDS2;Parent=g29129.t1;
OX371265.1_Lypha_dubia_genome_assembly,_chromosome:_X	AUGUSTUS	exon	4978314	4978617	.	-	.	ID=g29129.t1.exon2;Parent=g29129.t1;
OX371265.1_Lypha_dubia_genome_assembly,_chromosome:_X	AUGUSTUS	start_codon	4978615	4978617	.	-	0	ID=g29129.t1.start1;Parent=g29129.t1;
OX371265.1_Lypha_dubia_genome_assembly,_chromosome:_X	AUGUSTUS	gene	4982705	4983037	.	+	.	ID=g29130;
OX371265.1_Lypha_dubia_genome_assembly,_chromosome:_X	AUGUSTUS	mRNA	4982705	4983037	1	+	.	ID=g29130.t1;Parent=g29130;
OX371265.1_Lypha_dubia_genome_assembly,_chromosome:_X	AUGUSTUS	start_codon	4982705	4982707	.	+	0	ID=g29130.t1.start1;Parent=g29130.t1;
OX371265.1_Lypha_dubia_genome_assembly,_chromosome:_X	AUGUSTUS	CDS	4982705	4983037	1	+	0	ID=g29130.t1.CDS1;Parent=g29130.t1;
OX371265.1_Lypha_dubia_genome_assembly,_chromosome:_X	AUGUSTUS	exon	4982705	4983037	.	+	.	ID=g29130.t1.exon1;Parent=g29130.t1;
OX371265.1_Lypha_dubia_genome_assembly,_chromosome:_X	AUGUSTUS	stop_codon	4983035	4983037	.	+	0	ID=g29130.t1.stop1;Parent=g29130.t1;
OX371265.1_Lypha_dubia_genome_assembly,_chromosome:_X	AUGUSTUS	gene	4983287	4985342	.	+	.	ID=g29131;
OX371265.1_Lypha_dubia_genome_assembly,_chromosome:_X	AUGUSTUS	mRNA	4983287	4985342	0.99	+	.	ID=g29131.t1;Parent=g29131;
OX371265.1_Lypha_dubia_genome_assembly,_chromosome:_X	AUGUSTUS	start_codon	4983287	4983289	.	+	0	ID=g29131.t1.start1;Parent=g29131.t1;
OX371265.1_Lypha_dubia_genome_assembly,_chromosome:_X	AUGUSTUS	CDS	4983287	4985000	0.99	+	0	ID=g29131.t1.CDS1;Parent=g29131.t1;
OX371265.1_Lypha_dubia_genome_assembly,_chromosome:_X	AUGUSTUS	exon	4983287	4985000	.	+	.	ID=g29131.t1.exon1;Parent=g29131.t1;
OX371265.1_Lypha_dubia_genome_assembly,_chromosome:_X	AUGUSTUS	intron	4985001	4985310	0.99	+	.	ID=g29131.t1.intron1;Parent=g29131.t1;
OX371265.1_Lypha_dubia_genome_assembly,_chromosome:_X	AUGUSTUS	CDS	4985311	4985342	0.99	+	2	ID=g29131.t1.CDS2;Parent=g29131.t1;
OX371265.1_Lypha_dubia_genome_assembly,_chromosome:_X	AUGUSTUS	exon	4985311	4985342	.	+	.	ID=g29131.t1.exon2;Parent=g29131.t1;
OX371265.1_Lypha_dubia_genome_assembly,_chromosome:_X	AUGUSTUS	stop_codon	4985340	4985342	.	+	0	ID=g29131.t1.stop1;Parent=g29131.t1;
OX371265.1_Lypha_dubia_genome_assembly,_chromosome:_X	AUGUSTUS	mRNA	4983287	4984964	0.62	+	.	ID=g29131.t2;Parent=g29131;
OX371265.1_Lypha_dubia_genome_assembly,_chromosome:_X	AUGUSTUS	start_codon	4983287	4983289	.	+	0	ID=g29131.t2.start1;Parent=g29131.t2;
OX371265.1_Lypha_dubia_genome_assembly,_chromosome:_X	AUGUSTUS	CDS	4983287	4984866	0.73	+	0	ID=g29131.t2.CDS1;Parent=g29131.t2;
OX371265.1_Lypha_dubia_genome_assembly,_chromosome:_X	AUGUSTUS	exon	4983287	4984866	.	+	.	ID=g29131.t2.exon1;Parent=g29131.t2;
OX371265.1_Lypha_dubia_genome_assembly,_chromosome:_X	AUGUSTUS	intron	4984867	4984921	0.62	+	.	ID=g29131.t2.intron1;Parent=g29131.t2;
OX371265.1_Lypha_dubia_genome_assembly,_chromosome:_X	AUGUSTUS	CDS	4984922	4984964	0.78	+	1	ID=g29131.t2.CDS2;Parent=g29131.t2;
OX371265.1_Lypha_dubia_genome_assembly,_chromosome:_X	AUGUSTUS	exon	4984922	4984964	.	+	.	ID=g29131.t2.exon2;Parent=g29131.t2;
OX371265.1_Lypha_dubia_genome_assembly,_chromosome:_X	AUGUSTUS	stop_codon	4984962	4984964	.	+	0	ID=g29131.t2.stop1;Parent=g29131.t2;
OX371265.1_Lypha_dubia_genome_assembly,_chromosome:_X	AUGUSTUS	mRNA	4983287	4985342	0.48	+	.	ID=g29131.t3;Parent=g29131;
OX371265.1_Lypha_dubia_genome_assembly,_chromosome:_X	AUGUSTUS	start_codon	4983287	4983289	.	+	0	ID=g29131.t3.start1;Parent=g29131.t3;
OX371265.1_Lypha_dubia_genome_assembly,_chromosome:_X	AUGUSTUS	CDS	4983287	4985050	0.48	+	0	ID=g29131.t3.CDS1;Parent=g29131.t3;
OX371265.1_Lypha_dubia_genome_assembly,_chromosome:_X	AUGUSTUS	exon	4983287	4985050	.	+	.	ID=g29131.t3.exon1;Parent=g29131.t3;
OX371265.1_Lypha_dubia_genome_assembly,_chromosome:_X	AUGUSTUS	intron	4985051	4985288	0.48	+	.	ID=g29131.t3.intron1;Parent=g29131.t3;
OX371265.1_Lypha_dubia_genome_assembly,_chromosome:_X	AUGUSTUS	CDS	4985289	4985342	0.48	+	0	ID=g29131.t3.CDS2;Parent=g29131.t3;
OX371265.1_Lypha_dubia_genome_assembly,_chromosome:_X	AUGUSTUS	exon	4985289	4985342	.	+	.	ID=g29131.t3.exon2;Parent=g29131.t3;
OX371265.1_Lypha_dubia_genome_assembly,_chromosome:_X	AUGUSTUS	stop_codon	4985340	4985342	.	+	0	ID=g29131.t3.stop1;Parent=g29131.t3;
OX371265.1_Lypha_dubia_genome_assembly,_chromosome:_X	AUGUSTUS	gene	4990574	4991198	.	-	.	ID=g29132;
OX371265.1_Lypha_dubia_genome_assembly,_chromosome:_X	AUGUSTUS	mRNA	4990574	4991198	0.78	-	.	ID=g29132.t1;Parent=g29132;
OX371265.1_Lypha_dubia_genome_assembly,_chromosome:_X	AUGUSTUS	stop_codon	4990574	4990576	.	-	0	ID=g29132.t1.stop1;Parent=g29132.t1;
OX371265.1_Lypha_dubia_genome_assembly,_chromosome:_X	AUGUSTUS	CDS	4990574	4990872	0.82	-	2	ID=g29132.t1.CDS1;Parent=g29132.t1;
OX371265.1_Lypha_dubia_genome_assembly,_chromosome:_X	AUGUSTUS	exon	4990574	4990872	.	-	.	ID=g29132.t1.exon1;Parent=g29132.t1;
OX371265.1_Lypha_dubia_genome_assembly,_chromosome:_X	AUGUSTUS	intron	4990873	4990960	0.85	-	.	ID=g29132.t1.intron1;Parent=g29132.t1;
OX371265.1_Lypha_dubia_genome_assembly,_chromosome:_X	AUGUSTUS	CDS	4990961	4991198	0.81	-	0	ID=g29132.t1.CDS2;Parent=g29132.t1;
OX371265.1_Lypha_dubia_genome_assembly,_chromosome:_X	AUGUSTUS	exon	4990961	4991198	.	-	.	ID=g29132.t1.exon2;Parent=g29132.t1;
OX371265.1_Lypha_dubia_genome_assembly,_chromosome:_X	AUGUSTUS	start_codon	4991196	4991198	.	-	0	ID=g29132.t1.start1;Parent=g29132.t1;
OX371265.1_Lypha_dubia_genome_assembly,_chromosome:_X	AUGUSTUS	gene	4991334	4992049	.	-	.	ID=g29133;
OX371265.1_Lypha_dubia_genome_assembly,_chromosome:_X	AUGUSTUS	mRNA	4991334	4992049	0.4	-	.	ID=g29133.t1;Parent=g29133;
OX371265.1_Lypha_dubia_genome_assembly,_chromosome:_X	AUGUSTUS	stop_codon	4991334	4991336	.	-	0	ID=g29133.t1.stop1;Parent=g29133.t1;
OX371265.1_Lypha_dubia_genome_assembly,_chromosome:_X	AUGUSTUS	CDS	4991334	4991687	0.4	-	0	ID=g29133.t1.CDS1;Parent=g29133.t1;
OX371265.1_Lypha_dubia_genome_assembly,_chromosome:_X	AUGUSTUS	exon	4991334	4991687	.	-	.	ID=g29133.t1.exon1;Parent=g29133.t1;
OX371265.1_Lypha_dubia_genome_assembly,_chromosome:_X	AUGUSTUS	intron	4991688	4991755	1	-	.	ID=g29133.t1.intron1;Parent=g29133.t1;
OX371265.1_Lypha_dubia_genome_assembly,_chromosome:_X	AUGUSTUS	CDS	4991756	4991865	0.99	-	2	ID=g29133.t1.CDS2;Parent=g29133.t1;
OX371265.1_Lypha_dubia_genome_assembly,_chromosome:_X	AUGUSTUS	exon	4991756	4991865	.	-	.	ID=g29133.t1.exon2;Parent=g29133.t1;
OX371265.1_Lypha_dubia_genome_assembly,_chromosome:_X	AUGUSTUS	intron	4991866	4992000	0.96	-	.	ID=g29133.t1.intron2;Parent=g29133.t1;
OX371265.1_Lypha_dubia_genome_assembly,_chromosome:_X	AUGUSTUS	CDS	4992001	4992049	0.97	-	0	ID=g29133.t1.CDS3;Parent=g29133.t1;
OX371265.1_Lypha_dubia_genome_assembly,_chromosome:_X	AUGUSTUS	exon	4992001	4992049	.	-	.	ID=g29133.t1.exon3;Parent=g29133.t1;
OX371265.1_Lypha_dubia_genome_assembly,_chromosome:_X	AUGUSTUS	start_codon	4992047	4992049	.	-	0	ID=g29133.t1.start1;Parent=g29133.t1;
OX371265.1_Lypha_dubia_genome_assembly,_chromosome:_X	AUGUSTUS	gene	4993367	5018318	.	+	.	ID=g29134;
OX371265.1_Lypha_dubia_genome_assembly,_chromosome:_X	AUGUSTUS	mRNA	4993367	5018318	0.87	+	.	ID=g29134.t1;Parent=g29134;
OX371265.1_Lypha_dubia_genome_assembly,_chromosome:_X	AUGUSTUS	start_codon	4993367	4993369	.	+	0	ID=g29134.t1.start1;Parent=g29134.t1;
OX371265.1_Lypha_dubia_genome_assembly,_chromosome:_X	AUGUSTUS	CDS	4993367	4993882	1	+	0	ID=g29134.t1.CDS1;Parent=g29134.t1;
OX371265.1_Lypha_dubia_genome_assembly,_chromosome:_X	AUGUSTUS	exon	4993367	4993882	.	+	.	ID=g29134.t1.exon1;Parent=g29134.t1;
OX371265.1_Lypha_dubia_genome_assembly,_chromosome:_X	AUGUSTUS	intron	4993883	5008960	1	+	.	ID=g29134.t1.intron1;Parent=g29134.t1;
OX371265.1_Lypha_dubia_genome_assembly,_chromosome:_X	AUGUSTUS	CDS	5008961	5009158	1	+	0	ID=g29134.t1.CDS2;Parent=g29134.t1;
OX371265.1_Lypha_dubia_genome_assembly,_chromosome:_X	AUGUSTUS	exon	5008961	5009158	.	+	.	ID=g29134.t1.exon2;Parent=g29134.t1;
OX371265.1_Lypha_dubia_genome_assembly,_chromosome:_X	AUGUSTUS	intron	5009159	5017895	1	+	.	ID=g29134.t1.intron2;Parent=g29134.t1;
OX371265.1_Lypha_dubia_genome_assembly,_chromosome:_X	AUGUSTUS	CDS	5017896	5018318	0.87	+	0	ID=g29134.t1.CDS3;Parent=g29134.t1;
OX371265.1_Lypha_dubia_genome_assembly,_chromosome:_X	AUGUSTUS	exon	5017896	5018318	.	+	.	ID=g29134.t1.exon3;Parent=g29134.t1;
OX371265.1_Lypha_dubia_genome_assembly,_chromosome:_X	AUGUSTUS	stop_codon	5018316	5018318	.	+	0	ID=g29134.t1.stop1;Parent=g29134.t1;
OX371265.1_Lypha_dubia_genome_assembly,_chromosome:_X	AUGUSTUS	gene	5031084	5031524	.	-	.	ID=g29135;
OX371265.1_Lypha_dubia_genome_assembly,_chromosome:_X	AUGUSTUS	mRNA	5031084	5031524	1	-	.	ID=g29135.t1;Parent=g29135;
OX371265.1_Lypha_dubia_genome_assembly,_chromosome:_X	AUGUSTUS	stop_codon	5031084	5031086	.	-	0	ID=g29135.t1.stop1;Parent=g29135.t1;
OX371265.1_Lypha_dubia_genome_assembly,_chromosome:_X	AUGUSTUS	CDS	5031084	5031524	1	-	0	ID=g29135.t1.CDS1;Parent=g29135.t1;
OX371265.1_Lypha_dubia_genome_assembly,_chromosome:_X	AUGUSTUS	exon	5031084	5031524	.	-	.	ID=g29135.t1.exon1;Parent=g29135.t1;
OX371265.1_Lypha_dubia_genome_assembly,_chromosome:_X	AUGUSTUS	start_codon	5031522	5031524	.	-	0	ID=g29135.t1.start1;Parent=g29135.t1;
OX371265.1_Lypha_dubia_genome_assembly,_chromosome:_X	AUGUSTUS	gene	5031880	5032281	.	-	.	ID=g29136;
OX371265.1_Lypha_dubia_genome_assembly,_chromosome:_X	AUGUSTUS	mRNA	5031880	5032281	1	-	.	ID=g29136.t1;Parent=g29136;
OX371265.1_Lypha_dubia_genome_assembly,_chromosome:_X	AUGUSTUS	stop_codon	5031880	5031882	.	-	0	ID=g29136.t1.stop1;Parent=g29136.t1;
OX371265.1_Lypha_dubia_genome_assembly,_chromosome:_X	AUGUSTUS	CDS	5031880	5032281	1	-	0	ID=g29136.t1.CDS1;Parent=g29136.t1;
OX371265.1_Lypha_dubia_genome_assembly,_chromosome:_X	AUGUSTUS	exon	5031880	5032281	.	-	.	ID=g29136.t1.exon1;Parent=g29136.t1;
OX371265.1_Lypha_dubia_genome_assembly,_chromosome:_X	AUGUSTUS	start_codon	5032279	5032281	.	-	0	ID=g29136.t1.start1;Parent=g29136.t1;
OX371265.1_Lypha_dubia_genome_assembly,_chromosome:_X	AUGUSTUS	gene	5032319	5032768	.	-	.	ID=g29137;
OX371265.1_Lypha_dubia_genome_assembly,_chromosome:_X	AUGUSTUS	mRNA	5032319	5032768	0.99	-	.	ID=g29137.t1;Parent=g29137;
OX371265.1_Lypha_dubia_genome_assembly,_chromosome:_X	AUGUSTUS	stop_codon	5032319	5032321	.	-	0	ID=g29137.t1.stop1;Parent=g29137.t1;
OX371265.1_Lypha_dubia_genome_assembly,_chromosome:_X	AUGUSTUS	CDS	5032319	5032768	0.99	-	0	ID=g29137.t1.CDS1;Parent=g29137.t1;
OX371265.1_Lypha_dubia_genome_assembly,_chromosome:_X	AUGUSTUS	exon	5032319	5032768	.	-	.	ID=g29137.t1.exon1;Parent=g29137.t1;
OX371265.1_Lypha_dubia_genome_assembly,_chromosome:_X	AUGUSTUS	start_codon	5032766	5032768	.	-	0	ID=g29137.t1.start1;Parent=g29137.t1;
OX371265.1_Lypha_dubia_genome_assembly,_chromosome:_X	AUGUSTUS	mRNA	5032319	5032696	0.52	-	.	ID=g29137.t2;Parent=g29137;
OX371265.1_Lypha_dubia_genome_assembly,_chromosome:_X	AUGUSTUS	stop_codon	5032319	5032321	.	-	0	ID=g29137.t2.stop1;Parent=g29137.t2;
OX371265.1_Lypha_dubia_genome_assembly,_chromosome:_X	AUGUSTUS	CDS	5032319	5032696	0.52	-	0	ID=g29137.t2.CDS1;Parent=g29137.t2;
OX371265.1_Lypha_dubia_genome_assembly,_chromosome:_X	AUGUSTUS	exon	5032319	5032696	.	-	.	ID=g29137.t2.exon1;Parent=g29137.t2;
OX371265.1_Lypha_dubia_genome_assembly,_chromosome:_X	AUGUSTUS	start_codon	5032694	5032696	.	-	0	ID=g29137.t2.start1;Parent=g29137.t2;
OX371265.1_Lypha_dubia_genome_assembly,_chromosome:_X	AUGUSTUS	gene	5034298	5035352	.	+	.	ID=g29138;
OX371265.1_Lypha_dubia_genome_assembly,_chromosome:_X	AUGUSTUS	mRNA	5034298	5035352	0.93	+	.	ID=g29138.t1;Parent=g29138;
OX371265.1_Lypha_dubia_genome_assembly,_chromosome:_X	AUGUSTUS	start_codon	5034298	5034300	.	+	0	ID=g29138.t1.start1;Parent=g29138.t1;
OX371265.1_Lypha_dubia_genome_assembly,_chromosome:_X	AUGUSTUS	CDS	5034298	5034310	0.93	+	0	ID=g29138.t1.CDS1;Parent=g29138.t1;
OX371265.1_Lypha_dubia_genome_assembly,_chromosome:_X	AUGUSTUS	exon	5034298	5034310	.	+	.	ID=g29138.t1.exon1;Parent=g29138.t1;
OX371265.1_Lypha_dubia_genome_assembly,_chromosome:_X	AUGUSTUS	intron	5034311	5035041	0.93	+	.	ID=g29138.t1.intron1;Parent=g29138.t1;
OX371265.1_Lypha_dubia_genome_assembly,_chromosome:_X	AUGUSTUS	CDS	5035042	5035352	1	+	2	ID=g29138.t1.CDS2;Parent=g29138.t1;
OX371265.1_Lypha_dubia_genome_assembly,_chromosome:_X	AUGUSTUS	exon	5035042	5035352	.	+	.	ID=g29138.t1.exon2;Parent=g29138.t1;
OX371265.1_Lypha_dubia_genome_assembly,_chromosome:_X	AUGUSTUS	stop_codon	5035350	5035352	.	+	0	ID=g29138.t1.stop1;Parent=g29138.t1;
OX371265.1_Lypha_dubia_genome_assembly,_chromosome:_X	AUGUSTUS	gene	5040026	5042512	.	+	.	ID=g29139;
OX371265.1_Lypha_dubia_genome_assembly,_chromosome:_X	AUGUSTUS	mRNA	5040026	5042512	0.11	+	.	ID=g29139.t1;Parent=g29139;
OX371265.1_Lypha_dubia_genome_assembly,_chromosome:_X	AUGUSTUS	start_codon	5040026	5040028	.	+	0	ID=g29139.t1.start1;Parent=g29139.t1;
OX371265.1_Lypha_dubia_genome_assembly,_chromosome:_X	AUGUSTUS	CDS	5040026	5040050	0.8	+	0	ID=g29139.t1.CDS1;Parent=g29139.t1;
OX371265.1_Lypha_dubia_genome_assembly,_chromosome:_X	AUGUSTUS	exon	5040026	5040050	.	+	.	ID=g29139.t1.exon1;Parent=g29139.t1;
OX371265.1_Lypha_dubia_genome_assembly,_chromosome:_X	AUGUSTUS	intron	5040051	5040310	0.8	+	.	ID=g29139.t1.intron1;Parent=g29139.t1;
OX371265.1_Lypha_dubia_genome_assembly,_chromosome:_X	AUGUSTUS	CDS	5040311	5040445	0.4	+	2	ID=g29139.t1.CDS2;Parent=g29139.t1;
OX371265.1_Lypha_dubia_genome_assembly,_chromosome:_X	AUGUSTUS	exon	5040311	5040445	.	+	.	ID=g29139.t1.exon2;Parent=g29139.t1;
OX371265.1_Lypha_dubia_genome_assembly,_chromosome:_X	AUGUSTUS	intron	5040446	5040814	0.2	+	.	ID=g29139.t1.intron2;Parent=g29139.t1;
OX371265.1_Lypha_dubia_genome_assembly,_chromosome:_X	AUGUSTUS	CDS	5040815	5041398	0.2	+	2	ID=g29139.t1.CDS3;Parent=g29139.t1;
OX371265.1_Lypha_dubia_genome_assembly,_chromosome:_X	AUGUSTUS	exon	5040815	5041398	.	+	.	ID=g29139.t1.exon3;Parent=g29139.t1;
OX371265.1_Lypha_dubia_genome_assembly,_chromosome:_X	AUGUSTUS	intron	5041399	5041475	0.54	+	.	ID=g29139.t1.intron3;Parent=g29139.t1;
OX371265.1_Lypha_dubia_genome_assembly,_chromosome:_X	AUGUSTUS	CDS	5041476	5041763	0.54	+	0	ID=g29139.t1.CDS4;Parent=g29139.t1;
OX371265.1_Lypha_dubia_genome_assembly,_chromosome:_X	AUGUSTUS	exon	5041476	5041763	.	+	.	ID=g29139.t1.exon4;Parent=g29139.t1;
OX371265.1_Lypha_dubia_genome_assembly,_chromosome:_X	AUGUSTUS	intron	5041764	5042128	0.95	+	.	ID=g29139.t1.intron4;Parent=g29139.t1;
OX371265.1_Lypha_dubia_genome_assembly,_chromosome:_X	AUGUSTUS	CDS	5042129	5042512	0.98	+	0	ID=g29139.t1.CDS5;Parent=g29139.t1;
OX371265.1_Lypha_dubia_genome_assembly,_chromosome:_X	AUGUSTUS	exon	5042129	5042512	.	+	.	ID=g29139.t1.exon5;Parent=g29139.t1;
OX371265.1_Lypha_dubia_genome_assembly,_chromosome:_X	AUGUSTUS	stop_codon	5042510	5042512	.	+	0	ID=g29139.t1.stop1;Parent=g29139.t1;
OX371265.1_Lypha_dubia_genome_assembly,_chromosome:_X	AUGUSTUS	gene	5043350	5046155	.	+	.	ID=g29140;
OX371265.1_Lypha_dubia_genome_assembly,_chromosome:_X	AUGUSTUS	mRNA	5043350	5046155	0.98	+	.	ID=g29140.t1;Parent=g29140;
OX371265.1_Lypha_dubia_genome_assembly,_chromosome:_X	AUGUSTUS	start_codon	5043350	5043352	.	+	0	ID=g29140.t1.start1;Parent=g29140.t1;
OX371265.1_Lypha_dubia_genome_assembly,_chromosome:_X	AUGUSTUS	CDS	5043350	5043482	0.99	+	0	ID=g29140.t1.CDS1;Parent=g29140.t1;
OX371265.1_Lypha_dubia_genome_assembly,_chromosome:_X	AUGUSTUS	exon	5043350	5043482	.	+	.	ID=g29140.t1.exon1;Parent=g29140.t1;
OX371265.1_Lypha_dubia_genome_assembly,_chromosome:_X	AUGUSTUS	intron	5043483	5045943	0.98	+	.	ID=g29140.t1.intron1;Parent=g29140.t1;
OX371265.1_Lypha_dubia_genome_assembly,_chromosome:_X	AUGUSTUS	CDS	5045944	5046155	0.99	+	2	ID=g29140.t1.CDS2;Parent=g29140.t1;
OX371265.1_Lypha_dubia_genome_assembly,_chromosome:_X	AUGUSTUS	exon	5045944	5046155	.	+	.	ID=g29140.t1.exon2;Parent=g29140.t1;
OX371265.1_Lypha_dubia_genome_assembly,_chromosome:_X	AUGUSTUS	stop_codon	5046153	5046155	.	+	0	ID=g29140.t1.stop1;Parent=g29140.t1;
OX371265.1_Lypha_dubia_genome_assembly,_chromosome:_X	AUGUSTUS	gene	5046253	5047951	.	+	.	ID=g29141;
OX371265.1_Lypha_dubia_genome_assembly,_chromosome:_X	AUGUSTUS	mRNA	5046253	5047951	0.55	+	.	ID=g29141.t1;Parent=g29141;
OX371265.1_Lypha_dubia_genome_assembly,_chromosome:_X	AUGUSTUS	start_codon	5046253	5046255	.	+	0	ID=g29141.t1.start1;Parent=g29141.t1;
OX371265.1_Lypha_dubia_genome_assembly,_chromosome:_X	AUGUSTUS	CDS	5046253	5046340	0.58	+	0	ID=g29141.t1.CDS1;Parent=g29141.t1;
OX371265.1_Lypha_dubia_genome_assembly,_chromosome:_X	AUGUSTUS	exon	5046253	5046340	.	+	.	ID=g29141.t1.exon1;Parent=g29141.t1;
OX371265.1_Lypha_dubia_genome_assembly,_chromosome:_X	AUGUSTUS	intron	5046341	5046764	0.55	+	.	ID=g29141.t1.intron1;Parent=g29141.t1;
OX371265.1_Lypha_dubia_genome_assembly,_chromosome:_X	AUGUSTUS	CDS	5046765	5047951	0.55	+	2	ID=g29141.t1.CDS2;Parent=g29141.t1;
OX371265.1_Lypha_dubia_genome_assembly,_chromosome:_X	AUGUSTUS	exon	5046765	5047951	.	+	.	ID=g29141.t1.exon2;Parent=g29141.t1;
OX371265.1_Lypha_dubia_genome_assembly,_chromosome:_X	AUGUSTUS	stop_codon	5047949	5047951	.	+	0	ID=g29141.t1.stop1;Parent=g29141.t1;
OX371265.1_Lypha_dubia_genome_assembly,_chromosome:_X	AUGUSTUS	gene	5048921	5049277	.	+	.	ID=g29142;
OX371265.1_Lypha_dubia_genome_assembly,_chromosome:_X	AUGUSTUS	mRNA	5048921	5049277	1	+	.	ID=g29142.t1;Parent=g29142;
OX371265.1_Lypha_dubia_genome_assembly,_chromosome:_X	AUGUSTUS	start_codon	5048921	5048923	.	+	0	ID=g29142.t1.start1;Parent=g29142.t1;
OX371265.1_Lypha_dubia_genome_assembly,_chromosome:_X	AUGUSTUS	CDS	5048921	5049277	1	+	0	ID=g29142.t1.CDS1;Parent=g29142.t1;
OX371265.1_Lypha_dubia_genome_assembly,_chromosome:_X	AUGUSTUS	exon	5048921	5049277	.	+	.	ID=g29142.t1.exon1;Parent=g29142.t1;
OX371265.1_Lypha_dubia_genome_assembly,_chromosome:_X	AUGUSTUS	stop_codon	5049275	5049277	.	+	0	ID=g29142.t1.stop1;Parent=g29142.t1;
OX371265.1_Lypha_dubia_genome_assembly,_chromosome:_X	AUGUSTUS	gene	5050065	5051027	.	+	.	ID=g29143;
OX371265.1_Lypha_dubia_genome_assembly,_chromosome:_X	AUGUSTUS	mRNA	5050065	5050517	0.97	+	.	ID=g29143.t1;Parent=g29143;
OX371265.1_Lypha_dubia_genome_assembly,_chromosome:_X	AUGUSTUS	start_codon	5050065	5050067	.	+	0	ID=g29143.t1.start1;Parent=g29143.t1;
OX371265.1_Lypha_dubia_genome_assembly,_chromosome:_X	AUGUSTUS	CDS	5050065	5050517	0.97	+	0	ID=g29143.t1.CDS1;Parent=g29143.t1;
OX371265.1_Lypha_dubia_genome_assembly,_chromosome:_X	AUGUSTUS	exon	5050065	5050517	.	+	.	ID=g29143.t1.exon1;Parent=g29143.t1;
OX371265.1_Lypha_dubia_genome_assembly,_chromosome:_X	AUGUSTUS	stop_codon	5050515	5050517	.	+	0	ID=g29143.t1.stop1;Parent=g29143.t1;
OX371265.1_Lypha_dubia_genome_assembly,_chromosome:_X	AUGUSTUS	mRNA	5050065	5051027	0.5	+	.	ID=g29143.t2;Parent=g29143;
OX371265.1_Lypha_dubia_genome_assembly,_chromosome:_X	AUGUSTUS	start_codon	5050065	5050067	.	+	0	ID=g29143.t2.start1;Parent=g29143.t2;
OX371265.1_Lypha_dubia_genome_assembly,_chromosome:_X	AUGUSTUS	CDS	5050065	5050204	0.6	+	0	ID=g29143.t2.CDS1;Parent=g29143.t2;
OX371265.1_Lypha_dubia_genome_assembly,_chromosome:_X	AUGUSTUS	exon	5050065	5050204	.	+	.	ID=g29143.t2.exon1;Parent=g29143.t2;
OX371265.1_Lypha_dubia_genome_assembly,_chromosome:_X	AUGUSTUS	intron	5050205	5050906	0.5	+	.	ID=g29143.t2.intron1;Parent=g29143.t2;
OX371265.1_Lypha_dubia_genome_assembly,_chromosome:_X	AUGUSTUS	CDS	5050907	5051027	0.5	+	1	ID=g29143.t2.CDS2;Parent=g29143.t2;
OX371265.1_Lypha_dubia_genome_assembly,_chromosome:_X	AUGUSTUS	exon	5050907	5051027	.	+	.	ID=g29143.t2.exon2;Parent=g29143.t2;
OX371265.1_Lypha_dubia_genome_assembly,_chromosome:_X	AUGUSTUS	stop_codon	5051025	5051027	.	+	0	ID=g29143.t2.stop1;Parent=g29143.t2;
OX371265.1_Lypha_dubia_genome_assembly,_chromosome:_X	AUGUSTUS	gene	5074110	5074310	.	-	.	ID=g29144;
OX371265.1_Lypha_dubia_genome_assembly,_chromosome:_X	AUGUSTUS	mRNA	5074110	5074310	1	-	.	ID=g29144.t1;Parent=g29144;
OX371265.1_Lypha_dubia_genome_assembly,_chromosome:_X	AUGUSTUS	stop_codon	5074110	5074112	.	-	0	ID=g29144.t1.stop1;Parent=g29144.t1;
OX371265.1_Lypha_dubia_genome_assembly,_chromosome:_X	AUGUSTUS	CDS	5074110	5074310	1	-	0	ID=g29144.t1.CDS1;Parent=g29144.t1;
OX371265.1_Lypha_dubia_genome_assembly,_chromosome:_X	AUGUSTUS	exon	5074110	5074310	.	-	.	ID=g29144.t1.exon1;Parent=g29144.t1;
OX371265.1_Lypha_dubia_genome_assembly,_chromosome:_X	AUGUSTUS	start_codon	5074308	5074310	.	-	0	ID=g29144.t1.start1;Parent=g29144.t1;
OX371265.1_Lypha_dubia_genome_assembly,_chromosome:_X	AUGUSTUS	gene	5075838	5082172	.	+	.	ID=g29145;
OX371265.1_Lypha_dubia_genome_assembly,_chromosome:_X	AUGUSTUS	mRNA	5075838	5082172	0.93	+	.	ID=g29145.t1;Parent=g29145;
OX371265.1_Lypha_dubia_genome_assembly,_chromosome:_X	AUGUSTUS	start_codon	5075838	5075840	.	+	0	ID=g29145.t1.start1;Parent=g29145.t1;
OX371265.1_Lypha_dubia_genome_assembly,_chromosome:_X	AUGUSTUS	CDS	5075838	5075913	0.98	+	0	ID=g29145.t1.CDS1;Parent=g29145.t1;
OX371265.1_Lypha_dubia_genome_assembly,_chromosome:_X	AUGUSTUS	exon	5075838	5075913	.	+	.	ID=g29145.t1.exon1;Parent=g29145.t1;
OX371265.1_Lypha_dubia_genome_assembly,_chromosome:_X	AUGUSTUS	intron	5075914	5076355	0.98	+	.	ID=g29145.t1.intron1;Parent=g29145.t1;
OX371265.1_Lypha_dubia_genome_assembly,_chromosome:_X	AUGUSTUS	CDS	5076356	5076434	1	+	2	ID=g29145.t1.CDS2;Parent=g29145.t1;
OX371265.1_Lypha_dubia_genome_assembly,_chromosome:_X	AUGUSTUS	exon	5076356	5076434	.	+	.	ID=g29145.t1.exon2;Parent=g29145.t1;
OX371265.1_Lypha_dubia_genome_assembly,_chromosome:_X	AUGUSTUS	intron	5076435	5082051	1	+	.	ID=g29145.t1.intron2;Parent=g29145.t1;
OX371265.1_Lypha_dubia_genome_assembly,_chromosome:_X	AUGUSTUS	CDS	5082052	5082172	0.95	+	1	ID=g29145.t1.CDS3;Parent=g29145.t1;
OX371265.1_Lypha_dubia_genome_assembly,_chromosome:_X	AUGUSTUS	exon	5082052	5082172	.	+	.	ID=g29145.t1.exon3;Parent=g29145.t1;
OX371265.1_Lypha_dubia_genome_assembly,_chromosome:_X	AUGUSTUS	stop_codon	5082170	5082172	.	+	0	ID=g29145.t1.stop1;Parent=g29145.t1;
OX371265.1_Lypha_dubia_genome_assembly,_chromosome:_X	AUGUSTUS	gene	5086278	5086955	.	-	.	ID=g29146;
OX371265.1_Lypha_dubia_genome_assembly,_chromosome:_X	AUGUSTUS	mRNA	5086278	5086955	0.95	-	.	ID=g29146.t1;Parent=g29146;
OX371265.1_Lypha_dubia_genome_assembly,_chromosome:_X	AUGUSTUS	stop_codon	5086278	5086280	.	-	0	ID=g29146.t1.stop1;Parent=g29146.t1;
OX371265.1_Lypha_dubia_genome_assembly,_chromosome:_X	AUGUSTUS	CDS	5086278	5086471	1	-	2	ID=g29146.t1.CDS1;Parent=g29146.t1;
OX371265.1_Lypha_dubia_genome_assembly,_chromosome:_X	AUGUSTUS	exon	5086278	5086471	.	-	.	ID=g29146.t1.exon1;Parent=g29146.t1;
OX371265.1_Lypha_dubia_genome_assembly,_chromosome:_X	AUGUSTUS	intron	5086472	5086900	0.95	-	.	ID=g29146.t1.intron1;Parent=g29146.t1;
OX371265.1_Lypha_dubia_genome_assembly,_chromosome:_X	AUGUSTUS	CDS	5086901	5086955	1	-	0	ID=g29146.t1.CDS2;Parent=g29146.t1;
OX371265.1_Lypha_dubia_genome_assembly,_chromosome:_X	AUGUSTUS	exon	5086901	5086955	.	-	.	ID=g29146.t1.exon2;Parent=g29146.t1;
OX371265.1_Lypha_dubia_genome_assembly,_chromosome:_X	AUGUSTUS	start_codon	5086953	5086955	.	-	0	ID=g29146.t1.start1;Parent=g29146.t1;
OX371265.1_Lypha_dubia_genome_assembly,_chromosome:_X	AUGUSTUS	gene	5089510	5092031	.	-	.	ID=g29147;
OX371265.1_Lypha_dubia_genome_assembly,_chromosome:_X	AUGUSTUS	mRNA	5089510	5092031	0.95	-	.	ID=g29147.t1;Parent=g29147;
OX371265.1_Lypha_dubia_genome_assembly,_chromosome:_X	AUGUSTUS	stop_codon	5089510	5089512	.	-	0	ID=g29147.t1.stop1;Parent=g29147.t1;
OX371265.1_Lypha_dubia_genome_assembly,_chromosome:_X	AUGUSTUS	CDS	5089510	5089542	0.99	-	0	ID=g29147.t1.CDS1;Parent=g29147.t1;
OX371265.1_Lypha_dubia_genome_assembly,_chromosome:_X	AUGUSTUS	exon	5089510	5089542	.	-	.	ID=g29147.t1.exon1;Parent=g29147.t1;
OX371265.1_Lypha_dubia_genome_assembly,_chromosome:_X	AUGUSTUS	intron	5089543	5089820	1	-	.	ID=g29147.t1.intron1;Parent=g29147.t1;
OX371265.1_Lypha_dubia_genome_assembly,_chromosome:_X	AUGUSTUS	CDS	5089821	5089898	0.95	-	0	ID=g29147.t1.CDS2;Parent=g29147.t1;
OX371265.1_Lypha_dubia_genome_assembly,_chromosome:_X	AUGUSTUS	exon	5089821	5089898	.	-	.	ID=g29147.t1.exon2;Parent=g29147.t1;
OX371265.1_Lypha_dubia_genome_assembly,_chromosome:_X	AUGUSTUS	intron	5089899	5090882	0.95	-	.	ID=g29147.t1.intron2;Parent=g29147.t1;
OX371265.1_Lypha_dubia_genome_assembly,_chromosome:_X	AUGUSTUS	CDS	5090883	5092031	0.99	-	0	ID=g29147.t1.CDS3;Parent=g29147.t1;
OX371265.1_Lypha_dubia_genome_assembly,_chromosome:_X	AUGUSTUS	exon	5090883	5092031	.	-	.	ID=g29147.t1.exon3;Parent=g29147.t1;
OX371265.1_Lypha_dubia_genome_assembly,_chromosome:_X	AUGUSTUS	start_codon	5092029	5092031	.	-	0	ID=g29147.t1.start1;Parent=g29147.t1;
OX371265.1_Lypha_dubia_genome_assembly,_chromosome:_X	AUGUSTUS	gene	5092313	5094543	.	-	.	ID=g29148;
OX371265.1_Lypha_dubia_genome_assembly,_chromosome:_X	AUGUSTUS	mRNA	5092313	5094543	0.24	-	.	ID=g29148.t1;Parent=g29148;
OX371265.1_Lypha_dubia_genome_assembly,_chromosome:_X	AUGUSTUS	stop_codon	5092313	5092315	.	-	0	ID=g29148.t1.stop1;Parent=g29148.t1;
OX371265.1_Lypha_dubia_genome_assembly,_chromosome:_X	AUGUSTUS	CDS	5092313	5093800	0.66	-	0	ID=g29148.t1.CDS1;Parent=g29148.t1;
OX371265.1_Lypha_dubia_genome_assembly,_chromosome:_X	AUGUSTUS	exon	5092313	5093800	.	-	.	ID=g29148.t1.exon1;Parent=g29148.t1;
OX371265.1_Lypha_dubia_genome_assembly,_chromosome:_X	AUGUSTUS	intron	5093801	5094480	0.46	-	.	ID=g29148.t1.intron1;Parent=g29148.t1;
OX371265.1_Lypha_dubia_genome_assembly,_chromosome:_X	AUGUSTUS	CDS	5094481	5094543	0.25	-	0	ID=g29148.t1.CDS2;Parent=g29148.t1;
OX371265.1_Lypha_dubia_genome_assembly,_chromosome:_X	AUGUSTUS	exon	5094481	5094543	.	-	.	ID=g29148.t1.exon2;Parent=g29148.t1;
OX371265.1_Lypha_dubia_genome_assembly,_chromosome:_X	AUGUSTUS	start_codon	5094541	5094543	.	-	0	ID=g29148.t1.start1;Parent=g29148.t1;
OX371265.1_Lypha_dubia_genome_assembly,_chromosome:_X	AUGUSTUS	gene	5098627	5099856	.	+	.	ID=g29149;
OX371265.1_Lypha_dubia_genome_assembly,_chromosome:_X	AUGUSTUS	mRNA	5098627	5099513	0.96	+	.	ID=g29149.t1;Parent=g29149;
OX371265.1_Lypha_dubia_genome_assembly,_chromosome:_X	AUGUSTUS	start_codon	5098627	5098629	.	+	0	ID=g29149.t1.start1;Parent=g29149.t1;
OX371265.1_Lypha_dubia_genome_assembly,_chromosome:_X	AUGUSTUS	CDS	5098627	5098810	0.99	+	0	ID=g29149.t1.CDS1;Parent=g29149.t1;
OX371265.1_Lypha_dubia_genome_assembly,_chromosome:_X	AUGUSTUS	exon	5098627	5098810	.	+	.	ID=g29149.t1.exon1;Parent=g29149.t1;
OX371265.1_Lypha_dubia_genome_assembly,_chromosome:_X	AUGUSTUS	intron	5098811	5099301	0.96	+	.	ID=g29149.t1.intron1;Parent=g29149.t1;
OX371265.1_Lypha_dubia_genome_assembly,_chromosome:_X	AUGUSTUS	CDS	5099302	5099513	0.96	+	2	ID=g29149.t1.CDS2;Parent=g29149.t1;
OX371265.1_Lypha_dubia_genome_assembly,_chromosome:_X	AUGUSTUS	exon	5099302	5099513	.	+	.	ID=g29149.t1.exon2;Parent=g29149.t1;
OX371265.1_Lypha_dubia_genome_assembly,_chromosome:_X	AUGUSTUS	stop_codon	5099511	5099513	.	+	0	ID=g29149.t1.stop1;Parent=g29149.t1;
OX371265.1_Lypha_dubia_genome_assembly,_chromosome:_X	AUGUSTUS	mRNA	5098627	5099856	0.66	+	.	ID=g29149.t2;Parent=g29149;
OX371265.1_Lypha_dubia_genome_assembly,_chromosome:_X	AUGUSTUS	start_codon	5098627	5098629	.	+	0	ID=g29149.t2.start1;Parent=g29149.t2;
OX371265.1_Lypha_dubia_genome_assembly,_chromosome:_X	AUGUSTUS	CDS	5098627	5099026	0.67	+	0	ID=g29149.t2.CDS1;Parent=g29149.t2;
OX371265.1_Lypha_dubia_genome_assembly,_chromosome:_X	AUGUSTUS	exon	5098627	5099026	.	+	.	ID=g29149.t2.exon1;Parent=g29149.t2;
OX371265.1_Lypha_dubia_genome_assembly,_chromosome:_X	AUGUSTUS	intron	5099027	5099212	0.66	+	.	ID=g29149.t2.intron1;Parent=g29149.t2;
OX371265.1_Lypha_dubia_genome_assembly,_chromosome:_X	AUGUSTUS	CDS	5099213	5099856	0.66	+	2	ID=g29149.t2.CDS2;Parent=g29149.t2;
OX371265.1_Lypha_dubia_genome_assembly,_chromosome:_X	AUGUSTUS	exon	5099213	5099856	.	+	.	ID=g29149.t2.exon2;Parent=g29149.t2;
OX371265.1_Lypha_dubia_genome_assembly,_chromosome:_X	AUGUSTUS	stop_codon	5099854	5099856	.	+	0	ID=g29149.t2.stop1;Parent=g29149.t2;
OX371265.1_Lypha_dubia_genome_assembly,_chromosome:_X	AUGUSTUS	gene	5099572	5099856	.	+	.	ID=g29150;
OX371265.1_Lypha_dubia_genome_assembly,_chromosome:_X	AUGUSTUS	mRNA	5099572	5099856	0.96	+	.	ID=g29150.t1;Parent=g29150;
OX371265.1_Lypha_dubia_genome_assembly,_chromosome:_X	AUGUSTUS	start_codon	5099572	5099574	.	+	0	ID=g29150.t1.start1;Parent=g29150.t1;
OX371265.1_Lypha_dubia_genome_assembly,_chromosome:_X	AUGUSTUS	CDS	5099572	5099856	0.96	+	0	ID=g29150.t1.CDS1;Parent=g29150.t1;
OX371265.1_Lypha_dubia_genome_assembly,_chromosome:_X	AUGUSTUS	exon	5099572	5099856	.	+	.	ID=g29150.t1.exon1;Parent=g29150.t1;
OX371265.1_Lypha_dubia_genome_assembly,_chromosome:_X	AUGUSTUS	stop_codon	5099854	5099856	.	+	0	ID=g29150.t1.stop1;Parent=g29150.t1;
OX371265.1_Lypha_dubia_genome_assembly,_chromosome:_X	AUGUSTUS	gene	5103758	5108884	.	+	.	ID=g29151;
OX371265.1_Lypha_dubia_genome_assembly,_chromosome:_X	AUGUSTUS	mRNA	5107140	5108884	0.46	+	.	ID=g29151.t1;Parent=g29151;
OX371265.1_Lypha_dubia_genome_assembly,_chromosome:_X	AUGUSTUS	start_codon	5107140	5107142	.	+	0	ID=g29151.t1.start1;Parent=g29151.t1;
OX371265.1_Lypha_dubia_genome_assembly,_chromosome:_X	AUGUSTUS	CDS	5107140	5107691	0.49	+	0	ID=g29151.t1.CDS1;Parent=g29151.t1;
OX371265.1_Lypha_dubia_genome_assembly,_chromosome:_X	AUGUSTUS	exon	5107140	5107691	.	+	.	ID=g29151.t1.exon1;Parent=g29151.t1;
OX371265.1_Lypha_dubia_genome_assembly,_chromosome:_X	AUGUSTUS	intron	5107692	5108437	1	+	.	ID=g29151.t1.intron1;Parent=g29151.t1;
OX371265.1_Lypha_dubia_genome_assembly,_chromosome:_X	AUGUSTUS	CDS	5108438	5108884	0.94	+	0	ID=g29151.t1.CDS2;Parent=g29151.t1;
OX371265.1_Lypha_dubia_genome_assembly,_chromosome:_X	AUGUSTUS	exon	5108438	5108884	.	+	.	ID=g29151.t1.exon2;Parent=g29151.t1;
OX371265.1_Lypha_dubia_genome_assembly,_chromosome:_X	AUGUSTUS	stop_codon	5108882	5108884	.	+	0	ID=g29151.t1.stop1;Parent=g29151.t1;
OX371265.1_Lypha_dubia_genome_assembly,_chromosome:_X	AUGUSTUS	mRNA	5103758	5108884	0.54	+	.	ID=g29151.t2;Parent=g29151;
OX371265.1_Lypha_dubia_genome_assembly,_chromosome:_X	AUGUSTUS	start_codon	5103758	5103760	.	+	0	ID=g29151.t2.start1;Parent=g29151.t2;
OX371265.1_Lypha_dubia_genome_assembly,_chromosome:_X	AUGUSTUS	CDS	5103758	5103817	0.57	+	0	ID=g29151.t2.CDS1;Parent=g29151.t2;
OX371265.1_Lypha_dubia_genome_assembly,_chromosome:_X	AUGUSTUS	exon	5103758	5103817	.	+	.	ID=g29151.t2.exon1;Parent=g29151.t2;
OX371265.1_Lypha_dubia_genome_assembly,_chromosome:_X	AUGUSTUS	intron	5103818	5107112	0.57	+	.	ID=g29151.t2.intron1;Parent=g29151.t2;
OX371265.1_Lypha_dubia_genome_assembly,_chromosome:_X	AUGUSTUS	CDS	5107113	5107691	1	+	0	ID=g29151.t2.CDS2;Parent=g29151.t2;
OX371265.1_Lypha_dubia_genome_assembly,_chromosome:_X	AUGUSTUS	exon	5107113	5107691	.	+	.	ID=g29151.t2.exon2;Parent=g29151.t2;
OX371265.1_Lypha_dubia_genome_assembly,_chromosome:_X	AUGUSTUS	intron	5107692	5108437	1	+	.	ID=g29151.t2.intron2;Parent=g29151.t2;
OX371265.1_Lypha_dubia_genome_assembly,_chromosome:_X	AUGUSTUS	CDS	5108438	5108884	0.93	+	0	ID=g29151.t2.CDS3;Parent=g29151.t2;
OX371265.1_Lypha_dubia_genome_assembly,_chromosome:_X	AUGUSTUS	exon	5108438	5108884	.	+	.	ID=g29151.t2.exon3;Parent=g29151.t2;
OX371265.1_Lypha_dubia_genome_assembly,_chromosome:_X	AUGUSTUS	stop_codon	5108882	5108884	.	+	0	ID=g29151.t2.stop1;Parent=g29151.t2;
OX371265.1_Lypha_dubia_genome_assembly,_chromosome:_X	AUGUSTUS	gene	5111830	5112809	.	+	.	ID=g29152;
OX371265.1_Lypha_dubia_genome_assembly,_chromosome:_X	AUGUSTUS	mRNA	5111830	5112809	1	+	.	ID=g29152.t1;Parent=g29152;
OX371265.1_Lypha_dubia_genome_assembly,_chromosome:_X	AUGUSTUS	start_codon	5111830	5111832	.	+	0	ID=g29152.t1.start1;Parent=g29152.t1;
OX371265.1_Lypha_dubia_genome_assembly,_chromosome:_X	AUGUSTUS	CDS	5111830	5111915	1	+	0	ID=g29152.t1.CDS1;Parent=g29152.t1;
OX371265.1_Lypha_dubia_genome_assembly,_chromosome:_X	AUGUSTUS	exon	5111830	5111915	.	+	.	ID=g29152.t1.exon1;Parent=g29152.t1;
OX371265.1_Lypha_dubia_genome_assembly,_chromosome:_X	AUGUSTUS	intron	5111916	5112137	1	+	.	ID=g29152.t1.intron1;Parent=g29152.t1;
OX371265.1_Lypha_dubia_genome_assembly,_chromosome:_X	AUGUSTUS	CDS	5112138	5112268	1	+	1	ID=g29152.t1.CDS2;Parent=g29152.t1;
OX371265.1_Lypha_dubia_genome_assembly,_chromosome:_X	AUGUSTUS	exon	5112138	5112268	.	+	.	ID=g29152.t1.exon2;Parent=g29152.t1;
OX371265.1_Lypha_dubia_genome_assembly,_chromosome:_X	AUGUSTUS	intron	5112269	5112510	1	+	.	ID=g29152.t1.intron2;Parent=g29152.t1;
OX371265.1_Lypha_dubia_genome_assembly,_chromosome:_X	AUGUSTUS	CDS	5112511	5112809	1	+	2	ID=g29152.t1.CDS3;Parent=g29152.t1;
OX371265.1_Lypha_dubia_genome_assembly,_chromosome:_X	AUGUSTUS	exon	5112511	5112809	.	+	.	ID=g29152.t1.exon3;Parent=g29152.t1;
OX371265.1_Lypha_dubia_genome_assembly,_chromosome:_X	AUGUSTUS	stop_codon	5112807	5112809	.	+	0	ID=g29152.t1.stop1;Parent=g29152.t1;
OX371265.1_Lypha_dubia_genome_assembly,_chromosome:_X	AUGUSTUS	gene	5112901	5114447	.	-	.	ID=g29153;
OX371265.1_Lypha_dubia_genome_assembly,_chromosome:_X	AUGUSTUS	mRNA	5112901	5114447	0.92	-	.	ID=g29153.t1;Parent=g29153;
OX371265.1_Lypha_dubia_genome_assembly,_chromosome:_X	AUGUSTUS	stop_codon	5112901	5112903	.	-	0	ID=g29153.t1.stop1;Parent=g29153.t1;
OX371265.1_Lypha_dubia_genome_assembly,_chromosome:_X	AUGUSTUS	CDS	5112901	5113516	1	-	1	ID=g29153.t1.CDS1;Parent=g29153.t1;
OX371265.1_Lypha_dubia_genome_assembly,_chromosome:_X	AUGUSTUS	exon	5112901	5113516	.	-	.	ID=g29153.t1.exon1;Parent=g29153.t1;
OX371265.1_Lypha_dubia_genome_assembly,_chromosome:_X	AUGUSTUS	intron	5113517	5113592	1	-	.	ID=g29153.t1.intron1;Parent=g29153.t1;
OX371265.1_Lypha_dubia_genome_assembly,_chromosome:_X	AUGUSTUS	CDS	5113593	5113695	1	-	2	ID=g29153.t1.CDS2;Parent=g29153.t1;
OX371265.1_Lypha_dubia_genome_assembly,_chromosome:_X	AUGUSTUS	exon	5113593	5113695	.	-	.	ID=g29153.t1.exon2;Parent=g29153.t1;
OX371265.1_Lypha_dubia_genome_assembly,_chromosome:_X	AUGUSTUS	intron	5113696	5113769	1	-	.	ID=g29153.t1.intron2;Parent=g29153.t1;
OX371265.1_Lypha_dubia_genome_assembly,_chromosome:_X	AUGUSTUS	CDS	5113770	5114169	1	-	0	ID=g29153.t1.CDS3;Parent=g29153.t1;
OX371265.1_Lypha_dubia_genome_assembly,_chromosome:_X	AUGUSTUS	exon	5113770	5114169	.	-	.	ID=g29153.t1.exon3;Parent=g29153.t1;
OX371265.1_Lypha_dubia_genome_assembly,_chromosome:_X	AUGUSTUS	intron	5114170	5114225	1	-	.	ID=g29153.t1.intron3;Parent=g29153.t1;
OX371265.1_Lypha_dubia_genome_assembly,_chromosome:_X	AUGUSTUS	CDS	5114226	5114447	0.92	-	0	ID=g29153.t1.CDS4;Parent=g29153.t1;
OX371265.1_Lypha_dubia_genome_assembly,_chromosome:_X	AUGUSTUS	exon	5114226	5114447	.	-	.	ID=g29153.t1.exon4;Parent=g29153.t1;
OX371265.1_Lypha_dubia_genome_assembly,_chromosome:_X	AUGUSTUS	start_codon	5114445	5114447	.	-	0	ID=g29153.t1.start1;Parent=g29153.t1;
OX371265.1_Lypha_dubia_genome_assembly,_chromosome:_X	AUGUSTUS	gene	5129016	5129769	.	+	.	ID=g29154;
OX371265.1_Lypha_dubia_genome_assembly,_chromosome:_X	AUGUSTUS	mRNA	5129482	5129769	0.99	+	.	ID=g29154.t1;Parent=g29154;
OX371265.1_Lypha_dubia_genome_assembly,_chromosome:_X	AUGUSTUS	start_codon	5129482	5129484	.	+	0	ID=g29154.t1.start1;Parent=g29154.t1;
OX371265.1_Lypha_dubia_genome_assembly,_chromosome:_X	AUGUSTUS	CDS	5129482	5129769	0.99	+	0	ID=g29154.t1.CDS1;Parent=g29154.t1;
OX371265.1_Lypha_dubia_genome_assembly,_chromosome:_X	AUGUSTUS	exon	5129482	5129769	.	+	.	ID=g29154.t1.exon1;Parent=g29154.t1;
OX371265.1_Lypha_dubia_genome_assembly,_chromosome:_X	AUGUSTUS	stop_codon	5129767	5129769	.	+	0	ID=g29154.t1.stop1;Parent=g29154.t1;
OX371265.1_Lypha_dubia_genome_assembly,_chromosome:_X	AUGUSTUS	mRNA	5129016	5129769	0.85	+	.	ID=g29154.t2;Parent=g29154;
OX371265.1_Lypha_dubia_genome_assembly,_chromosome:_X	AUGUSTUS	start_codon	5129016	5129018	.	+	0	ID=g29154.t2.start1;Parent=g29154.t2;
OX371265.1_Lypha_dubia_genome_assembly,_chromosome:_X	AUGUSTUS	CDS	5129016	5129057	0.97	+	0	ID=g29154.t2.CDS1;Parent=g29154.t2;
OX371265.1_Lypha_dubia_genome_assembly,_chromosome:_X	AUGUSTUS	exon	5129016	5129057	.	+	.	ID=g29154.t2.exon1;Parent=g29154.t2;
OX371265.1_Lypha_dubia_genome_assembly,_chromosome:_X	AUGUSTUS	intron	5129058	5129448	0.96	+	.	ID=g29154.t2.intron1;Parent=g29154.t2;
OX371265.1_Lypha_dubia_genome_assembly,_chromosome:_X	AUGUSTUS	CDS	5129449	5129769	0.85	+	0	ID=g29154.t2.CDS2;Parent=g29154.t2;
OX371265.1_Lypha_dubia_genome_assembly,_chromosome:_X	AUGUSTUS	exon	5129449	5129769	.	+	.	ID=g29154.t2.exon2;Parent=g29154.t2;
OX371265.1_Lypha_dubia_genome_assembly,_chromosome:_X	AUGUSTUS	stop_codon	5129767	5129769	.	+	0	ID=g29154.t2.stop1;Parent=g29154.t2;
OX371265.1_Lypha_dubia_genome_assembly,_chromosome:_X	AUGUSTUS	gene	5142081	5146893	.	+	.	ID=g29155;
OX371265.1_Lypha_dubia_genome_assembly,_chromosome:_X	AUGUSTUS	mRNA	5142081	5146893	0.64	+	.	ID=g29155.t1;Parent=g29155;
OX371265.1_Lypha_dubia_genome_assembly,_chromosome:_X	AUGUSTUS	start_codon	5142081	5142083	.	+	0	ID=g29155.t1.start1;Parent=g29155.t1;
OX371265.1_Lypha_dubia_genome_assembly,_chromosome:_X	AUGUSTUS	CDS	5142081	5143467	0.81	+	0	ID=g29155.t1.CDS1;Parent=g29155.t1;
OX371265.1_Lypha_dubia_genome_assembly,_chromosome:_X	AUGUSTUS	exon	5142081	5143467	.	+	.	ID=g29155.t1.exon1;Parent=g29155.t1;
OX371265.1_Lypha_dubia_genome_assembly,_chromosome:_X	AUGUSTUS	intron	5143468	5143601	0.77	+	.	ID=g29155.t1.intron1;Parent=g29155.t1;
OX371265.1_Lypha_dubia_genome_assembly,_chromosome:_X	AUGUSTUS	CDS	5143602	5145766	0.75	+	2	ID=g29155.t1.CDS2;Parent=g29155.t1;
OX371265.1_Lypha_dubia_genome_assembly,_chromosome:_X	AUGUSTUS	exon	5143602	5145766	.	+	.	ID=g29155.t1.exon2;Parent=g29155.t1;
OX371265.1_Lypha_dubia_genome_assembly,_chromosome:_X	AUGUSTUS	intron	5145767	5146878	0.82	+	.	ID=g29155.t1.intron2;Parent=g29155.t1;
OX371265.1_Lypha_dubia_genome_assembly,_chromosome:_X	AUGUSTUS	CDS	5146879	5146893	1	+	0	ID=g29155.t1.CDS3;Parent=g29155.t1;
OX371265.1_Lypha_dubia_genome_assembly,_chromosome:_X	AUGUSTUS	exon	5146879	5146893	.	+	.	ID=g29155.t1.exon3;Parent=g29155.t1;
OX371265.1_Lypha_dubia_genome_assembly,_chromosome:_X	AUGUSTUS	stop_codon	5146891	5146893	.	+	0	ID=g29155.t1.stop1;Parent=g29155.t1;
OX371265.1_Lypha_dubia_genome_assembly,_chromosome:_X	AUGUSTUS	gene	5164994	5165356	.	+	.	ID=g29156;
OX371265.1_Lypha_dubia_genome_assembly,_chromosome:_X	AUGUSTUS	mRNA	5164994	5165356	1	+	.	ID=g29156.t1;Parent=g29156;
OX371265.1_Lypha_dubia_genome_assembly,_chromosome:_X	AUGUSTUS	start_codon	5164994	5164996	.	+	0	ID=g29156.t1.start1;Parent=g29156.t1;
OX371265.1_Lypha_dubia_genome_assembly,_chromosome:_X	AUGUSTUS	CDS	5164994	5165356	1	+	0	ID=g29156.t1.CDS1;Parent=g29156.t1;
OX371265.1_Lypha_dubia_genome_assembly,_chromosome:_X	AUGUSTUS	exon	5164994	5165356	.	+	.	ID=g29156.t1.exon1;Parent=g29156.t1;
OX371265.1_Lypha_dubia_genome_assembly,_chromosome:_X	AUGUSTUS	stop_codon	5165354	5165356	.	+	0	ID=g29156.t1.stop1;Parent=g29156.t1;
OX371265.1_Lypha_dubia_genome_assembly,_chromosome:_X	AUGUSTUS	gene	5177389	5187642	.	+	.	ID=g29157;
OX371265.1_Lypha_dubia_genome_assembly,_chromosome:_X	AUGUSTUS	mRNA	5177389	5187642	0.77	+	.	ID=g29157.t1;Parent=g29157;
OX371265.1_Lypha_dubia_genome_assembly,_chromosome:_X	AUGUSTUS	start_codon	5177389	5177391	.	+	0	ID=g29157.t1.start1;Parent=g29157.t1;
OX371265.1_Lypha_dubia_genome_assembly,_chromosome:_X	AUGUSTUS	CDS	5177389	5177951	0.77	+	0	ID=g29157.t1.CDS1;Parent=g29157.t1;
OX371265.1_Lypha_dubia_genome_assembly,_chromosome:_X	AUGUSTUS	exon	5177389	5177951	.	+	.	ID=g29157.t1.exon1;Parent=g29157.t1;
OX371265.1_Lypha_dubia_genome_assembly,_chromosome:_X	AUGUSTUS	intron	5177952	5182166	1	+	.	ID=g29157.t1.intron1;Parent=g29157.t1;
OX371265.1_Lypha_dubia_genome_assembly,_chromosome:_X	AUGUSTUS	CDS	5182167	5182353	1	+	1	ID=g29157.t1.CDS2;Parent=g29157.t1;
OX371265.1_Lypha_dubia_genome_assembly,_chromosome:_X	AUGUSTUS	exon	5182167	5182353	.	+	.	ID=g29157.t1.exon2;Parent=g29157.t1;
OX371265.1_Lypha_dubia_genome_assembly,_chromosome:_X	AUGUSTUS	intron	5182354	5182423	1	+	.	ID=g29157.t1.intron2;Parent=g29157.t1;
OX371265.1_Lypha_dubia_genome_assembly,_chromosome:_X	AUGUSTUS	CDS	5182424	5183287	1	+	0	ID=g29157.t1.CDS3;Parent=g29157.t1;
OX371265.1_Lypha_dubia_genome_assembly,_chromosome:_X	AUGUSTUS	exon	5182424	5183287	.	+	.	ID=g29157.t1.exon3;Parent=g29157.t1;
OX371265.1_Lypha_dubia_genome_assembly,_chromosome:_X	AUGUSTUS	intron	5183288	5187138	1	+	.	ID=g29157.t1.intron3;Parent=g29157.t1;
OX371265.1_Lypha_dubia_genome_assembly,_chromosome:_X	AUGUSTUS	CDS	5187139	5187642	1	+	0	ID=g29157.t1.CDS4;Parent=g29157.t1;
OX371265.1_Lypha_dubia_genome_assembly,_chromosome:_X	AUGUSTUS	exon	5187139	5187642	.	+	.	ID=g29157.t1.exon4;Parent=g29157.t1;
OX371265.1_Lypha_dubia_genome_assembly,_chromosome:_X	AUGUSTUS	stop_codon	5187640	5187642	.	+	0	ID=g29157.t1.stop1;Parent=g29157.t1;
OX371265.1_Lypha_dubia_genome_assembly,_chromosome:_X	AUGUSTUS	gene	5244791	5247489	.	-	.	ID=g29158;
OX371265.1_Lypha_dubia_genome_assembly,_chromosome:_X	AUGUSTUS	mRNA	5244791	5247489	0.48	-	.	ID=g29158.t1;Parent=g29158;
OX371265.1_Lypha_dubia_genome_assembly,_chromosome:_X	AUGUSTUS	stop_codon	5244791	5244793	.	-	0	ID=g29158.t1.stop1;Parent=g29158.t1;
OX371265.1_Lypha_dubia_genome_assembly,_chromosome:_X	AUGUSTUS	CDS	5244791	5244876	0.8	-	2	ID=g29158.t1.CDS1;Parent=g29158.t1;
OX371265.1_Lypha_dubia_genome_assembly,_chromosome:_X	AUGUSTUS	exon	5244791	5244876	.	-	.	ID=g29158.t1.exon1;Parent=g29158.t1;
OX371265.1_Lypha_dubia_genome_assembly,_chromosome:_X	AUGUSTUS	intron	5244877	5245595	0.78	-	.	ID=g29158.t1.intron1;Parent=g29158.t1;
OX371265.1_Lypha_dubia_genome_assembly,_chromosome:_X	AUGUSTUS	CDS	5245596	5245646	0.82	-	2	ID=g29158.t1.CDS2;Parent=g29158.t1;
OX371265.1_Lypha_dubia_genome_assembly,_chromosome:_X	AUGUSTUS	exon	5245596	5245646	.	-	.	ID=g29158.t1.exon2;Parent=g29158.t1;
OX371265.1_Lypha_dubia_genome_assembly,_chromosome:_X	AUGUSTUS	intron	5245647	5245821	0.94	-	.	ID=g29158.t1.intron2;Parent=g29158.t1;
OX371265.1_Lypha_dubia_genome_assembly,_chromosome:_X	AUGUSTUS	CDS	5245822	5245924	0.89	-	0	ID=g29158.t1.CDS3;Parent=g29158.t1;
OX371265.1_Lypha_dubia_genome_assembly,_chromosome:_X	AUGUSTUS	exon	5245822	5245924	.	-	.	ID=g29158.t1.exon3;Parent=g29158.t1;
OX371265.1_Lypha_dubia_genome_assembly,_chromosome:_X	AUGUSTUS	intron	5245925	5246006	0.89	-	.	ID=g29158.t1.intron3;Parent=g29158.t1;
OX371265.1_Lypha_dubia_genome_assembly,_chromosome:_X	AUGUSTUS	CDS	5246007	5246122	0.73	-	2	ID=g29158.t1.CDS4;Parent=g29158.t1;
OX371265.1_Lypha_dubia_genome_assembly,_chromosome:_X	AUGUSTUS	exon	5246007	5246122	.	-	.	ID=g29158.t1.exon4;Parent=g29158.t1;
OX371265.1_Lypha_dubia_genome_assembly,_chromosome:_X	AUGUSTUS	intron	5246123	5247131	0.72	-	.	ID=g29158.t1.intron4;Parent=g29158.t1;
OX371265.1_Lypha_dubia_genome_assembly,_chromosome:_X	AUGUSTUS	CDS	5247132	5247292	0.72	-	1	ID=g29158.t1.CDS5;Parent=g29158.t1;
OX371265.1_Lypha_dubia_genome_assembly,_chromosome:_X	AUGUSTUS	exon	5247132	5247292	.	-	.	ID=g29158.t1.exon5;Parent=g29158.t1;
OX371265.1_Lypha_dubia_genome_assembly,_chromosome:_X	AUGUSTUS	intron	5247293	5247370	1	-	.	ID=g29158.t1.intron5;Parent=g29158.t1;
OX371265.1_Lypha_dubia_genome_assembly,_chromosome:_X	AUGUSTUS	CDS	5247371	5247489	0.97	-	0	ID=g29158.t1.CDS6;Parent=g29158.t1;
OX371265.1_Lypha_dubia_genome_assembly,_chromosome:_X	AUGUSTUS	exon	5247371	5247489	.	-	.	ID=g29158.t1.exon6;Parent=g29158.t1;
OX371265.1_Lypha_dubia_genome_assembly,_chromosome:_X	AUGUSTUS	start_codon	5247487	5247489	.	-	0	ID=g29158.t1.start1;Parent=g29158.t1;
OX371265.1_Lypha_dubia_genome_assembly,_chromosome:_X	AUGUSTUS	gene	5250385	5250876	.	-	.	ID=g29159;
OX371265.1_Lypha_dubia_genome_assembly,_chromosome:_X	AUGUSTUS	mRNA	5250385	5250876	1	-	.	ID=g29159.t1;Parent=g29159;
OX371265.1_Lypha_dubia_genome_assembly,_chromosome:_X	AUGUSTUS	stop_codon	5250385	5250387	.	-	0	ID=g29159.t1.stop1;Parent=g29159.t1;
OX371265.1_Lypha_dubia_genome_assembly,_chromosome:_X	AUGUSTUS	CDS	5250385	5250876	1	-	0	ID=g29159.t1.CDS1;Parent=g29159.t1;
OX371265.1_Lypha_dubia_genome_assembly,_chromosome:_X	AUGUSTUS	exon	5250385	5250876	.	-	.	ID=g29159.t1.exon1;Parent=g29159.t1;
OX371265.1_Lypha_dubia_genome_assembly,_chromosome:_X	AUGUSTUS	start_codon	5250874	5250876	.	-	0	ID=g29159.t1.start1;Parent=g29159.t1;
OX371265.1_Lypha_dubia_genome_assembly,_chromosome:_X	AUGUSTUS	gene	5252023	5258795	.	-	.	ID=g29160;
OX371265.1_Lypha_dubia_genome_assembly,_chromosome:_X	AUGUSTUS	mRNA	5252023	5258795	0.19	-	.	ID=g29160.t1;Parent=g29160;
OX371265.1_Lypha_dubia_genome_assembly,_chromosome:_X	AUGUSTUS	stop_codon	5252023	5252025	.	-	0	ID=g29160.t1.stop1;Parent=g29160.t1;
OX371265.1_Lypha_dubia_genome_assembly,_chromosome:_X	AUGUSTUS	CDS	5252023	5253985	1	-	1	ID=g29160.t1.CDS1;Parent=g29160.t1;
OX371265.1_Lypha_dubia_genome_assembly,_chromosome:_X	AUGUSTUS	exon	5252023	5253985	.	-	.	ID=g29160.t1.exon1;Parent=g29160.t1;
OX371265.1_Lypha_dubia_genome_assembly,_chromosome:_X	AUGUSTUS	intron	5253986	5254040	1	-	.	ID=g29160.t1.intron1;Parent=g29160.t1;
OX371265.1_Lypha_dubia_genome_assembly,_chromosome:_X	AUGUSTUS	CDS	5254041	5254124	0.62	-	1	ID=g29160.t1.CDS2;Parent=g29160.t1;
OX371265.1_Lypha_dubia_genome_assembly,_chromosome:_X	AUGUSTUS	exon	5254041	5254124	.	-	.	ID=g29160.t1.exon2;Parent=g29160.t1;
OX371265.1_Lypha_dubia_genome_assembly,_chromosome:_X	AUGUSTUS	intron	5254125	5254834	0.27	-	.	ID=g29160.t1.intron2;Parent=g29160.t1;
OX371265.1_Lypha_dubia_genome_assembly,_chromosome:_X	AUGUSTUS	CDS	5254835	5255617	0.19	-	1	ID=g29160.t1.CDS3;Parent=g29160.t1;
OX371265.1_Lypha_dubia_genome_assembly,_chromosome:_X	AUGUSTUS	exon	5254835	5255617	.	-	.	ID=g29160.t1.exon3;Parent=g29160.t1;
OX371265.1_Lypha_dubia_genome_assembly,_chromosome:_X	AUGUSTUS	intron	5255618	5258682	0.63	-	.	ID=g29160.t1.intron3;Parent=g29160.t1;
OX371265.1_Lypha_dubia_genome_assembly,_chromosome:_X	AUGUSTUS	CDS	5258683	5258795	0.78	-	0	ID=g29160.t1.CDS4;Parent=g29160.t1;
OX371265.1_Lypha_dubia_genome_assembly,_chromosome:_X	AUGUSTUS	exon	5258683	5258795	.	-	.	ID=g29160.t1.exon4;Parent=g29160.t1;
OX371265.1_Lypha_dubia_genome_assembly,_chromosome:_X	AUGUSTUS	start_codon	5258793	5258795	.	-	0	ID=g29160.t1.start1;Parent=g29160.t1;
OX371265.1_Lypha_dubia_genome_assembly,_chromosome:_X	AUGUSTUS	gene	5272959	5275131	.	-	.	ID=g29161;
OX371265.1_Lypha_dubia_genome_assembly,_chromosome:_X	AUGUSTUS	mRNA	5272959	5275131	0.95	-	.	ID=g29161.t1;Parent=g29161;
OX371265.1_Lypha_dubia_genome_assembly,_chromosome:_X	AUGUSTUS	stop_codon	5272959	5272961	.	-	0	ID=g29161.t1.stop1;Parent=g29161.t1;
OX371265.1_Lypha_dubia_genome_assembly,_chromosome:_X	AUGUSTUS	CDS	5272959	5274921	1	-	1	ID=g29161.t1.CDS1;Parent=g29161.t1;
OX371265.1_Lypha_dubia_genome_assembly,_chromosome:_X	AUGUSTUS	exon	5272959	5274921	.	-	.	ID=g29161.t1.exon1;Parent=g29161.t1;
OX371265.1_Lypha_dubia_genome_assembly,_chromosome:_X	AUGUSTUS	intron	5274922	5274976	1	-	.	ID=g29161.t1.intron1;Parent=g29161.t1;
OX371265.1_Lypha_dubia_genome_assembly,_chromosome:_X	AUGUSTUS	CDS	5274977	5275131	0.95	-	0	ID=g29161.t1.CDS2;Parent=g29161.t1;
OX371265.1_Lypha_dubia_genome_assembly,_chromosome:_X	AUGUSTUS	exon	5274977	5275131	.	-	.	ID=g29161.t1.exon2;Parent=g29161.t1;
OX371265.1_Lypha_dubia_genome_assembly,_chromosome:_X	AUGUSTUS	start_codon	5275129	5275131	.	-	0	ID=g29161.t1.start1;Parent=g29161.t1;
OX371265.1_Lypha_dubia_genome_assembly,_chromosome:_X	AUGUSTUS	gene	5277373	5287348	.	+	.	ID=g29162;
OX371265.1_Lypha_dubia_genome_assembly,_chromosome:_X	AUGUSTUS	mRNA	5277373	5287348	0.42	+	.	ID=g29162.t1;Parent=g29162;
OX371265.1_Lypha_dubia_genome_assembly,_chromosome:_X	AUGUSTUS	start_codon	5277373	5277375	.	+	0	ID=g29162.t1.start1;Parent=g29162.t1;
OX371265.1_Lypha_dubia_genome_assembly,_chromosome:_X	AUGUSTUS	CDS	5277373	5277386	0.48	+	0	ID=g29162.t1.CDS1;Parent=g29162.t1;
OX371265.1_Lypha_dubia_genome_assembly,_chromosome:_X	AUGUSTUS	exon	5277373	5277386	.	+	.	ID=g29162.t1.exon1;Parent=g29162.t1;
OX371265.1_Lypha_dubia_genome_assembly,_chromosome:_X	AUGUSTUS	intron	5277387	5286999	0.45	+	.	ID=g29162.t1.intron1;Parent=g29162.t1;
OX371265.1_Lypha_dubia_genome_assembly,_chromosome:_X	AUGUSTUS	CDS	5287000	5287348	0.86	+	1	ID=g29162.t1.CDS2;Parent=g29162.t1;
OX371265.1_Lypha_dubia_genome_assembly,_chromosome:_X	AUGUSTUS	exon	5287000	5287348	.	+	.	ID=g29162.t1.exon2;Parent=g29162.t1;
OX371265.1_Lypha_dubia_genome_assembly,_chromosome:_X	AUGUSTUS	stop_codon	5287346	5287348	.	+	0	ID=g29162.t1.stop1;Parent=g29162.t1;
OX371265.1_Lypha_dubia_genome_assembly,_chromosome:_X	AUGUSTUS	gene	5304046	5340933	.	+	.	ID=g29163;
OX371265.1_Lypha_dubia_genome_assembly,_chromosome:_X	AUGUSTUS	mRNA	5304046	5340933	0.62	+	.	ID=g29163.t1;Parent=g29163;
OX371265.1_Lypha_dubia_genome_assembly,_chromosome:_X	AUGUSTUS	start_codon	5304046	5304048	.	+	0	ID=g29163.t1.start1;Parent=g29163.t1;
OX371265.1_Lypha_dubia_genome_assembly,_chromosome:_X	AUGUSTUS	CDS	5304046	5304234	0.98	+	0	ID=g29163.t1.CDS1;Parent=g29163.t1;
OX371265.1_Lypha_dubia_genome_assembly,_chromosome:_X	AUGUSTUS	exon	5304046	5304234	.	+	.	ID=g29163.t1.exon1;Parent=g29163.t1;
OX371265.1_Lypha_dubia_genome_assembly,_chromosome:_X	AUGUSTUS	intron	5304235	5308749	0.98	+	.	ID=g29163.t1.intron1;Parent=g29163.t1;
OX371265.1_Lypha_dubia_genome_assembly,_chromosome:_X	AUGUSTUS	CDS	5308750	5309115	1	+	0	ID=g29163.t1.CDS2;Parent=g29163.t1;
OX371265.1_Lypha_dubia_genome_assembly,_chromosome:_X	AUGUSTUS	exon	5308750	5309115	.	+	.	ID=g29163.t1.exon2;Parent=g29163.t1;
OX371265.1_Lypha_dubia_genome_assembly,_chromosome:_X	AUGUSTUS	intron	5309116	5310853	1	+	.	ID=g29163.t1.intron2;Parent=g29163.t1;
OX371265.1_Lypha_dubia_genome_assembly,_chromosome:_X	AUGUSTUS	CDS	5310854	5311243	1	+	0	ID=g29163.t1.CDS3;Parent=g29163.t1;
OX371265.1_Lypha_dubia_genome_assembly,_chromosome:_X	AUGUSTUS	exon	5310854	5311243	.	+	.	ID=g29163.t1.exon3;Parent=g29163.t1;
OX371265.1_Lypha_dubia_genome_assembly,_chromosome:_X	AUGUSTUS	intron	5311244	5317522	1	+	.	ID=g29163.t1.intron3;Parent=g29163.t1;
OX371265.1_Lypha_dubia_genome_assembly,_chromosome:_X	AUGUSTUS	CDS	5317523	5317747	1	+	0	ID=g29163.t1.CDS4;Parent=g29163.t1;
OX371265.1_Lypha_dubia_genome_assembly,_chromosome:_X	AUGUSTUS	exon	5317523	5317747	.	+	.	ID=g29163.t1.exon4;Parent=g29163.t1;
OX371265.1_Lypha_dubia_genome_assembly,_chromosome:_X	AUGUSTUS	intron	5317748	5317821	1	+	.	ID=g29163.t1.intron4;Parent=g29163.t1;
OX371265.1_Lypha_dubia_genome_assembly,_chromosome:_X	AUGUSTUS	CDS	5317822	5317893	1	+	0	ID=g29163.t1.CDS5;Parent=g29163.t1;
OX371265.1_Lypha_dubia_genome_assembly,_chromosome:_X	AUGUSTUS	exon	5317822	5317893	.	+	.	ID=g29163.t1.exon5;Parent=g29163.t1;
OX371265.1_Lypha_dubia_genome_assembly,_chromosome:_X	AUGUSTUS	intron	5317894	5327900	1	+	.	ID=g29163.t1.intron5;Parent=g29163.t1;
OX371265.1_Lypha_dubia_genome_assembly,_chromosome:_X	AUGUSTUS	CDS	5327901	5328311	1	+	0	ID=g29163.t1.CDS6;Parent=g29163.t1;
OX371265.1_Lypha_dubia_genome_assembly,_chromosome:_X	AUGUSTUS	exon	5327901	5328311	.	+	.	ID=g29163.t1.exon6;Parent=g29163.t1;
OX371265.1_Lypha_dubia_genome_assembly,_chromosome:_X	AUGUSTUS	intron	5328312	5329886	1	+	.	ID=g29163.t1.intron6;Parent=g29163.t1;
OX371265.1_Lypha_dubia_genome_assembly,_chromosome:_X	AUGUSTUS	CDS	5329887	5330771	0.68	+	0	ID=g29163.t1.CDS7;Parent=g29163.t1;
OX371265.1_Lypha_dubia_genome_assembly,_chromosome:_X	AUGUSTUS	exon	5329887	5330771	.	+	.	ID=g29163.t1.exon7;Parent=g29163.t1;
OX371265.1_Lypha_dubia_genome_assembly,_chromosome:_X	AUGUSTUS	intron	5330772	5334637	0.68	+	.	ID=g29163.t1.intron7;Parent=g29163.t1;
OX371265.1_Lypha_dubia_genome_assembly,_chromosome:_X	AUGUSTUS	CDS	5334638	5334924	0.68	+	0	ID=g29163.t1.CDS8;Parent=g29163.t1;
OX371265.1_Lypha_dubia_genome_assembly,_chromosome:_X	AUGUSTUS	exon	5334638	5334924	.	+	.	ID=g29163.t1.exon8;Parent=g29163.t1;
OX371265.1_Lypha_dubia_genome_assembly,_chromosome:_X	AUGUSTUS	intron	5334925	5334996	1	+	.	ID=g29163.t1.intron8;Parent=g29163.t1;
OX371265.1_Lypha_dubia_genome_assembly,_chromosome:_X	AUGUSTUS	CDS	5334997	5335141	0.99	+	1	ID=g29163.t1.CDS9;Parent=g29163.t1;
OX371265.1_Lypha_dubia_genome_assembly,_chromosome:_X	AUGUSTUS	exon	5334997	5335141	.	+	.	ID=g29163.t1.exon9;Parent=g29163.t1;
OX371265.1_Lypha_dubia_genome_assembly,_chromosome:_X	AUGUSTUS	intron	5335142	5340792	0.94	+	.	ID=g29163.t1.intron9;Parent=g29163.t1;
OX371265.1_Lypha_dubia_genome_assembly,_chromosome:_X	AUGUSTUS	CDS	5340793	5340933	0.94	+	0	ID=g29163.t1.CDS10;Parent=g29163.t1;
OX371265.1_Lypha_dubia_genome_assembly,_chromosome:_X	AUGUSTUS	exon	5340793	5340933	.	+	.	ID=g29163.t1.exon10;Parent=g29163.t1;
OX371265.1_Lypha_dubia_genome_assembly,_chromosome:_X	AUGUSTUS	stop_codon	5340931	5340933	.	+	0	ID=g29163.t1.stop1;Parent=g29163.t1;
OX371265.1_Lypha_dubia_genome_assembly,_chromosome:_X	AUGUSTUS	gene	5355581	5356369	.	-	.	ID=g29164;
OX371265.1_Lypha_dubia_genome_assembly,_chromosome:_X	AUGUSTUS	mRNA	5355581	5356369	1	-	.	ID=g29164.t1;Parent=g29164;
OX371265.1_Lypha_dubia_genome_assembly,_chromosome:_X	AUGUSTUS	stop_codon	5355581	5355583	.	-	0	ID=g29164.t1.stop1;Parent=g29164.t1;
OX371265.1_Lypha_dubia_genome_assembly,_chromosome:_X	AUGUSTUS	CDS	5355581	5356369	1	-	0	ID=g29164.t1.CDS1;Parent=g29164.t1;
OX371265.1_Lypha_dubia_genome_assembly,_chromosome:_X	AUGUSTUS	exon	5355581	5356369	.	-	.	ID=g29164.t1.exon1;Parent=g29164.t1;
OX371265.1_Lypha_dubia_genome_assembly,_chromosome:_X	AUGUSTUS	start_codon	5356367	5356369	.	-	0	ID=g29164.t1.start1;Parent=g29164.t1;
OX371265.1_Lypha_dubia_genome_assembly,_chromosome:_X	AUGUSTUS	gene	5356702	5357655	.	-	.	ID=g29165;
OX371265.1_Lypha_dubia_genome_assembly,_chromosome:_X	AUGUSTUS	mRNA	5356702	5357655	0.78	-	.	ID=g29165.t1;Parent=g29165;
OX371265.1_Lypha_dubia_genome_assembly,_chromosome:_X	AUGUSTUS	stop_codon	5356702	5356704	.	-	0	ID=g29165.t1.stop1;Parent=g29165.t1;
OX371265.1_Lypha_dubia_genome_assembly,_chromosome:_X	AUGUSTUS	CDS	5356702	5357137	0.87	-	1	ID=g29165.t1.CDS1;Parent=g29165.t1;
OX371265.1_Lypha_dubia_genome_assembly,_chromosome:_X	AUGUSTUS	exon	5356702	5357137	.	-	.	ID=g29165.t1.exon1;Parent=g29165.t1;
OX371265.1_Lypha_dubia_genome_assembly,_chromosome:_X	AUGUSTUS	intron	5357138	5357212	0.78	-	.	ID=g29165.t1.intron1;Parent=g29165.t1;
OX371265.1_Lypha_dubia_genome_assembly,_chromosome:_X	AUGUSTUS	CDS	5357213	5357655	0.78	-	0	ID=g29165.t1.CDS2;Parent=g29165.t1;
OX371265.1_Lypha_dubia_genome_assembly,_chromosome:_X	AUGUSTUS	exon	5357213	5357655	.	-	.	ID=g29165.t1.exon2;Parent=g29165.t1;
OX371265.1_Lypha_dubia_genome_assembly,_chromosome:_X	AUGUSTUS	start_codon	5357653	5357655	.	-	0	ID=g29165.t1.start1;Parent=g29165.t1;
OX371265.1_Lypha_dubia_genome_assembly,_chromosome:_X	AUGUSTUS	mRNA	5357167	5357655	0.59	-	.	ID=g29165.t2;Parent=g29165;
OX371265.1_Lypha_dubia_genome_assembly,_chromosome:_X	AUGUSTUS	stop_codon	5357167	5357169	.	-	0	ID=g29165.t2.stop1;Parent=g29165.t2;
OX371265.1_Lypha_dubia_genome_assembly,_chromosome:_X	AUGUSTUS	CDS	5357167	5357655	0.59	-	0	ID=g29165.t2.CDS1;Parent=g29165.t2;
OX371265.1_Lypha_dubia_genome_assembly,_chromosome:_X	AUGUSTUS	exon	5357167	5357655	.	-	.	ID=g29165.t2.exon1;Parent=g29165.t2;
OX371265.1_Lypha_dubia_genome_assembly,_chromosome:_X	AUGUSTUS	start_codon	5357653	5357655	.	-	0	ID=g29165.t2.start1;Parent=g29165.t2;
OX371265.1_Lypha_dubia_genome_assembly,_chromosome:_X	AUGUSTUS	gene	5365982	5366503	.	+	.	ID=g29166;
OX371265.1_Lypha_dubia_genome_assembly,_chromosome:_X	AUGUSTUS	mRNA	5365982	5366503	1	+	.	ID=g29166.t1;Parent=g29166;
OX371265.1_Lypha_dubia_genome_assembly,_chromosome:_X	AUGUSTUS	start_codon	5365982	5365984	.	+	0	ID=g29166.t1.start1;Parent=g29166.t1;
OX371265.1_Lypha_dubia_genome_assembly,_chromosome:_X	AUGUSTUS	CDS	5365982	5366503	1	+	0	ID=g29166.t1.CDS1;Parent=g29166.t1;
OX371265.1_Lypha_dubia_genome_assembly,_chromosome:_X	AUGUSTUS	exon	5365982	5366503	.	+	.	ID=g29166.t1.exon1;Parent=g29166.t1;
OX371265.1_Lypha_dubia_genome_assembly,_chromosome:_X	AUGUSTUS	stop_codon	5366501	5366503	.	+	0	ID=g29166.t1.stop1;Parent=g29166.t1;
OX371265.1_Lypha_dubia_genome_assembly,_chromosome:_X	AUGUSTUS	gene	5372822	5376169	.	-	.	ID=g29167;
OX371265.1_Lypha_dubia_genome_assembly,_chromosome:_X	AUGUSTUS	mRNA	5372822	5376169	1	-	.	ID=g29167.t1;Parent=g29167;
OX371265.1_Lypha_dubia_genome_assembly,_chromosome:_X	AUGUSTUS	stop_codon	5372822	5372824	.	-	0	ID=g29167.t1.stop1;Parent=g29167.t1;
OX371265.1_Lypha_dubia_genome_assembly,_chromosome:_X	AUGUSTUS	CDS	5372822	5376169	1	-	0	ID=g29167.t1.CDS1;Parent=g29167.t1;
OX371265.1_Lypha_dubia_genome_assembly,_chromosome:_X	AUGUSTUS	exon	5372822	5376169	.	-	.	ID=g29167.t1.exon1;Parent=g29167.t1;
OX371265.1_Lypha_dubia_genome_assembly,_chromosome:_X	AUGUSTUS	start_codon	5376167	5376169	.	-	0	ID=g29167.t1.start1;Parent=g29167.t1;
OX371265.1_Lypha_dubia_genome_assembly,_chromosome:_X	AUGUSTUS	mRNA	5372822	5374456	0.71	-	.	ID=g29167.t2;Parent=g29167;
OX371265.1_Lypha_dubia_genome_assembly,_chromosome:_X	AUGUSTUS	stop_codon	5372822	5372824	.	-	0	ID=g29167.t2.stop1;Parent=g29167.t2;
OX371265.1_Lypha_dubia_genome_assembly,_chromosome:_X	AUGUSTUS	CDS	5372822	5374456	0.71	-	0	ID=g29167.t2.CDS1;Parent=g29167.t2;
OX371265.1_Lypha_dubia_genome_assembly,_chromosome:_X	AUGUSTUS	exon	5372822	5374456	.	-	.	ID=g29167.t2.exon1;Parent=g29167.t2;
OX371265.1_Lypha_dubia_genome_assembly,_chromosome:_X	AUGUSTUS	start_codon	5374454	5374456	.	-	0	ID=g29167.t2.start1;Parent=g29167.t2;
OX371265.1_Lypha_dubia_genome_assembly,_chromosome:_X	AUGUSTUS	gene	5376475	5377704	.	-	.	ID=g29168;
OX371265.1_Lypha_dubia_genome_assembly,_chromosome:_X	AUGUSTUS	mRNA	5376475	5377704	1	-	.	ID=g29168.t1;Parent=g29168;
OX371265.1_Lypha_dubia_genome_assembly,_chromosome:_X	AUGUSTUS	stop_codon	5376475	5376477	.	-	0	ID=g29168.t1.stop1;Parent=g29168.t1;
OX371265.1_Lypha_dubia_genome_assembly,_chromosome:_X	AUGUSTUS	CDS	5376475	5377704	1	-	0	ID=g29168.t1.CDS1;Parent=g29168.t1;
OX371265.1_Lypha_dubia_genome_assembly,_chromosome:_X	AUGUSTUS	exon	5376475	5377704	.	-	.	ID=g29168.t1.exon1;Parent=g29168.t1;
OX371265.1_Lypha_dubia_genome_assembly,_chromosome:_X	AUGUSTUS	start_codon	5377702	5377704	.	-	0	ID=g29168.t1.start1;Parent=g29168.t1;
OX371265.1_Lypha_dubia_genome_assembly,_chromosome:_X	AUGUSTUS	gene	5376794	5377704	.	-	.	ID=g29169;
OX371265.1_Lypha_dubia_genome_assembly,_chromosome:_X	AUGUSTUS	mRNA	5376794	5377704	0.44	-	.	ID=g29169.t1;Parent=g29169;
OX371265.1_Lypha_dubia_genome_assembly,_chromosome:_X	AUGUSTUS	stop_codon	5376794	5376796	.	-	0	ID=g29169.t1.stop1;Parent=g29169.t1;
OX371265.1_Lypha_dubia_genome_assembly,_chromosome:_X	AUGUSTUS	CDS	5376794	5376799	0.45	-	0	ID=g29169.t1.CDS1;Parent=g29169.t1;
OX371265.1_Lypha_dubia_genome_assembly,_chromosome:_X	AUGUSTUS	exon	5376794	5376799	.	-	.	ID=g29169.t1.exon1;Parent=g29169.t1;
OX371265.1_Lypha_dubia_genome_assembly,_chromosome:_X	AUGUSTUS	intron	5376800	5376879	0.45	-	.	ID=g29169.t1.intron1;Parent=g29169.t1;
OX371265.1_Lypha_dubia_genome_assembly,_chromosome:_X	AUGUSTUS	CDS	5376880	5377704	0.81	-	0	ID=g29169.t1.CDS2;Parent=g29169.t1;
OX371265.1_Lypha_dubia_genome_assembly,_chromosome:_X	AUGUSTUS	exon	5376880	5377704	.	-	.	ID=g29169.t1.exon2;Parent=g29169.t1;
OX371265.1_Lypha_dubia_genome_assembly,_chromosome:_X	AUGUSTUS	start_codon	5377702	5377704	.	-	0	ID=g29169.t1.start1;Parent=g29169.t1;
OX371265.1_Lypha_dubia_genome_assembly,_chromosome:_X	AUGUSTUS	gene	5384911	5386479	.	-	.	ID=g29170;
OX371265.1_Lypha_dubia_genome_assembly,_chromosome:_X	AUGUSTUS	mRNA	5384911	5386479	0.81	-	.	ID=g29170.t1;Parent=g29170;
OX371265.1_Lypha_dubia_genome_assembly,_chromosome:_X	AUGUSTUS	stop_codon	5384911	5384913	.	-	0	ID=g29170.t1.stop1;Parent=g29170.t1;
OX371265.1_Lypha_dubia_genome_assembly,_chromosome:_X	AUGUSTUS	CDS	5384911	5385314	0.88	-	2	ID=g29170.t1.CDS1;Parent=g29170.t1;
OX371265.1_Lypha_dubia_genome_assembly,_chromosome:_X	AUGUSTUS	exon	5384911	5385314	.	-	.	ID=g29170.t1.exon1;Parent=g29170.t1;
OX371265.1_Lypha_dubia_genome_assembly,_chromosome:_X	AUGUSTUS	intron	5385315	5386394	0.89	-	.	ID=g29170.t1.intron1;Parent=g29170.t1;
OX371265.1_Lypha_dubia_genome_assembly,_chromosome:_X	AUGUSTUS	CDS	5386395	5386479	0.89	-	0	ID=g29170.t1.CDS2;Parent=g29170.t1;
OX371265.1_Lypha_dubia_genome_assembly,_chromosome:_X	AUGUSTUS	exon	5386395	5386479	.	-	.	ID=g29170.t1.exon2;Parent=g29170.t1;
OX371265.1_Lypha_dubia_genome_assembly,_chromosome:_X	AUGUSTUS	start_codon	5386477	5386479	.	-	0	ID=g29170.t1.start1;Parent=g29170.t1;
OX371265.1_Lypha_dubia_genome_assembly,_chromosome:_X	AUGUSTUS	gene	5393771	5411032	.	+	.	ID=g29171;
OX371265.1_Lypha_dubia_genome_assembly,_chromosome:_X	AUGUSTUS	mRNA	5393771	5411032	0.85	+	.	ID=g29171.t1;Parent=g29171;
OX371265.1_Lypha_dubia_genome_assembly,_chromosome:_X	AUGUSTUS	start_codon	5393771	5393773	.	+	0	ID=g29171.t1.start1;Parent=g29171.t1;
OX371265.1_Lypha_dubia_genome_assembly,_chromosome:_X	AUGUSTUS	CDS	5393771	5393894	0.85	+	0	ID=g29171.t1.CDS1;Parent=g29171.t1;
OX371265.1_Lypha_dubia_genome_assembly,_chromosome:_X	AUGUSTUS	exon	5393771	5393894	.	+	.	ID=g29171.t1.exon1;Parent=g29171.t1;
OX371265.1_Lypha_dubia_genome_assembly,_chromosome:_X	AUGUSTUS	intron	5393895	5394733	0.85	+	.	ID=g29171.t1.intron1;Parent=g29171.t1;
OX371265.1_Lypha_dubia_genome_assembly,_chromosome:_X	AUGUSTUS	CDS	5394734	5395441	1	+	2	ID=g29171.t1.CDS2;Parent=g29171.t1;
OX371265.1_Lypha_dubia_genome_assembly,_chromosome:_X	AUGUSTUS	exon	5394734	5395441	.	+	.	ID=g29171.t1.exon2;Parent=g29171.t1;
OX371265.1_Lypha_dubia_genome_assembly,_chromosome:_X	AUGUSTUS	intron	5395442	5402186	1	+	.	ID=g29171.t1.intron2;Parent=g29171.t1;
OX371265.1_Lypha_dubia_genome_assembly,_chromosome:_X	AUGUSTUS	CDS	5402187	5402283	1	+	2	ID=g29171.t1.CDS3;Parent=g29171.t1;
OX371265.1_Lypha_dubia_genome_assembly,_chromosome:_X	AUGUSTUS	exon	5402187	5402283	.	+	.	ID=g29171.t1.exon3;Parent=g29171.t1;
OX371265.1_Lypha_dubia_genome_assembly,_chromosome:_X	AUGUSTUS	intron	5402284	5410680	1	+	.	ID=g29171.t1.intron3;Parent=g29171.t1;
OX371265.1_Lypha_dubia_genome_assembly,_chromosome:_X	AUGUSTUS	CDS	5410681	5411032	1	+	1	ID=g29171.t1.CDS4;Parent=g29171.t1;
OX371265.1_Lypha_dubia_genome_assembly,_chromosome:_X	AUGUSTUS	exon	5410681	5411032	.	+	.	ID=g29171.t1.exon4;Parent=g29171.t1;
OX371265.1_Lypha_dubia_genome_assembly,_chromosome:_X	AUGUSTUS	stop_codon	5411030	5411032	.	+	0	ID=g29171.t1.stop1;Parent=g29171.t1;
OX371265.1_Lypha_dubia_genome_assembly,_chromosome:_X	AUGUSTUS	gene	5420890	5421237	.	-	.	ID=g29172;
OX371265.1_Lypha_dubia_genome_assembly,_chromosome:_X	AUGUSTUS	mRNA	5420890	5421237	1	-	.	ID=g29172.t1;Parent=g29172;
OX371265.1_Lypha_dubia_genome_assembly,_chromosome:_X	AUGUSTUS	stop_codon	5420890	5420892	.	-	0	ID=g29172.t1.stop1;Parent=g29172.t1;
OX371265.1_Lypha_dubia_genome_assembly,_chromosome:_X	AUGUSTUS	CDS	5420890	5421237	1	-	0	ID=g29172.t1.CDS1;Parent=g29172.t1;
OX371265.1_Lypha_dubia_genome_assembly,_chromosome:_X	AUGUSTUS	exon	5420890	5421237	.	-	.	ID=g29172.t1.exon1;Parent=g29172.t1;
OX371265.1_Lypha_dubia_genome_assembly,_chromosome:_X	AUGUSTUS	start_codon	5421235	5421237	.	-	0	ID=g29172.t1.start1;Parent=g29172.t1;
OX371265.1_Lypha_dubia_genome_assembly,_chromosome:_X	AUGUSTUS	gene	5421412	5422910	.	-	.	ID=g29173;
OX371265.1_Lypha_dubia_genome_assembly,_chromosome:_X	AUGUSTUS	mRNA	5421412	5422910	0.69	-	.	ID=g29173.t1;Parent=g29173;
OX371265.1_Lypha_dubia_genome_assembly,_chromosome:_X	AUGUSTUS	stop_codon	5421412	5421414	.	-	0	ID=g29173.t1.stop1;Parent=g29173.t1;
OX371265.1_Lypha_dubia_genome_assembly,_chromosome:_X	AUGUSTUS	CDS	5421412	5421659	1	-	2	ID=g29173.t1.CDS1;Parent=g29173.t1;
OX371265.1_Lypha_dubia_genome_assembly,_chromosome:_X	AUGUSTUS	exon	5421412	5421659	.	-	.	ID=g29173.t1.exon1;Parent=g29173.t1;
OX371265.1_Lypha_dubia_genome_assembly,_chromosome:_X	AUGUSTUS	intron	5421660	5422834	0.69	-	.	ID=g29173.t1.intron1;Parent=g29173.t1;
OX371265.1_Lypha_dubia_genome_assembly,_chromosome:_X	AUGUSTUS	CDS	5422835	5422910	0.69	-	0	ID=g29173.t1.CDS2;Parent=g29173.t1;
OX371265.1_Lypha_dubia_genome_assembly,_chromosome:_X	AUGUSTUS	exon	5422835	5422910	.	-	.	ID=g29173.t1.exon2;Parent=g29173.t1;
OX371265.1_Lypha_dubia_genome_assembly,_chromosome:_X	AUGUSTUS	start_codon	5422908	5422910	.	-	0	ID=g29173.t1.start1;Parent=g29173.t1;
OX371265.1_Lypha_dubia_genome_assembly,_chromosome:_X	AUGUSTUS	gene	5454619	5467981	.	+	.	ID=g29174;
OX371265.1_Lypha_dubia_genome_assembly,_chromosome:_X	AUGUSTUS	mRNA	5454619	5467981	1	+	.	ID=g29174.t1;Parent=g29174;
OX371265.1_Lypha_dubia_genome_assembly,_chromosome:_X	AUGUSTUS	start_codon	5454619	5454621	.	+	0	ID=g29174.t1.start1;Parent=g29174.t1;
OX371265.1_Lypha_dubia_genome_assembly,_chromosome:_X	AUGUSTUS	CDS	5454619	5454642	1	+	0	ID=g29174.t1.CDS1;Parent=g29174.t1;
OX371265.1_Lypha_dubia_genome_assembly,_chromosome:_X	AUGUSTUS	exon	5454619	5454642	.	+	.	ID=g29174.t1.exon1;Parent=g29174.t1;
OX371265.1_Lypha_dubia_genome_assembly,_chromosome:_X	AUGUSTUS	intron	5454643	5467354	1	+	.	ID=g29174.t1.intron1;Parent=g29174.t1;
OX371265.1_Lypha_dubia_genome_assembly,_chromosome:_X	AUGUSTUS	CDS	5467355	5467981	1	+	0	ID=g29174.t1.CDS2;Parent=g29174.t1;
OX371265.1_Lypha_dubia_genome_assembly,_chromosome:_X	AUGUSTUS	exon	5467355	5467981	.	+	.	ID=g29174.t1.exon2;Parent=g29174.t1;
OX371265.1_Lypha_dubia_genome_assembly,_chromosome:_X	AUGUSTUS	stop_codon	5467979	5467981	.	+	0	ID=g29174.t1.stop1;Parent=g29174.t1;
OX371265.1_Lypha_dubia_genome_assembly,_chromosome:_X	GeneMark.hmm3	mRNA	5467403	5467981	.	+	.	ID=g29174.t2;Parent=g29174;
OX371265.1_Lypha_dubia_genome_assembly,_chromosome:_X	GeneMark.hmm3	CDS	5467403	5467981	.	+	0	ID=g29174.t2.CDS1;Parent=g29174.t2;
OX371265.1_Lypha_dubia_genome_assembly,_chromosome:_X	GeneMark.hmm3	exon	5467403	5467981	.	+	0	ID=g29174.t2.exon1;Parent=g29174.t2;
OX371265.1_Lypha_dubia_genome_assembly,_chromosome:_X	AUGUSTUS	gene	5484997	5485833	.	-	.	ID=g29175;
OX371265.1_Lypha_dubia_genome_assembly,_chromosome:_X	AUGUSTUS	mRNA	5484997	5485833	0.31	-	.	ID=g29175.t1;Parent=g29175;
OX371265.1_Lypha_dubia_genome_assembly,_chromosome:_X	AUGUSTUS	stop_codon	5484997	5484999	.	-	0	ID=g29175.t1.stop1;Parent=g29175.t1;
OX371265.1_Lypha_dubia_genome_assembly,_chromosome:_X	AUGUSTUS	CDS	5484997	5485833	0.31	-	0	ID=g29175.t1.CDS1;Parent=g29175.t1;
OX371265.1_Lypha_dubia_genome_assembly,_chromosome:_X	AUGUSTUS	exon	5484997	5485833	.	-	.	ID=g29175.t1.exon1;Parent=g29175.t1;
OX371265.1_Lypha_dubia_genome_assembly,_chromosome:_X	AUGUSTUS	start_codon	5485831	5485833	.	-	0	ID=g29175.t1.start1;Parent=g29175.t1;
OX371265.1_Lypha_dubia_genome_assembly,_chromosome:_X	AUGUSTUS	gene	5486043	5488352	.	-	.	ID=g29176;
OX371265.1_Lypha_dubia_genome_assembly,_chromosome:_X	AUGUSTUS	mRNA	5486043	5488352	0.51	-	.	ID=g29176.t1;Parent=g29176;
OX371265.1_Lypha_dubia_genome_assembly,_chromosome:_X	AUGUSTUS	stop_codon	5486043	5486045	.	-	0	ID=g29176.t1.stop1;Parent=g29176.t1;
OX371265.1_Lypha_dubia_genome_assembly,_chromosome:_X	AUGUSTUS	CDS	5486043	5488352	0.51	-	0	ID=g29176.t1.CDS1;Parent=g29176.t1;
OX371265.1_Lypha_dubia_genome_assembly,_chromosome:_X	AUGUSTUS	exon	5486043	5488352	.	-	.	ID=g29176.t1.exon1;Parent=g29176.t1;
OX371265.1_Lypha_dubia_genome_assembly,_chromosome:_X	AUGUSTUS	start_codon	5488350	5488352	.	-	0	ID=g29176.t1.start1;Parent=g29176.t1;
OX371265.1_Lypha_dubia_genome_assembly,_chromosome:_X	AUGUSTUS	gene	5488883	5489830	.	-	.	ID=g29177;
OX371265.1_Lypha_dubia_genome_assembly,_chromosome:_X	AUGUSTUS	mRNA	5488883	5489830	1	-	.	ID=g29177.t1;Parent=g29177;
OX371265.1_Lypha_dubia_genome_assembly,_chromosome:_X	AUGUSTUS	stop_codon	5488883	5488885	.	-	0	ID=g29177.t1.stop1;Parent=g29177.t1;
OX371265.1_Lypha_dubia_genome_assembly,_chromosome:_X	AUGUSTUS	CDS	5488883	5489830	1	-	0	ID=g29177.t1.CDS1;Parent=g29177.t1;
OX371265.1_Lypha_dubia_genome_assembly,_chromosome:_X	AUGUSTUS	exon	5488883	5489830	.	-	.	ID=g29177.t1.exon1;Parent=g29177.t1;
OX371265.1_Lypha_dubia_genome_assembly,_chromosome:_X	AUGUSTUS	start_codon	5489828	5489830	.	-	0	ID=g29177.t1.start1;Parent=g29177.t1;
OX371265.1_Lypha_dubia_genome_assembly,_chromosome:_X	AUGUSTUS	gene	5497562	5509285	.	+	.	ID=g29178;
OX371265.1_Lypha_dubia_genome_assembly,_chromosome:_X	AUGUSTUS	mRNA	5497562	5509285	0.7	+	.	ID=g29178.t1;Parent=g29178;
OX371265.1_Lypha_dubia_genome_assembly,_chromosome:_X	AUGUSTUS	start_codon	5497562	5497564	.	+	0	ID=g29178.t1.start1;Parent=g29178.t1;
OX371265.1_Lypha_dubia_genome_assembly,_chromosome:_X	AUGUSTUS	CDS	5497562	5498248	1	+	0	ID=g29178.t1.CDS1;Parent=g29178.t1;
OX371265.1_Lypha_dubia_genome_assembly,_chromosome:_X	AUGUSTUS	exon	5497562	5498248	.	+	.	ID=g29178.t1.exon1;Parent=g29178.t1;
OX371265.1_Lypha_dubia_genome_assembly,_chromosome:_X	AUGUSTUS	intron	5498249	5498540	1	+	.	ID=g29178.t1.intron1;Parent=g29178.t1;
OX371265.1_Lypha_dubia_genome_assembly,_chromosome:_X	AUGUSTUS	CDS	5498541	5498663	1	+	0	ID=g29178.t1.CDS2;Parent=g29178.t1;
OX371265.1_Lypha_dubia_genome_assembly,_chromosome:_X	AUGUSTUS	exon	5498541	5498663	.	+	.	ID=g29178.t1.exon2;Parent=g29178.t1;
OX371265.1_Lypha_dubia_genome_assembly,_chromosome:_X	AUGUSTUS	intron	5498664	5508937	1	+	.	ID=g29178.t1.intron2;Parent=g29178.t1;
OX371265.1_Lypha_dubia_genome_assembly,_chromosome:_X	AUGUSTUS	CDS	5508938	5509285	0.7	+	0	ID=g29178.t1.CDS3;Parent=g29178.t1;
OX371265.1_Lypha_dubia_genome_assembly,_chromosome:_X	AUGUSTUS	exon	5508938	5509285	.	+	.	ID=g29178.t1.exon3;Parent=g29178.t1;
OX371265.1_Lypha_dubia_genome_assembly,_chromosome:_X	AUGUSTUS	stop_codon	5509283	5509285	.	+	0	ID=g29178.t1.stop1;Parent=g29178.t1;
OX371265.1_Lypha_dubia_genome_assembly,_chromosome:_X	AUGUSTUS	gene	5516139	5516858	.	-	.	ID=g29179;
OX371265.1_Lypha_dubia_genome_assembly,_chromosome:_X	AUGUSTUS	mRNA	5516139	5516858	1	-	.	ID=g29179.t1;Parent=g29179;
OX371265.1_Lypha_dubia_genome_assembly,_chromosome:_X	AUGUSTUS	stop_codon	5516139	5516141	.	-	0	ID=g29179.t1.stop1;Parent=g29179.t1;
OX371265.1_Lypha_dubia_genome_assembly,_chromosome:_X	AUGUSTUS	CDS	5516139	5516743	1	-	2	ID=g29179.t1.CDS1;Parent=g29179.t1;
OX371265.1_Lypha_dubia_genome_assembly,_chromosome:_X	AUGUSTUS	exon	5516139	5516743	.	-	.	ID=g29179.t1.exon1;Parent=g29179.t1;
OX371265.1_Lypha_dubia_genome_assembly,_chromosome:_X	AUGUSTUS	intron	5516744	5516830	1	-	.	ID=g29179.t1.intron1;Parent=g29179.t1;
OX371265.1_Lypha_dubia_genome_assembly,_chromosome:_X	AUGUSTUS	CDS	5516831	5516858	1	-	0	ID=g29179.t1.CDS2;Parent=g29179.t1;
OX371265.1_Lypha_dubia_genome_assembly,_chromosome:_X	AUGUSTUS	exon	5516831	5516858	.	-	.	ID=g29179.t1.exon2;Parent=g29179.t1;
OX371265.1_Lypha_dubia_genome_assembly,_chromosome:_X	AUGUSTUS	start_codon	5516856	5516858	.	-	0	ID=g29179.t1.start1;Parent=g29179.t1;
OX371265.1_Lypha_dubia_genome_assembly,_chromosome:_X	AUGUSTUS	gene	5520003	5559831	.	+	.	ID=g29180;
OX371265.1_Lypha_dubia_genome_assembly,_chromosome:_X	AUGUSTUS	mRNA	5520003	5559831	0.99	+	.	ID=g29180.t1;Parent=g29180;
OX371265.1_Lypha_dubia_genome_assembly,_chromosome:_X	AUGUSTUS	start_codon	5520003	5520005	.	+	0	ID=g29180.t1.start1;Parent=g29180.t1;
OX371265.1_Lypha_dubia_genome_assembly,_chromosome:_X	AUGUSTUS	CDS	5520003	5520209	1	+	0	ID=g29180.t1.CDS1;Parent=g29180.t1;
OX371265.1_Lypha_dubia_genome_assembly,_chromosome:_X	AUGUSTUS	exon	5520003	5520209	.	+	.	ID=g29180.t1.exon1;Parent=g29180.t1;
OX371265.1_Lypha_dubia_genome_assembly,_chromosome:_X	AUGUSTUS	intron	5520210	5520897	1	+	.	ID=g29180.t1.intron1;Parent=g29180.t1;
OX371265.1_Lypha_dubia_genome_assembly,_chromosome:_X	AUGUSTUS	CDS	5520898	5520982	1	+	0	ID=g29180.t1.CDS2;Parent=g29180.t1;
OX371265.1_Lypha_dubia_genome_assembly,_chromosome:_X	AUGUSTUS	exon	5520898	5520982	.	+	.	ID=g29180.t1.exon2;Parent=g29180.t1;
OX371265.1_Lypha_dubia_genome_assembly,_chromosome:_X	AUGUSTUS	intron	5520983	5534897	1	+	.	ID=g29180.t1.intron2;Parent=g29180.t1;
OX371265.1_Lypha_dubia_genome_assembly,_chromosome:_X	AUGUSTUS	CDS	5534898	5535086	1	+	2	ID=g29180.t1.CDS3;Parent=g29180.t1;
OX371265.1_Lypha_dubia_genome_assembly,_chromosome:_X	AUGUSTUS	exon	5534898	5535086	.	+	.	ID=g29180.t1.exon3;Parent=g29180.t1;
OX371265.1_Lypha_dubia_genome_assembly,_chromosome:_X	AUGUSTUS	intron	5535087	5538571	1	+	.	ID=g29180.t1.intron3;Parent=g29180.t1;
OX371265.1_Lypha_dubia_genome_assembly,_chromosome:_X	AUGUSTUS	CDS	5538572	5538799	1	+	2	ID=g29180.t1.CDS4;Parent=g29180.t1;
OX371265.1_Lypha_dubia_genome_assembly,_chromosome:_X	AUGUSTUS	exon	5538572	5538799	.	+	.	ID=g29180.t1.exon4;Parent=g29180.t1;
OX371265.1_Lypha_dubia_genome_assembly,_chromosome:_X	AUGUSTUS	intron	5538800	5545458	1	+	.	ID=g29180.t1.intron4;Parent=g29180.t1;
OX371265.1_Lypha_dubia_genome_assembly,_chromosome:_X	AUGUSTUS	CDS	5545459	5545922	1	+	2	ID=g29180.t1.CDS5;Parent=g29180.t1;
OX371265.1_Lypha_dubia_genome_assembly,_chromosome:_X	AUGUSTUS	exon	5545459	5545922	.	+	.	ID=g29180.t1.exon5;Parent=g29180.t1;
OX371265.1_Lypha_dubia_genome_assembly,_chromosome:_X	AUGUSTUS	intron	5545923	5546524	1	+	.	ID=g29180.t1.intron5;Parent=g29180.t1;
OX371265.1_Lypha_dubia_genome_assembly,_chromosome:_X	AUGUSTUS	CDS	5546525	5546633	1	+	0	ID=g29180.t1.CDS6;Parent=g29180.t1;
OX371265.1_Lypha_dubia_genome_assembly,_chromosome:_X	AUGUSTUS	exon	5546525	5546633	.	+	.	ID=g29180.t1.exon6;Parent=g29180.t1;
OX371265.1_Lypha_dubia_genome_assembly,_chromosome:_X	AUGUSTUS	intron	5546634	5558923	0.99	+	.	ID=g29180.t1.intron6;Parent=g29180.t1;
OX371265.1_Lypha_dubia_genome_assembly,_chromosome:_X	AUGUSTUS	CDS	5558924	5559831	0.99	+	2	ID=g29180.t1.CDS7;Parent=g29180.t1;
OX371265.1_Lypha_dubia_genome_assembly,_chromosome:_X	AUGUSTUS	exon	5558924	5559831	.	+	.	ID=g29180.t1.exon7;Parent=g29180.t1;
OX371265.1_Lypha_dubia_genome_assembly,_chromosome:_X	AUGUSTUS	stop_codon	5559829	5559831	.	+	0	ID=g29180.t1.stop1;Parent=g29180.t1;
OX371265.1_Lypha_dubia_genome_assembly,_chromosome:_X	AUGUSTUS	gene	5562179	5562976	.	+	.	ID=g29181;
OX371265.1_Lypha_dubia_genome_assembly,_chromosome:_X	AUGUSTUS	mRNA	5562179	5562976	1	+	.	ID=g29181.t1;Parent=g29181;
OX371265.1_Lypha_dubia_genome_assembly,_chromosome:_X	AUGUSTUS	start_codon	5562179	5562181	.	+	0	ID=g29181.t1.start1;Parent=g29181.t1;
OX371265.1_Lypha_dubia_genome_assembly,_chromosome:_X	AUGUSTUS	CDS	5562179	5562976	1	+	0	ID=g29181.t1.CDS1;Parent=g29181.t1;
OX371265.1_Lypha_dubia_genome_assembly,_chromosome:_X	AUGUSTUS	exon	5562179	5562976	.	+	.	ID=g29181.t1.exon1;Parent=g29181.t1;
OX371265.1_Lypha_dubia_genome_assembly,_chromosome:_X	AUGUSTUS	stop_codon	5562974	5562976	.	+	0	ID=g29181.t1.stop1;Parent=g29181.t1;
OX371265.1_Lypha_dubia_genome_assembly,_chromosome:_X	AUGUSTUS	gene	5576750	5586480	.	+	.	ID=g29182;
OX371265.1_Lypha_dubia_genome_assembly,_chromosome:_X	AUGUSTUS	mRNA	5576750	5586480	0.88	+	.	ID=g29182.t1;Parent=g29182;
OX371265.1_Lypha_dubia_genome_assembly,_chromosome:_X	AUGUSTUS	start_codon	5576750	5576752	.	+	0	ID=g29182.t1.start1;Parent=g29182.t1;
OX371265.1_Lypha_dubia_genome_assembly,_chromosome:_X	AUGUSTUS	CDS	5576750	5577782	0.88	+	0	ID=g29182.t1.CDS1;Parent=g29182.t1;
OX371265.1_Lypha_dubia_genome_assembly,_chromosome:_X	AUGUSTUS	exon	5576750	5577782	.	+	.	ID=g29182.t1.exon1;Parent=g29182.t1;
OX371265.1_Lypha_dubia_genome_assembly,_chromosome:_X	AUGUSTUS	intron	5577783	5580914	1	+	.	ID=g29182.t1.intron1;Parent=g29182.t1;
OX371265.1_Lypha_dubia_genome_assembly,_chromosome:_X	AUGUSTUS	CDS	5580915	5581345	1	+	2	ID=g29182.t1.CDS2;Parent=g29182.t1;
OX371265.1_Lypha_dubia_genome_assembly,_chromosome:_X	AUGUSTUS	exon	5580915	5581345	.	+	.	ID=g29182.t1.exon2;Parent=g29182.t1;
OX371265.1_Lypha_dubia_genome_assembly,_chromosome:_X	AUGUSTUS	intron	5581346	5586093	1	+	.	ID=g29182.t1.intron2;Parent=g29182.t1;
OX371265.1_Lypha_dubia_genome_assembly,_chromosome:_X	AUGUSTUS	CDS	5586094	5586480	1	+	0	ID=g29182.t1.CDS3;Parent=g29182.t1;
OX371265.1_Lypha_dubia_genome_assembly,_chromosome:_X	AUGUSTUS	exon	5586094	5586480	.	+	.	ID=g29182.t1.exon3;Parent=g29182.t1;
OX371265.1_Lypha_dubia_genome_assembly,_chromosome:_X	AUGUSTUS	stop_codon	5586478	5586480	.	+	0	ID=g29182.t1.stop1;Parent=g29182.t1;
OX371265.1_Lypha_dubia_genome_assembly,_chromosome:_X	GeneMark.hmm3	mRNA	5576933	5586480	.	+	.	ID=g29182.t2;Parent=g29182;
OX371265.1_Lypha_dubia_genome_assembly,_chromosome:_X	GeneMark.hmm3	start_codon	5576933	5576935	.	+	0	ID=g29182.t2.start1;Parent=g29182.t2;
OX371265.1_Lypha_dubia_genome_assembly,_chromosome:_X	GeneMark.hmm3	CDS	5576933	5577782	.	+	0	ID=g29182.t2.CDS1;Parent=g29182.t2;
OX371265.1_Lypha_dubia_genome_assembly,_chromosome:_X	GeneMark.hmm3	exon	5576933	5577782	0	+	.	ID=g29182.t2.exon1;Parent=g29182.t2;
OX371265.1_Lypha_dubia_genome_assembly,_chromosome:_X	GeneMark.hmm3	intron	5577783	5580914	.	+	2	ID=g29182.t2.intron1;Parent=g29182.t2;
OX371265.1_Lypha_dubia_genome_assembly,_chromosome:_X	GeneMark.hmm3	CDS	5580915	5581345	.	+	2	ID=g29182.t2.CDS2;Parent=g29182.t2;
OX371265.1_Lypha_dubia_genome_assembly,_chromosome:_X	GeneMark.hmm3	exon	5580915	5581345	0	+	.	ID=g29182.t2.exon2;Parent=g29182.t2;
OX371265.1_Lypha_dubia_genome_assembly,_chromosome:_X	GeneMark.hmm3	intron	5581346	5586093	.	+	0	ID=g29182.t2.intron2;Parent=g29182.t2;
OX371265.1_Lypha_dubia_genome_assembly,_chromosome:_X	GeneMark.hmm3	CDS	5586094	5586480	.	+	0	ID=g29182.t2.CDS3;Parent=g29182.t2;
OX371265.1_Lypha_dubia_genome_assembly,_chromosome:_X	GeneMark.hmm3	exon	5586094	5586480	0	+	.	ID=g29182.t2.exon3;Parent=g29182.t2;
OX371265.1_Lypha_dubia_genome_assembly,_chromosome:_X	GeneMark.hmm3	stop_codon	5586478	5586480	.	+	0	ID=g29182.t2.stop1;Parent=g29182.t2;
OX371265.1_Lypha_dubia_genome_assembly,_chromosome:_X	AUGUSTUS	gene	5592234	5592665	.	-	.	ID=g29183;
OX371265.1_Lypha_dubia_genome_assembly,_chromosome:_X	AUGUSTUS	mRNA	5592234	5592665	0.99	-	.	ID=g29183.t1;Parent=g29183;
OX371265.1_Lypha_dubia_genome_assembly,_chromosome:_X	AUGUSTUS	stop_codon	5592234	5592236	.	-	0	ID=g29183.t1.stop1;Parent=g29183.t1;
OX371265.1_Lypha_dubia_genome_assembly,_chromosome:_X	AUGUSTUS	CDS	5592234	5592665	0.99	-	0	ID=g29183.t1.CDS1;Parent=g29183.t1;
OX371265.1_Lypha_dubia_genome_assembly,_chromosome:_X	AUGUSTUS	exon	5592234	5592665	.	-	.	ID=g29183.t1.exon1;Parent=g29183.t1;
OX371265.1_Lypha_dubia_genome_assembly,_chromosome:_X	AUGUSTUS	start_codon	5592663	5592665	.	-	0	ID=g29183.t1.start1;Parent=g29183.t1;
OX371265.1_Lypha_dubia_genome_assembly,_chromosome:_X	AUGUSTUS	gene	5629488	5634152	.	+	.	ID=g29184;
OX371265.1_Lypha_dubia_genome_assembly,_chromosome:_X	AUGUSTUS	mRNA	5629488	5634152	1	+	.	ID=g29184.t1;Parent=g29184;
OX371265.1_Lypha_dubia_genome_assembly,_chromosome:_X	AUGUSTUS	start_codon	5629488	5629490	.	+	0	ID=g29184.t1.start1;Parent=g29184.t1;
OX371265.1_Lypha_dubia_genome_assembly,_chromosome:_X	AUGUSTUS	CDS	5629488	5629590	1	+	0	ID=g29184.t1.CDS1;Parent=g29184.t1;
OX371265.1_Lypha_dubia_genome_assembly,_chromosome:_X	AUGUSTUS	exon	5629488	5629590	.	+	.	ID=g29184.t1.exon1;Parent=g29184.t1;
OX371265.1_Lypha_dubia_genome_assembly,_chromosome:_X	AUGUSTUS	intron	5629591	5633931	1	+	.	ID=g29184.t1.intron1;Parent=g29184.t1;
OX371265.1_Lypha_dubia_genome_assembly,_chromosome:_X	AUGUSTUS	CDS	5633932	5634152	1	+	2	ID=g29184.t1.CDS2;Parent=g29184.t1;
OX371265.1_Lypha_dubia_genome_assembly,_chromosome:_X	AUGUSTUS	exon	5633932	5634152	.	+	.	ID=g29184.t1.exon2;Parent=g29184.t1;
OX371265.1_Lypha_dubia_genome_assembly,_chromosome:_X	AUGUSTUS	stop_codon	5634150	5634152	.	+	0	ID=g29184.t1.stop1;Parent=g29184.t1;
OX371265.1_Lypha_dubia_genome_assembly,_chromosome:_X	AUGUSTUS	gene	5679980	5693948	.	+	.	ID=g29185;
OX371265.1_Lypha_dubia_genome_assembly,_chromosome:_X	AUGUSTUS	mRNA	5679980	5693948	0.75	+	.	ID=g29185.t1;Parent=g29185;
OX371265.1_Lypha_dubia_genome_assembly,_chromosome:_X	AUGUSTUS	start_codon	5679980	5679982	.	+	0	ID=g29185.t1.start1;Parent=g29185.t1;
OX371265.1_Lypha_dubia_genome_assembly,_chromosome:_X	AUGUSTUS	CDS	5679980	5680028	0.86	+	0	ID=g29185.t1.CDS1;Parent=g29185.t1;
OX371265.1_Lypha_dubia_genome_assembly,_chromosome:_X	AUGUSTUS	exon	5679980	5680028	.	+	.	ID=g29185.t1.exon1;Parent=g29185.t1;
OX371265.1_Lypha_dubia_genome_assembly,_chromosome:_X	AUGUSTUS	intron	5680029	5680141	0.86	+	.	ID=g29185.t1.intron1;Parent=g29185.t1;
OX371265.1_Lypha_dubia_genome_assembly,_chromosome:_X	AUGUSTUS	CDS	5680142	5680307	1	+	2	ID=g29185.t1.CDS2;Parent=g29185.t1;
OX371265.1_Lypha_dubia_genome_assembly,_chromosome:_X	AUGUSTUS	exon	5680142	5680307	.	+	.	ID=g29185.t1.exon2;Parent=g29185.t1;
OX371265.1_Lypha_dubia_genome_assembly,_chromosome:_X	AUGUSTUS	intron	5680308	5685379	1	+	.	ID=g29185.t1.intron2;Parent=g29185.t1;
OX371265.1_Lypha_dubia_genome_assembly,_chromosome:_X	AUGUSTUS	CDS	5685380	5685560	0.99	+	1	ID=g29185.t1.CDS3;Parent=g29185.t1;
OX371265.1_Lypha_dubia_genome_assembly,_chromosome:_X	AUGUSTUS	exon	5685380	5685560	.	+	.	ID=g29185.t1.exon3;Parent=g29185.t1;
OX371265.1_Lypha_dubia_genome_assembly,_chromosome:_X	AUGUSTUS	intron	5685561	5693735	0.97	+	.	ID=g29185.t1.intron3;Parent=g29185.t1;
OX371265.1_Lypha_dubia_genome_assembly,_chromosome:_X	AUGUSTUS	CDS	5693736	5693948	0.89	+	0	ID=g29185.t1.CDS4;Parent=g29185.t1;
OX371265.1_Lypha_dubia_genome_assembly,_chromosome:_X	AUGUSTUS	exon	5693736	5693948	.	+	.	ID=g29185.t1.exon4;Parent=g29185.t1;
OX371265.1_Lypha_dubia_genome_assembly,_chromosome:_X	AUGUSTUS	stop_codon	5693946	5693948	.	+	0	ID=g29185.t1.stop1;Parent=g29185.t1;
OX371265.1_Lypha_dubia_genome_assembly,_chromosome:_X	AUGUSTUS	gene	5705385	5706051	.	+	.	ID=g29186;
OX371265.1_Lypha_dubia_genome_assembly,_chromosome:_X	AUGUSTUS	mRNA	5705385	5706051	0.35	+	.	ID=g29186.t1;Parent=g29186;
OX371265.1_Lypha_dubia_genome_assembly,_chromosome:_X	AUGUSTUS	CDS	5705385	5705387	0.36	+	0	ID=g29186.t1.CDS1;Parent=g29186.t1;
OX371265.1_Lypha_dubia_genome_assembly,_chromosome:_X	AUGUSTUS	exon	5705385	5705387	.	+	.	ID=g29186.t1.exon1;Parent=g29186.t1;
OX371265.1_Lypha_dubia_genome_assembly,_chromosome:_X	AUGUSTUS	start_codon	5705385	5705387	.	+	0	ID=g29186.t1.start1;Parent=g29186.t1;
OX371265.1_Lypha_dubia_genome_assembly,_chromosome:_X	AUGUSTUS	intron	5705388	5705469	0.4	+	.	ID=g29186.t1.intron1;Parent=g29186.t1;
OX371265.1_Lypha_dubia_genome_assembly,_chromosome:_X	AUGUSTUS	CDS	5705470	5706051	0.98	+	0	ID=g29186.t1.CDS2;Parent=g29186.t1;
OX371265.1_Lypha_dubia_genome_assembly,_chromosome:_X	AUGUSTUS	exon	5705470	5706051	.	+	.	ID=g29186.t1.exon2;Parent=g29186.t1;
OX371265.1_Lypha_dubia_genome_assembly,_chromosome:_X	AUGUSTUS	stop_codon	5706049	5706051	.	+	0	ID=g29186.t1.stop1;Parent=g29186.t1;
OX371265.1_Lypha_dubia_genome_assembly,_chromosome:_X	AUGUSTUS	gene	5716698	5718593	.	-	.	ID=g29187;
OX371265.1_Lypha_dubia_genome_assembly,_chromosome:_X	AUGUSTUS	mRNA	5716698	5718593	1	-	.	ID=g29187.t1;Parent=g29187;
OX371265.1_Lypha_dubia_genome_assembly,_chromosome:_X	AUGUSTUS	stop_codon	5716698	5716700	.	-	0	ID=g29187.t1.stop1;Parent=g29187.t1;
OX371265.1_Lypha_dubia_genome_assembly,_chromosome:_X	AUGUSTUS	CDS	5716698	5718593	1	-	0	ID=g29187.t1.CDS1;Parent=g29187.t1;
OX371265.1_Lypha_dubia_genome_assembly,_chromosome:_X	AUGUSTUS	exon	5716698	5718593	.	-	.	ID=g29187.t1.exon1;Parent=g29187.t1;
OX371265.1_Lypha_dubia_genome_assembly,_chromosome:_X	AUGUSTUS	start_codon	5718591	5718593	.	-	0	ID=g29187.t1.start1;Parent=g29187.t1;
OX371265.1_Lypha_dubia_genome_assembly,_chromosome:_X	AUGUSTUS	gene	5723165	5723413	.	+	.	ID=g29188;
OX371265.1_Lypha_dubia_genome_assembly,_chromosome:_X	AUGUSTUS	mRNA	5723165	5723413	1	+	.	ID=g29188.t1;Parent=g29188;
OX371265.1_Lypha_dubia_genome_assembly,_chromosome:_X	AUGUSTUS	start_codon	5723165	5723167	.	+	0	ID=g29188.t1.start1;Parent=g29188.t1;
OX371265.1_Lypha_dubia_genome_assembly,_chromosome:_X	AUGUSTUS	CDS	5723165	5723413	1	+	0	ID=g29188.t1.CDS1;Parent=g29188.t1;
OX371265.1_Lypha_dubia_genome_assembly,_chromosome:_X	AUGUSTUS	exon	5723165	5723413	.	+	.	ID=g29188.t1.exon1;Parent=g29188.t1;
OX371265.1_Lypha_dubia_genome_assembly,_chromosome:_X	AUGUSTUS	stop_codon	5723411	5723413	.	+	0	ID=g29188.t1.stop1;Parent=g29188.t1;
OX371265.1_Lypha_dubia_genome_assembly,_chromosome:_X	AUGUSTUS	gene	5730597	5751936	.	+	.	ID=g29189;
OX371265.1_Lypha_dubia_genome_assembly,_chromosome:_X	AUGUSTUS	mRNA	5730597	5751936	1	+	.	ID=g29189.t1;Parent=g29189;
OX371265.1_Lypha_dubia_genome_assembly,_chromosome:_X	AUGUSTUS	start_codon	5730597	5730599	.	+	0	ID=g29189.t1.start1;Parent=g29189.t1;
OX371265.1_Lypha_dubia_genome_assembly,_chromosome:_X	AUGUSTUS	CDS	5730597	5730759	1	+	0	ID=g29189.t1.CDS1;Parent=g29189.t1;
OX371265.1_Lypha_dubia_genome_assembly,_chromosome:_X	AUGUSTUS	exon	5730597	5730759	.	+	.	ID=g29189.t1.exon1;Parent=g29189.t1;
OX371265.1_Lypha_dubia_genome_assembly,_chromosome:_X	AUGUSTUS	intron	5730760	5742188	1	+	.	ID=g29189.t1.intron1;Parent=g29189.t1;
OX371265.1_Lypha_dubia_genome_assembly,_chromosome:_X	AUGUSTUS	CDS	5742189	5742362	1	+	2	ID=g29189.t1.CDS2;Parent=g29189.t1;
OX371265.1_Lypha_dubia_genome_assembly,_chromosome:_X	AUGUSTUS	exon	5742189	5742362	.	+	.	ID=g29189.t1.exon2;Parent=g29189.t1;
OX371265.1_Lypha_dubia_genome_assembly,_chromosome:_X	AUGUSTUS	intron	5742363	5749991	1	+	.	ID=g29189.t1.intron2;Parent=g29189.t1;
OX371265.1_Lypha_dubia_genome_assembly,_chromosome:_X	AUGUSTUS	CDS	5749992	5750267	1	+	2	ID=g29189.t1.CDS3;Parent=g29189.t1;
OX371265.1_Lypha_dubia_genome_assembly,_chromosome:_X	AUGUSTUS	exon	5749992	5750267	.	+	.	ID=g29189.t1.exon3;Parent=g29189.t1;
OX371265.1_Lypha_dubia_genome_assembly,_chromosome:_X	AUGUSTUS	intron	5750268	5750350	1	+	.	ID=g29189.t1.intron3;Parent=g29189.t1;
OX371265.1_Lypha_dubia_genome_assembly,_chromosome:_X	AUGUSTUS	CDS	5750351	5750876	1	+	2	ID=g29189.t1.CDS4;Parent=g29189.t1;
OX371265.1_Lypha_dubia_genome_assembly,_chromosome:_X	AUGUSTUS	exon	5750351	5750876	.	+	.	ID=g29189.t1.exon4;Parent=g29189.t1;
OX371265.1_Lypha_dubia_genome_assembly,_chromosome:_X	AUGUSTUS	intron	5750877	5751287	1	+	.	ID=g29189.t1.intron4;Parent=g29189.t1;
OX371265.1_Lypha_dubia_genome_assembly,_chromosome:_X	AUGUSTUS	CDS	5751288	5751936	1	+	1	ID=g29189.t1.CDS5;Parent=g29189.t1;
OX371265.1_Lypha_dubia_genome_assembly,_chromosome:_X	AUGUSTUS	exon	5751288	5751936	.	+	.	ID=g29189.t1.exon5;Parent=g29189.t1;
OX371265.1_Lypha_dubia_genome_assembly,_chromosome:_X	AUGUSTUS	stop_codon	5751934	5751936	.	+	0	ID=g29189.t1.stop1;Parent=g29189.t1;
OX371265.1_Lypha_dubia_genome_assembly,_chromosome:_X	AUGUSTUS	gene	5767492	5770390	.	-	.	ID=g29190;
OX371265.1_Lypha_dubia_genome_assembly,_chromosome:_X	AUGUSTUS	mRNA	5767492	5767890	1	-	.	ID=g29190.t1;Parent=g29190;
OX371265.1_Lypha_dubia_genome_assembly,_chromosome:_X	AUGUSTUS	stop_codon	5767492	5767494	.	-	0	ID=g29190.t1.stop1;Parent=g29190.t1;
OX371265.1_Lypha_dubia_genome_assembly,_chromosome:_X	AUGUSTUS	CDS	5767492	5767890	1	-	0	ID=g29190.t1.CDS1;Parent=g29190.t1;
OX371265.1_Lypha_dubia_genome_assembly,_chromosome:_X	AUGUSTUS	exon	5767492	5767890	.	-	.	ID=g29190.t1.exon1;Parent=g29190.t1;
OX371265.1_Lypha_dubia_genome_assembly,_chromosome:_X	AUGUSTUS	start_codon	5767888	5767890	.	-	0	ID=g29190.t1.start1;Parent=g29190.t1;
OX371265.1_Lypha_dubia_genome_assembly,_chromosome:_X	AUGUSTUS	mRNA	5767492	5768904	0.74	-	.	ID=g29190.t2;Parent=g29190;
OX371265.1_Lypha_dubia_genome_assembly,_chromosome:_X	AUGUSTUS	stop_codon	5767492	5767494	.	-	0	ID=g29190.t2.stop1;Parent=g29190.t2;
OX371265.1_Lypha_dubia_genome_assembly,_chromosome:_X	AUGUSTUS	CDS	5767492	5768904	0.74	-	0	ID=g29190.t2.CDS1;Parent=g29190.t2;
OX371265.1_Lypha_dubia_genome_assembly,_chromosome:_X	AUGUSTUS	exon	5767492	5768904	.	-	.	ID=g29190.t2.exon1;Parent=g29190.t2;
OX371265.1_Lypha_dubia_genome_assembly,_chromosome:_X	AUGUSTUS	start_codon	5768902	5768904	.	-	0	ID=g29190.t2.start1;Parent=g29190.t2;
OX371265.1_Lypha_dubia_genome_assembly,_chromosome:_X	AUGUSTUS	mRNA	5767492	5770390	0.3	-	.	ID=g29190.t3;Parent=g29190;
OX371265.1_Lypha_dubia_genome_assembly,_chromosome:_X	AUGUSTUS	stop_codon	5767492	5767494	.	-	0	ID=g29190.t3.stop1;Parent=g29190.t3;
OX371265.1_Lypha_dubia_genome_assembly,_chromosome:_X	AUGUSTUS	CDS	5767492	5767998	0.3	-	0	ID=g29190.t3.CDS1;Parent=g29190.t3;
OX371265.1_Lypha_dubia_genome_assembly,_chromosome:_X	AUGUSTUS	exon	5767492	5767998	.	-	.	ID=g29190.t3.exon1;Parent=g29190.t3;
OX371265.1_Lypha_dubia_genome_assembly,_chromosome:_X	AUGUSTUS	intron	5767999	5770279	0.3	-	.	ID=g29190.t3.intron1;Parent=g29190.t3;
OX371265.1_Lypha_dubia_genome_assembly,_chromosome:_X	AUGUSTUS	CDS	5770280	5770390	0.3	-	0	ID=g29190.t3.CDS2;Parent=g29190.t3;
OX371265.1_Lypha_dubia_genome_assembly,_chromosome:_X	AUGUSTUS	exon	5770280	5770390	.	-	.	ID=g29190.t3.exon2;Parent=g29190.t3;
OX371265.1_Lypha_dubia_genome_assembly,_chromosome:_X	AUGUSTUS	start_codon	5770388	5770390	.	-	0	ID=g29190.t3.start1;Parent=g29190.t3;
OX371265.1_Lypha_dubia_genome_assembly,_chromosome:_X	AUGUSTUS	mRNA	5769746	5770390	1	-	.	ID=g29190.t4;Parent=g29190;
OX371265.1_Lypha_dubia_genome_assembly,_chromosome:_X	AUGUSTUS	stop_codon	5769746	5769748	.	-	0	ID=g29190.t4.stop1;Parent=g29190.t4;
OX371265.1_Lypha_dubia_genome_assembly,_chromosome:_X	AUGUSTUS	CDS	5769746	5770390	1	-	0	ID=g29190.t4.CDS1;Parent=g29190.t4;
OX371265.1_Lypha_dubia_genome_assembly,_chromosome:_X	AUGUSTUS	exon	5769746	5770390	.	-	.	ID=g29190.t4.exon1;Parent=g29190.t4;
OX371265.1_Lypha_dubia_genome_assembly,_chromosome:_X	AUGUSTUS	start_codon	5770388	5770390	.	-	0	ID=g29190.t4.start1;Parent=g29190.t4;
OX371265.1_Lypha_dubia_genome_assembly,_chromosome:_X	AUGUSTUS	gene	5768964	5769683	.	-	.	ID=g29191;
OX371265.1_Lypha_dubia_genome_assembly,_chromosome:_X	AUGUSTUS	mRNA	5768964	5769683	0.99	-	.	ID=g29191.t1;Parent=g29191;
OX371265.1_Lypha_dubia_genome_assembly,_chromosome:_X	AUGUSTUS	stop_codon	5768964	5768966	.	-	0	ID=g29191.t1.stop1;Parent=g29191.t1;
OX371265.1_Lypha_dubia_genome_assembly,_chromosome:_X	AUGUSTUS	CDS	5768964	5769683	0.99	-	0	ID=g29191.t1.CDS1;Parent=g29191.t1;
OX371265.1_Lypha_dubia_genome_assembly,_chromosome:_X	AUGUSTUS	exon	5768964	5769683	.	-	.	ID=g29191.t1.exon1;Parent=g29191.t1;
OX371265.1_Lypha_dubia_genome_assembly,_chromosome:_X	AUGUSTUS	start_codon	5769681	5769683	.	-	0	ID=g29191.t1.start1;Parent=g29191.t1;
OX371265.1_Lypha_dubia_genome_assembly,_chromosome:_X	AUGUSTUS	gene	5773729	5774061	.	-	.	ID=g29192;
OX371265.1_Lypha_dubia_genome_assembly,_chromosome:_X	AUGUSTUS	mRNA	5773729	5774061	0.61	-	.	ID=g29192.t1;Parent=g29192;
OX371265.1_Lypha_dubia_genome_assembly,_chromosome:_X	AUGUSTUS	stop_codon	5773729	5773731	.	-	0	ID=g29192.t1.stop1;Parent=g29192.t1;
OX371265.1_Lypha_dubia_genome_assembly,_chromosome:_X	AUGUSTUS	CDS	5773729	5774061	0.61	-	0	ID=g29192.t1.CDS1;Parent=g29192.t1;
OX371265.1_Lypha_dubia_genome_assembly,_chromosome:_X	AUGUSTUS	exon	5773729	5774061	.	-	.	ID=g29192.t1.exon1;Parent=g29192.t1;
OX371265.1_Lypha_dubia_genome_assembly,_chromosome:_X	AUGUSTUS	start_codon	5774059	5774061	.	-	0	ID=g29192.t1.start1;Parent=g29192.t1;
OX371265.1_Lypha_dubia_genome_assembly,_chromosome:_X	AUGUSTUS	gene	5778750	5779503	.	-	.	ID=g29193;
OX371265.1_Lypha_dubia_genome_assembly,_chromosome:_X	AUGUSTUS	mRNA	5778750	5779503	1	-	.	ID=g29193.t1;Parent=g29193;
OX371265.1_Lypha_dubia_genome_assembly,_chromosome:_X	AUGUSTUS	stop_codon	5778750	5778752	.	-	0	ID=g29193.t1.stop1;Parent=g29193.t1;
OX371265.1_Lypha_dubia_genome_assembly,_chromosome:_X	AUGUSTUS	CDS	5778750	5779271	1	-	0	ID=g29193.t1.CDS1;Parent=g29193.t1;
OX371265.1_Lypha_dubia_genome_assembly,_chromosome:_X	AUGUSTUS	exon	5778750	5779271	.	-	.	ID=g29193.t1.exon1;Parent=g29193.t1;
OX371265.1_Lypha_dubia_genome_assembly,_chromosome:_X	AUGUSTUS	intron	5779272	5779338	1	-	.	ID=g29193.t1.intron1;Parent=g29193.t1;
OX371265.1_Lypha_dubia_genome_assembly,_chromosome:_X	AUGUSTUS	CDS	5779339	5779503	1	-	0	ID=g29193.t1.CDS2;Parent=g29193.t1;
OX371265.1_Lypha_dubia_genome_assembly,_chromosome:_X	AUGUSTUS	exon	5779339	5779503	.	-	.	ID=g29193.t1.exon2;Parent=g29193.t1;
OX371265.1_Lypha_dubia_genome_assembly,_chromosome:_X	AUGUSTUS	start_codon	5779501	5779503	.	-	0	ID=g29193.t1.start1;Parent=g29193.t1;
OX371265.1_Lypha_dubia_genome_assembly,_chromosome:_X	AUGUSTUS	gene	5793905	5802712	.	+	.	ID=g29194;
OX371265.1_Lypha_dubia_genome_assembly,_chromosome:_X	AUGUSTUS	mRNA	5793905	5802712	0.69	+	.	ID=g29194.t1;Parent=g29194;
OX371265.1_Lypha_dubia_genome_assembly,_chromosome:_X	AUGUSTUS	start_codon	5793905	5793907	.	+	0	ID=g29194.t1.start1;Parent=g29194.t1;
OX371265.1_Lypha_dubia_genome_assembly,_chromosome:_X	AUGUSTUS	CDS	5793905	5793933	0.99	+	0	ID=g29194.t1.CDS1;Parent=g29194.t1;
OX371265.1_Lypha_dubia_genome_assembly,_chromosome:_X	AUGUSTUS	exon	5793905	5793933	.	+	.	ID=g29194.t1.exon1;Parent=g29194.t1;
OX371265.1_Lypha_dubia_genome_assembly,_chromosome:_X	AUGUSTUS	intron	5793934	5801993	0.75	+	.	ID=g29194.t1.intron1;Parent=g29194.t1;
OX371265.1_Lypha_dubia_genome_assembly,_chromosome:_X	AUGUSTUS	CDS	5801994	5802406	0.75	+	1	ID=g29194.t1.CDS2;Parent=g29194.t1;
OX371265.1_Lypha_dubia_genome_assembly,_chromosome:_X	AUGUSTUS	exon	5801994	5802406	.	+	.	ID=g29194.t1.exon2;Parent=g29194.t1;
OX371265.1_Lypha_dubia_genome_assembly,_chromosome:_X	AUGUSTUS	intron	5802407	5802469	1	+	.	ID=g29194.t1.intron2;Parent=g29194.t1;
OX371265.1_Lypha_dubia_genome_assembly,_chromosome:_X	AUGUSTUS	CDS	5802470	5802575	1	+	2	ID=g29194.t1.CDS3;Parent=g29194.t1;
OX371265.1_Lypha_dubia_genome_assembly,_chromosome:_X	AUGUSTUS	exon	5802470	5802575	.	+	.	ID=g29194.t1.exon3;Parent=g29194.t1;
OX371265.1_Lypha_dubia_genome_assembly,_chromosome:_X	AUGUSTUS	intron	5802576	5802630	1	+	.	ID=g29194.t1.intron3;Parent=g29194.t1;
OX371265.1_Lypha_dubia_genome_assembly,_chromosome:_X	AUGUSTUS	CDS	5802631	5802712	0.91	+	1	ID=g29194.t1.CDS4;Parent=g29194.t1;
OX371265.1_Lypha_dubia_genome_assembly,_chromosome:_X	AUGUSTUS	exon	5802631	5802712	.	+	.	ID=g29194.t1.exon4;Parent=g29194.t1;
OX371265.1_Lypha_dubia_genome_assembly,_chromosome:_X	AUGUSTUS	stop_codon	5802710	5802712	.	+	0	ID=g29194.t1.stop1;Parent=g29194.t1;
OX371265.1_Lypha_dubia_genome_assembly,_chromosome:_X	AUGUSTUS	gene	5804004	5804812	.	-	.	ID=g29195;
OX371265.1_Lypha_dubia_genome_assembly,_chromosome:_X	AUGUSTUS	mRNA	5804004	5804812	1	-	.	ID=g29195.t1;Parent=g29195;
OX371265.1_Lypha_dubia_genome_assembly,_chromosome:_X	AUGUSTUS	stop_codon	5804004	5804006	.	-	0	ID=g29195.t1.stop1;Parent=g29195.t1;
OX371265.1_Lypha_dubia_genome_assembly,_chromosome:_X	AUGUSTUS	CDS	5804004	5804215	1	-	2	ID=g29195.t1.CDS1;Parent=g29195.t1;
OX371265.1_Lypha_dubia_genome_assembly,_chromosome:_X	AUGUSTUS	exon	5804004	5804215	.	-	.	ID=g29195.t1.exon1;Parent=g29195.t1;
OX371265.1_Lypha_dubia_genome_assembly,_chromosome:_X	AUGUSTUS	intron	5804216	5804280	1	-	.	ID=g29195.t1.intron1;Parent=g29195.t1;
OX371265.1_Lypha_dubia_genome_assembly,_chromosome:_X	AUGUSTUS	CDS	5804281	5804592	1	-	2	ID=g29195.t1.CDS2;Parent=g29195.t1;
OX371265.1_Lypha_dubia_genome_assembly,_chromosome:_X	AUGUSTUS	exon	5804281	5804592	.	-	.	ID=g29195.t1.exon2;Parent=g29195.t1;
OX371265.1_Lypha_dubia_genome_assembly,_chromosome:_X	AUGUSTUS	intron	5804593	5804646	1	-	.	ID=g29195.t1.intron2;Parent=g29195.t1;
OX371265.1_Lypha_dubia_genome_assembly,_chromosome:_X	AUGUSTUS	CDS	5804647	5804812	1	-	0	ID=g29195.t1.CDS3;Parent=g29195.t1;
OX371265.1_Lypha_dubia_genome_assembly,_chromosome:_X	AUGUSTUS	exon	5804647	5804812	.	-	.	ID=g29195.t1.exon3;Parent=g29195.t1;
OX371265.1_Lypha_dubia_genome_assembly,_chromosome:_X	AUGUSTUS	start_codon	5804810	5804812	.	-	0	ID=g29195.t1.start1;Parent=g29195.t1;
OX371265.1_Lypha_dubia_genome_assembly,_chromosome:_X	AUGUSTUS	gene	5810819	5811133	.	-	.	ID=g29196;
OX371265.1_Lypha_dubia_genome_assembly,_chromosome:_X	AUGUSTUS	mRNA	5810819	5811133	1	-	.	ID=g29196.t1;Parent=g29196;
OX371265.1_Lypha_dubia_genome_assembly,_chromosome:_X	AUGUSTUS	stop_codon	5810819	5810821	.	-	0	ID=g29196.t1.stop1;Parent=g29196.t1;
OX371265.1_Lypha_dubia_genome_assembly,_chromosome:_X	AUGUSTUS	CDS	5810819	5811133	1	-	0	ID=g29196.t1.CDS1;Parent=g29196.t1;
OX371265.1_Lypha_dubia_genome_assembly,_chromosome:_X	AUGUSTUS	exon	5810819	5811133	.	-	.	ID=g29196.t1.exon1;Parent=g29196.t1;
OX371265.1_Lypha_dubia_genome_assembly,_chromosome:_X	AUGUSTUS	start_codon	5811131	5811133	.	-	0	ID=g29196.t1.start1;Parent=g29196.t1;
OX371265.1_Lypha_dubia_genome_assembly,_chromosome:_X	AUGUSTUS	gene	5811170	5811571	.	-	.	ID=g29197;
OX371265.1_Lypha_dubia_genome_assembly,_chromosome:_X	AUGUSTUS	mRNA	5811170	5811571	0.99	-	.	ID=g29197.t1;Parent=g29197;
OX371265.1_Lypha_dubia_genome_assembly,_chromosome:_X	AUGUSTUS	stop_codon	5811170	5811172	.	-	0	ID=g29197.t1.stop1;Parent=g29197.t1;
OX371265.1_Lypha_dubia_genome_assembly,_chromosome:_X	AUGUSTUS	CDS	5811170	5811367	0.99	-	0	ID=g29197.t1.CDS1;Parent=g29197.t1;
OX371265.1_Lypha_dubia_genome_assembly,_chromosome:_X	AUGUSTUS	exon	5811170	5811367	.	-	.	ID=g29197.t1.exon1;Parent=g29197.t1;
OX371265.1_Lypha_dubia_genome_assembly,_chromosome:_X	AUGUSTUS	intron	5811368	5811427	1	-	.	ID=g29197.t1.intron1;Parent=g29197.t1;
OX371265.1_Lypha_dubia_genome_assembly,_chromosome:_X	AUGUSTUS	CDS	5811428	5811571	1	-	0	ID=g29197.t1.CDS2;Parent=g29197.t1;
OX371265.1_Lypha_dubia_genome_assembly,_chromosome:_X	AUGUSTUS	exon	5811428	5811571	.	-	.	ID=g29197.t1.exon2;Parent=g29197.t1;
OX371265.1_Lypha_dubia_genome_assembly,_chromosome:_X	AUGUSTUS	start_codon	5811569	5811571	.	-	0	ID=g29197.t1.start1;Parent=g29197.t1;
OX371265.1_Lypha_dubia_genome_assembly,_chromosome:_X	AUGUSTUS	gene	5819006	5819774	.	+	.	ID=g29198;
OX371265.1_Lypha_dubia_genome_assembly,_chromosome:_X	AUGUSTUS	mRNA	5819006	5819774	1	+	.	ID=g29198.t1;Parent=g29198;
OX371265.1_Lypha_dubia_genome_assembly,_chromosome:_X	AUGUSTUS	start_codon	5819006	5819008	.	+	0	ID=g29198.t1.start1;Parent=g29198.t1;
OX371265.1_Lypha_dubia_genome_assembly,_chromosome:_X	AUGUSTUS	CDS	5819006	5819090	1	+	0	ID=g29198.t1.CDS1;Parent=g29198.t1;
OX371265.1_Lypha_dubia_genome_assembly,_chromosome:_X	AUGUSTUS	exon	5819006	5819090	.	+	.	ID=g29198.t1.exon1;Parent=g29198.t1;
OX371265.1_Lypha_dubia_genome_assembly,_chromosome:_X	AUGUSTUS	intron	5819091	5819204	1	+	.	ID=g29198.t1.intron1;Parent=g29198.t1;
OX371265.1_Lypha_dubia_genome_assembly,_chromosome:_X	AUGUSTUS	CDS	5819205	5819359	1	+	2	ID=g29198.t1.CDS2;Parent=g29198.t1;
OX371265.1_Lypha_dubia_genome_assembly,_chromosome:_X	AUGUSTUS	exon	5819205	5819359	.	+	.	ID=g29198.t1.exon2;Parent=g29198.t1;
OX371265.1_Lypha_dubia_genome_assembly,_chromosome:_X	AUGUSTUS	intron	5819360	5819431	1	+	.	ID=g29198.t1.intron2;Parent=g29198.t1;
OX371265.1_Lypha_dubia_genome_assembly,_chromosome:_X	AUGUSTUS	CDS	5819432	5819585	1	+	0	ID=g29198.t1.CDS3;Parent=g29198.t1;
OX371265.1_Lypha_dubia_genome_assembly,_chromosome:_X	AUGUSTUS	exon	5819432	5819585	.	+	.	ID=g29198.t1.exon3;Parent=g29198.t1;
OX371265.1_Lypha_dubia_genome_assembly,_chromosome:_X	AUGUSTUS	intron	5819586	5819649	1	+	.	ID=g29198.t1.intron3;Parent=g29198.t1;
OX371265.1_Lypha_dubia_genome_assembly,_chromosome:_X	AUGUSTUS	CDS	5819650	5819774	1	+	2	ID=g29198.t1.CDS4;Parent=g29198.t1;
OX371265.1_Lypha_dubia_genome_assembly,_chromosome:_X	AUGUSTUS	exon	5819650	5819774	.	+	.	ID=g29198.t1.exon4;Parent=g29198.t1;
OX371265.1_Lypha_dubia_genome_assembly,_chromosome:_X	AUGUSTUS	stop_codon	5819772	5819774	.	+	0	ID=g29198.t1.stop1;Parent=g29198.t1;
OX371265.1_Lypha_dubia_genome_assembly,_chromosome:_X	AUGUSTUS	gene	5825344	5825910	.	-	.	ID=g29199;
OX371265.1_Lypha_dubia_genome_assembly,_chromosome:_X	AUGUSTUS	mRNA	5825344	5825910	0.64	-	.	ID=g29199.t1;Parent=g29199;
OX371265.1_Lypha_dubia_genome_assembly,_chromosome:_X	AUGUSTUS	stop_codon	5825344	5825346	.	-	0	ID=g29199.t1.stop1;Parent=g29199.t1;
OX371265.1_Lypha_dubia_genome_assembly,_chromosome:_X	AUGUSTUS	CDS	5825344	5825766	0.75	-	0	ID=g29199.t1.CDS1;Parent=g29199.t1;
OX371265.1_Lypha_dubia_genome_assembly,_chromosome:_X	AUGUSTUS	exon	5825344	5825766	.	-	.	ID=g29199.t1.exon1;Parent=g29199.t1;
OX371265.1_Lypha_dubia_genome_assembly,_chromosome:_X	AUGUSTUS	intron	5825767	5825856	0.72	-	.	ID=g29199.t1.intron1;Parent=g29199.t1;
OX371265.1_Lypha_dubia_genome_assembly,_chromosome:_X	AUGUSTUS	CDS	5825857	5825910	0.64	-	0	ID=g29199.t1.CDS2;Parent=g29199.t1;
OX371265.1_Lypha_dubia_genome_assembly,_chromosome:_X	AUGUSTUS	exon	5825857	5825910	.	-	.	ID=g29199.t1.exon2;Parent=g29199.t1;
OX371265.1_Lypha_dubia_genome_assembly,_chromosome:_X	AUGUSTUS	start_codon	5825908	5825910	.	-	0	ID=g29199.t1.start1;Parent=g29199.t1;
OX371265.1_Lypha_dubia_genome_assembly,_chromosome:_X	AUGUSTUS	gene	5838711	5842593	.	-	.	ID=g29200;
OX371265.1_Lypha_dubia_genome_assembly,_chromosome:_X	AUGUSTUS	mRNA	5838711	5842593	0.86	-	.	ID=g29200.t1;Parent=g29200;
OX371265.1_Lypha_dubia_genome_assembly,_chromosome:_X	AUGUSTUS	stop_codon	5838711	5838713	.	-	0	ID=g29200.t1.stop1;Parent=g29200.t1;
OX371265.1_Lypha_dubia_genome_assembly,_chromosome:_X	AUGUSTUS	CDS	5838711	5841191	1	-	0	ID=g29200.t1.CDS1;Parent=g29200.t1;
OX371265.1_Lypha_dubia_genome_assembly,_chromosome:_X	AUGUSTUS	exon	5838711	5841191	.	-	.	ID=g29200.t1.exon1;Parent=g29200.t1;
OX371265.1_Lypha_dubia_genome_assembly,_chromosome:_X	AUGUSTUS	intron	5841192	5841302	1	-	.	ID=g29200.t1.intron1;Parent=g29200.t1;
OX371265.1_Lypha_dubia_genome_assembly,_chromosome:_X	AUGUSTUS	CDS	5841303	5841665	0.99	-	0	ID=g29200.t1.CDS2;Parent=g29200.t1;
OX371265.1_Lypha_dubia_genome_assembly,_chromosome:_X	AUGUSTUS	exon	5841303	5841665	.	-	.	ID=g29200.t1.exon2;Parent=g29200.t1;
OX371265.1_Lypha_dubia_genome_assembly,_chromosome:_X	AUGUSTUS	intron	5841666	5842533	0.97	-	.	ID=g29200.t1.intron2;Parent=g29200.t1;
OX371265.1_Lypha_dubia_genome_assembly,_chromosome:_X	AUGUSTUS	CDS	5842534	5842593	0.86	-	0	ID=g29200.t1.CDS3;Parent=g29200.t1;
OX371265.1_Lypha_dubia_genome_assembly,_chromosome:_X	AUGUSTUS	exon	5842534	5842593	.	-	.	ID=g29200.t1.exon3;Parent=g29200.t1;
OX371265.1_Lypha_dubia_genome_assembly,_chromosome:_X	AUGUSTUS	start_codon	5842591	5842593	.	-	0	ID=g29200.t1.start1;Parent=g29200.t1;
OX371265.1_Lypha_dubia_genome_assembly,_chromosome:_X	AUGUSTUS	gene	5842995	5844011	.	+	.	ID=g29201;
OX371265.1_Lypha_dubia_genome_assembly,_chromosome:_X	AUGUSTUS	mRNA	5842995	5844011	1	+	.	ID=g29201.t1;Parent=g29201;
OX371265.1_Lypha_dubia_genome_assembly,_chromosome:_X	AUGUSTUS	start_codon	5842995	5842997	.	+	0	ID=g29201.t1.start1;Parent=g29201.t1;
OX371265.1_Lypha_dubia_genome_assembly,_chromosome:_X	AUGUSTUS	CDS	5842995	5844011	1	+	0	ID=g29201.t1.CDS1;Parent=g29201.t1;
OX371265.1_Lypha_dubia_genome_assembly,_chromosome:_X	AUGUSTUS	exon	5842995	5844011	.	+	.	ID=g29201.t1.exon1;Parent=g29201.t1;
OX371265.1_Lypha_dubia_genome_assembly,_chromosome:_X	AUGUSTUS	stop_codon	5844009	5844011	.	+	0	ID=g29201.t1.stop1;Parent=g29201.t1;
OX371265.1_Lypha_dubia_genome_assembly,_chromosome:_X	AUGUSTUS	gene	5844802	5847942	.	+	.	ID=g29202;
OX371265.1_Lypha_dubia_genome_assembly,_chromosome:_X	AUGUSTUS	mRNA	5847541	5847942	0.85	+	.	ID=g29202.t1;Parent=g29202;
OX371265.1_Lypha_dubia_genome_assembly,_chromosome:_X	AUGUSTUS	start_codon	5847541	5847543	.	+	0	ID=g29202.t1.start1;Parent=g29202.t1;
OX371265.1_Lypha_dubia_genome_assembly,_chromosome:_X	AUGUSTUS	CDS	5847541	5847942	0.85	+	0	ID=g29202.t1.CDS1;Parent=g29202.t1;
OX371265.1_Lypha_dubia_genome_assembly,_chromosome:_X	AUGUSTUS	exon	5847541	5847942	.	+	.	ID=g29202.t1.exon1;Parent=g29202.t1;
OX371265.1_Lypha_dubia_genome_assembly,_chromosome:_X	AUGUSTUS	stop_codon	5847940	5847942	.	+	0	ID=g29202.t1.stop1;Parent=g29202.t1;
OX371265.1_Lypha_dubia_genome_assembly,_chromosome:_X	AUGUSTUS	mRNA	5844802	5847942	0.47	+	.	ID=g29202.t2;Parent=g29202;
OX371265.1_Lypha_dubia_genome_assembly,_chromosome:_X	AUGUSTUS	start_codon	5844802	5844804	.	+	0	ID=g29202.t2.start1;Parent=g29202.t2;
OX371265.1_Lypha_dubia_genome_assembly,_chromosome:_X	AUGUSTUS	CDS	5844802	5845119	0.55	+	0	ID=g29202.t2.CDS1;Parent=g29202.t2;
OX371265.1_Lypha_dubia_genome_assembly,_chromosome:_X	AUGUSTUS	exon	5844802	5845119	.	+	.	ID=g29202.t2.exon1;Parent=g29202.t2;
OX371265.1_Lypha_dubia_genome_assembly,_chromosome:_X	AUGUSTUS	intron	5845120	5847453	0.47	+	.	ID=g29202.t2.intron1;Parent=g29202.t2;
OX371265.1_Lypha_dubia_genome_assembly,_chromosome:_X	AUGUSTUS	CDS	5847454	5847942	0.58	+	0	ID=g29202.t2.CDS2;Parent=g29202.t2;
OX371265.1_Lypha_dubia_genome_assembly,_chromosome:_X	AUGUSTUS	exon	5847454	5847942	.	+	.	ID=g29202.t2.exon2;Parent=g29202.t2;
OX371265.1_Lypha_dubia_genome_assembly,_chromosome:_X	AUGUSTUS	stop_codon	5847940	5847942	.	+	0	ID=g29202.t2.stop1;Parent=g29202.t2;
OX371265.1_Lypha_dubia_genome_assembly,_chromosome:_X	AUGUSTUS	mRNA	5844802	5846142	0.69	+	.	ID=g29202.t3;Parent=g29202;
OX371265.1_Lypha_dubia_genome_assembly,_chromosome:_X	AUGUSTUS	start_codon	5844802	5844804	.	+	0	ID=g29202.t3.start1;Parent=g29202.t3;
OX371265.1_Lypha_dubia_genome_assembly,_chromosome:_X	AUGUSTUS	CDS	5844802	5846142	0.69	+	0	ID=g29202.t3.CDS1;Parent=g29202.t3;
OX371265.1_Lypha_dubia_genome_assembly,_chromosome:_X	AUGUSTUS	exon	5844802	5846142	.	+	.	ID=g29202.t3.exon1;Parent=g29202.t3;
OX371265.1_Lypha_dubia_genome_assembly,_chromosome:_X	AUGUSTUS	stop_codon	5846140	5846142	.	+	0	ID=g29202.t3.stop1;Parent=g29202.t3;
OX371265.1_Lypha_dubia_genome_assembly,_chromosome:_X	AUGUSTUS	gene	5863116	5868459	.	-	.	ID=g29203;
OX371265.1_Lypha_dubia_genome_assembly,_chromosome:_X	AUGUSTUS	mRNA	5863116	5868459	1	-	.	ID=g29203.t1;Parent=g29203;
OX371265.1_Lypha_dubia_genome_assembly,_chromosome:_X	AUGUSTUS	stop_codon	5863116	5863118	.	-	0	ID=g29203.t1.stop1;Parent=g29203.t1;
OX371265.1_Lypha_dubia_genome_assembly,_chromosome:_X	AUGUSTUS	CDS	5863116	5863308	1	-	1	ID=g29203.t1.CDS1;Parent=g29203.t1;
OX371265.1_Lypha_dubia_genome_assembly,_chromosome:_X	AUGUSTUS	exon	5863116	5863308	.	-	.	ID=g29203.t1.exon1;Parent=g29203.t1;
OX371265.1_Lypha_dubia_genome_assembly,_chromosome:_X	AUGUSTUS	intron	5863309	5863389	1	-	.	ID=g29203.t1.intron1;Parent=g29203.t1;
OX371265.1_Lypha_dubia_genome_assembly,_chromosome:_X	AUGUSTUS	CDS	5863390	5864100	1	-	1	ID=g29203.t1.CDS2;Parent=g29203.t1;
OX371265.1_Lypha_dubia_genome_assembly,_chromosome:_X	AUGUSTUS	exon	5863390	5864100	.	-	.	ID=g29203.t1.exon2;Parent=g29203.t1;
OX371265.1_Lypha_dubia_genome_assembly,_chromosome:_X	AUGUSTUS	intron	5864101	5866141	1	-	.	ID=g29203.t1.intron2;Parent=g29203.t1;
OX371265.1_Lypha_dubia_genome_assembly,_chromosome:_X	AUGUSTUS	CDS	5866142	5868459	1	-	0	ID=g29203.t1.CDS3;Parent=g29203.t1;
OX371265.1_Lypha_dubia_genome_assembly,_chromosome:_X	AUGUSTUS	exon	5866142	5868459	.	-	.	ID=g29203.t1.exon3;Parent=g29203.t1;
OX371265.1_Lypha_dubia_genome_assembly,_chromosome:_X	AUGUSTUS	start_codon	5868457	5868459	.	-	0	ID=g29203.t1.start1;Parent=g29203.t1;
OX371265.1_Lypha_dubia_genome_assembly,_chromosome:_X	AUGUSTUS	gene	5902566	5903423	.	+	.	ID=g29204;
OX371265.1_Lypha_dubia_genome_assembly,_chromosome:_X	AUGUSTUS	mRNA	5902566	5903423	0.41	+	.	ID=g29204.t1;Parent=g29204;
OX371265.1_Lypha_dubia_genome_assembly,_chromosome:_X	AUGUSTUS	start_codon	5902566	5902568	.	+	0	ID=g29204.t1.start1;Parent=g29204.t1;
OX371265.1_Lypha_dubia_genome_assembly,_chromosome:_X	AUGUSTUS	CDS	5902566	5902585	0.41	+	0	ID=g29204.t1.CDS1;Parent=g29204.t1;
OX371265.1_Lypha_dubia_genome_assembly,_chromosome:_X	AUGUSTUS	exon	5902566	5902585	.	+	.	ID=g29204.t1.exon1;Parent=g29204.t1;
OX371265.1_Lypha_dubia_genome_assembly,_chromosome:_X	AUGUSTUS	intron	5902586	5903101	0.41	+	.	ID=g29204.t1.intron1;Parent=g29204.t1;
OX371265.1_Lypha_dubia_genome_assembly,_chromosome:_X	AUGUSTUS	CDS	5903102	5903423	0.47	+	1	ID=g29204.t1.CDS2;Parent=g29204.t1;
OX371265.1_Lypha_dubia_genome_assembly,_chromosome:_X	AUGUSTUS	exon	5903102	5903423	.	+	.	ID=g29204.t1.exon2;Parent=g29204.t1;
OX371265.1_Lypha_dubia_genome_assembly,_chromosome:_X	AUGUSTUS	stop_codon	5903421	5903423	.	+	0	ID=g29204.t1.stop1;Parent=g29204.t1;
OX371265.1_Lypha_dubia_genome_assembly,_chromosome:_X	AUGUSTUS	gene	5904018	5904670	.	+	.	ID=g29205;
OX371265.1_Lypha_dubia_genome_assembly,_chromosome:_X	AUGUSTUS	mRNA	5904018	5904670	0.46	+	.	ID=g29205.t1;Parent=g29205;
OX371265.1_Lypha_dubia_genome_assembly,_chromosome:_X	AUGUSTUS	start_codon	5904018	5904020	.	+	0	ID=g29205.t1.start1;Parent=g29205.t1;
OX371265.1_Lypha_dubia_genome_assembly,_chromosome:_X	AUGUSTUS	CDS	5904018	5904192	0.46	+	0	ID=g29205.t1.CDS1;Parent=g29205.t1;
OX371265.1_Lypha_dubia_genome_assembly,_chromosome:_X	AUGUSTUS	exon	5904018	5904192	.	+	.	ID=g29205.t1.exon1;Parent=g29205.t1;
OX371265.1_Lypha_dubia_genome_assembly,_chromosome:_X	AUGUSTUS	intron	5904193	5904278	0.63	+	.	ID=g29205.t1.intron1;Parent=g29205.t1;
OX371265.1_Lypha_dubia_genome_assembly,_chromosome:_X	AUGUSTUS	CDS	5904279	5904670	0.64	+	2	ID=g29205.t1.CDS2;Parent=g29205.t1;
OX371265.1_Lypha_dubia_genome_assembly,_chromosome:_X	AUGUSTUS	exon	5904279	5904670	.	+	.	ID=g29205.t1.exon2;Parent=g29205.t1;
OX371265.1_Lypha_dubia_genome_assembly,_chromosome:_X	AUGUSTUS	stop_codon	5904668	5904670	.	+	0	ID=g29205.t1.stop1;Parent=g29205.t1;
OX371265.1_Lypha_dubia_genome_assembly,_chromosome:_X	AUGUSTUS	gene	5932239	5937266	.	+	.	ID=g29206;
OX371265.1_Lypha_dubia_genome_assembly,_chromosome:_X	AUGUSTUS	mRNA	5932239	5937266	0.96	+	.	ID=g29206.t1;Parent=g29206;
OX371265.1_Lypha_dubia_genome_assembly,_chromosome:_X	AUGUSTUS	start_codon	5932239	5932241	.	+	0	ID=g29206.t1.start1;Parent=g29206.t1;
OX371265.1_Lypha_dubia_genome_assembly,_chromosome:_X	AUGUSTUS	CDS	5932239	5932304	1	+	0	ID=g29206.t1.CDS1;Parent=g29206.t1;
OX371265.1_Lypha_dubia_genome_assembly,_chromosome:_X	AUGUSTUS	exon	5932239	5932304	.	+	.	ID=g29206.t1.exon1;Parent=g29206.t1;
OX371265.1_Lypha_dubia_genome_assembly,_chromosome:_X	AUGUSTUS	intron	5932305	5932368	1	+	.	ID=g29206.t1.intron1;Parent=g29206.t1;
OX371265.1_Lypha_dubia_genome_assembly,_chromosome:_X	AUGUSTUS	CDS	5932369	5933461	1	+	0	ID=g29206.t1.CDS2;Parent=g29206.t1;
OX371265.1_Lypha_dubia_genome_assembly,_chromosome:_X	AUGUSTUS	exon	5932369	5933461	.	+	.	ID=g29206.t1.exon2;Parent=g29206.t1;
OX371265.1_Lypha_dubia_genome_assembly,_chromosome:_X	AUGUSTUS	intron	5933462	5934261	1	+	.	ID=g29206.t1.intron2;Parent=g29206.t1;
OX371265.1_Lypha_dubia_genome_assembly,_chromosome:_X	AUGUSTUS	CDS	5934262	5934567	1	+	2	ID=g29206.t1.CDS3;Parent=g29206.t1;
OX371265.1_Lypha_dubia_genome_assembly,_chromosome:_X	AUGUSTUS	exon	5934262	5934567	.	+	.	ID=g29206.t1.exon3;Parent=g29206.t1;
OX371265.1_Lypha_dubia_genome_assembly,_chromosome:_X	AUGUSTUS	intron	5934568	5936787	0.97	+	.	ID=g29206.t1.intron3;Parent=g29206.t1;
OX371265.1_Lypha_dubia_genome_assembly,_chromosome:_X	AUGUSTUS	CDS	5936788	5937266	0.98	+	2	ID=g29206.t1.CDS4;Parent=g29206.t1;
OX371265.1_Lypha_dubia_genome_assembly,_chromosome:_X	AUGUSTUS	exon	5936788	5937266	.	+	.	ID=g29206.t1.exon4;Parent=g29206.t1;
OX371265.1_Lypha_dubia_genome_assembly,_chromosome:_X	AUGUSTUS	stop_codon	5937264	5937266	.	+	0	ID=g29206.t1.stop1;Parent=g29206.t1;
OX371265.1_Lypha_dubia_genome_assembly,_chromosome:_X	AUGUSTUS	gene	5940622	5943402	.	+	.	ID=g29207;
OX371265.1_Lypha_dubia_genome_assembly,_chromosome:_X	AUGUSTUS	mRNA	5940622	5943153	0.26	+	.	ID=g29207.t1;Parent=g29207;
OX371265.1_Lypha_dubia_genome_assembly,_chromosome:_X	AUGUSTUS	start_codon	5940622	5940624	.	+	0	ID=g29207.t1.start1;Parent=g29207.t1;
OX371265.1_Lypha_dubia_genome_assembly,_chromosome:_X	AUGUSTUS	CDS	5940622	5940664	0.91	+	0	ID=g29207.t1.CDS1;Parent=g29207.t1;
OX371265.1_Lypha_dubia_genome_assembly,_chromosome:_X	AUGUSTUS	exon	5940622	5940664	.	+	.	ID=g29207.t1.exon1;Parent=g29207.t1;
OX371265.1_Lypha_dubia_genome_assembly,_chromosome:_X	AUGUSTUS	intron	5940665	5941252	0.91	+	.	ID=g29207.t1.intron1;Parent=g29207.t1;
OX371265.1_Lypha_dubia_genome_assembly,_chromosome:_X	AUGUSTUS	CDS	5941253	5942170	0.5	+	2	ID=g29207.t1.CDS2;Parent=g29207.t1;
OX371265.1_Lypha_dubia_genome_assembly,_chromosome:_X	AUGUSTUS	exon	5941253	5942170	.	+	.	ID=g29207.t1.exon2;Parent=g29207.t1;
OX371265.1_Lypha_dubia_genome_assembly,_chromosome:_X	AUGUSTUS	intron	5942171	5942222	0.32	+	.	ID=g29207.t1.intron2;Parent=g29207.t1;
OX371265.1_Lypha_dubia_genome_assembly,_chromosome:_X	AUGUSTUS	CDS	5942223	5942741	0.29	+	2	ID=g29207.t1.CDS3;Parent=g29207.t1;
OX371265.1_Lypha_dubia_genome_assembly,_chromosome:_X	AUGUSTUS	exon	5942223	5942741	.	+	.	ID=g29207.t1.exon3;Parent=g29207.t1;
OX371265.1_Lypha_dubia_genome_assembly,_chromosome:_X	AUGUSTUS	intron	5942742	5942803	0.87	+	.	ID=g29207.t1.intron3;Parent=g29207.t1;
OX371265.1_Lypha_dubia_genome_assembly,_chromosome:_X	AUGUSTUS	CDS	5942804	5943153	0.94	+	2	ID=g29207.t1.CDS4;Parent=g29207.t1;
OX371265.1_Lypha_dubia_genome_assembly,_chromosome:_X	AUGUSTUS	exon	5942804	5943153	.	+	.	ID=g29207.t1.exon4;Parent=g29207.t1;
OX371265.1_Lypha_dubia_genome_assembly,_chromosome:_X	AUGUSTUS	stop_codon	5943151	5943153	.	+	0	ID=g29207.t1.stop1;Parent=g29207.t1;
OX371265.1_Lypha_dubia_genome_assembly,_chromosome:_X	AUGUSTUS	mRNA	5940622	5943402	0.17	+	.	ID=g29207.t2;Parent=g29207;
OX371265.1_Lypha_dubia_genome_assembly,_chromosome:_X	AUGUSTUS	start_codon	5940622	5940624	.	+	0	ID=g29207.t2.start1;Parent=g29207.t2;
OX371265.1_Lypha_dubia_genome_assembly,_chromosome:_X	AUGUSTUS	CDS	5940622	5940664	0.92	+	0	ID=g29207.t2.CDS1;Parent=g29207.t2;
OX371265.1_Lypha_dubia_genome_assembly,_chromosome:_X	AUGUSTUS	exon	5940622	5940664	.	+	.	ID=g29207.t2.exon1;Parent=g29207.t2;
OX371265.1_Lypha_dubia_genome_assembly,_chromosome:_X	AUGUSTUS	intron	5940665	5941252	0.92	+	.	ID=g29207.t2.intron1;Parent=g29207.t2;
OX371265.1_Lypha_dubia_genome_assembly,_chromosome:_X	AUGUSTUS	CDS	5941253	5942170	0.45	+	2	ID=g29207.t2.CDS2;Parent=g29207.t2;
OX371265.1_Lypha_dubia_genome_assembly,_chromosome:_X	AUGUSTUS	exon	5941253	5942170	.	+	.	ID=g29207.t2.exon2;Parent=g29207.t2;
OX371265.1_Lypha_dubia_genome_assembly,_chromosome:_X	AUGUSTUS	intron	5942171	5942222	0.45	+	.	ID=g29207.t2.intron2;Parent=g29207.t2;
OX371265.1_Lypha_dubia_genome_assembly,_chromosome:_X	AUGUSTUS	CDS	5942223	5942741	0.4	+	2	ID=g29207.t2.CDS3;Parent=g29207.t2;
OX371265.1_Lypha_dubia_genome_assembly,_chromosome:_X	AUGUSTUS	exon	5942223	5942741	.	+	.	ID=g29207.t2.exon3;Parent=g29207.t2;
OX371265.1_Lypha_dubia_genome_assembly,_chromosome:_X	AUGUSTUS	intron	5942742	5942803	0.83	+	.	ID=g29207.t2.intron3;Parent=g29207.t2;
OX371265.1_Lypha_dubia_genome_assembly,_chromosome:_X	AUGUSTUS	CDS	5942804	5943126	0.48	+	2	ID=g29207.t2.CDS4;Parent=g29207.t2;
OX371265.1_Lypha_dubia_genome_assembly,_chromosome:_X	AUGUSTUS	exon	5942804	5943126	.	+	.	ID=g29207.t2.exon4;Parent=g29207.t2;
OX371265.1_Lypha_dubia_genome_assembly,_chromosome:_X	AUGUSTUS	intron	5943127	5943216	0.51	+	.	ID=g29207.t2.intron4;Parent=g29207.t2;
OX371265.1_Lypha_dubia_genome_assembly,_chromosome:_X	AUGUSTUS	CDS	5943217	5943402	0.61	+	0	ID=g29207.t2.CDS5;Parent=g29207.t2;
OX371265.1_Lypha_dubia_genome_assembly,_chromosome:_X	AUGUSTUS	exon	5943217	5943402	.	+	.	ID=g29207.t2.exon5;Parent=g29207.t2;
OX371265.1_Lypha_dubia_genome_assembly,_chromosome:_X	AUGUSTUS	stop_codon	5943400	5943402	.	+	0	ID=g29207.t2.stop1;Parent=g29207.t2;
OX371265.1_Lypha_dubia_genome_assembly,_chromosome:_X	AUGUSTUS	gene	5990682	5994704	.	+	.	ID=g29208;
OX371265.1_Lypha_dubia_genome_assembly,_chromosome:_X	AUGUSTUS	mRNA	5990682	5994704	1	+	.	ID=g29208.t1;Parent=g29208;
OX371265.1_Lypha_dubia_genome_assembly,_chromosome:_X	AUGUSTUS	start_codon	5990682	5990684	.	+	0	ID=g29208.t1.start1;Parent=g29208.t1;
OX371265.1_Lypha_dubia_genome_assembly,_chromosome:_X	AUGUSTUS	CDS	5990682	5991498	1	+	0	ID=g29208.t1.CDS1;Parent=g29208.t1;
OX371265.1_Lypha_dubia_genome_assembly,_chromosome:_X	AUGUSTUS	exon	5990682	5991498	.	+	.	ID=g29208.t1.exon1;Parent=g29208.t1;
OX371265.1_Lypha_dubia_genome_assembly,_chromosome:_X	AUGUSTUS	intron	5991499	5992227	1	+	.	ID=g29208.t1.intron1;Parent=g29208.t1;
OX371265.1_Lypha_dubia_genome_assembly,_chromosome:_X	AUGUSTUS	CDS	5992228	5994704	1	+	2	ID=g29208.t1.CDS2;Parent=g29208.t1;
OX371265.1_Lypha_dubia_genome_assembly,_chromosome:_X	AUGUSTUS	exon	5992228	5994704	.	+	.	ID=g29208.t1.exon2;Parent=g29208.t1;
OX371265.1_Lypha_dubia_genome_assembly,_chromosome:_X	AUGUSTUS	stop_codon	5994702	5994704	.	+	0	ID=g29208.t1.stop1;Parent=g29208.t1;
OX371265.1_Lypha_dubia_genome_assembly,_chromosome:_X	AUGUSTUS	gene	6010588	6011519	.	+	.	ID=g29209;
OX371265.1_Lypha_dubia_genome_assembly,_chromosome:_X	AUGUSTUS	mRNA	6010588	6011519	0.98	+	.	ID=g29209.t1;Parent=g29209;
OX371265.1_Lypha_dubia_genome_assembly,_chromosome:_X	AUGUSTUS	start_codon	6010588	6010590	.	+	0	ID=g29209.t1.start1;Parent=g29209.t1;
OX371265.1_Lypha_dubia_genome_assembly,_chromosome:_X	AUGUSTUS	CDS	6010588	6010797	0.98	+	0	ID=g29209.t1.CDS1;Parent=g29209.t1;
OX371265.1_Lypha_dubia_genome_assembly,_chromosome:_X	AUGUSTUS	exon	6010588	6010797	.	+	.	ID=g29209.t1.exon1;Parent=g29209.t1;
OX371265.1_Lypha_dubia_genome_assembly,_chromosome:_X	AUGUSTUS	intron	6010798	6010854	1	+	.	ID=g29209.t1.intron1;Parent=g29209.t1;
OX371265.1_Lypha_dubia_genome_assembly,_chromosome:_X	AUGUSTUS	CDS	6010855	6011043	1	+	0	ID=g29209.t1.CDS2;Parent=g29209.t1;
OX371265.1_Lypha_dubia_genome_assembly,_chromosome:_X	AUGUSTUS	exon	6010855	6011043	.	+	.	ID=g29209.t1.exon2;Parent=g29209.t1;
OX371265.1_Lypha_dubia_genome_assembly,_chromosome:_X	AUGUSTUS	intron	6011044	6011094	1	+	.	ID=g29209.t1.intron2;Parent=g29209.t1;
OX371265.1_Lypha_dubia_genome_assembly,_chromosome:_X	AUGUSTUS	CDS	6011095	6011292	1	+	0	ID=g29209.t1.CDS3;Parent=g29209.t1;
OX371265.1_Lypha_dubia_genome_assembly,_chromosome:_X	AUGUSTUS	exon	6011095	6011292	.	+	.	ID=g29209.t1.exon3;Parent=g29209.t1;
OX371265.1_Lypha_dubia_genome_assembly,_chromosome:_X	AUGUSTUS	intron	6011293	6011363	1	+	.	ID=g29209.t1.intron3;Parent=g29209.t1;
OX371265.1_Lypha_dubia_genome_assembly,_chromosome:_X	AUGUSTUS	CDS	6011364	6011519	1	+	0	ID=g29209.t1.CDS4;Parent=g29209.t1;
OX371265.1_Lypha_dubia_genome_assembly,_chromosome:_X	AUGUSTUS	exon	6011364	6011519	.	+	.	ID=g29209.t1.exon4;Parent=g29209.t1;
OX371265.1_Lypha_dubia_genome_assembly,_chromosome:_X	AUGUSTUS	stop_codon	6011517	6011519	.	+	0	ID=g29209.t1.stop1;Parent=g29209.t1;
OX371265.1_Lypha_dubia_genome_assembly,_chromosome:_X	AUGUSTUS	gene	6017930	6019261	.	+	.	ID=g29210;
OX371265.1_Lypha_dubia_genome_assembly,_chromosome:_X	AUGUSTUS	mRNA	6017930	6019261	0.72	+	.	ID=g29210.t1;Parent=g29210;
OX371265.1_Lypha_dubia_genome_assembly,_chromosome:_X	AUGUSTUS	start_codon	6017930	6017932	.	+	0	ID=g29210.t1.start1;Parent=g29210.t1;
OX371265.1_Lypha_dubia_genome_assembly,_chromosome:_X	AUGUSTUS	CDS	6017930	6018190	0.73	+	0	ID=g29210.t1.CDS1;Parent=g29210.t1;
OX371265.1_Lypha_dubia_genome_assembly,_chromosome:_X	AUGUSTUS	exon	6017930	6018190	.	+	.	ID=g29210.t1.exon1;Parent=g29210.t1;
OX371265.1_Lypha_dubia_genome_assembly,_chromosome:_X	AUGUSTUS	intron	6018191	6019044	0.73	+	.	ID=g29210.t1.intron1;Parent=g29210.t1;
OX371265.1_Lypha_dubia_genome_assembly,_chromosome:_X	AUGUSTUS	CDS	6019045	6019058	0.73	+	0	ID=g29210.t1.CDS2;Parent=g29210.t1;
OX371265.1_Lypha_dubia_genome_assembly,_chromosome:_X	AUGUSTUS	exon	6019045	6019058	.	+	.	ID=g29210.t1.exon2;Parent=g29210.t1;
OX371265.1_Lypha_dubia_genome_assembly,_chromosome:_X	AUGUSTUS	intron	6019059	6019140	1	+	.	ID=g29210.t1.intron2;Parent=g29210.t1;
OX371265.1_Lypha_dubia_genome_assembly,_chromosome:_X	AUGUSTUS	CDS	6019141	6019261	0.73	+	1	ID=g29210.t1.CDS3;Parent=g29210.t1;
OX371265.1_Lypha_dubia_genome_assembly,_chromosome:_X	AUGUSTUS	exon	6019141	6019261	.	+	.	ID=g29210.t1.exon3;Parent=g29210.t1;
OX371265.1_Lypha_dubia_genome_assembly,_chromosome:_X	AUGUSTUS	stop_codon	6019259	6019261	.	+	0	ID=g29210.t1.stop1;Parent=g29210.t1;
OX371265.1_Lypha_dubia_genome_assembly,_chromosome:_X	AUGUSTUS	gene	6031225	6031569	.	+	.	ID=g29211;
OX371265.1_Lypha_dubia_genome_assembly,_chromosome:_X	AUGUSTUS	mRNA	6031225	6031569	1	+	.	ID=g29211.t1;Parent=g29211;
OX371265.1_Lypha_dubia_genome_assembly,_chromosome:_X	AUGUSTUS	start_codon	6031225	6031227	.	+	0	ID=g29211.t1.start1;Parent=g29211.t1;
OX371265.1_Lypha_dubia_genome_assembly,_chromosome:_X	AUGUSTUS	CDS	6031225	6031569	1	+	0	ID=g29211.t1.CDS1;Parent=g29211.t1;
OX371265.1_Lypha_dubia_genome_assembly,_chromosome:_X	AUGUSTUS	exon	6031225	6031569	.	+	.	ID=g29211.t1.exon1;Parent=g29211.t1;
OX371265.1_Lypha_dubia_genome_assembly,_chromosome:_X	AUGUSTUS	stop_codon	6031567	6031569	.	+	0	ID=g29211.t1.stop1;Parent=g29211.t1;
OX371265.1_Lypha_dubia_genome_assembly,_chromosome:_X	AUGUSTUS	gene	6031666	6031887	.	+	.	ID=g29212;
OX371265.1_Lypha_dubia_genome_assembly,_chromosome:_X	AUGUSTUS	mRNA	6031666	6031887	0.95	+	.	ID=g29212.t1;Parent=g29212;
OX371265.1_Lypha_dubia_genome_assembly,_chromosome:_X	AUGUSTUS	start_codon	6031666	6031668	.	+	0	ID=g29212.t1.start1;Parent=g29212.t1;
OX371265.1_Lypha_dubia_genome_assembly,_chromosome:_X	AUGUSTUS	CDS	6031666	6031887	0.95	+	0	ID=g29212.t1.CDS1;Parent=g29212.t1;
OX371265.1_Lypha_dubia_genome_assembly,_chromosome:_X	AUGUSTUS	exon	6031666	6031887	.	+	.	ID=g29212.t1.exon1;Parent=g29212.t1;
OX371265.1_Lypha_dubia_genome_assembly,_chromosome:_X	AUGUSTUS	stop_codon	6031885	6031887	.	+	0	ID=g29212.t1.stop1;Parent=g29212.t1;
OX371265.1_Lypha_dubia_genome_assembly,_chromosome:_X	AUGUSTUS	gene	6038976	6048839	.	-	.	ID=g29213;
OX371265.1_Lypha_dubia_genome_assembly,_chromosome:_X	AUGUSTUS	mRNA	6038976	6048839	0.53	-	.	ID=g29213.t1;Parent=g29213;
OX371265.1_Lypha_dubia_genome_assembly,_chromosome:_X	AUGUSTUS	stop_codon	6038976	6038978	.	-	0	ID=g29213.t1.stop1;Parent=g29213.t1;
OX371265.1_Lypha_dubia_genome_assembly,_chromosome:_X	AUGUSTUS	CDS	6038976	6039373	1	-	2	ID=g29213.t1.CDS1;Parent=g29213.t1;
OX371265.1_Lypha_dubia_genome_assembly,_chromosome:_X	AUGUSTUS	exon	6038976	6039373	.	-	.	ID=g29213.t1.exon1;Parent=g29213.t1;
OX371265.1_Lypha_dubia_genome_assembly,_chromosome:_X	AUGUSTUS	intron	6039374	6048772	0.53	-	.	ID=g29213.t1.intron1;Parent=g29213.t1;
OX371265.1_Lypha_dubia_genome_assembly,_chromosome:_X	AUGUSTUS	CDS	6048773	6048839	0.53	-	0	ID=g29213.t1.CDS2;Parent=g29213.t1;
OX371265.1_Lypha_dubia_genome_assembly,_chromosome:_X	AUGUSTUS	exon	6048773	6048839	.	-	.	ID=g29213.t1.exon2;Parent=g29213.t1;
OX371265.1_Lypha_dubia_genome_assembly,_chromosome:_X	AUGUSTUS	start_codon	6048837	6048839	.	-	0	ID=g29213.t1.start1;Parent=g29213.t1;
OX371265.1_Lypha_dubia_genome_assembly,_chromosome:_X	AUGUSTUS	gene	6137676	6138225	.	-	.	ID=g29214;
OX371265.1_Lypha_dubia_genome_assembly,_chromosome:_X	AUGUSTUS	mRNA	6137676	6138225	0.8	-	.	ID=g29214.t1;Parent=g29214;
OX371265.1_Lypha_dubia_genome_assembly,_chromosome:_X	AUGUSTUS	stop_codon	6137676	6137678	.	-	0	ID=g29214.t1.stop1;Parent=g29214.t1;
OX371265.1_Lypha_dubia_genome_assembly,_chromosome:_X	AUGUSTUS	CDS	6137676	6138068	0.8	-	0	ID=g29214.t1.CDS1;Parent=g29214.t1;
OX371265.1_Lypha_dubia_genome_assembly,_chromosome:_X	AUGUSTUS	exon	6137676	6138068	.	-	.	ID=g29214.t1.exon1;Parent=g29214.t1;
OX371265.1_Lypha_dubia_genome_assembly,_chromosome:_X	AUGUSTUS	intron	6138069	6138192	0.8	-	.	ID=g29214.t1.intron1;Parent=g29214.t1;
OX371265.1_Lypha_dubia_genome_assembly,_chromosome:_X	AUGUSTUS	CDS	6138193	6138225	1	-	0	ID=g29214.t1.CDS2;Parent=g29214.t1;
OX371265.1_Lypha_dubia_genome_assembly,_chromosome:_X	AUGUSTUS	exon	6138193	6138225	.	-	.	ID=g29214.t1.exon2;Parent=g29214.t1;
OX371265.1_Lypha_dubia_genome_assembly,_chromosome:_X	AUGUSTUS	start_codon	6138223	6138225	.	-	0	ID=g29214.t1.start1;Parent=g29214.t1;
OX371265.1_Lypha_dubia_genome_assembly,_chromosome:_X	AUGUSTUS	mRNA	6137676	6138225	0.33	-	.	ID=g29214.t2;Parent=g29214;
OX371265.1_Lypha_dubia_genome_assembly,_chromosome:_X	AUGUSTUS	stop_codon	6137676	6137678	.	-	0	ID=g29214.t2.stop1;Parent=g29214.t2;
OX371265.1_Lypha_dubia_genome_assembly,_chromosome:_X	AUGUSTUS	CDS	6137676	6137903	0.33	-	0	ID=g29214.t2.CDS1;Parent=g29214.t2;
OX371265.1_Lypha_dubia_genome_assembly,_chromosome:_X	AUGUSTUS	exon	6137676	6137903	.	-	.	ID=g29214.t2.exon1;Parent=g29214.t2;
OX371265.1_Lypha_dubia_genome_assembly,_chromosome:_X	AUGUSTUS	intron	6137904	6138192	0.33	-	.	ID=g29214.t2.intron1;Parent=g29214.t2;
OX371265.1_Lypha_dubia_genome_assembly,_chromosome:_X	AUGUSTUS	CDS	6138193	6138225	1	-	0	ID=g29214.t2.CDS2;Parent=g29214.t2;
OX371265.1_Lypha_dubia_genome_assembly,_chromosome:_X	AUGUSTUS	exon	6138193	6138225	.	-	.	ID=g29214.t2.exon2;Parent=g29214.t2;
OX371265.1_Lypha_dubia_genome_assembly,_chromosome:_X	AUGUSTUS	start_codon	6138223	6138225	.	-	0	ID=g29214.t2.start1;Parent=g29214.t2;
OX371265.1_Lypha_dubia_genome_assembly,_chromosome:_X	AUGUSTUS	gene	6148875	6150641	.	+	.	ID=g29215;
OX371265.1_Lypha_dubia_genome_assembly,_chromosome:_X	AUGUSTUS	mRNA	6148875	6150641	1	+	.	ID=g29215.t1;Parent=g29215;
OX371265.1_Lypha_dubia_genome_assembly,_chromosome:_X	AUGUSTUS	start_codon	6148875	6148877	.	+	0	ID=g29215.t1.start1;Parent=g29215.t1;
OX371265.1_Lypha_dubia_genome_assembly,_chromosome:_X	AUGUSTUS	CDS	6148875	6150641	1	+	0	ID=g29215.t1.CDS1;Parent=g29215.t1;
OX371265.1_Lypha_dubia_genome_assembly,_chromosome:_X	AUGUSTUS	exon	6148875	6150641	.	+	.	ID=g29215.t1.exon1;Parent=g29215.t1;
OX371265.1_Lypha_dubia_genome_assembly,_chromosome:_X	AUGUSTUS	stop_codon	6150639	6150641	.	+	0	ID=g29215.t1.stop1;Parent=g29215.t1;
OX371265.1_Lypha_dubia_genome_assembly,_chromosome:_X	AUGUSTUS	gene	6151299	6164327	.	+	.	ID=g29216;
OX371265.1_Lypha_dubia_genome_assembly,_chromosome:_X	AUGUSTUS	mRNA	6151299	6164327	0.6	+	.	ID=g29216.t1;Parent=g29216;
OX371265.1_Lypha_dubia_genome_assembly,_chromosome:_X	AUGUSTUS	start_codon	6151299	6151301	.	+	0	ID=g29216.t1.start1;Parent=g29216.t1;
OX371265.1_Lypha_dubia_genome_assembly,_chromosome:_X	AUGUSTUS	CDS	6151299	6151313	0.6	+	0	ID=g29216.t1.CDS1;Parent=g29216.t1;
OX371265.1_Lypha_dubia_genome_assembly,_chromosome:_X	AUGUSTUS	exon	6151299	6151313	.	+	.	ID=g29216.t1.exon1;Parent=g29216.t1;
OX371265.1_Lypha_dubia_genome_assembly,_chromosome:_X	AUGUSTUS	intron	6151314	6153098	0.6	+	.	ID=g29216.t1.intron1;Parent=g29216.t1;
OX371265.1_Lypha_dubia_genome_assembly,_chromosome:_X	AUGUSTUS	CDS	6153099	6153201	1	+	0	ID=g29216.t1.CDS2;Parent=g29216.t1;
OX371265.1_Lypha_dubia_genome_assembly,_chromosome:_X	AUGUSTUS	exon	6153099	6153201	.	+	.	ID=g29216.t1.exon2;Parent=g29216.t1;
OX371265.1_Lypha_dubia_genome_assembly,_chromosome:_X	AUGUSTUS	intron	6153202	6153267	1	+	.	ID=g29216.t1.intron2;Parent=g29216.t1;
OX371265.1_Lypha_dubia_genome_assembly,_chromosome:_X	AUGUSTUS	CDS	6153268	6153386	1	+	2	ID=g29216.t1.CDS3;Parent=g29216.t1;
OX371265.1_Lypha_dubia_genome_assembly,_chromosome:_X	AUGUSTUS	exon	6153268	6153386	.	+	.	ID=g29216.t1.exon3;Parent=g29216.t1;
OX371265.1_Lypha_dubia_genome_assembly,_chromosome:_X	AUGUSTUS	intron	6153387	6155952	1	+	.	ID=g29216.t1.intron3;Parent=g29216.t1;
OX371265.1_Lypha_dubia_genome_assembly,_chromosome:_X	AUGUSTUS	CDS	6155953	6156074	1	+	0	ID=g29216.t1.CDS4;Parent=g29216.t1;
OX371265.1_Lypha_dubia_genome_assembly,_chromosome:_X	AUGUSTUS	exon	6155953	6156074	.	+	.	ID=g29216.t1.exon4;Parent=g29216.t1;
OX371265.1_Lypha_dubia_genome_assembly,_chromosome:_X	AUGUSTUS	intron	6156075	6156149	1	+	.	ID=g29216.t1.intron4;Parent=g29216.t1;
OX371265.1_Lypha_dubia_genome_assembly,_chromosome:_X	AUGUSTUS	CDS	6156150	6156255	1	+	1	ID=g29216.t1.CDS5;Parent=g29216.t1;
OX371265.1_Lypha_dubia_genome_assembly,_chromosome:_X	AUGUSTUS	exon	6156150	6156255	.	+	.	ID=g29216.t1.exon5;Parent=g29216.t1;
OX371265.1_Lypha_dubia_genome_assembly,_chromosome:_X	AUGUSTUS	intron	6156256	6164126	1	+	.	ID=g29216.t1.intron5;Parent=g29216.t1;
OX371265.1_Lypha_dubia_genome_assembly,_chromosome:_X	AUGUSTUS	CDS	6164127	6164327	1	+	0	ID=g29216.t1.CDS6;Parent=g29216.t1;
OX371265.1_Lypha_dubia_genome_assembly,_chromosome:_X	AUGUSTUS	exon	6164127	6164327	.	+	.	ID=g29216.t1.exon6;Parent=g29216.t1;
OX371265.1_Lypha_dubia_genome_assembly,_chromosome:_X	AUGUSTUS	stop_codon	6164325	6164327	.	+	0	ID=g29216.t1.stop1;Parent=g29216.t1;
OX371265.1_Lypha_dubia_genome_assembly,_chromosome:_X	AUGUSTUS	gene	6176799	6177600	.	+	.	ID=g29217;
OX371265.1_Lypha_dubia_genome_assembly,_chromosome:_X	AUGUSTUS	mRNA	6176799	6177600	1	+	.	ID=g29217.t1;Parent=g29217;
OX371265.1_Lypha_dubia_genome_assembly,_chromosome:_X	AUGUSTUS	start_codon	6176799	6176801	.	+	0	ID=g29217.t1.start1;Parent=g29217.t1;
OX371265.1_Lypha_dubia_genome_assembly,_chromosome:_X	AUGUSTUS	CDS	6176799	6176932	1	+	0	ID=g29217.t1.CDS1;Parent=g29217.t1;
OX371265.1_Lypha_dubia_genome_assembly,_chromosome:_X	AUGUSTUS	exon	6176799	6176932	.	+	.	ID=g29217.t1.exon1;Parent=g29217.t1;
OX371265.1_Lypha_dubia_genome_assembly,_chromosome:_X	AUGUSTUS	intron	6176933	6176994	1	+	.	ID=g29217.t1.intron1;Parent=g29217.t1;
OX371265.1_Lypha_dubia_genome_assembly,_chromosome:_X	AUGUSTUS	CDS	6176995	6177125	1	+	1	ID=g29217.t1.CDS2;Parent=g29217.t1;
OX371265.1_Lypha_dubia_genome_assembly,_chromosome:_X	AUGUSTUS	exon	6176995	6177125	.	+	.	ID=g29217.t1.exon2;Parent=g29217.t1;
OX371265.1_Lypha_dubia_genome_assembly,_chromosome:_X	AUGUSTUS	intron	6177126	6177244	1	+	.	ID=g29217.t1.intron2;Parent=g29217.t1;
OX371265.1_Lypha_dubia_genome_assembly,_chromosome:_X	AUGUSTUS	CDS	6177245	6177600	1	+	2	ID=g29217.t1.CDS3;Parent=g29217.t1;
OX371265.1_Lypha_dubia_genome_assembly,_chromosome:_X	AUGUSTUS	exon	6177245	6177600	.	+	.	ID=g29217.t1.exon3;Parent=g29217.t1;
OX371265.1_Lypha_dubia_genome_assembly,_chromosome:_X	AUGUSTUS	stop_codon	6177598	6177600	.	+	0	ID=g29217.t1.stop1;Parent=g29217.t1;
OX371265.1_Lypha_dubia_genome_assembly,_chromosome:_X	AUGUSTUS	gene	6177995	6178282	.	-	.	ID=g29218;
OX371265.1_Lypha_dubia_genome_assembly,_chromosome:_X	AUGUSTUS	mRNA	6177995	6178282	1	-	.	ID=g29218.t1;Parent=g29218;
OX371265.1_Lypha_dubia_genome_assembly,_chromosome:_X	AUGUSTUS	stop_codon	6177995	6177997	.	-	0	ID=g29218.t1.stop1;Parent=g29218.t1;
OX371265.1_Lypha_dubia_genome_assembly,_chromosome:_X	AUGUSTUS	CDS	6177995	6178282	1	-	0	ID=g29218.t1.CDS1;Parent=g29218.t1;
OX371265.1_Lypha_dubia_genome_assembly,_chromosome:_X	AUGUSTUS	exon	6177995	6178282	.	-	.	ID=g29218.t1.exon1;Parent=g29218.t1;
OX371265.1_Lypha_dubia_genome_assembly,_chromosome:_X	AUGUSTUS	start_codon	6178280	6178282	.	-	0	ID=g29218.t1.start1;Parent=g29218.t1;
OX371265.1_Lypha_dubia_genome_assembly,_chromosome:_X	AUGUSTUS	gene	6178532	6179260	.	-	.	ID=g29219;
OX371265.1_Lypha_dubia_genome_assembly,_chromosome:_X	AUGUSTUS	mRNA	6178532	6179260	0.97	-	.	ID=g29219.t1;Parent=g29219;
OX371265.1_Lypha_dubia_genome_assembly,_chromosome:_X	AUGUSTUS	stop_codon	6178532	6178534	.	-	0	ID=g29219.t1.stop1;Parent=g29219.t1;
OX371265.1_Lypha_dubia_genome_assembly,_chromosome:_X	AUGUSTUS	CDS	6178532	6178546	1	-	0	ID=g29219.t1.CDS1;Parent=g29219.t1;
OX371265.1_Lypha_dubia_genome_assembly,_chromosome:_X	AUGUSTUS	exon	6178532	6178546	.	-	.	ID=g29219.t1.exon1;Parent=g29219.t1;
OX371265.1_Lypha_dubia_genome_assembly,_chromosome:_X	AUGUSTUS	intron	6178547	6178725	1	-	.	ID=g29219.t1.intron1;Parent=g29219.t1;
OX371265.1_Lypha_dubia_genome_assembly,_chromosome:_X	AUGUSTUS	CDS	6178726	6178767	0.98	-	0	ID=g29219.t1.CDS2;Parent=g29219.t1;
OX371265.1_Lypha_dubia_genome_assembly,_chromosome:_X	AUGUSTUS	exon	6178726	6178767	.	-	.	ID=g29219.t1.exon2;Parent=g29219.t1;
OX371265.1_Lypha_dubia_genome_assembly,_chromosome:_X	AUGUSTUS	intron	6178768	6178864	0.97	-	.	ID=g29219.t1.intron2;Parent=g29219.t1;
OX371265.1_Lypha_dubia_genome_assembly,_chromosome:_X	AUGUSTUS	CDS	6178865	6179113	0.97	-	0	ID=g29219.t1.CDS3;Parent=g29219.t1;
OX371265.1_Lypha_dubia_genome_assembly,_chromosome:_X	AUGUSTUS	exon	6178865	6179113	.	-	.	ID=g29219.t1.exon3;Parent=g29219.t1;
OX371265.1_Lypha_dubia_genome_assembly,_chromosome:_X	AUGUSTUS	intron	6179114	6179176	1	-	.	ID=g29219.t1.intron3;Parent=g29219.t1;
OX371265.1_Lypha_dubia_genome_assembly,_chromosome:_X	AUGUSTUS	CDS	6179177	6179260	1	-	0	ID=g29219.t1.CDS4;Parent=g29219.t1;
OX371265.1_Lypha_dubia_genome_assembly,_chromosome:_X	AUGUSTUS	exon	6179177	6179260	.	-	.	ID=g29219.t1.exon4;Parent=g29219.t1;
OX371265.1_Lypha_dubia_genome_assembly,_chromosome:_X	AUGUSTUS	start_codon	6179258	6179260	.	-	0	ID=g29219.t1.start1;Parent=g29219.t1;
OX371265.1_Lypha_dubia_genome_assembly,_chromosome:_X	AUGUSTUS	gene	6181546	6182525	.	-	.	ID=g29220;
OX371265.1_Lypha_dubia_genome_assembly,_chromosome:_X	AUGUSTUS	mRNA	6181546	6182525	0.85	-	.	ID=g29220.t1;Parent=g29220;
OX371265.1_Lypha_dubia_genome_assembly,_chromosome:_X	AUGUSTUS	stop_codon	6181546	6181548	.	-	0	ID=g29220.t1.stop1;Parent=g29220.t1;
OX371265.1_Lypha_dubia_genome_assembly,_chromosome:_X	AUGUSTUS	CDS	6181546	6181565	0.95	-	2	ID=g29220.t1.CDS1;Parent=g29220.t1;
OX371265.1_Lypha_dubia_genome_assembly,_chromosome:_X	AUGUSTUS	exon	6181546	6181565	.	-	.	ID=g29220.t1.exon1;Parent=g29220.t1;
OX371265.1_Lypha_dubia_genome_assembly,_chromosome:_X	AUGUSTUS	intron	6181566	6181759	0.93	-	.	ID=g29220.t1.intron1;Parent=g29220.t1;
OX371265.1_Lypha_dubia_genome_assembly,_chromosome:_X	AUGUSTUS	CDS	6181760	6181980	0.89	-	1	ID=g29220.t1.CDS2;Parent=g29220.t1;
OX371265.1_Lypha_dubia_genome_assembly,_chromosome:_X	AUGUSTUS	exon	6181760	6181980	.	-	.	ID=g29220.t1.exon2;Parent=g29220.t1;
OX371265.1_Lypha_dubia_genome_assembly,_chromosome:_X	AUGUSTUS	intron	6181981	6182073	0.91	-	.	ID=g29220.t1.intron2;Parent=g29220.t1;
OX371265.1_Lypha_dubia_genome_assembly,_chromosome:_X	AUGUSTUS	CDS	6182074	6182525	0.97	-	0	ID=g29220.t1.CDS3;Parent=g29220.t1;
OX371265.1_Lypha_dubia_genome_assembly,_chromosome:_X	AUGUSTUS	exon	6182074	6182525	.	-	.	ID=g29220.t1.exon3;Parent=g29220.t1;
OX371265.1_Lypha_dubia_genome_assembly,_chromosome:_X	AUGUSTUS	start_codon	6182523	6182525	.	-	0	ID=g29220.t1.start1;Parent=g29220.t1;
OX371265.1_Lypha_dubia_genome_assembly,_chromosome:_X	AUGUSTUS	mRNA	6181546	6182525	0.52	-	.	ID=g29220.t2;Parent=g29220;
OX371265.1_Lypha_dubia_genome_assembly,_chromosome:_X	AUGUSTUS	stop_codon	6181546	6181548	.	-	0	ID=g29220.t2.stop1;Parent=g29220.t2;
OX371265.1_Lypha_dubia_genome_assembly,_chromosome:_X	AUGUSTUS	CDS	6181546	6181609	0.86	-	1	ID=g29220.t2.CDS1;Parent=g29220.t2;
OX371265.1_Lypha_dubia_genome_assembly,_chromosome:_X	AUGUSTUS	exon	6181546	6181609	.	-	.	ID=g29220.t2.exon1;Parent=g29220.t2;
OX371265.1_Lypha_dubia_genome_assembly,_chromosome:_X	AUGUSTUS	intron	6181610	6181677	0.57	-	.	ID=g29220.t2.intron1;Parent=g29220.t2;
OX371265.1_Lypha_dubia_genome_assembly,_chromosome:_X	AUGUSTUS	CDS	6181678	6181980	0.56	-	1	ID=g29220.t2.CDS2;Parent=g29220.t2;
OX371265.1_Lypha_dubia_genome_assembly,_chromosome:_X	AUGUSTUS	exon	6181678	6181980	.	-	.	ID=g29220.t2.exon2;Parent=g29220.t2;
OX371265.1_Lypha_dubia_genome_assembly,_chromosome:_X	AUGUSTUS	intron	6181981	6182073	0.85	-	.	ID=g29220.t2.intron2;Parent=g29220.t2;
OX371265.1_Lypha_dubia_genome_assembly,_chromosome:_X	AUGUSTUS	CDS	6182074	6182525	0.95	-	0	ID=g29220.t2.CDS3;Parent=g29220.t2;
OX371265.1_Lypha_dubia_genome_assembly,_chromosome:_X	AUGUSTUS	exon	6182074	6182525	.	-	.	ID=g29220.t2.exon3;Parent=g29220.t2;
OX371265.1_Lypha_dubia_genome_assembly,_chromosome:_X	AUGUSTUS	start_codon	6182523	6182525	.	-	0	ID=g29220.t2.start1;Parent=g29220.t2;
OX371265.1_Lypha_dubia_genome_assembly,_chromosome:_X	AUGUSTUS	gene	6194524	6196582	.	+	.	ID=g29221;
OX371265.1_Lypha_dubia_genome_assembly,_chromosome:_X	AUGUSTUS	mRNA	6194993	6196582	1	+	.	ID=g29221.t1;Parent=g29221;
OX371265.1_Lypha_dubia_genome_assembly,_chromosome:_X	AUGUSTUS	start_codon	6194993	6194995	.	+	0	ID=g29221.t1.start1;Parent=g29221.t1;
OX371265.1_Lypha_dubia_genome_assembly,_chromosome:_X	AUGUSTUS	CDS	6194993	6196582	1	+	0	ID=g29221.t1.CDS1;Parent=g29221.t1;
OX371265.1_Lypha_dubia_genome_assembly,_chromosome:_X	AUGUSTUS	exon	6194993	6196582	.	+	.	ID=g29221.t1.exon1;Parent=g29221.t1;
OX371265.1_Lypha_dubia_genome_assembly,_chromosome:_X	AUGUSTUS	stop_codon	6196580	6196582	.	+	0	ID=g29221.t1.stop1;Parent=g29221.t1;
OX371265.1_Lypha_dubia_genome_assembly,_chromosome:_X	AUGUSTUS	mRNA	6194524	6196582	0.54	+	.	ID=g29221.t2;Parent=g29221;
OX371265.1_Lypha_dubia_genome_assembly,_chromosome:_X	AUGUSTUS	start_codon	6194524	6194526	.	+	0	ID=g29221.t2.start1;Parent=g29221.t2;
OX371265.1_Lypha_dubia_genome_assembly,_chromosome:_X	AUGUSTUS	CDS	6194524	6194535	0.54	+	0	ID=g29221.t2.CDS1;Parent=g29221.t2;
OX371265.1_Lypha_dubia_genome_assembly,_chromosome:_X	AUGUSTUS	exon	6194524	6194535	.	+	.	ID=g29221.t2.exon1;Parent=g29221.t2;
OX371265.1_Lypha_dubia_genome_assembly,_chromosome:_X	AUGUSTUS	intron	6194536	6194605	0.71	+	.	ID=g29221.t2.intron1;Parent=g29221.t2;
OX371265.1_Lypha_dubia_genome_assembly,_chromosome:_X	AUGUSTUS	CDS	6194606	6196582	0.77	+	0	ID=g29221.t2.CDS2;Parent=g29221.t2;
OX371265.1_Lypha_dubia_genome_assembly,_chromosome:_X	AUGUSTUS	exon	6194606	6196582	.	+	.	ID=g29221.t2.exon2;Parent=g29221.t2;
OX371265.1_Lypha_dubia_genome_assembly,_chromosome:_X	AUGUSTUS	stop_codon	6196580	6196582	.	+	0	ID=g29221.t2.stop1;Parent=g29221.t2;
OX371265.1_Lypha_dubia_genome_assembly,_chromosome:_X	AUGUSTUS	gene	6207288	6208055	.	-	.	ID=g29222;
OX371265.1_Lypha_dubia_genome_assembly,_chromosome:_X	AUGUSTUS	mRNA	6207288	6208055	1	-	.	ID=g29222.t1;Parent=g29222;
OX371265.1_Lypha_dubia_genome_assembly,_chromosome:_X	AUGUSTUS	stop_codon	6207288	6207290	.	-	0	ID=g29222.t1.stop1;Parent=g29222.t1;
OX371265.1_Lypha_dubia_genome_assembly,_chromosome:_X	AUGUSTUS	CDS	6207288	6208055	1	-	0	ID=g29222.t1.CDS1;Parent=g29222.t1;
OX371265.1_Lypha_dubia_genome_assembly,_chromosome:_X	AUGUSTUS	exon	6207288	6208055	.	-	.	ID=g29222.t1.exon1;Parent=g29222.t1;
OX371265.1_Lypha_dubia_genome_assembly,_chromosome:_X	AUGUSTUS	start_codon	6208053	6208055	.	-	0	ID=g29222.t1.start1;Parent=g29222.t1;
OX371265.1_Lypha_dubia_genome_assembly,_chromosome:_X	AUGUSTUS	gene	6231824	6233557	.	-	.	ID=g29223;
OX371265.1_Lypha_dubia_genome_assembly,_chromosome:_X	AUGUSTUS	mRNA	6231824	6233557	1	-	.	ID=g29223.t1;Parent=g29223;
OX371265.1_Lypha_dubia_genome_assembly,_chromosome:_X	AUGUSTUS	stop_codon	6231824	6231826	.	-	0	ID=g29223.t1.stop1;Parent=g29223.t1;
OX371265.1_Lypha_dubia_genome_assembly,_chromosome:_X	AUGUSTUS	CDS	6231824	6233557	1	-	0	ID=g29223.t1.CDS1;Parent=g29223.t1;
OX371265.1_Lypha_dubia_genome_assembly,_chromosome:_X	AUGUSTUS	exon	6231824	6233557	.	-	.	ID=g29223.t1.exon1;Parent=g29223.t1;
OX371265.1_Lypha_dubia_genome_assembly,_chromosome:_X	AUGUSTUS	start_codon	6233555	6233557	.	-	0	ID=g29223.t1.start1;Parent=g29223.t1;
OX371265.1_Lypha_dubia_genome_assembly,_chromosome:_X	AUGUSTUS	gene	6238906	6239616	.	+	.	ID=g29224;
OX371265.1_Lypha_dubia_genome_assembly,_chromosome:_X	AUGUSTUS	mRNA	6238906	6239616	0.33	+	.	ID=g29224.t1;Parent=g29224;
OX371265.1_Lypha_dubia_genome_assembly,_chromosome:_X	AUGUSTUS	start_codon	6238906	6238908	.	+	0	ID=g29224.t1.start1;Parent=g29224.t1;
OX371265.1_Lypha_dubia_genome_assembly,_chromosome:_X	AUGUSTUS	CDS	6238906	6239039	0.99	+	0	ID=g29224.t1.CDS1;Parent=g29224.t1;
OX371265.1_Lypha_dubia_genome_assembly,_chromosome:_X	AUGUSTUS	exon	6238906	6239039	.	+	.	ID=g29224.t1.exon1;Parent=g29224.t1;
OX371265.1_Lypha_dubia_genome_assembly,_chromosome:_X	AUGUSTUS	intron	6239040	6239112	0.97	+	.	ID=g29224.t1.intron1;Parent=g29224.t1;
OX371265.1_Lypha_dubia_genome_assembly,_chromosome:_X	AUGUSTUS	CDS	6239113	6239244	0.97	+	1	ID=g29224.t1.CDS2;Parent=g29224.t1;
OX371265.1_Lypha_dubia_genome_assembly,_chromosome:_X	AUGUSTUS	exon	6239113	6239244	.	+	.	ID=g29224.t1.exon2;Parent=g29224.t1;
OX371265.1_Lypha_dubia_genome_assembly,_chromosome:_X	AUGUSTUS	intron	6239245	6239315	1	+	.	ID=g29224.t1.intron2;Parent=g29224.t1;
OX371265.1_Lypha_dubia_genome_assembly,_chromosome:_X	AUGUSTUS	CDS	6239316	6239504	0.48	+	1	ID=g29224.t1.CDS3;Parent=g29224.t1;
OX371265.1_Lypha_dubia_genome_assembly,_chromosome:_X	AUGUSTUS	exon	6239316	6239504	.	+	.	ID=g29224.t1.exon3;Parent=g29224.t1;
OX371265.1_Lypha_dubia_genome_assembly,_chromosome:_X	AUGUSTUS	intron	6239505	6239603	0.33	+	.	ID=g29224.t1.intron3;Parent=g29224.t1;
OX371265.1_Lypha_dubia_genome_assembly,_chromosome:_X	AUGUSTUS	CDS	6239604	6239616	0.34	+	1	ID=g29224.t1.CDS4;Parent=g29224.t1;
OX371265.1_Lypha_dubia_genome_assembly,_chromosome:_X	AUGUSTUS	exon	6239604	6239616	.	+	.	ID=g29224.t1.exon4;Parent=g29224.t1;
OX371265.1_Lypha_dubia_genome_assembly,_chromosome:_X	AUGUSTUS	stop_codon	6239614	6239616	.	+	0	ID=g29224.t1.stop1;Parent=g29224.t1;
OX371265.1_Lypha_dubia_genome_assembly,_chromosome:_X	AUGUSTUS	gene	6256853	6260863	.	-	.	ID=g29225;
OX371265.1_Lypha_dubia_genome_assembly,_chromosome:_X	AUGUSTUS	mRNA	6256853	6258118	0.41	-	.	ID=g29225.t1;Parent=g29225;
OX371265.1_Lypha_dubia_genome_assembly,_chromosome:_X	AUGUSTUS	stop_codon	6256853	6256855	.	-	0	ID=g29225.t1.stop1;Parent=g29225.t1;
OX371265.1_Lypha_dubia_genome_assembly,_chromosome:_X	AUGUSTUS	CDS	6256853	6256974	0.67	-	2	ID=g29225.t1.CDS1;Parent=g29225.t1;
OX371265.1_Lypha_dubia_genome_assembly,_chromosome:_X	AUGUSTUS	exon	6256853	6256974	.	-	.	ID=g29225.t1.exon1;Parent=g29225.t1;
OX371265.1_Lypha_dubia_genome_assembly,_chromosome:_X	AUGUSTUS	intron	6256975	6257039	0.67	-	.	ID=g29225.t1.intron1;Parent=g29225.t1;
OX371265.1_Lypha_dubia_genome_assembly,_chromosome:_X	AUGUSTUS	CDS	6257040	6257548	0.6	-	1	ID=g29225.t1.CDS2;Parent=g29225.t1;
OX371265.1_Lypha_dubia_genome_assembly,_chromosome:_X	AUGUSTUS	exon	6257040	6257548	.	-	.	ID=g29225.t1.exon2;Parent=g29225.t1;
OX371265.1_Lypha_dubia_genome_assembly,_chromosome:_X	AUGUSTUS	intron	6257549	6257630	0.9	-	.	ID=g29225.t1.intron2;Parent=g29225.t1;
OX371265.1_Lypha_dubia_genome_assembly,_chromosome:_X	AUGUSTUS	CDS	6257631	6258118	0.69	-	0	ID=g29225.t1.CDS3;Parent=g29225.t1;
OX371265.1_Lypha_dubia_genome_assembly,_chromosome:_X	AUGUSTUS	exon	6257631	6258118	.	-	.	ID=g29225.t1.exon3;Parent=g29225.t1;
OX371265.1_Lypha_dubia_genome_assembly,_chromosome:_X	AUGUSTUS	start_codon	6258116	6258118	.	-	0	ID=g29225.t1.start1;Parent=g29225.t1;
OX371265.1_Lypha_dubia_genome_assembly,_chromosome:_X	AUGUSTUS	mRNA	6256853	6260863	0.14	-	.	ID=g29225.t2;Parent=g29225;
OX371265.1_Lypha_dubia_genome_assembly,_chromosome:_X	AUGUSTUS	stop_codon	6256853	6256855	.	-	0	ID=g29225.t2.stop1;Parent=g29225.t2;
OX371265.1_Lypha_dubia_genome_assembly,_chromosome:_X	AUGUSTUS	CDS	6256853	6256974	0.83	-	2	ID=g29225.t2.CDS1;Parent=g29225.t2;
OX371265.1_Lypha_dubia_genome_assembly,_chromosome:_X	AUGUSTUS	exon	6256853	6256974	.	-	.	ID=g29225.t2.exon1;Parent=g29225.t2;
OX371265.1_Lypha_dubia_genome_assembly,_chromosome:_X	AUGUSTUS	intron	6256975	6257039	0.83	-	.	ID=g29225.t2.intron1;Parent=g29225.t2;
OX371265.1_Lypha_dubia_genome_assembly,_chromosome:_X	AUGUSTUS	CDS	6257040	6257548	0.71	-	1	ID=g29225.t2.CDS2;Parent=g29225.t2;
OX371265.1_Lypha_dubia_genome_assembly,_chromosome:_X	AUGUSTUS	exon	6257040	6257548	.	-	.	ID=g29225.t2.exon2;Parent=g29225.t2;
OX371265.1_Lypha_dubia_genome_assembly,_chromosome:_X	AUGUSTUS	intron	6257549	6257630	0.86	-	.	ID=g29225.t2.intron2;Parent=g29225.t2;
OX371265.1_Lypha_dubia_genome_assembly,_chromosome:_X	AUGUSTUS	CDS	6257631	6258210	0.75	-	2	ID=g29225.t2.CDS3;Parent=g29225.t2;
OX371265.1_Lypha_dubia_genome_assembly,_chromosome:_X	AUGUSTUS	exon	6257631	6258210	.	-	.	ID=g29225.t2.exon3;Parent=g29225.t2;
OX371265.1_Lypha_dubia_genome_assembly,_chromosome:_X	AUGUSTUS	intron	6258211	6259692	0.28	-	.	ID=g29225.t2.intron3;Parent=g29225.t2;
OX371265.1_Lypha_dubia_genome_assembly,_chromosome:_X	AUGUSTUS	CDS	6259693	6260713	0.24	-	0	ID=g29225.t2.CDS4;Parent=g29225.t2;
OX371265.1_Lypha_dubia_genome_assembly,_chromosome:_X	AUGUSTUS	exon	6259693	6260713	.	-	.	ID=g29225.t2.exon4;Parent=g29225.t2;
OX371265.1_Lypha_dubia_genome_assembly,_chromosome:_X	AUGUSTUS	intron	6260714	6260776	0.72	-	.	ID=g29225.t2.intron4;Parent=g29225.t2;
OX371265.1_Lypha_dubia_genome_assembly,_chromosome:_X	AUGUSTUS	CDS	6260777	6260863	0.72	-	0	ID=g29225.t2.CDS5;Parent=g29225.t2;
OX371265.1_Lypha_dubia_genome_assembly,_chromosome:_X	AUGUSTUS	exon	6260777	6260863	.	-	.	ID=g29225.t2.exon5;Parent=g29225.t2;
OX371265.1_Lypha_dubia_genome_assembly,_chromosome:_X	AUGUSTUS	start_codon	6260861	6260863	.	-	0	ID=g29225.t2.start1;Parent=g29225.t2;
OX371265.1_Lypha_dubia_genome_assembly,_chromosome:_X	AUGUSTUS	mRNA	6256853	6260863	0.12	-	.	ID=g29225.t3;Parent=g29225;
OX371265.1_Lypha_dubia_genome_assembly,_chromosome:_X	AUGUSTUS	stop_codon	6256853	6256855	.	-	0	ID=g29225.t3.stop1;Parent=g29225.t3;
OX371265.1_Lypha_dubia_genome_assembly,_chromosome:_X	AUGUSTUS	CDS	6256853	6256974	0.76	-	2	ID=g29225.t3.CDS1;Parent=g29225.t3;
OX371265.1_Lypha_dubia_genome_assembly,_chromosome:_X	AUGUSTUS	exon	6256853	6256974	.	-	.	ID=g29225.t3.exon1;Parent=g29225.t3;
OX371265.1_Lypha_dubia_genome_assembly,_chromosome:_X	AUGUSTUS	intron	6256975	6257039	0.76	-	.	ID=g29225.t3.intron1;Parent=g29225.t3;
OX371265.1_Lypha_dubia_genome_assembly,_chromosome:_X	AUGUSTUS	CDS	6257040	6257548	0.73	-	1	ID=g29225.t3.CDS2;Parent=g29225.t3;
OX371265.1_Lypha_dubia_genome_assembly,_chromosome:_X	AUGUSTUS	exon	6257040	6257548	.	-	.	ID=g29225.t3.exon2;Parent=g29225.t3;
OX371265.1_Lypha_dubia_genome_assembly,_chromosome:_X	AUGUSTUS	intron	6257549	6257630	0.95	-	.	ID=g29225.t3.intron2;Parent=g29225.t3;
OX371265.1_Lypha_dubia_genome_assembly,_chromosome:_X	AUGUSTUS	CDS	6257631	6258210	0.77	-	2	ID=g29225.t3.CDS3;Parent=g29225.t3;
OX371265.1_Lypha_dubia_genome_assembly,_chromosome:_X	AUGUSTUS	exon	6257631	6258210	.	-	.	ID=g29225.t3.exon3;Parent=g29225.t3;
OX371265.1_Lypha_dubia_genome_assembly,_chromosome:_X	AUGUSTUS	intron	6258211	6259692	0.32	-	.	ID=g29225.t3.intron3;Parent=g29225.t3;
OX371265.1_Lypha_dubia_genome_assembly,_chromosome:_X	AUGUSTUS	CDS	6259693	6260162	0.24	-	1	ID=g29225.t3.CDS4;Parent=g29225.t3;
OX371265.1_Lypha_dubia_genome_assembly,_chromosome:_X	AUGUSTUS	exon	6259693	6260162	.	-	.	ID=g29225.t3.exon4;Parent=g29225.t3;
OX371265.1_Lypha_dubia_genome_assembly,_chromosome:_X	AUGUSTUS	intron	6260163	6260852	0.52	-	.	ID=g29225.t3.intron4;Parent=g29225.t3;
OX371265.1_Lypha_dubia_genome_assembly,_chromosome:_X	AUGUSTUS	CDS	6260853	6260863	0.83	-	0	ID=g29225.t3.CDS5;Parent=g29225.t3;
OX371265.1_Lypha_dubia_genome_assembly,_chromosome:_X	AUGUSTUS	exon	6260853	6260863	.	-	.	ID=g29225.t3.exon5;Parent=g29225.t3;
OX371265.1_Lypha_dubia_genome_assembly,_chromosome:_X	AUGUSTUS	start_codon	6260861	6260863	.	-	0	ID=g29225.t3.start1;Parent=g29225.t3;
OX371265.1_Lypha_dubia_genome_assembly,_chromosome:_X	AUGUSTUS	gene	6262251	6262553	.	+	.	ID=g29226;
OX371265.1_Lypha_dubia_genome_assembly,_chromosome:_X	AUGUSTUS	mRNA	6262251	6262553	1	+	.	ID=g29226.t1;Parent=g29226;
OX371265.1_Lypha_dubia_genome_assembly,_chromosome:_X	AUGUSTUS	start_codon	6262251	6262253	.	+	0	ID=g29226.t1.start1;Parent=g29226.t1;
OX371265.1_Lypha_dubia_genome_assembly,_chromosome:_X	AUGUSTUS	CDS	6262251	6262553	1	+	0	ID=g29226.t1.CDS1;Parent=g29226.t1;
OX371265.1_Lypha_dubia_genome_assembly,_chromosome:_X	AUGUSTUS	exon	6262251	6262553	.	+	.	ID=g29226.t1.exon1;Parent=g29226.t1;
OX371265.1_Lypha_dubia_genome_assembly,_chromosome:_X	AUGUSTUS	stop_codon	6262551	6262553	.	+	0	ID=g29226.t1.stop1;Parent=g29226.t1;
OX371265.1_Lypha_dubia_genome_assembly,_chromosome:_X	AUGUSTUS	gene	6267068	6267572	.	+	.	ID=g29227;
OX371265.1_Lypha_dubia_genome_assembly,_chromosome:_X	AUGUSTUS	mRNA	6267068	6267572	1	+	.	ID=g29227.t1;Parent=g29227;
OX371265.1_Lypha_dubia_genome_assembly,_chromosome:_X	AUGUSTUS	start_codon	6267068	6267070	.	+	0	ID=g29227.t1.start1;Parent=g29227.t1;
OX371265.1_Lypha_dubia_genome_assembly,_chromosome:_X	AUGUSTUS	CDS	6267068	6267421	1	+	0	ID=g29227.t1.CDS1;Parent=g29227.t1;
OX371265.1_Lypha_dubia_genome_assembly,_chromosome:_X	AUGUSTUS	exon	6267068	6267421	.	+	.	ID=g29227.t1.exon1;Parent=g29227.t1;
OX371265.1_Lypha_dubia_genome_assembly,_chromosome:_X	AUGUSTUS	intron	6267422	6267482	1	+	.	ID=g29227.t1.intron1;Parent=g29227.t1;
OX371265.1_Lypha_dubia_genome_assembly,_chromosome:_X	AUGUSTUS	CDS	6267483	6267572	1	+	0	ID=g29227.t1.CDS2;Parent=g29227.t1;
OX371265.1_Lypha_dubia_genome_assembly,_chromosome:_X	AUGUSTUS	exon	6267483	6267572	.	+	.	ID=g29227.t1.exon2;Parent=g29227.t1;
OX371265.1_Lypha_dubia_genome_assembly,_chromosome:_X	AUGUSTUS	stop_codon	6267570	6267572	.	+	0	ID=g29227.t1.stop1;Parent=g29227.t1;
OX371265.1_Lypha_dubia_genome_assembly,_chromosome:_X	AUGUSTUS	gene	6267967	6273642	.	+	.	ID=g29228;
OX371265.1_Lypha_dubia_genome_assembly,_chromosome:_X	AUGUSTUS	mRNA	6267967	6273642	0.58	+	.	ID=g29228.t1;Parent=g29228;
OX371265.1_Lypha_dubia_genome_assembly,_chromosome:_X	AUGUSTUS	start_codon	6267967	6267969	.	+	0	ID=g29228.t1.start1;Parent=g29228.t1;
OX371265.1_Lypha_dubia_genome_assembly,_chromosome:_X	AUGUSTUS	CDS	6267967	6268129	0.62	+	0	ID=g29228.t1.CDS1;Parent=g29228.t1;
OX371265.1_Lypha_dubia_genome_assembly,_chromosome:_X	AUGUSTUS	exon	6267967	6268129	.	+	.	ID=g29228.t1.exon1;Parent=g29228.t1;
OX371265.1_Lypha_dubia_genome_assembly,_chromosome:_X	AUGUSTUS	intron	6268130	6273544	0.58	+	.	ID=g29228.t1.intron1;Parent=g29228.t1;
OX371265.1_Lypha_dubia_genome_assembly,_chromosome:_X	AUGUSTUS	CDS	6273545	6273642	0.58	+	2	ID=g29228.t1.CDS2;Parent=g29228.t1;
OX371265.1_Lypha_dubia_genome_assembly,_chromosome:_X	AUGUSTUS	exon	6273545	6273642	.	+	.	ID=g29228.t1.exon2;Parent=g29228.t1;
OX371265.1_Lypha_dubia_genome_assembly,_chromosome:_X	AUGUSTUS	stop_codon	6273640	6273642	.	+	0	ID=g29228.t1.stop1;Parent=g29228.t1;
OX371265.1_Lypha_dubia_genome_assembly,_chromosome:_X	AUGUSTUS	gene	6287241	6287618	.	-	.	ID=g29229;
OX371265.1_Lypha_dubia_genome_assembly,_chromosome:_X	AUGUSTUS	mRNA	6287241	6287618	0.88	-	.	ID=g29229.t1;Parent=g29229;
OX371265.1_Lypha_dubia_genome_assembly,_chromosome:_X	AUGUSTUS	stop_codon	6287241	6287243	.	-	0	ID=g29229.t1.stop1;Parent=g29229.t1;
OX371265.1_Lypha_dubia_genome_assembly,_chromosome:_X	AUGUSTUS	CDS	6287241	6287308	0.9	-	2	ID=g29229.t1.CDS1;Parent=g29229.t1;
OX371265.1_Lypha_dubia_genome_assembly,_chromosome:_X	AUGUSTUS	exon	6287241	6287308	.	-	.	ID=g29229.t1.exon1;Parent=g29229.t1;
OX371265.1_Lypha_dubia_genome_assembly,_chromosome:_X	AUGUSTUS	intron	6287309	6287482	0.88	-	.	ID=g29229.t1.intron1;Parent=g29229.t1;
OX371265.1_Lypha_dubia_genome_assembly,_chromosome:_X	AUGUSTUS	CDS	6287483	6287618	0.88	-	0	ID=g29229.t1.CDS2;Parent=g29229.t1;
OX371265.1_Lypha_dubia_genome_assembly,_chromosome:_X	AUGUSTUS	exon	6287483	6287618	.	-	.	ID=g29229.t1.exon2;Parent=g29229.t1;
OX371265.1_Lypha_dubia_genome_assembly,_chromosome:_X	AUGUSTUS	start_codon	6287616	6287618	.	-	0	ID=g29229.t1.start1;Parent=g29229.t1;
OX371265.1_Lypha_dubia_genome_assembly,_chromosome:_X	AUGUSTUS	gene	6292006	6302418	.	+	.	ID=g29230;
OX371265.1_Lypha_dubia_genome_assembly,_chromosome:_X	AUGUSTUS	mRNA	6292006	6299750	0.54	+	.	ID=g29230.t1;Parent=g29230;
OX371265.1_Lypha_dubia_genome_assembly,_chromosome:_X	AUGUSTUS	start_codon	6292006	6292008	.	+	0	ID=g29230.t1.start1;Parent=g29230.t1;
OX371265.1_Lypha_dubia_genome_assembly,_chromosome:_X	AUGUSTUS	CDS	6292006	6292162	1	+	0	ID=g29230.t1.CDS1;Parent=g29230.t1;
OX371265.1_Lypha_dubia_genome_assembly,_chromosome:_X	AUGUSTUS	exon	6292006	6292162	.	+	.	ID=g29230.t1.exon1;Parent=g29230.t1;
OX371265.1_Lypha_dubia_genome_assembly,_chromosome:_X	AUGUSTUS	intron	6292163	6292239	1	+	.	ID=g29230.t1.intron1;Parent=g29230.t1;
OX371265.1_Lypha_dubia_genome_assembly,_chromosome:_X	AUGUSTUS	CDS	6292240	6292434	1	+	2	ID=g29230.t1.CDS2;Parent=g29230.t1;
OX371265.1_Lypha_dubia_genome_assembly,_chromosome:_X	AUGUSTUS	exon	6292240	6292434	.	+	.	ID=g29230.t1.exon2;Parent=g29230.t1;
OX371265.1_Lypha_dubia_genome_assembly,_chromosome:_X	AUGUSTUS	intron	6292435	6292502	1	+	.	ID=g29230.t1.intron2;Parent=g29230.t1;
OX371265.1_Lypha_dubia_genome_assembly,_chromosome:_X	AUGUSTUS	CDS	6292503	6292789	1	+	2	ID=g29230.t1.CDS3;Parent=g29230.t1;
OX371265.1_Lypha_dubia_genome_assembly,_chromosome:_X	AUGUSTUS	exon	6292503	6292789	.	+	.	ID=g29230.t1.exon3;Parent=g29230.t1;
OX371265.1_Lypha_dubia_genome_assembly,_chromosome:_X	AUGUSTUS	intron	6292790	6292853	1	+	.	ID=g29230.t1.intron3;Parent=g29230.t1;
OX371265.1_Lypha_dubia_genome_assembly,_chromosome:_X	AUGUSTUS	CDS	6292854	6293064	1	+	0	ID=g29230.t1.CDS4;Parent=g29230.t1;
OX371265.1_Lypha_dubia_genome_assembly,_chromosome:_X	AUGUSTUS	exon	6292854	6293064	.	+	.	ID=g29230.t1.exon4;Parent=g29230.t1;
OX371265.1_Lypha_dubia_genome_assembly,_chromosome:_X	AUGUSTUS	intron	6293065	6294650	1	+	.	ID=g29230.t1.intron4;Parent=g29230.t1;
OX371265.1_Lypha_dubia_genome_assembly,_chromosome:_X	AUGUSTUS	CDS	6294651	6294686	1	+	2	ID=g29230.t1.CDS5;Parent=g29230.t1;
OX371265.1_Lypha_dubia_genome_assembly,_chromosome:_X	AUGUSTUS	exon	6294651	6294686	.	+	.	ID=g29230.t1.exon5;Parent=g29230.t1;
OX371265.1_Lypha_dubia_genome_assembly,_chromosome:_X	AUGUSTUS	intron	6294687	6299293	1	+	.	ID=g29230.t1.intron5;Parent=g29230.t1;
OX371265.1_Lypha_dubia_genome_assembly,_chromosome:_X	AUGUSTUS	CDS	6299294	6299673	0.84	+	2	ID=g29230.t1.CDS6;Parent=g29230.t1;
OX371265.1_Lypha_dubia_genome_assembly,_chromosome:_X	AUGUSTUS	exon	6299294	6299673	.	+	.	ID=g29230.t1.exon6;Parent=g29230.t1;
OX371265.1_Lypha_dubia_genome_assembly,_chromosome:_X	AUGUSTUS	intron	6299674	6299738	0.54	+	.	ID=g29230.t1.intron6;Parent=g29230.t1;
OX371265.1_Lypha_dubia_genome_assembly,_chromosome:_X	AUGUSTUS	CDS	6299739	6299750	0.54	+	0	ID=g29230.t1.CDS7;Parent=g29230.t1;
OX371265.1_Lypha_dubia_genome_assembly,_chromosome:_X	AUGUSTUS	exon	6299739	6299750	.	+	.	ID=g29230.t1.exon7;Parent=g29230.t1;
OX371265.1_Lypha_dubia_genome_assembly,_chromosome:_X	AUGUSTUS	stop_codon	6299748	6299750	.	+	0	ID=g29230.t1.stop1;Parent=g29230.t1;
OX371265.1_Lypha_dubia_genome_assembly,_chromosome:_X	AUGUSTUS	mRNA	6292006	6302418	0.37	+	.	ID=g29230.t2;Parent=g29230;
OX371265.1_Lypha_dubia_genome_assembly,_chromosome:_X	AUGUSTUS	start_codon	6292006	6292008	.	+	0	ID=g29230.t2.start1;Parent=g29230.t2;
OX371265.1_Lypha_dubia_genome_assembly,_chromosome:_X	AUGUSTUS	CDS	6292006	6292162	1	+	0	ID=g29230.t2.CDS1;Parent=g29230.t2;
OX371265.1_Lypha_dubia_genome_assembly,_chromosome:_X	AUGUSTUS	exon	6292006	6292162	.	+	.	ID=g29230.t2.exon1;Parent=g29230.t2;
OX371265.1_Lypha_dubia_genome_assembly,_chromosome:_X	AUGUSTUS	intron	6292163	6292239	1	+	.	ID=g29230.t2.intron1;Parent=g29230.t2;
OX371265.1_Lypha_dubia_genome_assembly,_chromosome:_X	AUGUSTUS	CDS	6292240	6292434	1	+	2	ID=g29230.t2.CDS2;Parent=g29230.t2;
OX371265.1_Lypha_dubia_genome_assembly,_chromosome:_X	AUGUSTUS	exon	6292240	6292434	.	+	.	ID=g29230.t2.exon2;Parent=g29230.t2;
OX371265.1_Lypha_dubia_genome_assembly,_chromosome:_X	AUGUSTUS	intron	6292435	6292502	1	+	.	ID=g29230.t2.intron2;Parent=g29230.t2;
OX371265.1_Lypha_dubia_genome_assembly,_chromosome:_X	AUGUSTUS	CDS	6292503	6292789	1	+	2	ID=g29230.t2.CDS3;Parent=g29230.t2;
OX371265.1_Lypha_dubia_genome_assembly,_chromosome:_X	AUGUSTUS	exon	6292503	6292789	.	+	.	ID=g29230.t2.exon3;Parent=g29230.t2;
OX371265.1_Lypha_dubia_genome_assembly,_chromosome:_X	AUGUSTUS	intron	6292790	6292853	1	+	.	ID=g29230.t2.intron3;Parent=g29230.t2;
OX371265.1_Lypha_dubia_genome_assembly,_chromosome:_X	AUGUSTUS	CDS	6292854	6293064	1	+	0	ID=g29230.t2.CDS4;Parent=g29230.t2;
OX371265.1_Lypha_dubia_genome_assembly,_chromosome:_X	AUGUSTUS	exon	6292854	6293064	.	+	.	ID=g29230.t2.exon4;Parent=g29230.t2;
OX371265.1_Lypha_dubia_genome_assembly,_chromosome:_X	AUGUSTUS	intron	6293065	6299293	1	+	.	ID=g29230.t2.intron4;Parent=g29230.t2;
OX371265.1_Lypha_dubia_genome_assembly,_chromosome:_X	AUGUSTUS	CDS	6299294	6299673	1	+	2	ID=g29230.t2.CDS5;Parent=g29230.t2;
OX371265.1_Lypha_dubia_genome_assembly,_chromosome:_X	AUGUSTUS	exon	6299294	6299673	.	+	.	ID=g29230.t2.exon5;Parent=g29230.t2;
OX371265.1_Lypha_dubia_genome_assembly,_chromosome:_X	AUGUSTUS	intron	6299674	6300265	0.45	+	.	ID=g29230.t2.intron5;Parent=g29230.t2;
OX371265.1_Lypha_dubia_genome_assembly,_chromosome:_X	AUGUSTUS	CDS	6300266	6300403	0.41	+	0	ID=g29230.t2.CDS6;Parent=g29230.t2;
OX371265.1_Lypha_dubia_genome_assembly,_chromosome:_X	AUGUSTUS	exon	6300266	6300403	.	+	.	ID=g29230.t2.exon6;Parent=g29230.t2;
OX371265.1_Lypha_dubia_genome_assembly,_chromosome:_X	AUGUSTUS	intron	6300404	6300886	0.41	+	.	ID=g29230.t2.intron6;Parent=g29230.t2;
OX371265.1_Lypha_dubia_genome_assembly,_chromosome:_X	AUGUSTUS	CDS	6300887	6301710	0.99	+	0	ID=g29230.t2.CDS7;Parent=g29230.t2;
OX371265.1_Lypha_dubia_genome_assembly,_chromosome:_X	AUGUSTUS	exon	6300887	6301710	.	+	.	ID=g29230.t2.exon7;Parent=g29230.t2;
OX371265.1_Lypha_dubia_genome_assembly,_chromosome:_X	AUGUSTUS	intron	6301711	6301991	1	+	.	ID=g29230.t2.intron7;Parent=g29230.t2;
OX371265.1_Lypha_dubia_genome_assembly,_chromosome:_X	AUGUSTUS	CDS	6301992	6302418	0.93	+	1	ID=g29230.t2.CDS8;Parent=g29230.t2;
OX371265.1_Lypha_dubia_genome_assembly,_chromosome:_X	AUGUSTUS	exon	6301992	6302418	.	+	.	ID=g29230.t2.exon8;Parent=g29230.t2;
OX371265.1_Lypha_dubia_genome_assembly,_chromosome:_X	AUGUSTUS	stop_codon	6302416	6302418	.	+	0	ID=g29230.t2.stop1;Parent=g29230.t2;
OX371265.1_Lypha_dubia_genome_assembly,_chromosome:_X	AUGUSTUS	gene	6303597	6307890	.	+	.	ID=g29231;
OX371265.1_Lypha_dubia_genome_assembly,_chromosome:_X	AUGUSTUS	mRNA	6303597	6305694	1	+	.	ID=g29231.t1;Parent=g29231;
OX371265.1_Lypha_dubia_genome_assembly,_chromosome:_X	AUGUSTUS	start_codon	6303597	6303599	.	+	0	ID=g29231.t1.start1;Parent=g29231.t1;
OX371265.1_Lypha_dubia_genome_assembly,_chromosome:_X	AUGUSTUS	CDS	6303597	6305564	1	+	0	ID=g29231.t1.CDS1;Parent=g29231.t1;
OX371265.1_Lypha_dubia_genome_assembly,_chromosome:_X	AUGUSTUS	exon	6303597	6305564	.	+	.	ID=g29231.t1.exon1;Parent=g29231.t1;
OX371265.1_Lypha_dubia_genome_assembly,_chromosome:_X	AUGUSTUS	intron	6305565	6305661	1	+	.	ID=g29231.t1.intron1;Parent=g29231.t1;
OX371265.1_Lypha_dubia_genome_assembly,_chromosome:_X	AUGUSTUS	CDS	6305662	6305694	1	+	0	ID=g29231.t1.CDS2;Parent=g29231.t1;
OX371265.1_Lypha_dubia_genome_assembly,_chromosome:_X	AUGUSTUS	exon	6305662	6305694	.	+	.	ID=g29231.t1.exon2;Parent=g29231.t1;
OX371265.1_Lypha_dubia_genome_assembly,_chromosome:_X	AUGUSTUS	stop_codon	6305692	6305694	.	+	0	ID=g29231.t1.stop1;Parent=g29231.t1;
OX371265.1_Lypha_dubia_genome_assembly,_chromosome:_X	AUGUSTUS	mRNA	6303597	6307890	0.78	+	.	ID=g29231.t2;Parent=g29231;
OX371265.1_Lypha_dubia_genome_assembly,_chromosome:_X	AUGUSTUS	start_codon	6303597	6303599	.	+	0	ID=g29231.t2.start1;Parent=g29231.t2;
OX371265.1_Lypha_dubia_genome_assembly,_chromosome:_X	AUGUSTUS	CDS	6303597	6305808	0.85	+	0	ID=g29231.t2.CDS1;Parent=g29231.t2;
OX371265.1_Lypha_dubia_genome_assembly,_chromosome:_X	AUGUSTUS	exon	6303597	6305808	.	+	.	ID=g29231.t2.exon1;Parent=g29231.t2;
OX371265.1_Lypha_dubia_genome_assembly,_chromosome:_X	AUGUSTUS	intron	6305809	6307777	0.79	+	.	ID=g29231.t2.intron1;Parent=g29231.t2;
OX371265.1_Lypha_dubia_genome_assembly,_chromosome:_X	AUGUSTUS	CDS	6307778	6307890	0.89	+	2	ID=g29231.t2.CDS2;Parent=g29231.t2;
OX371265.1_Lypha_dubia_genome_assembly,_chromosome:_X	AUGUSTUS	exon	6307778	6307890	.	+	.	ID=g29231.t2.exon2;Parent=g29231.t2;
OX371265.1_Lypha_dubia_genome_assembly,_chromosome:_X	AUGUSTUS	stop_codon	6307888	6307890	.	+	0	ID=g29231.t2.stop1;Parent=g29231.t2;
OX371265.1_Lypha_dubia_genome_assembly,_chromosome:_X	AUGUSTUS	mRNA	6303597	6306425	0.7	+	.	ID=g29231.t3;Parent=g29231;
OX371265.1_Lypha_dubia_genome_assembly,_chromosome:_X	AUGUSTUS	start_codon	6303597	6303599	.	+	0	ID=g29231.t3.start1;Parent=g29231.t3;
OX371265.1_Lypha_dubia_genome_assembly,_chromosome:_X	AUGUSTUS	CDS	6303597	6306425	0.7	+	0	ID=g29231.t3.CDS1;Parent=g29231.t3;
OX371265.1_Lypha_dubia_genome_assembly,_chromosome:_X	AUGUSTUS	exon	6303597	6306425	.	+	.	ID=g29231.t3.exon1;Parent=g29231.t3;
OX371265.1_Lypha_dubia_genome_assembly,_chromosome:_X	AUGUSTUS	stop_codon	6306423	6306425	.	+	0	ID=g29231.t3.stop1;Parent=g29231.t3;
OX371265.1_Lypha_dubia_genome_assembly,_chromosome:_X	AUGUSTUS	gene	6306493	6307890	.	+	.	ID=g29232;
OX371265.1_Lypha_dubia_genome_assembly,_chromosome:_X	AUGUSTUS	mRNA	6306493	6307890	0.69	+	.	ID=g29232.t1;Parent=g29232;
OX371265.1_Lypha_dubia_genome_assembly,_chromosome:_X	AUGUSTUS	start_codon	6306493	6306495	.	+	0	ID=g29232.t1.start1;Parent=g29232.t1;
OX371265.1_Lypha_dubia_genome_assembly,_chromosome:_X	AUGUSTUS	CDS	6306493	6307890	0.69	+	0	ID=g29232.t1.CDS1;Parent=g29232.t1;
OX371265.1_Lypha_dubia_genome_assembly,_chromosome:_X	AUGUSTUS	exon	6306493	6307890	.	+	.	ID=g29232.t1.exon1;Parent=g29232.t1;
OX371265.1_Lypha_dubia_genome_assembly,_chromosome:_X	AUGUSTUS	stop_codon	6307888	6307890	.	+	0	ID=g29232.t1.stop1;Parent=g29232.t1;
OX371265.1_Lypha_dubia_genome_assembly,_chromosome:_X	AUGUSTUS	gene	6323275	6341501	.	+	.	ID=g29233;
OX371265.1_Lypha_dubia_genome_assembly,_chromosome:_X	AUGUSTUS	mRNA	6323275	6341501	0.84	+	.	ID=g29233.t1;Parent=g29233;
OX371265.1_Lypha_dubia_genome_assembly,_chromosome:_X	AUGUSTUS	start_codon	6323275	6323277	.	+	0	ID=g29233.t1.start1;Parent=g29233.t1;
OX371265.1_Lypha_dubia_genome_assembly,_chromosome:_X	AUGUSTUS	CDS	6323275	6323514	0.84	+	0	ID=g29233.t1.CDS1;Parent=g29233.t1;
OX371265.1_Lypha_dubia_genome_assembly,_chromosome:_X	AUGUSTUS	exon	6323275	6323514	.	+	.	ID=g29233.t1.exon1;Parent=g29233.t1;
OX371265.1_Lypha_dubia_genome_assembly,_chromosome:_X	AUGUSTUS	intron	6323515	6323610	1	+	.	ID=g29233.t1.intron1;Parent=g29233.t1;
OX371265.1_Lypha_dubia_genome_assembly,_chromosome:_X	AUGUSTUS	CDS	6323611	6323852	1	+	0	ID=g29233.t1.CDS2;Parent=g29233.t1;
OX371265.1_Lypha_dubia_genome_assembly,_chromosome:_X	AUGUSTUS	exon	6323611	6323852	.	+	.	ID=g29233.t1.exon2;Parent=g29233.t1;
OX371265.1_Lypha_dubia_genome_assembly,_chromosome:_X	AUGUSTUS	intron	6323853	6325354	1	+	.	ID=g29233.t1.intron2;Parent=g29233.t1;
OX371265.1_Lypha_dubia_genome_assembly,_chromosome:_X	AUGUSTUS	CDS	6325355	6325799	1	+	1	ID=g29233.t1.CDS3;Parent=g29233.t1;
OX371265.1_Lypha_dubia_genome_assembly,_chromosome:_X	AUGUSTUS	exon	6325355	6325799	.	+	.	ID=g29233.t1.exon3;Parent=g29233.t1;
OX371265.1_Lypha_dubia_genome_assembly,_chromosome:_X	AUGUSTUS	intron	6325800	6330562	1	+	.	ID=g29233.t1.intron3;Parent=g29233.t1;
OX371265.1_Lypha_dubia_genome_assembly,_chromosome:_X	AUGUSTUS	CDS	6330563	6330650	1	+	0	ID=g29233.t1.CDS4;Parent=g29233.t1;
OX371265.1_Lypha_dubia_genome_assembly,_chromosome:_X	AUGUSTUS	exon	6330563	6330650	.	+	.	ID=g29233.t1.exon4;Parent=g29233.t1;
OX371265.1_Lypha_dubia_genome_assembly,_chromosome:_X	AUGUSTUS	intron	6330651	6333795	1	+	.	ID=g29233.t1.intron4;Parent=g29233.t1;
OX371265.1_Lypha_dubia_genome_assembly,_chromosome:_X	AUGUSTUS	CDS	6333796	6334106	1	+	2	ID=g29233.t1.CDS5;Parent=g29233.t1;
OX371265.1_Lypha_dubia_genome_assembly,_chromosome:_X	AUGUSTUS	exon	6333796	6334106	.	+	.	ID=g29233.t1.exon5;Parent=g29233.t1;
OX371265.1_Lypha_dubia_genome_assembly,_chromosome:_X	AUGUSTUS	intron	6334107	6334169	1	+	.	ID=g29233.t1.intron5;Parent=g29233.t1;
OX371265.1_Lypha_dubia_genome_assembly,_chromosome:_X	AUGUSTUS	CDS	6334170	6334368	1	+	0	ID=g29233.t1.CDS6;Parent=g29233.t1;
OX371265.1_Lypha_dubia_genome_assembly,_chromosome:_X	AUGUSTUS	exon	6334170	6334368	.	+	.	ID=g29233.t1.exon6;Parent=g29233.t1;
OX371265.1_Lypha_dubia_genome_assembly,_chromosome:_X	AUGUSTUS	intron	6334369	6334437	1	+	.	ID=g29233.t1.intron6;Parent=g29233.t1;
OX371265.1_Lypha_dubia_genome_assembly,_chromosome:_X	AUGUSTUS	CDS	6334438	6334649	1	+	2	ID=g29233.t1.CDS7;Parent=g29233.t1;
OX371265.1_Lypha_dubia_genome_assembly,_chromosome:_X	AUGUSTUS	exon	6334438	6334649	.	+	.	ID=g29233.t1.exon7;Parent=g29233.t1;
OX371265.1_Lypha_dubia_genome_assembly,_chromosome:_X	AUGUSTUS	intron	6334650	6341345	1	+	.	ID=g29233.t1.intron7;Parent=g29233.t1;
OX371265.1_Lypha_dubia_genome_assembly,_chromosome:_X	AUGUSTUS	CDS	6341346	6341501	1	+	0	ID=g29233.t1.CDS8;Parent=g29233.t1;
OX371265.1_Lypha_dubia_genome_assembly,_chromosome:_X	AUGUSTUS	exon	6341346	6341501	.	+	.	ID=g29233.t1.exon8;Parent=g29233.t1;
OX371265.1_Lypha_dubia_genome_assembly,_chromosome:_X	AUGUSTUS	stop_codon	6341499	6341501	.	+	0	ID=g29233.t1.stop1;Parent=g29233.t1;
OX371265.1_Lypha_dubia_genome_assembly,_chromosome:_X	AUGUSTUS	gene	6344972	6349037	.	-	.	ID=g29234;
OX371265.1_Lypha_dubia_genome_assembly,_chromosome:_X	AUGUSTUS	mRNA	6344972	6349037	0.31	-	.	ID=g29234.t1;Parent=g29234;
OX371265.1_Lypha_dubia_genome_assembly,_chromosome:_X	AUGUSTUS	stop_codon	6344972	6344974	.	-	0	ID=g29234.t1.stop1;Parent=g29234.t1;
OX371265.1_Lypha_dubia_genome_assembly,_chromosome:_X	AUGUSTUS	CDS	6344972	6345215	0.49	-	1	ID=g29234.t1.CDS1;Parent=g29234.t1;
OX371265.1_Lypha_dubia_genome_assembly,_chromosome:_X	AUGUSTUS	exon	6344972	6345215	.	-	.	ID=g29234.t1.exon1;Parent=g29234.t1;
OX371265.1_Lypha_dubia_genome_assembly,_chromosome:_X	AUGUSTUS	intron	6345216	6347881	0.32	-	.	ID=g29234.t1.intron1;Parent=g29234.t1;
OX371265.1_Lypha_dubia_genome_assembly,_chromosome:_X	AUGUSTUS	CDS	6347882	6348597	0.98	-	0	ID=g29234.t1.CDS2;Parent=g29234.t1;
OX371265.1_Lypha_dubia_genome_assembly,_chromosome:_X	AUGUSTUS	exon	6347882	6348597	.	-	.	ID=g29234.t1.exon2;Parent=g29234.t1;
OX371265.1_Lypha_dubia_genome_assembly,_chromosome:_X	AUGUSTUS	intron	6348598	6348683	0.99	-	.	ID=g29234.t1.intron2;Parent=g29234.t1;
OX371265.1_Lypha_dubia_genome_assembly,_chromosome:_X	AUGUSTUS	CDS	6348684	6349037	0.99	-	0	ID=g29234.t1.CDS3;Parent=g29234.t1;
OX371265.1_Lypha_dubia_genome_assembly,_chromosome:_X	AUGUSTUS	exon	6348684	6349037	.	-	.	ID=g29234.t1.exon3;Parent=g29234.t1;
OX371265.1_Lypha_dubia_genome_assembly,_chromosome:_X	AUGUSTUS	start_codon	6349035	6349037	.	-	0	ID=g29234.t1.start1;Parent=g29234.t1;
OX371265.1_Lypha_dubia_genome_assembly,_chromosome:_X	AUGUSTUS	gene	6349949	6351293	.	-	.	ID=g29235;
OX371265.1_Lypha_dubia_genome_assembly,_chromosome:_X	AUGUSTUS	mRNA	6349949	6351293	0.98	-	.	ID=g29235.t1;Parent=g29235;
OX371265.1_Lypha_dubia_genome_assembly,_chromosome:_X	AUGUSTUS	stop_codon	6349949	6349951	.	-	0	ID=g29235.t1.stop1;Parent=g29235.t1;
OX371265.1_Lypha_dubia_genome_assembly,_chromosome:_X	AUGUSTUS	CDS	6349949	6350264	0.98	-	1	ID=g29235.t1.CDS1;Parent=g29235.t1;
OX371265.1_Lypha_dubia_genome_assembly,_chromosome:_X	AUGUSTUS	exon	6349949	6350264	.	-	.	ID=g29235.t1.exon1;Parent=g29235.t1;
OX371265.1_Lypha_dubia_genome_assembly,_chromosome:_X	AUGUSTUS	intron	6350265	6351180	0.98	-	.	ID=g29235.t1.intron1;Parent=g29235.t1;
OX371265.1_Lypha_dubia_genome_assembly,_chromosome:_X	AUGUSTUS	CDS	6351181	6351293	1	-	0	ID=g29235.t1.CDS2;Parent=g29235.t1;
OX371265.1_Lypha_dubia_genome_assembly,_chromosome:_X	AUGUSTUS	exon	6351181	6351293	.	-	.	ID=g29235.t1.exon2;Parent=g29235.t1;
OX371265.1_Lypha_dubia_genome_assembly,_chromosome:_X	AUGUSTUS	start_codon	6351291	6351293	.	-	0	ID=g29235.t1.start1;Parent=g29235.t1;
OX371265.1_Lypha_dubia_genome_assembly,_chromosome:_X	AUGUSTUS	gene	6359514	6377042	.	+	.	ID=g29236;
OX371265.1_Lypha_dubia_genome_assembly,_chromosome:_X	AUGUSTUS	mRNA	6359514	6377042	.	+	.	ID=g29236.t1;Parent=g29236;
OX371265.1_Lypha_dubia_genome_assembly,_chromosome:_X	AUGUSTUS	start_codon	6359514	6359516	.	+	0	ID=g29236.t1.start1;Parent=g29236.t1;
OX371265.1_Lypha_dubia_genome_assembly,_chromosome:_X	AUGUSTUS	CDS	6359514	6360009	0.99	+	0	ID=g29236.t1.CDS1;Parent=g29236.t1;
OX371265.1_Lypha_dubia_genome_assembly,_chromosome:_X	AUGUSTUS	exon	6359514	6360009	.	+	.	ID=g29236.t1.exon1;Parent=g29236.t1;
OX371265.1_Lypha_dubia_genome_assembly,_chromosome:_X	AUGUSTUS	intron	6360010	6363240	0.01	+	.	ID=g29236.t1.intron1;Parent=g29236.t1;
OX371265.1_Lypha_dubia_genome_assembly,_chromosome:_X	AUGUSTUS	CDS	6363241	6363265	0.01	+	2	ID=g29236.t1.CDS2;Parent=g29236.t1;
OX371265.1_Lypha_dubia_genome_assembly,_chromosome:_X	AUGUSTUS	exon	6363241	6363265	.	+	.	ID=g29236.t1.exon2;Parent=g29236.t1;
OX371265.1_Lypha_dubia_genome_assembly,_chromosome:_X	AUGUSTUS	intron	6363266	6364050	0.01	+	.	ID=g29236.t1.intron2;Parent=g29236.t1;
OX371265.1_Lypha_dubia_genome_assembly,_chromosome:_X	AUGUSTUS	CDS	6364051	6364189	1	+	1	ID=g29236.t1.CDS3;Parent=g29236.t1;
OX371265.1_Lypha_dubia_genome_assembly,_chromosome:_X	AUGUSTUS	exon	6364051	6364189	.	+	.	ID=g29236.t1.exon3;Parent=g29236.t1;
OX371265.1_Lypha_dubia_genome_assembly,_chromosome:_X	AUGUSTUS	intron	6364190	6377009	0.01	+	.	ID=g29236.t1.intron3;Parent=g29236.t1;
OX371265.1_Lypha_dubia_genome_assembly,_chromosome:_X	AUGUSTUS	CDS	6377010	6377042	0.01	+	0	ID=g29236.t1.CDS4;Parent=g29236.t1;
OX371265.1_Lypha_dubia_genome_assembly,_chromosome:_X	AUGUSTUS	exon	6377010	6377042	.	+	.	ID=g29236.t1.exon4;Parent=g29236.t1;
OX371265.1_Lypha_dubia_genome_assembly,_chromosome:_X	AUGUSTUS	stop_codon	6377040	6377042	.	+	0	ID=g29236.t1.stop1;Parent=g29236.t1;
OX371265.1_Lypha_dubia_genome_assembly,_chromosome:_X	AUGUSTUS	gene	6445315	6450631	.	+	.	ID=g29237;
OX371265.1_Lypha_dubia_genome_assembly,_chromosome:_X	AUGUSTUS	mRNA	6445315	6450631	0.21	+	.	ID=g29237.t1;Parent=g29237;
OX371265.1_Lypha_dubia_genome_assembly,_chromosome:_X	AUGUSTUS	start_codon	6445315	6445317	.	+	0	ID=g29237.t1.start1;Parent=g29237.t1;
OX371265.1_Lypha_dubia_genome_assembly,_chromosome:_X	AUGUSTUS	CDS	6445315	6445335	0.21	+	0	ID=g29237.t1.CDS1;Parent=g29237.t1;
OX371265.1_Lypha_dubia_genome_assembly,_chromosome:_X	AUGUSTUS	exon	6445315	6445335	.	+	.	ID=g29237.t1.exon1;Parent=g29237.t1;
OX371265.1_Lypha_dubia_genome_assembly,_chromosome:_X	AUGUSTUS	intron	6445336	6450409	0.21	+	.	ID=g29237.t1.intron1;Parent=g29237.t1;
OX371265.1_Lypha_dubia_genome_assembly,_chromosome:_X	AUGUSTUS	CDS	6450410	6450631	1	+	0	ID=g29237.t1.CDS2;Parent=g29237.t1;
OX371265.1_Lypha_dubia_genome_assembly,_chromosome:_X	AUGUSTUS	exon	6450410	6450631	.	+	.	ID=g29237.t1.exon2;Parent=g29237.t1;
OX371265.1_Lypha_dubia_genome_assembly,_chromosome:_X	AUGUSTUS	stop_codon	6450629	6450631	.	+	0	ID=g29237.t1.stop1;Parent=g29237.t1;
OX371265.1_Lypha_dubia_genome_assembly,_chromosome:_X	AUGUSTUS	gene	6475850	6476458	.	+	.	ID=g29238;
OX371265.1_Lypha_dubia_genome_assembly,_chromosome:_X	AUGUSTUS	mRNA	6475850	6476458	0.69	+	.	ID=g29238.t1;Parent=g29238;
OX371265.1_Lypha_dubia_genome_assembly,_chromosome:_X	AUGUSTUS	start_codon	6475850	6475852	.	+	0	ID=g29238.t1.start1;Parent=g29238.t1;
OX371265.1_Lypha_dubia_genome_assembly,_chromosome:_X	AUGUSTUS	CDS	6475850	6476458	0.69	+	0	ID=g29238.t1.CDS1;Parent=g29238.t1;
OX371265.1_Lypha_dubia_genome_assembly,_chromosome:_X	AUGUSTUS	exon	6475850	6476458	.	+	.	ID=g29238.t1.exon1;Parent=g29238.t1;
OX371265.1_Lypha_dubia_genome_assembly,_chromosome:_X	AUGUSTUS	stop_codon	6476456	6476458	.	+	0	ID=g29238.t1.stop1;Parent=g29238.t1;
OX371265.1_Lypha_dubia_genome_assembly,_chromosome:_X	AUGUSTUS	gene	6483715	6485574	.	+	.	ID=g29239;
OX371265.1_Lypha_dubia_genome_assembly,_chromosome:_X	AUGUSTUS	mRNA	6483715	6485574	0.78	+	.	ID=g29239.t1;Parent=g29239;
OX371265.1_Lypha_dubia_genome_assembly,_chromosome:_X	AUGUSTUS	start_codon	6483715	6483717	.	+	0	ID=g29239.t1.start1;Parent=g29239.t1;
OX371265.1_Lypha_dubia_genome_assembly,_chromosome:_X	AUGUSTUS	CDS	6483715	6485158	0.87	+	0	ID=g29239.t1.CDS1;Parent=g29239.t1;
OX371265.1_Lypha_dubia_genome_assembly,_chromosome:_X	AUGUSTUS	exon	6483715	6485158	.	+	.	ID=g29239.t1.exon1;Parent=g29239.t1;
OX371265.1_Lypha_dubia_genome_assembly,_chromosome:_X	AUGUSTUS	intron	6485159	6485245	0.78	+	.	ID=g29239.t1.intron1;Parent=g29239.t1;
OX371265.1_Lypha_dubia_genome_assembly,_chromosome:_X	AUGUSTUS	CDS	6485246	6485574	0.78	+	2	ID=g29239.t1.CDS2;Parent=g29239.t1;
OX371265.1_Lypha_dubia_genome_assembly,_chromosome:_X	AUGUSTUS	exon	6485246	6485574	.	+	.	ID=g29239.t1.exon2;Parent=g29239.t1;
OX371265.1_Lypha_dubia_genome_assembly,_chromosome:_X	AUGUSTUS	stop_codon	6485572	6485574	.	+	0	ID=g29239.t1.stop1;Parent=g29239.t1;
OX371265.1_Lypha_dubia_genome_assembly,_chromosome:_X	AUGUSTUS	gene	6489246	6489550	.	+	.	ID=g29240;
OX371265.1_Lypha_dubia_genome_assembly,_chromosome:_X	AUGUSTUS	mRNA	6489246	6489550	1	+	.	ID=g29240.t1;Parent=g29240;
OX371265.1_Lypha_dubia_genome_assembly,_chromosome:_X	AUGUSTUS	start_codon	6489246	6489248	.	+	0	ID=g29240.t1.start1;Parent=g29240.t1;
OX371265.1_Lypha_dubia_genome_assembly,_chromosome:_X	AUGUSTUS	CDS	6489246	6489439	1	+	0	ID=g29240.t1.CDS1;Parent=g29240.t1;
OX371265.1_Lypha_dubia_genome_assembly,_chromosome:_X	AUGUSTUS	exon	6489246	6489439	.	+	.	ID=g29240.t1.exon1;Parent=g29240.t1;
OX371265.1_Lypha_dubia_genome_assembly,_chromosome:_X	AUGUSTUS	intron	6489440	6489495	1	+	.	ID=g29240.t1.intron1;Parent=g29240.t1;
OX371265.1_Lypha_dubia_genome_assembly,_chromosome:_X	AUGUSTUS	CDS	6489496	6489550	1	+	1	ID=g29240.t1.CDS2;Parent=g29240.t1;
OX371265.1_Lypha_dubia_genome_assembly,_chromosome:_X	AUGUSTUS	exon	6489496	6489550	.	+	.	ID=g29240.t1.exon2;Parent=g29240.t1;
OX371265.1_Lypha_dubia_genome_assembly,_chromosome:_X	AUGUSTUS	stop_codon	6489548	6489550	.	+	0	ID=g29240.t1.stop1;Parent=g29240.t1;
OX371265.1_Lypha_dubia_genome_assembly,_chromosome:_X	AUGUSTUS	gene	6489636	6500000	.	+	.	ID=g29241;
OX371265.1_Lypha_dubia_genome_assembly,_chromosome:_X	AUGUSTUS	mRNA	6489636	6500000	0.64	+	.	ID=g29241.t1;Parent=g29241;
OX371265.1_Lypha_dubia_genome_assembly,_chromosome:_X	AUGUSTUS	start_codon	6489636	6489638	.	+	0	ID=g29241.t1.start1;Parent=g29241.t1;
OX371265.1_Lypha_dubia_genome_assembly,_chromosome:_X	AUGUSTUS	CDS	6489636	6490064	0.92	+	0	ID=g29241.t1.CDS1;Parent=g29241.t1;
OX371265.1_Lypha_dubia_genome_assembly,_chromosome:_X	AUGUSTUS	exon	6489636	6490064	.	+	.	ID=g29241.t1.exon1;Parent=g29241.t1;
OX371265.1_Lypha_dubia_genome_assembly,_chromosome:_X	AUGUSTUS	intron	6490065	6500000	0.64	+	.	ID=g29241.t1.intron1;Parent=g29241.t1;
OX371265.1_Lypha_dubia_genome_assembly,_chromosome:_X	AUGUSTUS	gene	6500974	6575150	.	-	.	ID=g29242;
OX371265.1_Lypha_dubia_genome_assembly,_chromosome:_X	AUGUSTUS	mRNA	6500974	6575150	1	-	.	ID=g29242.t1;Parent=g29242;
OX371265.1_Lypha_dubia_genome_assembly,_chromosome:_X	AUGUSTUS	stop_codon	6500974	6500976	.	-	0	ID=g29242.t1.stop1;Parent=g29242.t1;
OX371265.1_Lypha_dubia_genome_assembly,_chromosome:_X	AUGUSTUS	CDS	6500974	6501212	1	-	2	ID=g29242.t1.CDS1;Parent=g29242.t1;
OX371265.1_Lypha_dubia_genome_assembly,_chromosome:_X	AUGUSTUS	exon	6500974	6501212	.	-	.	ID=g29242.t1.exon1;Parent=g29242.t1;
OX371265.1_Lypha_dubia_genome_assembly,_chromosome:_X	AUGUSTUS	intron	6501213	6508854	1	-	.	ID=g29242.t1.intron1;Parent=g29242.t1;
OX371265.1_Lypha_dubia_genome_assembly,_chromosome:_X	AUGUSTUS	CDS	6508855	6509175	1	-	2	ID=g29242.t1.CDS2;Parent=g29242.t1;
OX371265.1_Lypha_dubia_genome_assembly,_chromosome:_X	AUGUSTUS	exon	6508855	6509175	.	-	.	ID=g29242.t1.exon2;Parent=g29242.t1;
OX371265.1_Lypha_dubia_genome_assembly,_chromosome:_X	AUGUSTUS	intron	6509176	6517314	1	-	.	ID=g29242.t1.intron2;Parent=g29242.t1;
OX371265.1_Lypha_dubia_genome_assembly,_chromosome:_X	AUGUSTUS	CDS	6517315	6517552	1	-	0	ID=g29242.t1.CDS3;Parent=g29242.t1;
OX371265.1_Lypha_dubia_genome_assembly,_chromosome:_X	AUGUSTUS	exon	6517315	6517552	.	-	.	ID=g29242.t1.exon3;Parent=g29242.t1;
OX371265.1_Lypha_dubia_genome_assembly,_chromosome:_X	AUGUSTUS	intron	6517553	6520003	1	-	.	ID=g29242.t1.intron3;Parent=g29242.t1;
OX371265.1_Lypha_dubia_genome_assembly,_chromosome:_X	AUGUSTUS	CDS	6520004	6520401	1	-	2	ID=g29242.t1.CDS4;Parent=g29242.t1;
OX371265.1_Lypha_dubia_genome_assembly,_chromosome:_X	AUGUSTUS	exon	6520004	6520401	.	-	.	ID=g29242.t1.exon4;Parent=g29242.t1;
OX371265.1_Lypha_dubia_genome_assembly,_chromosome:_X	AUGUSTUS	intron	6520402	6520459	1	-	.	ID=g29242.t1.intron4;Parent=g29242.t1;
OX371265.1_Lypha_dubia_genome_assembly,_chromosome:_X	AUGUSTUS	CDS	6520460	6520777	1	-	2	ID=g29242.t1.CDS5;Parent=g29242.t1;
OX371265.1_Lypha_dubia_genome_assembly,_chromosome:_X	AUGUSTUS	exon	6520460	6520777	.	-	.	ID=g29242.t1.exon5;Parent=g29242.t1;
OX371265.1_Lypha_dubia_genome_assembly,_chromosome:_X	AUGUSTUS	intron	6520778	6530013	1	-	.	ID=g29242.t1.intron5;Parent=g29242.t1;
OX371265.1_Lypha_dubia_genome_assembly,_chromosome:_X	AUGUSTUS	CDS	6530014	6530220	1	-	2	ID=g29242.t1.CDS6;Parent=g29242.t1;
OX371265.1_Lypha_dubia_genome_assembly,_chromosome:_X	AUGUSTUS	exon	6530014	6530220	.	-	.	ID=g29242.t1.exon6;Parent=g29242.t1;
OX371265.1_Lypha_dubia_genome_assembly,_chromosome:_X	AUGUSTUS	intron	6530221	6553056	1	-	.	ID=g29242.t1.intron6;Parent=g29242.t1;
OX371265.1_Lypha_dubia_genome_assembly,_chromosome:_X	AUGUSTUS	CDS	6553057	6553644	1	-	2	ID=g29242.t1.CDS7;Parent=g29242.t1;
OX371265.1_Lypha_dubia_genome_assembly,_chromosome:_X	AUGUSTUS	exon	6553057	6553644	.	-	.	ID=g29242.t1.exon7;Parent=g29242.t1;
OX371265.1_Lypha_dubia_genome_assembly,_chromosome:_X	AUGUSTUS	intron	6553645	6553709	1	-	.	ID=g29242.t1.intron7;Parent=g29242.t1;
OX371265.1_Lypha_dubia_genome_assembly,_chromosome:_X	AUGUSTUS	CDS	6553710	6553802	1	-	2	ID=g29242.t1.CDS8;Parent=g29242.t1;
OX371265.1_Lypha_dubia_genome_assembly,_chromosome:_X	AUGUSTUS	exon	6553710	6553802	.	-	.	ID=g29242.t1.exon8;Parent=g29242.t1;
OX371265.1_Lypha_dubia_genome_assembly,_chromosome:_X	AUGUSTUS	intron	6553803	6558813	1	-	.	ID=g29242.t1.intron8;Parent=g29242.t1;
OX371265.1_Lypha_dubia_genome_assembly,_chromosome:_X	AUGUSTUS	CDS	6558814	6560046	1	-	2	ID=g29242.t1.CDS9;Parent=g29242.t1;
OX371265.1_Lypha_dubia_genome_assembly,_chromosome:_X	AUGUSTUS	exon	6558814	6560046	.	-	.	ID=g29242.t1.exon9;Parent=g29242.t1;
OX371265.1_Lypha_dubia_genome_assembly,_chromosome:_X	AUGUSTUS	intron	6560047	6574309	1	-	.	ID=g29242.t1.intron9;Parent=g29242.t1;
OX371265.1_Lypha_dubia_genome_assembly,_chromosome:_X	AUGUSTUS	CDS	6574310	6575150	1	-	0	ID=g29242.t1.CDS10;Parent=g29242.t1;
OX371265.1_Lypha_dubia_genome_assembly,_chromosome:_X	AUGUSTUS	exon	6574310	6575150	.	-	.	ID=g29242.t1.exon10;Parent=g29242.t1;
OX371265.1_Lypha_dubia_genome_assembly,_chromosome:_X	AUGUSTUS	start_codon	6575148	6575150	.	-	0	ID=g29242.t1.start1;Parent=g29242.t1;
OX371265.1_Lypha_dubia_genome_assembly,_chromosome:_X	AUGUSTUS	gene	6584204	6585001	.	-	.	ID=g29243;
OX371265.1_Lypha_dubia_genome_assembly,_chromosome:_X	AUGUSTUS	mRNA	6584204	6585001	0.98	-	.	ID=g29243.t1;Parent=g29243;
OX371265.1_Lypha_dubia_genome_assembly,_chromosome:_X	AUGUSTUS	stop_codon	6584204	6584206	.	-	0	ID=g29243.t1.stop1;Parent=g29243.t1;
OX371265.1_Lypha_dubia_genome_assembly,_chromosome:_X	AUGUSTUS	CDS	6584204	6585001	0.98	-	0	ID=g29243.t1.CDS1;Parent=g29243.t1;
OX371265.1_Lypha_dubia_genome_assembly,_chromosome:_X	AUGUSTUS	exon	6584204	6585001	.	-	.	ID=g29243.t1.exon1;Parent=g29243.t1;
OX371265.1_Lypha_dubia_genome_assembly,_chromosome:_X	AUGUSTUS	start_codon	6584999	6585001	.	-	0	ID=g29243.t1.start1;Parent=g29243.t1;
OX371265.1_Lypha_dubia_genome_assembly,_chromosome:_X	AUGUSTUS	gene	6612263	6612538	.	+	.	ID=g29244;
OX371265.1_Lypha_dubia_genome_assembly,_chromosome:_X	AUGUSTUS	mRNA	6612263	6612538	0.96	+	.	ID=g29244.t1;Parent=g29244;
OX371265.1_Lypha_dubia_genome_assembly,_chromosome:_X	AUGUSTUS	start_codon	6612263	6612265	.	+	0	ID=g29244.t1.start1;Parent=g29244.t1;
OX371265.1_Lypha_dubia_genome_assembly,_chromosome:_X	AUGUSTUS	CDS	6612263	6612538	0.96	+	0	ID=g29244.t1.CDS1;Parent=g29244.t1;
OX371265.1_Lypha_dubia_genome_assembly,_chromosome:_X	AUGUSTUS	exon	6612263	6612538	.	+	.	ID=g29244.t1.exon1;Parent=g29244.t1;
OX371265.1_Lypha_dubia_genome_assembly,_chromosome:_X	AUGUSTUS	stop_codon	6612536	6612538	.	+	0	ID=g29244.t1.stop1;Parent=g29244.t1;
OX371265.1_Lypha_dubia_genome_assembly,_chromosome:_X	AUGUSTUS	gene	6612680	6613425	.	+	.	ID=g29245;
OX371265.1_Lypha_dubia_genome_assembly,_chromosome:_X	AUGUSTUS	mRNA	6612680	6613425	0.94	+	.	ID=g29245.t1;Parent=g29245;
OX371265.1_Lypha_dubia_genome_assembly,_chromosome:_X	AUGUSTUS	start_codon	6612680	6612682	.	+	0	ID=g29245.t1.start1;Parent=g29245.t1;
OX371265.1_Lypha_dubia_genome_assembly,_chromosome:_X	AUGUSTUS	CDS	6612680	6612776	0.94	+	0	ID=g29245.t1.CDS1;Parent=g29245.t1;
OX371265.1_Lypha_dubia_genome_assembly,_chromosome:_X	AUGUSTUS	exon	6612680	6612776	.	+	.	ID=g29245.t1.exon1;Parent=g29245.t1;
OX371265.1_Lypha_dubia_genome_assembly,_chromosome:_X	AUGUSTUS	intron	6612777	6613228	1	+	.	ID=g29245.t1.intron1;Parent=g29245.t1;
OX371265.1_Lypha_dubia_genome_assembly,_chromosome:_X	AUGUSTUS	CDS	6613229	6613425	1	+	2	ID=g29245.t1.CDS2;Parent=g29245.t1;
OX371265.1_Lypha_dubia_genome_assembly,_chromosome:_X	AUGUSTUS	exon	6613229	6613425	.	+	.	ID=g29245.t1.exon2;Parent=g29245.t1;
OX371265.1_Lypha_dubia_genome_assembly,_chromosome:_X	AUGUSTUS	stop_codon	6613423	6613425	.	+	0	ID=g29245.t1.stop1;Parent=g29245.t1;
OX371265.1_Lypha_dubia_genome_assembly,_chromosome:_X	AUGUSTUS	gene	6631171	6632034	.	+	.	ID=g29246;
OX371265.1_Lypha_dubia_genome_assembly,_chromosome:_X	AUGUSTUS	mRNA	6631171	6632034	0.99	+	.	ID=g29246.t1;Parent=g29246;
OX371265.1_Lypha_dubia_genome_assembly,_chromosome:_X	AUGUSTUS	start_codon	6631171	6631173	.	+	0	ID=g29246.t1.start1;Parent=g29246.t1;
OX371265.1_Lypha_dubia_genome_assembly,_chromosome:_X	AUGUSTUS	CDS	6631171	6631311	1	+	0	ID=g29246.t1.CDS1;Parent=g29246.t1;
OX371265.1_Lypha_dubia_genome_assembly,_chromosome:_X	AUGUSTUS	exon	6631171	6631311	.	+	.	ID=g29246.t1.exon1;Parent=g29246.t1;
OX371265.1_Lypha_dubia_genome_assembly,_chromosome:_X	AUGUSTUS	intron	6631312	6631365	1	+	.	ID=g29246.t1.intron1;Parent=g29246.t1;
OX371265.1_Lypha_dubia_genome_assembly,_chromosome:_X	AUGUSTUS	CDS	6631366	6632034	0.99	+	0	ID=g29246.t1.CDS2;Parent=g29246.t1;
OX371265.1_Lypha_dubia_genome_assembly,_chromosome:_X	AUGUSTUS	exon	6631366	6632034	.	+	.	ID=g29246.t1.exon2;Parent=g29246.t1;
OX371265.1_Lypha_dubia_genome_assembly,_chromosome:_X	AUGUSTUS	stop_codon	6632032	6632034	.	+	0	ID=g29246.t1.stop1;Parent=g29246.t1;
OX371265.1_Lypha_dubia_genome_assembly,_chromosome:_X	AUGUSTUS	gene	6644420	6645859	.	-	.	ID=g29247;
OX371265.1_Lypha_dubia_genome_assembly,_chromosome:_X	AUGUSTUS	mRNA	6644420	6645859	0.57	-	.	ID=g29247.t1;Parent=g29247;
OX371265.1_Lypha_dubia_genome_assembly,_chromosome:_X	AUGUSTUS	stop_codon	6644420	6644422	.	-	0	ID=g29247.t1.stop1;Parent=g29247.t1;
OX371265.1_Lypha_dubia_genome_assembly,_chromosome:_X	AUGUSTUS	CDS	6644420	6645434	0.57	-	1	ID=g29247.t1.CDS1;Parent=g29247.t1;
OX371265.1_Lypha_dubia_genome_assembly,_chromosome:_X	AUGUSTUS	exon	6644420	6645434	.	-	.	ID=g29247.t1.exon1;Parent=g29247.t1;
OX371265.1_Lypha_dubia_genome_assembly,_chromosome:_X	AUGUSTUS	intron	6645435	6645710	0.6	-	.	ID=g29247.t1.intron1;Parent=g29247.t1;
OX371265.1_Lypha_dubia_genome_assembly,_chromosome:_X	AUGUSTUS	CDS	6645711	6645859	1	-	0	ID=g29247.t1.CDS2;Parent=g29247.t1;
OX371265.1_Lypha_dubia_genome_assembly,_chromosome:_X	AUGUSTUS	exon	6645711	6645859	.	-	.	ID=g29247.t1.exon2;Parent=g29247.t1;
OX371265.1_Lypha_dubia_genome_assembly,_chromosome:_X	AUGUSTUS	start_codon	6645857	6645859	.	-	0	ID=g29247.t1.start1;Parent=g29247.t1;
OX371265.1_Lypha_dubia_genome_assembly,_chromosome:_X	AUGUSTUS	mRNA	6645528	6645859	0.7	-	.	ID=g29247.t2;Parent=g29247;
OX371265.1_Lypha_dubia_genome_assembly,_chromosome:_X	AUGUSTUS	stop_codon	6645528	6645530	.	-	0	ID=g29247.t2.stop1;Parent=g29247.t2;
OX371265.1_Lypha_dubia_genome_assembly,_chromosome:_X	AUGUSTUS	CDS	6645528	6645639	0.7	-	1	ID=g29247.t2.CDS1;Parent=g29247.t2;
OX371265.1_Lypha_dubia_genome_assembly,_chromosome:_X	AUGUSTUS	exon	6645528	6645639	.	-	.	ID=g29247.t2.exon1;Parent=g29247.t2;
OX371265.1_Lypha_dubia_genome_assembly,_chromosome:_X	AUGUSTUS	intron	6645640	6645710	0.7	-	.	ID=g29247.t2.intron1;Parent=g29247.t2;
OX371265.1_Lypha_dubia_genome_assembly,_chromosome:_X	AUGUSTUS	CDS	6645711	6645859	0.7	-	0	ID=g29247.t2.CDS2;Parent=g29247.t2;
OX371265.1_Lypha_dubia_genome_assembly,_chromosome:_X	AUGUSTUS	exon	6645711	6645859	.	-	.	ID=g29247.t2.exon2;Parent=g29247.t2;
OX371265.1_Lypha_dubia_genome_assembly,_chromosome:_X	AUGUSTUS	start_codon	6645857	6645859	.	-	0	ID=g29247.t2.start1;Parent=g29247.t2;
OX371265.1_Lypha_dubia_genome_assembly,_chromosome:_X	AUGUSTUS	gene	6646204	6647075	.	+	.	ID=g29248;
OX371265.1_Lypha_dubia_genome_assembly,_chromosome:_X	AUGUSTUS	mRNA	6646204	6647075	0.64	+	.	ID=g29248.t1;Parent=g29248;
OX371265.1_Lypha_dubia_genome_assembly,_chromosome:_X	AUGUSTUS	start_codon	6646204	6646206	.	+	0	ID=g29248.t1.start1;Parent=g29248.t1;
OX371265.1_Lypha_dubia_genome_assembly,_chromosome:_X	AUGUSTUS	CDS	6646204	6646426	1	+	0	ID=g29248.t1.CDS1;Parent=g29248.t1;
OX371265.1_Lypha_dubia_genome_assembly,_chromosome:_X	AUGUSTUS	exon	6646204	6646426	.	+	.	ID=g29248.t1.exon1;Parent=g29248.t1;
OX371265.1_Lypha_dubia_genome_assembly,_chromosome:_X	AUGUSTUS	intron	6646427	6646489	1	+	.	ID=g29248.t1.intron1;Parent=g29248.t1;
OX371265.1_Lypha_dubia_genome_assembly,_chromosome:_X	AUGUSTUS	CDS	6646490	6646730	0.82	+	2	ID=g29248.t1.CDS2;Parent=g29248.t1;
OX371265.1_Lypha_dubia_genome_assembly,_chromosome:_X	AUGUSTUS	exon	6646490	6646730	.	+	.	ID=g29248.t1.exon2;Parent=g29248.t1;
OX371265.1_Lypha_dubia_genome_assembly,_chromosome:_X	AUGUSTUS	intron	6646731	6646927	0.64	+	.	ID=g29248.t1.intron2;Parent=g29248.t1;
OX371265.1_Lypha_dubia_genome_assembly,_chromosome:_X	AUGUSTUS	CDS	6646928	6647075	0.74	+	1	ID=g29248.t1.CDS3;Parent=g29248.t1;
OX371265.1_Lypha_dubia_genome_assembly,_chromosome:_X	AUGUSTUS	exon	6646928	6647075	.	+	.	ID=g29248.t1.exon3;Parent=g29248.t1;
OX371265.1_Lypha_dubia_genome_assembly,_chromosome:_X	AUGUSTUS	stop_codon	6647073	6647075	.	+	0	ID=g29248.t1.stop1;Parent=g29248.t1;
OX371265.1_Lypha_dubia_genome_assembly,_chromosome:_X	AUGUSTUS	gene	6647379	6664180	.	-	.	ID=g29249;
OX371265.1_Lypha_dubia_genome_assembly,_chromosome:_X	AUGUSTUS	mRNA	6647379	6664180	0.61	-	.	ID=g29249.t1;Parent=g29249;
OX371265.1_Lypha_dubia_genome_assembly,_chromosome:_X	AUGUSTUS	stop_codon	6647379	6647381	.	-	0	ID=g29249.t1.stop1;Parent=g29249.t1;
OX371265.1_Lypha_dubia_genome_assembly,_chromosome:_X	AUGUSTUS	CDS	6647379	6647632	1	-	2	ID=g29249.t1.CDS1;Parent=g29249.t1;
OX371265.1_Lypha_dubia_genome_assembly,_chromosome:_X	AUGUSTUS	exon	6647379	6647632	.	-	.	ID=g29249.t1.exon1;Parent=g29249.t1;
OX371265.1_Lypha_dubia_genome_assembly,_chromosome:_X	AUGUSTUS	intron	6647633	6647690	1	-	.	ID=g29249.t1.intron1;Parent=g29249.t1;
OX371265.1_Lypha_dubia_genome_assembly,_chromosome:_X	AUGUSTUS	CDS	6647691	6647864	0.98	-	2	ID=g29249.t1.CDS2;Parent=g29249.t1;
OX371265.1_Lypha_dubia_genome_assembly,_chromosome:_X	AUGUSTUS	exon	6647691	6647864	.	-	.	ID=g29249.t1.exon2;Parent=g29249.t1;
OX371265.1_Lypha_dubia_genome_assembly,_chromosome:_X	AUGUSTUS	intron	6647865	6649055	0.73	-	.	ID=g29249.t1.intron2;Parent=g29249.t1;
OX371265.1_Lypha_dubia_genome_assembly,_chromosome:_X	AUGUSTUS	CDS	6649056	6649209	0.73	-	0	ID=g29249.t1.CDS3;Parent=g29249.t1;
OX371265.1_Lypha_dubia_genome_assembly,_chromosome:_X	AUGUSTUS	exon	6649056	6649209	.	-	.	ID=g29249.t1.exon3;Parent=g29249.t1;
OX371265.1_Lypha_dubia_genome_assembly,_chromosome:_X	AUGUSTUS	intron	6649210	6664084	0.66	-	.	ID=g29249.t1.intron3;Parent=g29249.t1;
OX371265.1_Lypha_dubia_genome_assembly,_chromosome:_X	AUGUSTUS	CDS	6664085	6664180	0.65	-	0	ID=g29249.t1.CDS4;Parent=g29249.t1;
OX371265.1_Lypha_dubia_genome_assembly,_chromosome:_X	AUGUSTUS	exon	6664085	6664180	.	-	.	ID=g29249.t1.exon4;Parent=g29249.t1;
OX371265.1_Lypha_dubia_genome_assembly,_chromosome:_X	AUGUSTUS	start_codon	6664178	6664180	.	-	0	ID=g29249.t1.start1;Parent=g29249.t1;
OX371265.1_Lypha_dubia_genome_assembly,_chromosome:_X	AUGUSTUS	gene	6668441	6671713	.	+	.	ID=g29250;
OX371265.1_Lypha_dubia_genome_assembly,_chromosome:_X	AUGUSTUS	mRNA	6668441	6671713	0.78	+	.	ID=g29250.t1;Parent=g29250;
OX371265.1_Lypha_dubia_genome_assembly,_chromosome:_X	AUGUSTUS	start_codon	6668441	6668443	.	+	0	ID=g29250.t1.start1;Parent=g29250.t1;
OX371265.1_Lypha_dubia_genome_assembly,_chromosome:_X	AUGUSTUS	CDS	6668441	6668625	0.81	+	0	ID=g29250.t1.CDS1;Parent=g29250.t1;
OX371265.1_Lypha_dubia_genome_assembly,_chromosome:_X	AUGUSTUS	exon	6668441	6668625	.	+	.	ID=g29250.t1.exon1;Parent=g29250.t1;
OX371265.1_Lypha_dubia_genome_assembly,_chromosome:_X	AUGUSTUS	intron	6668626	6671259	0.78	+	.	ID=g29250.t1.intron1;Parent=g29250.t1;
OX371265.1_Lypha_dubia_genome_assembly,_chromosome:_X	AUGUSTUS	CDS	6671260	6671394	0.94	+	1	ID=g29250.t1.CDS2;Parent=g29250.t1;
OX371265.1_Lypha_dubia_genome_assembly,_chromosome:_X	AUGUSTUS	exon	6671260	6671394	.	+	.	ID=g29250.t1.exon2;Parent=g29250.t1;
OX371265.1_Lypha_dubia_genome_assembly,_chromosome:_X	AUGUSTUS	intron	6671395	6671613	1	+	.	ID=g29250.t1.intron2;Parent=g29250.t1;
OX371265.1_Lypha_dubia_genome_assembly,_chromosome:_X	AUGUSTUS	CDS	6671614	6671713	1	+	1	ID=g29250.t1.CDS3;Parent=g29250.t1;
OX371265.1_Lypha_dubia_genome_assembly,_chromosome:_X	AUGUSTUS	exon	6671614	6671713	.	+	.	ID=g29250.t1.exon3;Parent=g29250.t1;
OX371265.1_Lypha_dubia_genome_assembly,_chromosome:_X	AUGUSTUS	stop_codon	6671711	6671713	.	+	0	ID=g29250.t1.stop1;Parent=g29250.t1;
OX371265.1_Lypha_dubia_genome_assembly,_chromosome:_X	AUGUSTUS	gene	6672143	6672890	.	+	.	ID=g29251;
OX371265.1_Lypha_dubia_genome_assembly,_chromosome:_X	AUGUSTUS	mRNA	6672143	6672890	1	+	.	ID=g29251.t1;Parent=g29251;
OX371265.1_Lypha_dubia_genome_assembly,_chromosome:_X	AUGUSTUS	start_codon	6672143	6672145	.	+	0	ID=g29251.t1.start1;Parent=g29251.t1;
OX371265.1_Lypha_dubia_genome_assembly,_chromosome:_X	AUGUSTUS	CDS	6672143	6672239	1	+	0	ID=g29251.t1.CDS1;Parent=g29251.t1;
OX371265.1_Lypha_dubia_genome_assembly,_chromosome:_X	AUGUSTUS	exon	6672143	6672239	.	+	.	ID=g29251.t1.exon1;Parent=g29251.t1;
OX371265.1_Lypha_dubia_genome_assembly,_chromosome:_X	AUGUSTUS	intron	6672240	6672693	1	+	.	ID=g29251.t1.intron1;Parent=g29251.t1;
OX371265.1_Lypha_dubia_genome_assembly,_chromosome:_X	AUGUSTUS	CDS	6672694	6672890	1	+	2	ID=g29251.t1.CDS2;Parent=g29251.t1;
OX371265.1_Lypha_dubia_genome_assembly,_chromosome:_X	AUGUSTUS	exon	6672694	6672890	.	+	.	ID=g29251.t1.exon2;Parent=g29251.t1;
OX371265.1_Lypha_dubia_genome_assembly,_chromosome:_X	AUGUSTUS	stop_codon	6672888	6672890	.	+	0	ID=g29251.t1.stop1;Parent=g29251.t1;
OX371265.1_Lypha_dubia_genome_assembly,_chromosome:_X	AUGUSTUS	gene	6673398	6675008	.	-	.	ID=g29252;
OX371265.1_Lypha_dubia_genome_assembly,_chromosome:_X	AUGUSTUS	mRNA	6673398	6675008	0.99	-	.	ID=g29252.t1;Parent=g29252;
OX371265.1_Lypha_dubia_genome_assembly,_chromosome:_X	AUGUSTUS	stop_codon	6673398	6673400	.	-	0	ID=g29252.t1.stop1;Parent=g29252.t1;
OX371265.1_Lypha_dubia_genome_assembly,_chromosome:_X	AUGUSTUS	CDS	6673398	6675008	0.99	-	0	ID=g29252.t1.CDS1;Parent=g29252.t1;
OX371265.1_Lypha_dubia_genome_assembly,_chromosome:_X	AUGUSTUS	exon	6673398	6675008	.	-	.	ID=g29252.t1.exon1;Parent=g29252.t1;
OX371265.1_Lypha_dubia_genome_assembly,_chromosome:_X	AUGUSTUS	start_codon	6675006	6675008	.	-	0	ID=g29252.t1.start1;Parent=g29252.t1;
OX371265.1_Lypha_dubia_genome_assembly,_chromosome:_X	AUGUSTUS	gene	6675099	6676220	.	-	.	ID=g29253;
OX371265.1_Lypha_dubia_genome_assembly,_chromosome:_X	AUGUSTUS	mRNA	6675099	6676220	1	-	.	ID=g29253.t1;Parent=g29253;
OX371265.1_Lypha_dubia_genome_assembly,_chromosome:_X	AUGUSTUS	stop_codon	6675099	6675101	.	-	0	ID=g29253.t1.stop1;Parent=g29253.t1;
OX371265.1_Lypha_dubia_genome_assembly,_chromosome:_X	AUGUSTUS	CDS	6675099	6676220	1	-	0	ID=g29253.t1.CDS1;Parent=g29253.t1;
OX371265.1_Lypha_dubia_genome_assembly,_chromosome:_X	AUGUSTUS	exon	6675099	6676220	.	-	.	ID=g29253.t1.exon1;Parent=g29253.t1;
OX371265.1_Lypha_dubia_genome_assembly,_chromosome:_X	AUGUSTUS	start_codon	6676218	6676220	.	-	0	ID=g29253.t1.start1;Parent=g29253.t1;
OX371265.1_Lypha_dubia_genome_assembly,_chromosome:_X	AUGUSTUS	gene	6717590	6719279	.	-	.	ID=g29254;
OX371265.1_Lypha_dubia_genome_assembly,_chromosome:_X	AUGUSTUS	mRNA	6717590	6719279	0.68	-	.	ID=g29254.t1;Parent=g29254;
OX371265.1_Lypha_dubia_genome_assembly,_chromosome:_X	AUGUSTUS	stop_codon	6717590	6717592	.	-	0	ID=g29254.t1.stop1;Parent=g29254.t1;
OX371265.1_Lypha_dubia_genome_assembly,_chromosome:_X	AUGUSTUS	CDS	6717590	6719090	0.69	-	1	ID=g29254.t1.CDS1;Parent=g29254.t1;
OX371265.1_Lypha_dubia_genome_assembly,_chromosome:_X	AUGUSTUS	exon	6717590	6719090	.	-	.	ID=g29254.t1.exon1;Parent=g29254.t1;
OX371265.1_Lypha_dubia_genome_assembly,_chromosome:_X	AUGUSTUS	intron	6719091	6719169	0.69	-	.	ID=g29254.t1.intron1;Parent=g29254.t1;
OX371265.1_Lypha_dubia_genome_assembly,_chromosome:_X	AUGUSTUS	CDS	6719170	6719279	0.89	-	0	ID=g29254.t1.CDS2;Parent=g29254.t1;
OX371265.1_Lypha_dubia_genome_assembly,_chromosome:_X	AUGUSTUS	exon	6719170	6719279	.	-	.	ID=g29254.t1.exon2;Parent=g29254.t1;
OX371265.1_Lypha_dubia_genome_assembly,_chromosome:_X	AUGUSTUS	start_codon	6719277	6719279	.	-	0	ID=g29254.t1.start1;Parent=g29254.t1;
OX371265.1_Lypha_dubia_genome_assembly,_chromosome:_X	AUGUSTUS	gene	6734129	6761115	.	+	.	ID=g29255;
OX371265.1_Lypha_dubia_genome_assembly,_chromosome:_X	AUGUSTUS	mRNA	6734129	6761115	0.52	+	.	ID=g29255.t1;Parent=g29255;
OX371265.1_Lypha_dubia_genome_assembly,_chromosome:_X	AUGUSTUS	start_codon	6734129	6734131	.	+	0	ID=g29255.t1.start1;Parent=g29255.t1;
OX371265.1_Lypha_dubia_genome_assembly,_chromosome:_X	AUGUSTUS	CDS	6734129	6734594	1	+	0	ID=g29255.t1.CDS1;Parent=g29255.t1;
OX371265.1_Lypha_dubia_genome_assembly,_chromosome:_X	AUGUSTUS	exon	6734129	6734594	.	+	.	ID=g29255.t1.exon1;Parent=g29255.t1;
OX371265.1_Lypha_dubia_genome_assembly,_chromosome:_X	AUGUSTUS	intron	6734595	6734649	1	+	.	ID=g29255.t1.intron1;Parent=g29255.t1;
OX371265.1_Lypha_dubia_genome_assembly,_chromosome:_X	AUGUSTUS	CDS	6734650	6736292	1	+	2	ID=g29255.t1.CDS2;Parent=g29255.t1;
OX371265.1_Lypha_dubia_genome_assembly,_chromosome:_X	AUGUSTUS	exon	6734650	6736292	.	+	.	ID=g29255.t1.exon2;Parent=g29255.t1;
OX371265.1_Lypha_dubia_genome_assembly,_chromosome:_X	AUGUSTUS	intron	6736293	6736756	1	+	.	ID=g29255.t1.intron2;Parent=g29255.t1;
OX371265.1_Lypha_dubia_genome_assembly,_chromosome:_X	AUGUSTUS	CDS	6736757	6737137	1	+	0	ID=g29255.t1.CDS3;Parent=g29255.t1;
OX371265.1_Lypha_dubia_genome_assembly,_chromosome:_X	AUGUSTUS	exon	6736757	6737137	.	+	.	ID=g29255.t1.exon3;Parent=g29255.t1;
OX371265.1_Lypha_dubia_genome_assembly,_chromosome:_X	AUGUSTUS	intron	6737138	6741838	0.6	+	.	ID=g29255.t1.intron3;Parent=g29255.t1;
OX371265.1_Lypha_dubia_genome_assembly,_chromosome:_X	AUGUSTUS	CDS	6741839	6742105	0.6	+	0	ID=g29255.t1.CDS4;Parent=g29255.t1;
OX371265.1_Lypha_dubia_genome_assembly,_chromosome:_X	AUGUSTUS	exon	6741839	6742105	.	+	.	ID=g29255.t1.exon4;Parent=g29255.t1;
OX371265.1_Lypha_dubia_genome_assembly,_chromosome:_X	AUGUSTUS	intron	6742106	6742178	1	+	.	ID=g29255.t1.intron4;Parent=g29255.t1;
OX371265.1_Lypha_dubia_genome_assembly,_chromosome:_X	AUGUSTUS	CDS	6742179	6742363	1	+	0	ID=g29255.t1.CDS5;Parent=g29255.t1;
OX371265.1_Lypha_dubia_genome_assembly,_chromosome:_X	AUGUSTUS	exon	6742179	6742363	.	+	.	ID=g29255.t1.exon5;Parent=g29255.t1;
OX371265.1_Lypha_dubia_genome_assembly,_chromosome:_X	AUGUSTUS	intron	6742364	6744216	1	+	.	ID=g29255.t1.intron5;Parent=g29255.t1;
OX371265.1_Lypha_dubia_genome_assembly,_chromosome:_X	AUGUSTUS	CDS	6744217	6744364	1	+	1	ID=g29255.t1.CDS6;Parent=g29255.t1;
OX371265.1_Lypha_dubia_genome_assembly,_chromosome:_X	AUGUSTUS	exon	6744217	6744364	.	+	.	ID=g29255.t1.exon6;Parent=g29255.t1;
OX371265.1_Lypha_dubia_genome_assembly,_chromosome:_X	AUGUSTUS	intron	6744365	6745165	0.87	+	.	ID=g29255.t1.intron6;Parent=g29255.t1;
OX371265.1_Lypha_dubia_genome_assembly,_chromosome:_X	AUGUSTUS	CDS	6745166	6745377	0.87	+	0	ID=g29255.t1.CDS7;Parent=g29255.t1;
OX371265.1_Lypha_dubia_genome_assembly,_chromosome:_X	AUGUSTUS	exon	6745166	6745377	.	+	.	ID=g29255.t1.exon7;Parent=g29255.t1;
OX371265.1_Lypha_dubia_genome_assembly,_chromosome:_X	AUGUSTUS	intron	6745378	6745581	1	+	.	ID=g29255.t1.intron7;Parent=g29255.t1;
OX371265.1_Lypha_dubia_genome_assembly,_chromosome:_X	AUGUSTUS	CDS	6745582	6745807	0.97	+	1	ID=g29255.t1.CDS8;Parent=g29255.t1;
OX371265.1_Lypha_dubia_genome_assembly,_chromosome:_X	AUGUSTUS	exon	6745582	6745807	.	+	.	ID=g29255.t1.exon8;Parent=g29255.t1;
OX371265.1_Lypha_dubia_genome_assembly,_chromosome:_X	AUGUSTUS	intron	6745808	6760374	0.97	+	.	ID=g29255.t1.intron8;Parent=g29255.t1;
OX371265.1_Lypha_dubia_genome_assembly,_chromosome:_X	AUGUSTUS	CDS	6760375	6761115	0.97	+	0	ID=g29255.t1.CDS9;Parent=g29255.t1;
OX371265.1_Lypha_dubia_genome_assembly,_chromosome:_X	AUGUSTUS	exon	6760375	6761115	.	+	.	ID=g29255.t1.exon9;Parent=g29255.t1;
OX371265.1_Lypha_dubia_genome_assembly,_chromosome:_X	AUGUSTUS	stop_codon	6761113	6761115	.	+	0	ID=g29255.t1.stop1;Parent=g29255.t1;
OX371265.1_Lypha_dubia_genome_assembly,_chromosome:_X	GeneMark.hmm3	mRNA	6734129	6745825	.	+	.	ID=g29255.t2;Parent=g29255;
OX371265.1_Lypha_dubia_genome_assembly,_chromosome:_X	GeneMark.hmm3	start_codon	6734129	6734131	.	+	0	ID=g29255.t2.start1;Parent=g29255.t2;
OX371265.1_Lypha_dubia_genome_assembly,_chromosome:_X	GeneMark.hmm3	CDS	6734129	6734594	.	+	0	ID=g29255.t2.CDS1;Parent=g29255.t2;
OX371265.1_Lypha_dubia_genome_assembly,_chromosome:_X	GeneMark.hmm3	exon	6734129	6734594	0	+	.	ID=g29255.t2.exon1;Parent=g29255.t2;
OX371265.1_Lypha_dubia_genome_assembly,_chromosome:_X	GeneMark.hmm3	intron	6734595	6734649	.	+	2	ID=g29255.t2.intron1;Parent=g29255.t2;
OX371265.1_Lypha_dubia_genome_assembly,_chromosome:_X	GeneMark.hmm3	CDS	6734650	6736292	.	+	2	ID=g29255.t2.CDS2;Parent=g29255.t2;
OX371265.1_Lypha_dubia_genome_assembly,_chromosome:_X	GeneMark.hmm3	exon	6734650	6736292	0	+	.	ID=g29255.t2.exon2;Parent=g29255.t2;
OX371265.1_Lypha_dubia_genome_assembly,_chromosome:_X	GeneMark.hmm3	intron	6736293	6736756	.	+	0	ID=g29255.t2.intron2;Parent=g29255.t2;
OX371265.1_Lypha_dubia_genome_assembly,_chromosome:_X	GeneMark.hmm3	CDS	6736757	6737137	.	+	0	ID=g29255.t2.CDS3;Parent=g29255.t2;
OX371265.1_Lypha_dubia_genome_assembly,_chromosome:_X	GeneMark.hmm3	exon	6736757	6737137	0	+	.	ID=g29255.t2.exon3;Parent=g29255.t2;
OX371265.1_Lypha_dubia_genome_assembly,_chromosome:_X	GeneMark.hmm3	intron	6737138	6741838	.	+	0	ID=g29255.t2.intron3;Parent=g29255.t2;
OX371265.1_Lypha_dubia_genome_assembly,_chromosome:_X	GeneMark.hmm3	CDS	6741839	6742105	.	+	0	ID=g29255.t2.CDS4;Parent=g29255.t2;
OX371265.1_Lypha_dubia_genome_assembly,_chromosome:_X	GeneMark.hmm3	exon	6741839	6742105	0	+	.	ID=g29255.t2.exon4;Parent=g29255.t2;
OX371265.1_Lypha_dubia_genome_assembly,_chromosome:_X	GeneMark.hmm3	intron	6742106	6742178	.	+	0	ID=g29255.t2.intron4;Parent=g29255.t2;
OX371265.1_Lypha_dubia_genome_assembly,_chromosome:_X	GeneMark.hmm3	CDS	6742179	6742363	.	+	0	ID=g29255.t2.CDS5;Parent=g29255.t2;
OX371265.1_Lypha_dubia_genome_assembly,_chromosome:_X	GeneMark.hmm3	exon	6742179	6742363	0	+	.	ID=g29255.t2.exon5;Parent=g29255.t2;
OX371265.1_Lypha_dubia_genome_assembly,_chromosome:_X	GeneMark.hmm3	intron	6742364	6744216	.	+	1	ID=g29255.t2.intron5;Parent=g29255.t2;
OX371265.1_Lypha_dubia_genome_assembly,_chromosome:_X	GeneMark.hmm3	CDS	6744217	6744364	.	+	1	ID=g29255.t2.CDS6;Parent=g29255.t2;
OX371265.1_Lypha_dubia_genome_assembly,_chromosome:_X	GeneMark.hmm3	exon	6744217	6744364	0	+	.	ID=g29255.t2.exon6;Parent=g29255.t2;
OX371265.1_Lypha_dubia_genome_assembly,_chromosome:_X	GeneMark.hmm3	intron	6744365	6745165	.	+	0	ID=g29255.t2.intron6;Parent=g29255.t2;
OX371265.1_Lypha_dubia_genome_assembly,_chromosome:_X	GeneMark.hmm3	CDS	6745166	6745377	.	+	0	ID=g29255.t2.CDS7;Parent=g29255.t2;
OX371265.1_Lypha_dubia_genome_assembly,_chromosome:_X	GeneMark.hmm3	exon	6745166	6745377	0	+	.	ID=g29255.t2.exon7;Parent=g29255.t2;
OX371265.1_Lypha_dubia_genome_assembly,_chromosome:_X	GeneMark.hmm3	intron	6745378	6745581	.	+	1	ID=g29255.t2.intron7;Parent=g29255.t2;
OX371265.1_Lypha_dubia_genome_assembly,_chromosome:_X	GeneMark.hmm3	CDS	6745582	6745825	.	+	1	ID=g29255.t2.CDS8;Parent=g29255.t2;
OX371265.1_Lypha_dubia_genome_assembly,_chromosome:_X	GeneMark.hmm3	exon	6745582	6745825	0	+	.	ID=g29255.t2.exon8;Parent=g29255.t2;
OX371265.1_Lypha_dubia_genome_assembly,_chromosome:_X	GeneMark.hmm3	stop_codon	6745823	6745825	.	+	0	ID=g29255.t2.stop1;Parent=g29255.t2;
OX371265.1_Lypha_dubia_genome_assembly,_chromosome:_X	AUGUSTUS	gene	6787641	6788520	.	+	.	ID=g29256;
OX371265.1_Lypha_dubia_genome_assembly,_chromosome:_X	AUGUSTUS	mRNA	6787641	6788520	0.64	+	.	ID=g29256.t1;Parent=g29256;
OX371265.1_Lypha_dubia_genome_assembly,_chromosome:_X	AUGUSTUS	start_codon	6787641	6787643	.	+	0	ID=g29256.t1.start1;Parent=g29256.t1;
OX371265.1_Lypha_dubia_genome_assembly,_chromosome:_X	AUGUSTUS	CDS	6787641	6787775	1	+	0	ID=g29256.t1.CDS1;Parent=g29256.t1;
OX371265.1_Lypha_dubia_genome_assembly,_chromosome:_X	AUGUSTUS	exon	6787641	6787775	.	+	.	ID=g29256.t1.exon1;Parent=g29256.t1;
OX371265.1_Lypha_dubia_genome_assembly,_chromosome:_X	AUGUSTUS	intron	6787776	6787829	1	+	.	ID=g29256.t1.intron1;Parent=g29256.t1;
OX371265.1_Lypha_dubia_genome_assembly,_chromosome:_X	AUGUSTUS	CDS	6787830	6788282	0.64	+	0	ID=g29256.t1.CDS2;Parent=g29256.t1;
OX371265.1_Lypha_dubia_genome_assembly,_chromosome:_X	AUGUSTUS	exon	6787830	6788282	.	+	.	ID=g29256.t1.exon2;Parent=g29256.t1;
OX371265.1_Lypha_dubia_genome_assembly,_chromosome:_X	AUGUSTUS	intron	6788283	6788373	0.64	+	.	ID=g29256.t1.intron2;Parent=g29256.t1;
OX371265.1_Lypha_dubia_genome_assembly,_chromosome:_X	AUGUSTUS	CDS	6788374	6788520	0.99	+	0	ID=g29256.t1.CDS3;Parent=g29256.t1;
OX371265.1_Lypha_dubia_genome_assembly,_chromosome:_X	AUGUSTUS	exon	6788374	6788520	.	+	.	ID=g29256.t1.exon3;Parent=g29256.t1;
OX371265.1_Lypha_dubia_genome_assembly,_chromosome:_X	AUGUSTUS	stop_codon	6788518	6788520	.	+	0	ID=g29256.t1.stop1;Parent=g29256.t1;
OX371265.1_Lypha_dubia_genome_assembly,_chromosome:_X	AUGUSTUS	gene	6790677	6795953	.	-	.	ID=g29257;
OX371265.1_Lypha_dubia_genome_assembly,_chromosome:_X	AUGUSTUS	mRNA	6790677	6795953	0.49	-	.	ID=g29257.t1;Parent=g29257;
OX371265.1_Lypha_dubia_genome_assembly,_chromosome:_X	AUGUSTUS	stop_codon	6790677	6790679	.	-	0	ID=g29257.t1.stop1;Parent=g29257.t1;
OX371265.1_Lypha_dubia_genome_assembly,_chromosome:_X	AUGUSTUS	CDS	6790677	6793174	0.62	-	2	ID=g29257.t1.CDS1;Parent=g29257.t1;
OX371265.1_Lypha_dubia_genome_assembly,_chromosome:_X	AUGUSTUS	exon	6790677	6793174	.	-	.	ID=g29257.t1.exon1;Parent=g29257.t1;
OX371265.1_Lypha_dubia_genome_assembly,_chromosome:_X	AUGUSTUS	intron	6793175	6793293	0.58	-	.	ID=g29257.t1.intron1;Parent=g29257.t1;
OX371265.1_Lypha_dubia_genome_assembly,_chromosome:_X	AUGUSTUS	CDS	6793294	6795234	0.6	-	2	ID=g29257.t1.CDS2;Parent=g29257.t1;
OX371265.1_Lypha_dubia_genome_assembly,_chromosome:_X	AUGUSTUS	exon	6793294	6795234	.	-	.	ID=g29257.t1.exon2;Parent=g29257.t1;
OX371265.1_Lypha_dubia_genome_assembly,_chromosome:_X	AUGUSTUS	intron	6795235	6795370	0.85	-	.	ID=g29257.t1.intron2;Parent=g29257.t1;
OX371265.1_Lypha_dubia_genome_assembly,_chromosome:_X	AUGUSTUS	CDS	6795371	6795953	0.88	-	0	ID=g29257.t1.CDS3;Parent=g29257.t1;
OX371265.1_Lypha_dubia_genome_assembly,_chromosome:_X	AUGUSTUS	exon	6795371	6795953	.	-	.	ID=g29257.t1.exon3;Parent=g29257.t1;
OX371265.1_Lypha_dubia_genome_assembly,_chromosome:_X	AUGUSTUS	start_codon	6795951	6795953	.	-	0	ID=g29257.t1.start1;Parent=g29257.t1;
OX371265.1_Lypha_dubia_genome_assembly,_chromosome:_X	AUGUSTUS	mRNA	6790677	6795953	0.15	-	.	ID=g29257.t2;Parent=g29257;
OX371265.1_Lypha_dubia_genome_assembly,_chromosome:_X	AUGUSTUS	stop_codon	6790677	6790679	.	-	0	ID=g29257.t2.stop1;Parent=g29257.t2;
OX371265.1_Lypha_dubia_genome_assembly,_chromosome:_X	AUGUSTUS	CDS	6790677	6790737	0.61	-	1	ID=g29257.t2.CDS1;Parent=g29257.t2;
OX371265.1_Lypha_dubia_genome_assembly,_chromosome:_X	AUGUSTUS	exon	6790677	6790737	.	-	.	ID=g29257.t2.exon1;Parent=g29257.t2;
OX371265.1_Lypha_dubia_genome_assembly,_chromosome:_X	AUGUSTUS	intron	6790738	6792813	0.23	-	.	ID=g29257.t2.intron1;Parent=g29257.t2;
OX371265.1_Lypha_dubia_genome_assembly,_chromosome:_X	AUGUSTUS	CDS	6792814	6793215	0.24	-	1	ID=g29257.t2.CDS2;Parent=g29257.t2;
OX371265.1_Lypha_dubia_genome_assembly,_chromosome:_X	AUGUSTUS	exon	6792814	6793215	.	-	.	ID=g29257.t2.exon2;Parent=g29257.t2;
OX371265.1_Lypha_dubia_genome_assembly,_chromosome:_X	AUGUSTUS	intron	6793216	6793766	0.8	-	.	ID=g29257.t2.intron2;Parent=g29257.t2;
OX371265.1_Lypha_dubia_genome_assembly,_chromosome:_X	AUGUSTUS	CDS	6793767	6795234	0.68	-	2	ID=g29257.t2.CDS3;Parent=g29257.t2;
OX371265.1_Lypha_dubia_genome_assembly,_chromosome:_X	AUGUSTUS	exon	6793767	6795234	.	-	.	ID=g29257.t2.exon3;Parent=g29257.t2;
OX371265.1_Lypha_dubia_genome_assembly,_chromosome:_X	AUGUSTUS	intron	6795235	6795370	0.78	-	.	ID=g29257.t2.intron3;Parent=g29257.t2;
OX371265.1_Lypha_dubia_genome_assembly,_chromosome:_X	AUGUSTUS	CDS	6795371	6795953	0.78	-	0	ID=g29257.t2.CDS4;Parent=g29257.t2;
OX371265.1_Lypha_dubia_genome_assembly,_chromosome:_X	AUGUSTUS	exon	6795371	6795953	.	-	.	ID=g29257.t2.exon4;Parent=g29257.t2;
OX371265.1_Lypha_dubia_genome_assembly,_chromosome:_X	AUGUSTUS	start_codon	6795951	6795953	.	-	0	ID=g29257.t2.start1;Parent=g29257.t2;
OX371265.1_Lypha_dubia_genome_assembly,_chromosome:_X	AUGUSTUS	gene	6801304	6802867	.	-	.	ID=g29258;
OX371265.1_Lypha_dubia_genome_assembly,_chromosome:_X	AUGUSTUS	mRNA	6801304	6802867	0.42	-	.	ID=g29258.t1;Parent=g29258;
OX371265.1_Lypha_dubia_genome_assembly,_chromosome:_X	AUGUSTUS	stop_codon	6801304	6801306	.	-	0	ID=g29258.t1.stop1;Parent=g29258.t1;
OX371265.1_Lypha_dubia_genome_assembly,_chromosome:_X	AUGUSTUS	CDS	6801304	6801607	0.6	-	1	ID=g29258.t1.CDS1;Parent=g29258.t1;
OX371265.1_Lypha_dubia_genome_assembly,_chromosome:_X	AUGUSTUS	exon	6801304	6801607	.	-	.	ID=g29258.t1.exon1;Parent=g29258.t1;
OX371265.1_Lypha_dubia_genome_assembly,_chromosome:_X	AUGUSTUS	intron	6801608	6801944	0.61	-	.	ID=g29258.t1.intron1;Parent=g29258.t1;
OX371265.1_Lypha_dubia_genome_assembly,_chromosome:_X	AUGUSTUS	CDS	6801945	6802212	0.93	-	2	ID=g29258.t1.CDS2;Parent=g29258.t1;
OX371265.1_Lypha_dubia_genome_assembly,_chromosome:_X	AUGUSTUS	exon	6801945	6802212	.	-	.	ID=g29258.t1.exon2;Parent=g29258.t1;
OX371265.1_Lypha_dubia_genome_assembly,_chromosome:_X	AUGUSTUS	intron	6802213	6802296	0.99	-	.	ID=g29258.t1.intron2;Parent=g29258.t1;
OX371265.1_Lypha_dubia_genome_assembly,_chromosome:_X	AUGUSTUS	CDS	6802297	6802370	0.7	-	1	ID=g29258.t1.CDS3;Parent=g29258.t1;
OX371265.1_Lypha_dubia_genome_assembly,_chromosome:_X	AUGUSTUS	exon	6802297	6802370	.	-	.	ID=g29258.t1.exon3;Parent=g29258.t1;
OX371265.1_Lypha_dubia_genome_assembly,_chromosome:_X	AUGUSTUS	intron	6802371	6802535	0.7	-	.	ID=g29258.t1.intron3;Parent=g29258.t1;
OX371265.1_Lypha_dubia_genome_assembly,_chromosome:_X	AUGUSTUS	CDS	6802536	6802867	0.99	-	0	ID=g29258.t1.CDS4;Parent=g29258.t1;
OX371265.1_Lypha_dubia_genome_assembly,_chromosome:_X	AUGUSTUS	exon	6802536	6802867	.	-	.	ID=g29258.t1.exon4;Parent=g29258.t1;
OX371265.1_Lypha_dubia_genome_assembly,_chromosome:_X	AUGUSTUS	start_codon	6802865	6802867	.	-	0	ID=g29258.t1.start1;Parent=g29258.t1;
OX371265.1_Lypha_dubia_genome_assembly,_chromosome:_X	AUGUSTUS	gene	6852887	6853716	.	-	.	ID=g29259;
OX371265.1_Lypha_dubia_genome_assembly,_chromosome:_X	AUGUSTUS	mRNA	6852887	6853716	0.56	-	.	ID=g29259.t1;Parent=g29259;
OX371265.1_Lypha_dubia_genome_assembly,_chromosome:_X	AUGUSTUS	stop_codon	6852887	6852889	.	-	0	ID=g29259.t1.stop1;Parent=g29259.t1;
OX371265.1_Lypha_dubia_genome_assembly,_chromosome:_X	AUGUSTUS	CDS	6852887	6853065	0.82	-	2	ID=g29259.t1.CDS1;Parent=g29259.t1;
OX371265.1_Lypha_dubia_genome_assembly,_chromosome:_X	AUGUSTUS	exon	6852887	6853065	.	-	.	ID=g29259.t1.exon1;Parent=g29259.t1;
OX371265.1_Lypha_dubia_genome_assembly,_chromosome:_X	AUGUSTUS	intron	6853066	6853358	0.81	-	.	ID=g29259.t1.intron1;Parent=g29259.t1;
OX371265.1_Lypha_dubia_genome_assembly,_chromosome:_X	AUGUSTUS	CDS	6853359	6853505	0.68	-	2	ID=g29259.t1.CDS2;Parent=g29259.t1;
OX371265.1_Lypha_dubia_genome_assembly,_chromosome:_X	AUGUSTUS	exon	6853359	6853505	.	-	.	ID=g29259.t1.exon2;Parent=g29259.t1;
OX371265.1_Lypha_dubia_genome_assembly,_chromosome:_X	AUGUSTUS	intron	6853506	6853587	0.63	-	.	ID=g29259.t1.intron2;Parent=g29259.t1;
OX371265.1_Lypha_dubia_genome_assembly,_chromosome:_X	AUGUSTUS	CDS	6853588	6853604	0.65	-	1	ID=g29259.t1.CDS3;Parent=g29259.t1;
OX371265.1_Lypha_dubia_genome_assembly,_chromosome:_X	AUGUSTUS	exon	6853588	6853604	.	-	.	ID=g29259.t1.exon3;Parent=g29259.t1;
OX371265.1_Lypha_dubia_genome_assembly,_chromosome:_X	AUGUSTUS	intron	6853605	6853663	0.63	-	.	ID=g29259.t1.intron3;Parent=g29259.t1;
OX371265.1_Lypha_dubia_genome_assembly,_chromosome:_X	AUGUSTUS	CDS	6853664	6853716	0.65	-	0	ID=g29259.t1.CDS4;Parent=g29259.t1;
OX371265.1_Lypha_dubia_genome_assembly,_chromosome:_X	AUGUSTUS	exon	6853664	6853716	.	-	.	ID=g29259.t1.exon4;Parent=g29259.t1;
OX371265.1_Lypha_dubia_genome_assembly,_chromosome:_X	AUGUSTUS	start_codon	6853714	6853716	.	-	0	ID=g29259.t1.start1;Parent=g29259.t1;
OX371265.1_Lypha_dubia_genome_assembly,_chromosome:_X	AUGUSTUS	gene	6854188	6855201	.	-	.	ID=g29260;
OX371265.1_Lypha_dubia_genome_assembly,_chromosome:_X	AUGUSTUS	mRNA	6854188	6855201	0.92	-	.	ID=g29260.t1;Parent=g29260;
OX371265.1_Lypha_dubia_genome_assembly,_chromosome:_X	AUGUSTUS	stop_codon	6854188	6854190	.	-	0	ID=g29260.t1.stop1;Parent=g29260.t1;
OX371265.1_Lypha_dubia_genome_assembly,_chromosome:_X	AUGUSTUS	CDS	6854188	6854415	0.92	-	0	ID=g29260.t1.CDS1;Parent=g29260.t1;
OX371265.1_Lypha_dubia_genome_assembly,_chromosome:_X	AUGUSTUS	exon	6854188	6854415	.	-	.	ID=g29260.t1.exon1;Parent=g29260.t1;
OX371265.1_Lypha_dubia_genome_assembly,_chromosome:_X	AUGUSTUS	intron	6854416	6855012	0.92	-	.	ID=g29260.t1.intron1;Parent=g29260.t1;
OX371265.1_Lypha_dubia_genome_assembly,_chromosome:_X	AUGUSTUS	CDS	6855013	6855201	0.92	-	0	ID=g29260.t1.CDS2;Parent=g29260.t1;
OX371265.1_Lypha_dubia_genome_assembly,_chromosome:_X	AUGUSTUS	exon	6855013	6855201	.	-	.	ID=g29260.t1.exon2;Parent=g29260.t1;
OX371265.1_Lypha_dubia_genome_assembly,_chromosome:_X	AUGUSTUS	start_codon	6855199	6855201	.	-	0	ID=g29260.t1.start1;Parent=g29260.t1;
OX371265.1_Lypha_dubia_genome_assembly,_chromosome:_X	AUGUSTUS	gene	6861161	6904909	.	+	.	ID=g29261;
OX371265.1_Lypha_dubia_genome_assembly,_chromosome:_X	AUGUSTUS	mRNA	6861161	6904909	0.29	+	.	ID=g29261.t1;Parent=g29261;
OX371265.1_Lypha_dubia_genome_assembly,_chromosome:_X	AUGUSTUS	start_codon	6861161	6861163	.	+	0	ID=g29261.t1.start1;Parent=g29261.t1;
OX371265.1_Lypha_dubia_genome_assembly,_chromosome:_X	AUGUSTUS	CDS	6861161	6861321	1	+	0	ID=g29261.t1.CDS1;Parent=g29261.t1;
OX371265.1_Lypha_dubia_genome_assembly,_chromosome:_X	AUGUSTUS	exon	6861161	6861321	.	+	.	ID=g29261.t1.exon1;Parent=g29261.t1;
OX371265.1_Lypha_dubia_genome_assembly,_chromosome:_X	AUGUSTUS	intron	6861322	6871333	0.84	+	.	ID=g29261.t1.intron1;Parent=g29261.t1;
OX371265.1_Lypha_dubia_genome_assembly,_chromosome:_X	AUGUSTUS	CDS	6871334	6871468	0.74	+	1	ID=g29261.t1.CDS2;Parent=g29261.t1;
OX371265.1_Lypha_dubia_genome_assembly,_chromosome:_X	AUGUSTUS	exon	6871334	6871468	.	+	.	ID=g29261.t1.exon2;Parent=g29261.t1;
OX371265.1_Lypha_dubia_genome_assembly,_chromosome:_X	AUGUSTUS	intron	6871469	6875725	0.32	+	.	ID=g29261.t1.intron2;Parent=g29261.t1;
OX371265.1_Lypha_dubia_genome_assembly,_chromosome:_X	AUGUSTUS	CDS	6875726	6876041	0.33	+	1	ID=g29261.t1.CDS3;Parent=g29261.t1;
OX371265.1_Lypha_dubia_genome_assembly,_chromosome:_X	AUGUSTUS	exon	6875726	6876041	.	+	.	ID=g29261.t1.exon3;Parent=g29261.t1;
OX371265.1_Lypha_dubia_genome_assembly,_chromosome:_X	AUGUSTUS	intron	6876042	6892342	0.82	+	.	ID=g29261.t1.intron3;Parent=g29261.t1;
OX371265.1_Lypha_dubia_genome_assembly,_chromosome:_X	AUGUSTUS	CDS	6892343	6892423	0.82	+	0	ID=g29261.t1.CDS4;Parent=g29261.t1;
OX371265.1_Lypha_dubia_genome_assembly,_chromosome:_X	AUGUSTUS	exon	6892343	6892423	.	+	.	ID=g29261.t1.exon4;Parent=g29261.t1;
OX371265.1_Lypha_dubia_genome_assembly,_chromosome:_X	AUGUSTUS	intron	6892424	6902705	1	+	.	ID=g29261.t1.intron4;Parent=g29261.t1;
OX371265.1_Lypha_dubia_genome_assembly,_chromosome:_X	AUGUSTUS	CDS	6902706	6902874	1	+	0	ID=g29261.t1.CDS5;Parent=g29261.t1;
OX371265.1_Lypha_dubia_genome_assembly,_chromosome:_X	AUGUSTUS	exon	6902706	6902874	.	+	.	ID=g29261.t1.exon5;Parent=g29261.t1;
OX371265.1_Lypha_dubia_genome_assembly,_chromosome:_X	AUGUSTUS	intron	6902875	6904688	1	+	.	ID=g29261.t1.intron5;Parent=g29261.t1;
OX371265.1_Lypha_dubia_genome_assembly,_chromosome:_X	AUGUSTUS	CDS	6904689	6904909	0.98	+	2	ID=g29261.t1.CDS6;Parent=g29261.t1;
OX371265.1_Lypha_dubia_genome_assembly,_chromosome:_X	AUGUSTUS	exon	6904689	6904909	.	+	.	ID=g29261.t1.exon6;Parent=g29261.t1;
OX371265.1_Lypha_dubia_genome_assembly,_chromosome:_X	AUGUSTUS	stop_codon	6904907	6904909	.	+	0	ID=g29261.t1.stop1;Parent=g29261.t1;
OX371265.1_Lypha_dubia_genome_assembly,_chromosome:_X	AUGUSTUS	gene	6920388	6920789	.	+	.	ID=g29262;
OX371265.1_Lypha_dubia_genome_assembly,_chromosome:_X	AUGUSTUS	mRNA	6920388	6920789	0.8	+	.	ID=g29262.t1;Parent=g29262;
OX371265.1_Lypha_dubia_genome_assembly,_chromosome:_X	AUGUSTUS	start_codon	6920388	6920390	.	+	0	ID=g29262.t1.start1;Parent=g29262.t1;
OX371265.1_Lypha_dubia_genome_assembly,_chromosome:_X	AUGUSTUS	CDS	6920388	6920483	0.8	+	0	ID=g29262.t1.CDS1;Parent=g29262.t1;
OX371265.1_Lypha_dubia_genome_assembly,_chromosome:_X	AUGUSTUS	exon	6920388	6920483	.	+	.	ID=g29262.t1.exon1;Parent=g29262.t1;
OX371265.1_Lypha_dubia_genome_assembly,_chromosome:_X	AUGUSTUS	intron	6920484	6920555	0.8	+	.	ID=g29262.t1.intron1;Parent=g29262.t1;
OX371265.1_Lypha_dubia_genome_assembly,_chromosome:_X	AUGUSTUS	CDS	6920556	6920789	0.8	+	0	ID=g29262.t1.CDS2;Parent=g29262.t1;
OX371265.1_Lypha_dubia_genome_assembly,_chromosome:_X	AUGUSTUS	exon	6920556	6920789	.	+	.	ID=g29262.t1.exon2;Parent=g29262.t1;
OX371265.1_Lypha_dubia_genome_assembly,_chromosome:_X	AUGUSTUS	stop_codon	6920787	6920789	.	+	0	ID=g29262.t1.stop1;Parent=g29262.t1;
OX371265.1_Lypha_dubia_genome_assembly,_chromosome:_X	GeneMark.hmm3	gene	6935616	6935727	.	-	.	ID=g29263;
OX371265.1_Lypha_dubia_genome_assembly,_chromosome:_X	GeneMark.hmm3	mRNA	6935616	6935727	.	-	.	ID=g29263.t1;Parent=g29263;
OX371265.1_Lypha_dubia_genome_assembly,_chromosome:_X	GeneMark.hmm3	stop_codon	6935616	6935618	.	-	0	ID=g29263.t1.stop1;Parent=g29263.t1;
OX371265.1_Lypha_dubia_genome_assembly,_chromosome:_X	GeneMark.hmm3	CDS	6935616	6935665	.	-	2	ID=g29263.t1.CDS1;Parent=g29263.t1;
OX371265.1_Lypha_dubia_genome_assembly,_chromosome:_X	GeneMark.hmm3	exon	6935616	6935665	0	-	.	ID=g29263.t1.exon1;Parent=g29263.t1;
OX371265.1_Lypha_dubia_genome_assembly,_chromosome:_X	GeneMark.hmm3	intron	6935666	6935717	.	-	0	ID=g29263.t1.intron1;Parent=g29263.t1;
OX371265.1_Lypha_dubia_genome_assembly,_chromosome:_X	GeneMark.hmm3	CDS	6935718	6935727	.	-	0	ID=g29263.t1.CDS2;Parent=g29263.t1;
OX371265.1_Lypha_dubia_genome_assembly,_chromosome:_X	GeneMark.hmm3	exon	6935718	6935727	0	-	.	ID=g29263.t1.exon2;Parent=g29263.t1;
OX371265.1_Lypha_dubia_genome_assembly,_chromosome:_X	GeneMark.hmm3	start_codon	6935725	6935727	.	-	0	ID=g29263.t1.start1;Parent=g29263.t1;
OX371265.1_Lypha_dubia_genome_assembly,_chromosome:_X	AUGUSTUS	gene	6948125	6963698	.	-	.	ID=g29264;
OX371265.1_Lypha_dubia_genome_assembly,_chromosome:_X	AUGUSTUS	mRNA	6948125	6963528	0.79	-	.	ID=g29264.t1;Parent=g29264;
OX371265.1_Lypha_dubia_genome_assembly,_chromosome:_X	AUGUSTUS	stop_codon	6948125	6948127	.	-	0	ID=g29264.t1.stop1;Parent=g29264.t1;
OX371265.1_Lypha_dubia_genome_assembly,_chromosome:_X	AUGUSTUS	CDS	6948125	6948223	1	-	0	ID=g29264.t1.CDS1;Parent=g29264.t1;
OX371265.1_Lypha_dubia_genome_assembly,_chromosome:_X	AUGUSTUS	exon	6948125	6948223	.	-	.	ID=g29264.t1.exon1;Parent=g29264.t1;
OX371265.1_Lypha_dubia_genome_assembly,_chromosome:_X	AUGUSTUS	intron	6948224	6949663	1	-	.	ID=g29264.t1.intron1;Parent=g29264.t1;
OX371265.1_Lypha_dubia_genome_assembly,_chromosome:_X	AUGUSTUS	CDS	6949664	6949831	1	-	0	ID=g29264.t1.CDS2;Parent=g29264.t1;
OX371265.1_Lypha_dubia_genome_assembly,_chromosome:_X	AUGUSTUS	exon	6949664	6949831	.	-	.	ID=g29264.t1.exon2;Parent=g29264.t1;
OX371265.1_Lypha_dubia_genome_assembly,_chromosome:_X	AUGUSTUS	intron	6949832	6949889	1	-	.	ID=g29264.t1.intron2;Parent=g29264.t1;
OX371265.1_Lypha_dubia_genome_assembly,_chromosome:_X	AUGUSTUS	CDS	6949890	6950093	1	-	0	ID=g29264.t1.CDS3;Parent=g29264.t1;
OX371265.1_Lypha_dubia_genome_assembly,_chromosome:_X	AUGUSTUS	exon	6949890	6950093	.	-	.	ID=g29264.t1.exon3;Parent=g29264.t1;
OX371265.1_Lypha_dubia_genome_assembly,_chromosome:_X	AUGUSTUS	intron	6950094	6962768	1	-	.	ID=g29264.t1.intron3;Parent=g29264.t1;
OX371265.1_Lypha_dubia_genome_assembly,_chromosome:_X	AUGUSTUS	CDS	6962769	6963138	0.99	-	1	ID=g29264.t1.CDS4;Parent=g29264.t1;
OX371265.1_Lypha_dubia_genome_assembly,_chromosome:_X	AUGUSTUS	exon	6962769	6963138	.	-	.	ID=g29264.t1.exon4;Parent=g29264.t1;
OX371265.1_Lypha_dubia_genome_assembly,_chromosome:_X	AUGUSTUS	intron	6963139	6963517	0.79	-	.	ID=g29264.t1.intron4;Parent=g29264.t1;
OX371265.1_Lypha_dubia_genome_assembly,_chromosome:_X	AUGUSTUS	CDS	6963518	6963528	0.79	-	0	ID=g29264.t1.CDS5;Parent=g29264.t1;
OX371265.1_Lypha_dubia_genome_assembly,_chromosome:_X	AUGUSTUS	exon	6963518	6963528	.	-	.	ID=g29264.t1.exon5;Parent=g29264.t1;
OX371265.1_Lypha_dubia_genome_assembly,_chromosome:_X	AUGUSTUS	start_codon	6963526	6963528	.	-	0	ID=g29264.t1.start1;Parent=g29264.t1;
OX371265.1_Lypha_dubia_genome_assembly,_chromosome:_X	AUGUSTUS	mRNA	6948125	6963698	0.41	-	.	ID=g29264.t2;Parent=g29264;
OX371265.1_Lypha_dubia_genome_assembly,_chromosome:_X	AUGUSTUS	stop_codon	6948125	6948127	.	-	0	ID=g29264.t2.stop1;Parent=g29264.t2;
OX371265.1_Lypha_dubia_genome_assembly,_chromosome:_X	AUGUSTUS	CDS	6948125	6948223	1	-	0	ID=g29264.t2.CDS1;Parent=g29264.t2;
OX371265.1_Lypha_dubia_genome_assembly,_chromosome:_X	AUGUSTUS	exon	6948125	6948223	.	-	.	ID=g29264.t2.exon1;Parent=g29264.t2;
OX371265.1_Lypha_dubia_genome_assembly,_chromosome:_X	AUGUSTUS	intron	6948224	6949663	1	-	.	ID=g29264.t2.intron1;Parent=g29264.t2;
OX371265.1_Lypha_dubia_genome_assembly,_chromosome:_X	AUGUSTUS	CDS	6949664	6949831	1	-	0	ID=g29264.t2.CDS2;Parent=g29264.t2;
OX371265.1_Lypha_dubia_genome_assembly,_chromosome:_X	AUGUSTUS	exon	6949664	6949831	.	-	.	ID=g29264.t2.exon2;Parent=g29264.t2;
OX371265.1_Lypha_dubia_genome_assembly,_chromosome:_X	AUGUSTUS	intron	6949832	6949889	1	-	.	ID=g29264.t2.intron2;Parent=g29264.t2;
OX371265.1_Lypha_dubia_genome_assembly,_chromosome:_X	AUGUSTUS	CDS	6949890	6950093	1	-	0	ID=g29264.t2.CDS3;Parent=g29264.t2;
OX371265.1_Lypha_dubia_genome_assembly,_chromosome:_X	AUGUSTUS	exon	6949890	6950093	.	-	.	ID=g29264.t2.exon3;Parent=g29264.t2;
OX371265.1_Lypha_dubia_genome_assembly,_chromosome:_X	AUGUSTUS	intron	6950094	6962768	1	-	.	ID=g29264.t2.intron3;Parent=g29264.t2;
OX371265.1_Lypha_dubia_genome_assembly,_chromosome:_X	AUGUSTUS	CDS	6962769	6963138	1	-	1	ID=g29264.t2.CDS4;Parent=g29264.t2;
OX371265.1_Lypha_dubia_genome_assembly,_chromosome:_X	AUGUSTUS	exon	6962769	6963138	.	-	.	ID=g29264.t2.exon4;Parent=g29264.t2;
OX371265.1_Lypha_dubia_genome_assembly,_chromosome:_X	AUGUSTUS	intron	6963139	6963681	0.41	-	.	ID=g29264.t2.intron4;Parent=g29264.t2;
OX371265.1_Lypha_dubia_genome_assembly,_chromosome:_X	AUGUSTUS	CDS	6963682	6963698	0.41	-	0	ID=g29264.t2.CDS5;Parent=g29264.t2;
OX371265.1_Lypha_dubia_genome_assembly,_chromosome:_X	AUGUSTUS	exon	6963682	6963698	.	-	.	ID=g29264.t2.exon5;Parent=g29264.t2;
OX371265.1_Lypha_dubia_genome_assembly,_chromosome:_X	AUGUSTUS	start_codon	6963696	6963698	.	-	0	ID=g29264.t2.start1;Parent=g29264.t2;
OX371265.1_Lypha_dubia_genome_assembly,_chromosome:_X	AUGUSTUS	gene	6965433	6965729	.	+	.	ID=g29265;
OX371265.1_Lypha_dubia_genome_assembly,_chromosome:_X	AUGUSTUS	mRNA	6965433	6965729	1	+	.	ID=g29265.t1;Parent=g29265;
OX371265.1_Lypha_dubia_genome_assembly,_chromosome:_X	AUGUSTUS	start_codon	6965433	6965435	.	+	0	ID=g29265.t1.start1;Parent=g29265.t1;
OX371265.1_Lypha_dubia_genome_assembly,_chromosome:_X	AUGUSTUS	CDS	6965433	6965729	1	+	0	ID=g29265.t1.CDS1;Parent=g29265.t1;
OX371265.1_Lypha_dubia_genome_assembly,_chromosome:_X	AUGUSTUS	exon	6965433	6965729	.	+	.	ID=g29265.t1.exon1;Parent=g29265.t1;
OX371265.1_Lypha_dubia_genome_assembly,_chromosome:_X	AUGUSTUS	stop_codon	6965727	6965729	.	+	0	ID=g29265.t1.stop1;Parent=g29265.t1;
OX371265.1_Lypha_dubia_genome_assembly,_chromosome:_X	AUGUSTUS	gene	6969998	6978146	.	-	.	ID=g29266;
OX371265.1_Lypha_dubia_genome_assembly,_chromosome:_X	AUGUSTUS	mRNA	6969998	6978146	0.46	-	.	ID=g29266.t1;Parent=g29266;
OX371265.1_Lypha_dubia_genome_assembly,_chromosome:_X	AUGUSTUS	stop_codon	6969998	6970000	.	-	0	ID=g29266.t1.stop1;Parent=g29266.t1;
OX371265.1_Lypha_dubia_genome_assembly,_chromosome:_X	AUGUSTUS	CDS	6969998	6970105	1	-	0	ID=g29266.t1.CDS1;Parent=g29266.t1;
OX371265.1_Lypha_dubia_genome_assembly,_chromosome:_X	AUGUSTUS	exon	6969998	6970105	.	-	.	ID=g29266.t1.exon1;Parent=g29266.t1;
OX371265.1_Lypha_dubia_genome_assembly,_chromosome:_X	AUGUSTUS	intron	6970106	6970226	1	-	.	ID=g29266.t1.intron1;Parent=g29266.t1;
OX371265.1_Lypha_dubia_genome_assembly,_chromosome:_X	AUGUSTUS	CDS	6970227	6970494	1	-	1	ID=g29266.t1.CDS2;Parent=g29266.t1;
OX371265.1_Lypha_dubia_genome_assembly,_chromosome:_X	AUGUSTUS	exon	6970227	6970494	.	-	.	ID=g29266.t1.exon2;Parent=g29266.t1;
OX371265.1_Lypha_dubia_genome_assembly,_chromosome:_X	AUGUSTUS	intron	6970495	6971949	1	-	.	ID=g29266.t1.intron2;Parent=g29266.t1;
OX371265.1_Lypha_dubia_genome_assembly,_chromosome:_X	AUGUSTUS	CDS	6971950	6972497	1	-	0	ID=g29266.t1.CDS3;Parent=g29266.t1;
OX371265.1_Lypha_dubia_genome_assembly,_chromosome:_X	AUGUSTUS	exon	6971950	6972497	.	-	.	ID=g29266.t1.exon3;Parent=g29266.t1;
OX371265.1_Lypha_dubia_genome_assembly,_chromosome:_X	AUGUSTUS	intron	6972498	6975490	0.95	-	.	ID=g29266.t1.intron3;Parent=g29266.t1;
OX371265.1_Lypha_dubia_genome_assembly,_chromosome:_X	AUGUSTUS	CDS	6975491	6976452	0.59	-	2	ID=g29266.t1.CDS4;Parent=g29266.t1;
OX371265.1_Lypha_dubia_genome_assembly,_chromosome:_X	AUGUSTUS	exon	6975491	6976452	.	-	.	ID=g29266.t1.exon4;Parent=g29266.t1;
OX371265.1_Lypha_dubia_genome_assembly,_chromosome:_X	AUGUSTUS	intron	6976453	6976570	0.61	-	.	ID=g29266.t1.intron4;Parent=g29266.t1;
OX371265.1_Lypha_dubia_genome_assembly,_chromosome:_X	AUGUSTUS	CDS	6976571	6976865	0.49	-	0	ID=g29266.t1.CDS5;Parent=g29266.t1;
OX371265.1_Lypha_dubia_genome_assembly,_chromosome:_X	AUGUSTUS	exon	6976571	6976865	.	-	.	ID=g29266.t1.exon5;Parent=g29266.t1;
OX371265.1_Lypha_dubia_genome_assembly,_chromosome:_X	AUGUSTUS	intron	6976866	6977516	0.81	-	.	ID=g29266.t1.intron5;Parent=g29266.t1;
OX371265.1_Lypha_dubia_genome_assembly,_chromosome:_X	AUGUSTUS	CDS	6977517	6978146	0.96	-	0	ID=g29266.t1.CDS6;Parent=g29266.t1;
OX371265.1_Lypha_dubia_genome_assembly,_chromosome:_X	AUGUSTUS	exon	6977517	6978146	.	-	.	ID=g29266.t1.exon6;Parent=g29266.t1;
OX371265.1_Lypha_dubia_genome_assembly,_chromosome:_X	AUGUSTUS	start_codon	6978144	6978146	.	-	0	ID=g29266.t1.start1;Parent=g29266.t1;
OX371265.1_Lypha_dubia_genome_assembly,_chromosome:_X	AUGUSTUS	gene	6983375	6985345	.	-	.	ID=g29267;
OX371265.1_Lypha_dubia_genome_assembly,_chromosome:_X	AUGUSTUS	mRNA	6983375	6985345	0.96	-	.	ID=g29267.t1;Parent=g29267;
OX371265.1_Lypha_dubia_genome_assembly,_chromosome:_X	AUGUSTUS	stop_codon	6983375	6983377	.	-	0	ID=g29267.t1.stop1;Parent=g29267.t1;
OX371265.1_Lypha_dubia_genome_assembly,_chromosome:_X	AUGUSTUS	CDS	6983375	6983440	0.96	-	0	ID=g29267.t1.CDS1;Parent=g29267.t1;
OX371265.1_Lypha_dubia_genome_assembly,_chromosome:_X	AUGUSTUS	exon	6983375	6983440	.	-	.	ID=g29267.t1.exon1;Parent=g29267.t1;
OX371265.1_Lypha_dubia_genome_assembly,_chromosome:_X	AUGUSTUS	intron	6983441	6985108	0.96	-	.	ID=g29267.t1.intron1;Parent=g29267.t1;
OX371265.1_Lypha_dubia_genome_assembly,_chromosome:_X	AUGUSTUS	CDS	6985109	6985345	1	-	0	ID=g29267.t1.CDS2;Parent=g29267.t1;
OX371265.1_Lypha_dubia_genome_assembly,_chromosome:_X	AUGUSTUS	exon	6985109	6985345	.	-	.	ID=g29267.t1.exon2;Parent=g29267.t1;
OX371265.1_Lypha_dubia_genome_assembly,_chromosome:_X	AUGUSTUS	start_codon	6985343	6985345	.	-	0	ID=g29267.t1.start1;Parent=g29267.t1;
OX371265.1_Lypha_dubia_genome_assembly,_chromosome:_X	AUGUSTUS	gene	7008369	7008950	.	+	.	ID=g29268;
OX371265.1_Lypha_dubia_genome_assembly,_chromosome:_X	AUGUSTUS	mRNA	7008369	7008950	1	+	.	ID=g29268.t1;Parent=g29268;
OX371265.1_Lypha_dubia_genome_assembly,_chromosome:_X	AUGUSTUS	start_codon	7008369	7008371	.	+	0	ID=g29268.t1.start1;Parent=g29268.t1;
OX371265.1_Lypha_dubia_genome_assembly,_chromosome:_X	AUGUSTUS	CDS	7008369	7008950	1	+	0	ID=g29268.t1.CDS1;Parent=g29268.t1;
OX371265.1_Lypha_dubia_genome_assembly,_chromosome:_X	AUGUSTUS	exon	7008369	7008950	.	+	.	ID=g29268.t1.exon1;Parent=g29268.t1;
OX371265.1_Lypha_dubia_genome_assembly,_chromosome:_X	AUGUSTUS	stop_codon	7008948	7008950	.	+	0	ID=g29268.t1.stop1;Parent=g29268.t1;
OX371265.1_Lypha_dubia_genome_assembly,_chromosome:_X	AUGUSTUS	gene	7009051	7009344	.	+	.	ID=g29269;
OX371265.1_Lypha_dubia_genome_assembly,_chromosome:_X	AUGUSTUS	mRNA	7009051	7009344	1	+	.	ID=g29269.t1;Parent=g29269;
OX371265.1_Lypha_dubia_genome_assembly,_chromosome:_X	AUGUSTUS	start_codon	7009051	7009053	.	+	0	ID=g29269.t1.start1;Parent=g29269.t1;
OX371265.1_Lypha_dubia_genome_assembly,_chromosome:_X	AUGUSTUS	CDS	7009051	7009344	1	+	0	ID=g29269.t1.CDS1;Parent=g29269.t1;
OX371265.1_Lypha_dubia_genome_assembly,_chromosome:_X	AUGUSTUS	exon	7009051	7009344	.	+	.	ID=g29269.t1.exon1;Parent=g29269.t1;
OX371265.1_Lypha_dubia_genome_assembly,_chromosome:_X	AUGUSTUS	stop_codon	7009342	7009344	.	+	0	ID=g29269.t1.stop1;Parent=g29269.t1;
OX371265.1_Lypha_dubia_genome_assembly,_chromosome:_X	AUGUSTUS	gene	7031038	7051798	.	-	.	ID=g29270;
OX371265.1_Lypha_dubia_genome_assembly,_chromosome:_X	AUGUSTUS	mRNA	7031038	7051798	1	-	.	ID=g29270.t1;Parent=g29270;
OX371265.1_Lypha_dubia_genome_assembly,_chromosome:_X	AUGUSTUS	stop_codon	7031038	7031040	.	-	0	ID=g29270.t1.stop1;Parent=g29270.t1;
OX371265.1_Lypha_dubia_genome_assembly,_chromosome:_X	AUGUSTUS	CDS	7031038	7031258	1	-	2	ID=g29270.t1.CDS1;Parent=g29270.t1;
OX371265.1_Lypha_dubia_genome_assembly,_chromosome:_X	AUGUSTUS	exon	7031038	7031258	.	-	.	ID=g29270.t1.exon1;Parent=g29270.t1;
OX371265.1_Lypha_dubia_genome_assembly,_chromosome:_X	AUGUSTUS	intron	7031259	7033816	1	-	.	ID=g29270.t1.intron1;Parent=g29270.t1;
OX371265.1_Lypha_dubia_genome_assembly,_chromosome:_X	AUGUSTUS	CDS	7033817	7034227	1	-	2	ID=g29270.t1.CDS2;Parent=g29270.t1;
OX371265.1_Lypha_dubia_genome_assembly,_chromosome:_X	AUGUSTUS	exon	7033817	7034227	.	-	.	ID=g29270.t1.exon2;Parent=g29270.t1;
OX371265.1_Lypha_dubia_genome_assembly,_chromosome:_X	AUGUSTUS	intron	7034228	7036809	1	-	.	ID=g29270.t1.intron2;Parent=g29270.t1;
OX371265.1_Lypha_dubia_genome_assembly,_chromosome:_X	AUGUSTUS	CDS	7036810	7036981	1	-	0	ID=g29270.t1.CDS3;Parent=g29270.t1;
OX371265.1_Lypha_dubia_genome_assembly,_chromosome:_X	AUGUSTUS	exon	7036810	7036981	.	-	.	ID=g29270.t1.exon3;Parent=g29270.t1;
OX371265.1_Lypha_dubia_genome_assembly,_chromosome:_X	AUGUSTUS	intron	7036982	7044170	1	-	.	ID=g29270.t1.intron3;Parent=g29270.t1;
OX371265.1_Lypha_dubia_genome_assembly,_chromosome:_X	AUGUSTUS	CDS	7044171	7044265	1	-	2	ID=g29270.t1.CDS4;Parent=g29270.t1;
OX371265.1_Lypha_dubia_genome_assembly,_chromosome:_X	AUGUSTUS	exon	7044171	7044265	.	-	.	ID=g29270.t1.exon4;Parent=g29270.t1;
OX371265.1_Lypha_dubia_genome_assembly,_chromosome:_X	AUGUSTUS	intron	7044266	7049652	1	-	.	ID=g29270.t1.intron4;Parent=g29270.t1;
OX371265.1_Lypha_dubia_genome_assembly,_chromosome:_X	AUGUSTUS	CDS	7049653	7050598	1	-	0	ID=g29270.t1.CDS5;Parent=g29270.t1;
OX371265.1_Lypha_dubia_genome_assembly,_chromosome:_X	AUGUSTUS	exon	7049653	7050598	.	-	.	ID=g29270.t1.exon5;Parent=g29270.t1;
OX371265.1_Lypha_dubia_genome_assembly,_chromosome:_X	AUGUSTUS	intron	7050599	7051780	1	-	.	ID=g29270.t1.intron5;Parent=g29270.t1;
OX371265.1_Lypha_dubia_genome_assembly,_chromosome:_X	AUGUSTUS	CDS	7051781	7051798	1	-	0	ID=g29270.t1.CDS6;Parent=g29270.t1;
OX371265.1_Lypha_dubia_genome_assembly,_chromosome:_X	AUGUSTUS	exon	7051781	7051798	.	-	.	ID=g29270.t1.exon6;Parent=g29270.t1;
OX371265.1_Lypha_dubia_genome_assembly,_chromosome:_X	AUGUSTUS	start_codon	7051796	7051798	.	-	0	ID=g29270.t1.start1;Parent=g29270.t1;
OX371265.1_Lypha_dubia_genome_assembly,_chromosome:_X	AUGUSTUS	gene	7054097	7054531	.	+	.	ID=g29271;
OX371265.1_Lypha_dubia_genome_assembly,_chromosome:_X	AUGUSTUS	mRNA	7054097	7054531	1	+	.	ID=g29271.t1;Parent=g29271;
OX371265.1_Lypha_dubia_genome_assembly,_chromosome:_X	AUGUSTUS	start_codon	7054097	7054099	.	+	0	ID=g29271.t1.start1;Parent=g29271.t1;
OX371265.1_Lypha_dubia_genome_assembly,_chromosome:_X	AUGUSTUS	CDS	7054097	7054531	1	+	0	ID=g29271.t1.CDS1;Parent=g29271.t1;
OX371265.1_Lypha_dubia_genome_assembly,_chromosome:_X	AUGUSTUS	exon	7054097	7054531	.	+	.	ID=g29271.t1.exon1;Parent=g29271.t1;
OX371265.1_Lypha_dubia_genome_assembly,_chromosome:_X	AUGUSTUS	stop_codon	7054529	7054531	.	+	0	ID=g29271.t1.stop1;Parent=g29271.t1;
OX371265.1_Lypha_dubia_genome_assembly,_chromosome:_X	AUGUSTUS	gene	7055055	7074155	.	-	.	ID=g29272;
OX371265.1_Lypha_dubia_genome_assembly,_chromosome:_X	AUGUSTUS	mRNA	7069887	7074155	1	-	.	ID=g29272.t1;Parent=g29272;
OX371265.1_Lypha_dubia_genome_assembly,_chromosome:_X	AUGUSTUS	stop_codon	7069887	7069889	.	-	0	ID=g29272.t1.stop1;Parent=g29272.t1;
OX371265.1_Lypha_dubia_genome_assembly,_chromosome:_X	AUGUSTUS	CDS	7069887	7074155	1	-	0	ID=g29272.t1.CDS1;Parent=g29272.t1;
OX371265.1_Lypha_dubia_genome_assembly,_chromosome:_X	AUGUSTUS	exon	7069887	7074155	.	-	.	ID=g29272.t1.exon1;Parent=g29272.t1;
OX371265.1_Lypha_dubia_genome_assembly,_chromosome:_X	AUGUSTUS	start_codon	7074153	7074155	.	-	0	ID=g29272.t1.start1;Parent=g29272.t1;
OX371265.1_Lypha_dubia_genome_assembly,_chromosome:_X	AUGUSTUS	mRNA	7055055	7074155	0.8	-	.	ID=g29272.t2;Parent=g29272;
OX371265.1_Lypha_dubia_genome_assembly,_chromosome:_X	AUGUSTUS	stop_codon	7055055	7055057	.	-	0	ID=g29272.t2.stop1;Parent=g29272.t2;
OX371265.1_Lypha_dubia_genome_assembly,_chromosome:_X	AUGUSTUS	CDS	7055055	7055495	0.96	-	0	ID=g29272.t2.CDS1;Parent=g29272.t2;
OX371265.1_Lypha_dubia_genome_assembly,_chromosome:_X	AUGUSTUS	exon	7055055	7055495	.	-	.	ID=g29272.t2.exon1;Parent=g29272.t2;
OX371265.1_Lypha_dubia_genome_assembly,_chromosome:_X	AUGUSTUS	intron	7055496	7059317	0.96	-	.	ID=g29272.t2.intron1;Parent=g29272.t2;
OX371265.1_Lypha_dubia_genome_assembly,_chromosome:_X	AUGUSTUS	CDS	7059318	7059754	0.96	-	2	ID=g29272.t2.CDS2;Parent=g29272.t2;
OX371265.1_Lypha_dubia_genome_assembly,_chromosome:_X	AUGUSTUS	exon	7059318	7059754	.	-	.	ID=g29272.t2.exon2;Parent=g29272.t2;
OX371265.1_Lypha_dubia_genome_assembly,_chromosome:_X	AUGUSTUS	intron	7059755	7063268	0.96	-	.	ID=g29272.t2.intron2;Parent=g29272.t2;
OX371265.1_Lypha_dubia_genome_assembly,_chromosome:_X	AUGUSTUS	CDS	7063269	7063998	1	-	0	ID=g29272.t2.CDS3;Parent=g29272.t2;
OX371265.1_Lypha_dubia_genome_assembly,_chromosome:_X	AUGUSTUS	exon	7063269	7063998	.	-	.	ID=g29272.t2.exon3;Parent=g29272.t2;
OX371265.1_Lypha_dubia_genome_assembly,_chromosome:_X	AUGUSTUS	intron	7063999	7071668	0.96	-	.	ID=g29272.t2.intron3;Parent=g29272.t2;
OX371265.1_Lypha_dubia_genome_assembly,_chromosome:_X	AUGUSTUS	CDS	7071669	7072127	0.93	-	0	ID=g29272.t2.CDS4;Parent=g29272.t2;
OX371265.1_Lypha_dubia_genome_assembly,_chromosome:_X	AUGUSTUS	exon	7071669	7072127	.	-	.	ID=g29272.t2.exon4;Parent=g29272.t2;
OX371265.1_Lypha_dubia_genome_assembly,_chromosome:_X	AUGUSTUS	intron	7072128	7072340	0.9	-	.	ID=g29272.t2.intron4;Parent=g29272.t2;
OX371265.1_Lypha_dubia_genome_assembly,_chromosome:_X	AUGUSTUS	CDS	7072341	7074155	0.9	-	0	ID=g29272.t2.CDS5;Parent=g29272.t2;
OX371265.1_Lypha_dubia_genome_assembly,_chromosome:_X	AUGUSTUS	exon	7072341	7074155	.	-	.	ID=g29272.t2.exon5;Parent=g29272.t2;
OX371265.1_Lypha_dubia_genome_assembly,_chromosome:_X	AUGUSTUS	start_codon	7074153	7074155	.	-	0	ID=g29272.t2.start1;Parent=g29272.t2;
OX371265.1_Lypha_dubia_genome_assembly,_chromosome:_X	AUGUSTUS	mRNA	7055055	7074155	0.64	-	.	ID=g29272.t3;Parent=g29272;
OX371265.1_Lypha_dubia_genome_assembly,_chromosome:_X	AUGUSTUS	stop_codon	7055055	7055057	.	-	0	ID=g29272.t3.stop1;Parent=g29272.t3;
OX371265.1_Lypha_dubia_genome_assembly,_chromosome:_X	AUGUSTUS	CDS	7055055	7055495	0.94	-	0	ID=g29272.t3.CDS1;Parent=g29272.t3;
OX371265.1_Lypha_dubia_genome_assembly,_chromosome:_X	AUGUSTUS	exon	7055055	7055495	.	-	.	ID=g29272.t3.exon1;Parent=g29272.t3;
OX371265.1_Lypha_dubia_genome_assembly,_chromosome:_X	AUGUSTUS	intron	7055496	7059317	0.94	-	.	ID=g29272.t3.intron1;Parent=g29272.t3;
OX371265.1_Lypha_dubia_genome_assembly,_chromosome:_X	AUGUSTUS	CDS	7059318	7059754	0.96	-	2	ID=g29272.t3.CDS2;Parent=g29272.t3;
OX371265.1_Lypha_dubia_genome_assembly,_chromosome:_X	AUGUSTUS	exon	7059318	7059754	.	-	.	ID=g29272.t3.exon2;Parent=g29272.t3;
OX371265.1_Lypha_dubia_genome_assembly,_chromosome:_X	AUGUSTUS	intron	7059755	7063268	0.96	-	.	ID=g29272.t3.intron2;Parent=g29272.t3;
OX371265.1_Lypha_dubia_genome_assembly,_chromosome:_X	AUGUSTUS	CDS	7063269	7063998	1	-	0	ID=g29272.t3.CDS3;Parent=g29272.t3;
OX371265.1_Lypha_dubia_genome_assembly,_chromosome:_X	AUGUSTUS	exon	7063269	7063998	.	-	.	ID=g29272.t3.exon3;Parent=g29272.t3;
OX371265.1_Lypha_dubia_genome_assembly,_chromosome:_X	AUGUSTUS	intron	7063999	7071668	0.97	-	.	ID=g29272.t3.intron3;Parent=g29272.t3;
OX371265.1_Lypha_dubia_genome_assembly,_chromosome:_X	AUGUSTUS	CDS	7071669	7074155	0.68	-	0	ID=g29272.t3.CDS4;Parent=g29272.t3;
OX371265.1_Lypha_dubia_genome_assembly,_chromosome:_X	AUGUSTUS	exon	7071669	7074155	.	-	.	ID=g29272.t3.exon4;Parent=g29272.t3;
OX371265.1_Lypha_dubia_genome_assembly,_chromosome:_X	AUGUSTUS	start_codon	7074153	7074155	.	-	0	ID=g29272.t3.start1;Parent=g29272.t3;
OX371265.1_Lypha_dubia_genome_assembly,_chromosome:_X	AUGUSTUS	gene	7103321	7103875	.	-	.	ID=g29273;
OX371265.1_Lypha_dubia_genome_assembly,_chromosome:_X	AUGUSTUS	mRNA	7103321	7103875	1	-	.	ID=g29273.t1;Parent=g29273;
OX371265.1_Lypha_dubia_genome_assembly,_chromosome:_X	AUGUSTUS	stop_codon	7103321	7103323	.	-	0	ID=g29273.t1.stop1;Parent=g29273.t1;
OX371265.1_Lypha_dubia_genome_assembly,_chromosome:_X	AUGUSTUS	CDS	7103321	7103875	1	-	0	ID=g29273.t1.CDS1;Parent=g29273.t1;
OX371265.1_Lypha_dubia_genome_assembly,_chromosome:_X	AUGUSTUS	exon	7103321	7103875	.	-	.	ID=g29273.t1.exon1;Parent=g29273.t1;
OX371265.1_Lypha_dubia_genome_assembly,_chromosome:_X	AUGUSTUS	start_codon	7103873	7103875	.	-	0	ID=g29273.t1.start1;Parent=g29273.t1;
OX371265.1_Lypha_dubia_genome_assembly,_chromosome:_X	AUGUSTUS	gene	7109565	7128896	.	-	.	ID=g29274;
OX371265.1_Lypha_dubia_genome_assembly,_chromosome:_X	AUGUSTUS	mRNA	7109565	7128896	0.55	-	.	ID=g29274.t1;Parent=g29274;
OX371265.1_Lypha_dubia_genome_assembly,_chromosome:_X	AUGUSTUS	stop_codon	7109565	7109567	.	-	0	ID=g29274.t1.stop1;Parent=g29274.t1;
OX371265.1_Lypha_dubia_genome_assembly,_chromosome:_X	AUGUSTUS	CDS	7109565	7109720	1	-	0	ID=g29274.t1.CDS1;Parent=g29274.t1;
OX371265.1_Lypha_dubia_genome_assembly,_chromosome:_X	AUGUSTUS	exon	7109565	7109720	.	-	.	ID=g29274.t1.exon1;Parent=g29274.t1;
OX371265.1_Lypha_dubia_genome_assembly,_chromosome:_X	AUGUSTUS	intron	7109721	7117903	1	-	.	ID=g29274.t1.intron1;Parent=g29274.t1;
OX371265.1_Lypha_dubia_genome_assembly,_chromosome:_X	AUGUSTUS	CDS	7117904	7118512	0.77	-	0	ID=g29274.t1.CDS2;Parent=g29274.t1;
OX371265.1_Lypha_dubia_genome_assembly,_chromosome:_X	AUGUSTUS	exon	7117904	7118512	.	-	.	ID=g29274.t1.exon2;Parent=g29274.t1;
OX371265.1_Lypha_dubia_genome_assembly,_chromosome:_X	AUGUSTUS	intron	7118513	7120803	0.77	-	.	ID=g29274.t1.intron2;Parent=g29274.t1;
OX371265.1_Lypha_dubia_genome_assembly,_chromosome:_X	AUGUSTUS	CDS	7120804	7122115	1	-	1	ID=g29274.t1.CDS3;Parent=g29274.t1;
OX371265.1_Lypha_dubia_genome_assembly,_chromosome:_X	AUGUSTUS	exon	7120804	7122115	.	-	.	ID=g29274.t1.exon3;Parent=g29274.t1;
OX371265.1_Lypha_dubia_genome_assembly,_chromosome:_X	AUGUSTUS	intron	7122116	7128810	0.71	-	.	ID=g29274.t1.intron3;Parent=g29274.t1;
OX371265.1_Lypha_dubia_genome_assembly,_chromosome:_X	AUGUSTUS	CDS	7128811	7128896	0.71	-	0	ID=g29274.t1.CDS4;Parent=g29274.t1;
OX371265.1_Lypha_dubia_genome_assembly,_chromosome:_X	AUGUSTUS	exon	7128811	7128896	.	-	.	ID=g29274.t1.exon4;Parent=g29274.t1;
OX371265.1_Lypha_dubia_genome_assembly,_chromosome:_X	AUGUSTUS	start_codon	7128894	7128896	.	-	0	ID=g29274.t1.start1;Parent=g29274.t1;
OX371265.1_Lypha_dubia_genome_assembly,_chromosome:_X	AUGUSTUS	gene	7139581	7140332	.	-	.	ID=g29275;
OX371265.1_Lypha_dubia_genome_assembly,_chromosome:_X	AUGUSTUS	mRNA	7139581	7140332	1	-	.	ID=g29275.t1;Parent=g29275;
OX371265.1_Lypha_dubia_genome_assembly,_chromosome:_X	AUGUSTUS	stop_codon	7139581	7139583	.	-	0	ID=g29275.t1.stop1;Parent=g29275.t1;
OX371265.1_Lypha_dubia_genome_assembly,_chromosome:_X	AUGUSTUS	CDS	7139581	7139899	1	-	1	ID=g29275.t1.CDS1;Parent=g29275.t1;
OX371265.1_Lypha_dubia_genome_assembly,_chromosome:_X	AUGUSTUS	exon	7139581	7139899	.	-	.	ID=g29275.t1.exon1;Parent=g29275.t1;
OX371265.1_Lypha_dubia_genome_assembly,_chromosome:_X	AUGUSTUS	intron	7139900	7139966	1	-	.	ID=g29275.t1.intron1;Parent=g29275.t1;
OX371265.1_Lypha_dubia_genome_assembly,_chromosome:_X	AUGUSTUS	CDS	7139967	7140123	1	-	2	ID=g29275.t1.CDS2;Parent=g29275.t1;
OX371265.1_Lypha_dubia_genome_assembly,_chromosome:_X	AUGUSTUS	exon	7139967	7140123	.	-	.	ID=g29275.t1.exon2;Parent=g29275.t1;
OX371265.1_Lypha_dubia_genome_assembly,_chromosome:_X	AUGUSTUS	intron	7140124	7140193	1	-	.	ID=g29275.t1.intron2;Parent=g29275.t1;
OX371265.1_Lypha_dubia_genome_assembly,_chromosome:_X	AUGUSTUS	CDS	7140194	7140332	1	-	0	ID=g29275.t1.CDS3;Parent=g29275.t1;
OX371265.1_Lypha_dubia_genome_assembly,_chromosome:_X	AUGUSTUS	exon	7140194	7140332	.	-	.	ID=g29275.t1.exon3;Parent=g29275.t1;
OX371265.1_Lypha_dubia_genome_assembly,_chromosome:_X	AUGUSTUS	start_codon	7140330	7140332	.	-	0	ID=g29275.t1.start1;Parent=g29275.t1;
OX371265.1_Lypha_dubia_genome_assembly,_chromosome:_X	AUGUSTUS	gene	7146211	7150687	.	-	.	ID=g29276;
OX371265.1_Lypha_dubia_genome_assembly,_chromosome:_X	AUGUSTUS	mRNA	7146211	7150687	0.38	-	.	ID=g29276.t1;Parent=g29276;
OX371265.1_Lypha_dubia_genome_assembly,_chromosome:_X	AUGUSTUS	stop_codon	7146211	7146213	.	-	0	ID=g29276.t1.stop1;Parent=g29276.t1;
OX371265.1_Lypha_dubia_genome_assembly,_chromosome:_X	AUGUSTUS	CDS	7146211	7146465	0.99	-	0	ID=g29276.t1.CDS1;Parent=g29276.t1;
OX371265.1_Lypha_dubia_genome_assembly,_chromosome:_X	AUGUSTUS	exon	7146211	7146465	.	-	.	ID=g29276.t1.exon1;Parent=g29276.t1;
OX371265.1_Lypha_dubia_genome_assembly,_chromosome:_X	AUGUSTUS	intron	7146466	7150087	0.46	-	.	ID=g29276.t1.intron1;Parent=g29276.t1;
OX371265.1_Lypha_dubia_genome_assembly,_chromosome:_X	AUGUSTUS	CDS	7150088	7150202	0.46	-	1	ID=g29276.t1.CDS2;Parent=g29276.t1;
OX371265.1_Lypha_dubia_genome_assembly,_chromosome:_X	AUGUSTUS	exon	7150088	7150202	.	-	.	ID=g29276.t1.exon2;Parent=g29276.t1;
OX371265.1_Lypha_dubia_genome_assembly,_chromosome:_X	AUGUSTUS	intron	7150203	7150613	0.64	-	.	ID=g29276.t1.intron2;Parent=g29276.t1;
OX371265.1_Lypha_dubia_genome_assembly,_chromosome:_X	AUGUSTUS	CDS	7150614	7150687	0.66	-	0	ID=g29276.t1.CDS3;Parent=g29276.t1;
OX371265.1_Lypha_dubia_genome_assembly,_chromosome:_X	AUGUSTUS	exon	7150614	7150687	.	-	.	ID=g29276.t1.exon3;Parent=g29276.t1;
OX371265.1_Lypha_dubia_genome_assembly,_chromosome:_X	AUGUSTUS	start_codon	7150685	7150687	.	-	0	ID=g29276.t1.start1;Parent=g29276.t1;
OX371265.1_Lypha_dubia_genome_assembly,_chromosome:_X	AUGUSTUS	gene	7157309	7158516	.	-	.	ID=g29277;
OX371265.1_Lypha_dubia_genome_assembly,_chromosome:_X	AUGUSTUS	mRNA	7157309	7158516	1	-	.	ID=g29277.t1;Parent=g29277;
OX371265.1_Lypha_dubia_genome_assembly,_chromosome:_X	AUGUSTUS	stop_codon	7157309	7157311	.	-	0	ID=g29277.t1.stop1;Parent=g29277.t1;
OX371265.1_Lypha_dubia_genome_assembly,_chromosome:_X	AUGUSTUS	CDS	7157309	7157485	1	-	0	ID=g29277.t1.CDS1;Parent=g29277.t1;
OX371265.1_Lypha_dubia_genome_assembly,_chromosome:_X	AUGUSTUS	exon	7157309	7157485	.	-	.	ID=g29277.t1.exon1;Parent=g29277.t1;
OX371265.1_Lypha_dubia_genome_assembly,_chromosome:_X	AUGUSTUS	intron	7157486	7157541	1	-	.	ID=g29277.t1.intron1;Parent=g29277.t1;
OX371265.1_Lypha_dubia_genome_assembly,_chromosome:_X	AUGUSTUS	CDS	7157542	7158516	1	-	0	ID=g29277.t1.CDS2;Parent=g29277.t1;
OX371265.1_Lypha_dubia_genome_assembly,_chromosome:_X	AUGUSTUS	exon	7157542	7158516	.	-	.	ID=g29277.t1.exon2;Parent=g29277.t1;
OX371265.1_Lypha_dubia_genome_assembly,_chromosome:_X	AUGUSTUS	start_codon	7158514	7158516	.	-	0	ID=g29277.t1.start1;Parent=g29277.t1;
OX371265.1_Lypha_dubia_genome_assembly,_chromosome:_X	AUGUSTUS	gene	7176445	7180963	.	-	.	ID=g29278;
OX371265.1_Lypha_dubia_genome_assembly,_chromosome:_X	AUGUSTUS	mRNA	7176445	7180963	0.43	-	.	ID=g29278.t1;Parent=g29278;
OX371265.1_Lypha_dubia_genome_assembly,_chromosome:_X	AUGUSTUS	stop_codon	7176445	7176447	.	-	0	ID=g29278.t1.stop1;Parent=g29278.t1;
OX371265.1_Lypha_dubia_genome_assembly,_chromosome:_X	AUGUSTUS	CDS	7176445	7176699	0.99	-	0	ID=g29278.t1.CDS1;Parent=g29278.t1;
OX371265.1_Lypha_dubia_genome_assembly,_chromosome:_X	AUGUSTUS	exon	7176445	7176699	.	-	.	ID=g29278.t1.exon1;Parent=g29278.t1;
OX371265.1_Lypha_dubia_genome_assembly,_chromosome:_X	AUGUSTUS	intron	7176700	7180363	0.57	-	.	ID=g29278.t1.intron1;Parent=g29278.t1;
OX371265.1_Lypha_dubia_genome_assembly,_chromosome:_X	AUGUSTUS	CDS	7180364	7180478	0.57	-	1	ID=g29278.t1.CDS2;Parent=g29278.t1;
OX371265.1_Lypha_dubia_genome_assembly,_chromosome:_X	AUGUSTUS	exon	7180364	7180478	.	-	.	ID=g29278.t1.exon2;Parent=g29278.t1;
OX371265.1_Lypha_dubia_genome_assembly,_chromosome:_X	AUGUSTUS	intron	7180479	7180889	0.65	-	.	ID=g29278.t1.intron2;Parent=g29278.t1;
OX371265.1_Lypha_dubia_genome_assembly,_chromosome:_X	AUGUSTUS	CDS	7180890	7180963	0.66	-	0	ID=g29278.t1.CDS3;Parent=g29278.t1;
OX371265.1_Lypha_dubia_genome_assembly,_chromosome:_X	AUGUSTUS	exon	7180890	7180963	.	-	.	ID=g29278.t1.exon3;Parent=g29278.t1;
OX371265.1_Lypha_dubia_genome_assembly,_chromosome:_X	AUGUSTUS	start_codon	7180961	7180963	.	-	0	ID=g29278.t1.start1;Parent=g29278.t1;
OX371265.1_Lypha_dubia_genome_assembly,_chromosome:_X	AUGUSTUS	gene	7193310	7194092	.	-	.	ID=g29279;
OX371265.1_Lypha_dubia_genome_assembly,_chromosome:_X	AUGUSTUS	mRNA	7193310	7194092	1	-	.	ID=g29279.t1;Parent=g29279;
OX371265.1_Lypha_dubia_genome_assembly,_chromosome:_X	AUGUSTUS	stop_codon	7193310	7193312	.	-	0	ID=g29279.t1.stop1;Parent=g29279.t1;
OX371265.1_Lypha_dubia_genome_assembly,_chromosome:_X	AUGUSTUS	CDS	7193310	7194092	1	-	0	ID=g29279.t1.CDS1;Parent=g29279.t1;
OX371265.1_Lypha_dubia_genome_assembly,_chromosome:_X	AUGUSTUS	exon	7193310	7194092	.	-	.	ID=g29279.t1.exon1;Parent=g29279.t1;
OX371265.1_Lypha_dubia_genome_assembly,_chromosome:_X	AUGUSTUS	start_codon	7194090	7194092	.	-	0	ID=g29279.t1.start1;Parent=g29279.t1;
OX371265.1_Lypha_dubia_genome_assembly,_chromosome:_X	AUGUSTUS	gene	7205395	7220137	.	-	.	ID=g29280;
OX371265.1_Lypha_dubia_genome_assembly,_chromosome:_X	AUGUSTUS	mRNA	7205395	7220137	0.85	-	.	ID=g29280.t1;Parent=g29280;
OX371265.1_Lypha_dubia_genome_assembly,_chromosome:_X	AUGUSTUS	stop_codon	7205395	7205397	.	-	0	ID=g29280.t1.stop1;Parent=g29280.t1;
OX371265.1_Lypha_dubia_genome_assembly,_chromosome:_X	AUGUSTUS	CDS	7205395	7205612	1	-	2	ID=g29280.t1.CDS1;Parent=g29280.t1;
OX371265.1_Lypha_dubia_genome_assembly,_chromosome:_X	AUGUSTUS	exon	7205395	7205612	.	-	.	ID=g29280.t1.exon1;Parent=g29280.t1;
OX371265.1_Lypha_dubia_genome_assembly,_chromosome:_X	AUGUSTUS	intron	7205613	7214256	1	-	.	ID=g29280.t1.intron1;Parent=g29280.t1;
OX371265.1_Lypha_dubia_genome_assembly,_chromosome:_X	AUGUSTUS	CDS	7214257	7214816	1	-	1	ID=g29280.t1.CDS2;Parent=g29280.t1;
OX371265.1_Lypha_dubia_genome_assembly,_chromosome:_X	AUGUSTUS	exon	7214257	7214816	.	-	.	ID=g29280.t1.exon2;Parent=g29280.t1;
OX371265.1_Lypha_dubia_genome_assembly,_chromosome:_X	AUGUSTUS	intron	7214817	7214884	1	-	.	ID=g29280.t1.intron2;Parent=g29280.t1;
OX371265.1_Lypha_dubia_genome_assembly,_chromosome:_X	AUGUSTUS	CDS	7214885	7215029	0.95	-	2	ID=g29280.t1.CDS3;Parent=g29280.t1;
OX371265.1_Lypha_dubia_genome_assembly,_chromosome:_X	AUGUSTUS	exon	7214885	7215029	.	-	.	ID=g29280.t1.exon3;Parent=g29280.t1;
OX371265.1_Lypha_dubia_genome_assembly,_chromosome:_X	AUGUSTUS	intron	7215030	7220091	0.85	-	.	ID=g29280.t1.intron3;Parent=g29280.t1;
OX371265.1_Lypha_dubia_genome_assembly,_chromosome:_X	AUGUSTUS	CDS	7220092	7220137	0.85	-	0	ID=g29280.t1.CDS4;Parent=g29280.t1;
OX371265.1_Lypha_dubia_genome_assembly,_chromosome:_X	AUGUSTUS	exon	7220092	7220137	.	-	.	ID=g29280.t1.exon4;Parent=g29280.t1;
OX371265.1_Lypha_dubia_genome_assembly,_chromosome:_X	AUGUSTUS	start_codon	7220135	7220137	.	-	0	ID=g29280.t1.start1;Parent=g29280.t1;
OX371265.1_Lypha_dubia_genome_assembly,_chromosome:_X	AUGUSTUS	gene	7225795	7227149	.	-	.	ID=g29281;
OX371265.1_Lypha_dubia_genome_assembly,_chromosome:_X	AUGUSTUS	mRNA	7225795	7227149	0.72	-	.	ID=g29281.t1;Parent=g29281;
OX371265.1_Lypha_dubia_genome_assembly,_chromosome:_X	AUGUSTUS	stop_codon	7225795	7225797	.	-	0	ID=g29281.t1.stop1;Parent=g29281.t1;
OX371265.1_Lypha_dubia_genome_assembly,_chromosome:_X	AUGUSTUS	CDS	7225795	7227002	0.89	-	2	ID=g29281.t1.CDS1;Parent=g29281.t1;
OX371265.1_Lypha_dubia_genome_assembly,_chromosome:_X	AUGUSTUS	exon	7225795	7227002	.	-	.	ID=g29281.t1.exon1;Parent=g29281.t1;
OX371265.1_Lypha_dubia_genome_assembly,_chromosome:_X	AUGUSTUS	intron	7227003	7227064	0.73	-	.	ID=g29281.t1.intron1;Parent=g29281.t1;
OX371265.1_Lypha_dubia_genome_assembly,_chromosome:_X	AUGUSTUS	CDS	7227065	7227149	0.73	-	0	ID=g29281.t1.CDS2;Parent=g29281.t1;
OX371265.1_Lypha_dubia_genome_assembly,_chromosome:_X	AUGUSTUS	exon	7227065	7227149	.	-	.	ID=g29281.t1.exon2;Parent=g29281.t1;
OX371265.1_Lypha_dubia_genome_assembly,_chromosome:_X	AUGUSTUS	start_codon	7227147	7227149	.	-	0	ID=g29281.t1.start1;Parent=g29281.t1;
OX371265.1_Lypha_dubia_genome_assembly,_chromosome:_X	AUGUSTUS	gene	7230997	7231803	.	-	.	ID=g29282;
OX371265.1_Lypha_dubia_genome_assembly,_chromosome:_X	AUGUSTUS	mRNA	7230997	7231803	1	-	.	ID=g29282.t1;Parent=g29282;
OX371265.1_Lypha_dubia_genome_assembly,_chromosome:_X	AUGUSTUS	stop_codon	7230997	7230999	.	-	0	ID=g29282.t1.stop1;Parent=g29282.t1;
OX371265.1_Lypha_dubia_genome_assembly,_chromosome:_X	AUGUSTUS	CDS	7230997	7231803	1	-	0	ID=g29282.t1.CDS1;Parent=g29282.t1;
OX371265.1_Lypha_dubia_genome_assembly,_chromosome:_X	AUGUSTUS	exon	7230997	7231803	.	-	.	ID=g29282.t1.exon1;Parent=g29282.t1;
OX371265.1_Lypha_dubia_genome_assembly,_chromosome:_X	AUGUSTUS	start_codon	7231801	7231803	.	-	0	ID=g29282.t1.start1;Parent=g29282.t1;
OX371265.1_Lypha_dubia_genome_assembly,_chromosome:_X	AUGUSTUS	gene	7248159	7248692	.	+	.	ID=g29283;
OX371265.1_Lypha_dubia_genome_assembly,_chromosome:_X	AUGUSTUS	mRNA	7248159	7248692	1	+	.	ID=g29283.t1;Parent=g29283;
OX371265.1_Lypha_dubia_genome_assembly,_chromosome:_X	AUGUSTUS	start_codon	7248159	7248161	.	+	0	ID=g29283.t1.start1;Parent=g29283.t1;
OX371265.1_Lypha_dubia_genome_assembly,_chromosome:_X	AUGUSTUS	CDS	7248159	7248692	1	+	0	ID=g29283.t1.CDS1;Parent=g29283.t1;
OX371265.1_Lypha_dubia_genome_assembly,_chromosome:_X	AUGUSTUS	exon	7248159	7248692	.	+	.	ID=g29283.t1.exon1;Parent=g29283.t1;
OX371265.1_Lypha_dubia_genome_assembly,_chromosome:_X	AUGUSTUS	stop_codon	7248690	7248692	.	+	0	ID=g29283.t1.stop1;Parent=g29283.t1;
OX371265.1_Lypha_dubia_genome_assembly,_chromosome:_X	AUGUSTUS	gene	7249059	7251271	.	-	.	ID=g29284;
OX371265.1_Lypha_dubia_genome_assembly,_chromosome:_X	AUGUSTUS	mRNA	7250716	7251271	0.54	-	.	ID=g29284.t1;Parent=g29284;
OX371265.1_Lypha_dubia_genome_assembly,_chromosome:_X	AUGUSTUS	stop_codon	7250716	7250718	.	-	0	ID=g29284.t1.stop1;Parent=g29284.t1;
OX371265.1_Lypha_dubia_genome_assembly,_chromosome:_X	AUGUSTUS	CDS	7250716	7250841	0.54	-	0	ID=g29284.t1.CDS1;Parent=g29284.t1;
OX371265.1_Lypha_dubia_genome_assembly,_chromosome:_X	AUGUSTUS	exon	7250716	7250841	.	-	.	ID=g29284.t1.exon1;Parent=g29284.t1;
OX371265.1_Lypha_dubia_genome_assembly,_chromosome:_X	AUGUSTUS	intron	7250842	7250920	1	-	.	ID=g29284.t1.intron1;Parent=g29284.t1;
OX371265.1_Lypha_dubia_genome_assembly,_chromosome:_X	AUGUSTUS	CDS	7250921	7251271	1	-	0	ID=g29284.t1.CDS2;Parent=g29284.t1;
OX371265.1_Lypha_dubia_genome_assembly,_chromosome:_X	AUGUSTUS	exon	7250921	7251271	.	-	.	ID=g29284.t1.exon2;Parent=g29284.t1;
OX371265.1_Lypha_dubia_genome_assembly,_chromosome:_X	AUGUSTUS	start_codon	7251269	7251271	.	-	0	ID=g29284.t1.start1;Parent=g29284.t1;
OX371265.1_Lypha_dubia_genome_assembly,_chromosome:_X	AUGUSTUS	mRNA	7249059	7251271	1	-	.	ID=g29284.t2;Parent=g29284;
OX371265.1_Lypha_dubia_genome_assembly,_chromosome:_X	AUGUSTUS	stop_codon	7249059	7249061	.	-	0	ID=g29284.t2.stop1;Parent=g29284.t2;
OX371265.1_Lypha_dubia_genome_assembly,_chromosome:_X	AUGUSTUS	CDS	7249059	7249490	1	-	0	ID=g29284.t2.CDS1;Parent=g29284.t2;
OX371265.1_Lypha_dubia_genome_assembly,_chromosome:_X	AUGUSTUS	exon	7249059	7249490	.	-	.	ID=g29284.t2.exon1;Parent=g29284.t2;
OX371265.1_Lypha_dubia_genome_assembly,_chromosome:_X	AUGUSTUS	intron	7249491	7250760	1	-	.	ID=g29284.t2.intron1;Parent=g29284.t2;
OX371265.1_Lypha_dubia_genome_assembly,_chromosome:_X	AUGUSTUS	CDS	7250761	7250841	1	-	0	ID=g29284.t2.CDS2;Parent=g29284.t2;
OX371265.1_Lypha_dubia_genome_assembly,_chromosome:_X	AUGUSTUS	exon	7250761	7250841	.	-	.	ID=g29284.t2.exon2;Parent=g29284.t2;
OX371265.1_Lypha_dubia_genome_assembly,_chromosome:_X	AUGUSTUS	intron	7250842	7250920	1	-	.	ID=g29284.t2.intron2;Parent=g29284.t2;
OX371265.1_Lypha_dubia_genome_assembly,_chromosome:_X	AUGUSTUS	CDS	7250921	7251271	1	-	0	ID=g29284.t2.CDS3;Parent=g29284.t2;
OX371265.1_Lypha_dubia_genome_assembly,_chromosome:_X	AUGUSTUS	exon	7250921	7251271	.	-	.	ID=g29284.t2.exon3;Parent=g29284.t2;
OX371265.1_Lypha_dubia_genome_assembly,_chromosome:_X	AUGUSTUS	start_codon	7251269	7251271	.	-	0	ID=g29284.t2.start1;Parent=g29284.t2;
OX371265.1_Lypha_dubia_genome_assembly,_chromosome:_X	AUGUSTUS	gene	7258104	7268306	.	-	.	ID=g29285;
OX371265.1_Lypha_dubia_genome_assembly,_chromosome:_X	AUGUSTUS	mRNA	7265433	7268306	1	-	.	ID=g29285.t1;Parent=g29285;
OX371265.1_Lypha_dubia_genome_assembly,_chromosome:_X	AUGUSTUS	stop_codon	7265433	7265435	.	-	0	ID=g29285.t1.stop1;Parent=g29285.t1;
OX371265.1_Lypha_dubia_genome_assembly,_chromosome:_X	AUGUSTUS	CDS	7265433	7268306	1	-	0	ID=g29285.t1.CDS1;Parent=g29285.t1;
OX371265.1_Lypha_dubia_genome_assembly,_chromosome:_X	AUGUSTUS	exon	7265433	7268306	.	-	.	ID=g29285.t1.exon1;Parent=g29285.t1;
OX371265.1_Lypha_dubia_genome_assembly,_chromosome:_X	AUGUSTUS	start_codon	7268304	7268306	.	-	0	ID=g29285.t1.start1;Parent=g29285.t1;
OX371265.1_Lypha_dubia_genome_assembly,_chromosome:_X	AUGUSTUS	mRNA	7258104	7268306	0.94	-	.	ID=g29285.t2;Parent=g29285;
OX371265.1_Lypha_dubia_genome_assembly,_chromosome:_X	AUGUSTUS	stop_codon	7258104	7258106	.	-	0	ID=g29285.t2.stop1;Parent=g29285.t2;
OX371265.1_Lypha_dubia_genome_assembly,_chromosome:_X	AUGUSTUS	CDS	7258104	7258237	0.99	-	2	ID=g29285.t2.CDS1;Parent=g29285.t2;
OX371265.1_Lypha_dubia_genome_assembly,_chromosome:_X	AUGUSTUS	exon	7258104	7258237	.	-	.	ID=g29285.t2.exon1;Parent=g29285.t2;
OX371265.1_Lypha_dubia_genome_assembly,_chromosome:_X	AUGUSTUS	intron	7258238	7267573	0.94	-	.	ID=g29285.t2.intron1;Parent=g29285.t2;
OX371265.1_Lypha_dubia_genome_assembly,_chromosome:_X	AUGUSTUS	CDS	7267574	7268306	0.95	-	0	ID=g29285.t2.CDS2;Parent=g29285.t2;
OX371265.1_Lypha_dubia_genome_assembly,_chromosome:_X	AUGUSTUS	exon	7267574	7268306	.	-	.	ID=g29285.t2.exon2;Parent=g29285.t2;
OX371265.1_Lypha_dubia_genome_assembly,_chromosome:_X	AUGUSTUS	start_codon	7268304	7268306	.	-	0	ID=g29285.t2.start1;Parent=g29285.t2;
OX371265.1_Lypha_dubia_genome_assembly,_chromosome:_X	AUGUSTUS	gene	7279111	7279963	.	+	.	ID=g29286;
OX371265.1_Lypha_dubia_genome_assembly,_chromosome:_X	AUGUSTUS	mRNA	7279111	7279963	0.22	+	.	ID=g29286.t1;Parent=g29286;
OX371265.1_Lypha_dubia_genome_assembly,_chromosome:_X	AUGUSTUS	start_codon	7279111	7279113	.	+	0	ID=g29286.t1.start1;Parent=g29286.t1;
OX371265.1_Lypha_dubia_genome_assembly,_chromosome:_X	AUGUSTUS	CDS	7279111	7279157	0.59	+	0	ID=g29286.t1.CDS1;Parent=g29286.t1;
OX371265.1_Lypha_dubia_genome_assembly,_chromosome:_X	AUGUSTUS	exon	7279111	7279157	.	+	.	ID=g29286.t1.exon1;Parent=g29286.t1;
OX371265.1_Lypha_dubia_genome_assembly,_chromosome:_X	AUGUSTUS	intron	7279158	7279539	0.4	+	.	ID=g29286.t1.intron1;Parent=g29286.t1;
OX371265.1_Lypha_dubia_genome_assembly,_chromosome:_X	AUGUSTUS	CDS	7279540	7279963	0.22	+	1	ID=g29286.t1.CDS2;Parent=g29286.t1;
OX371265.1_Lypha_dubia_genome_assembly,_chromosome:_X	AUGUSTUS	exon	7279540	7279963	.	+	.	ID=g29286.t1.exon2;Parent=g29286.t1;
OX371265.1_Lypha_dubia_genome_assembly,_chromosome:_X	AUGUSTUS	stop_codon	7279961	7279963	.	+	0	ID=g29286.t1.stop1;Parent=g29286.t1;
OX371265.1_Lypha_dubia_genome_assembly,_chromosome:_X	AUGUSTUS	gene	7279514	7279963	.	+	.	ID=g29287;
OX371265.1_Lypha_dubia_genome_assembly,_chromosome:_X	AUGUSTUS	mRNA	7279514	7279963	0.88	+	.	ID=g29287.t1;Parent=g29287;
OX371265.1_Lypha_dubia_genome_assembly,_chromosome:_X	AUGUSTUS	start_codon	7279514	7279516	.	+	0	ID=g29287.t1.start1;Parent=g29287.t1;
OX371265.1_Lypha_dubia_genome_assembly,_chromosome:_X	AUGUSTUS	CDS	7279514	7279963	0.88	+	0	ID=g29287.t1.CDS1;Parent=g29287.t1;
OX371265.1_Lypha_dubia_genome_assembly,_chromosome:_X	AUGUSTUS	exon	7279514	7279963	.	+	.	ID=g29287.t1.exon1;Parent=g29287.t1;
OX371265.1_Lypha_dubia_genome_assembly,_chromosome:_X	AUGUSTUS	stop_codon	7279961	7279963	.	+	0	ID=g29287.t1.stop1;Parent=g29287.t1;
OX371265.1_Lypha_dubia_genome_assembly,_chromosome:_X	AUGUSTUS	gene	7281332	7282171	.	+	.	ID=g29288;
OX371265.1_Lypha_dubia_genome_assembly,_chromosome:_X	AUGUSTUS	mRNA	7281332	7282171	0.4	+	.	ID=g29288.t1;Parent=g29288;
OX371265.1_Lypha_dubia_genome_assembly,_chromosome:_X	AUGUSTUS	start_codon	7281332	7281334	.	+	0	ID=g29288.t1.start1;Parent=g29288.t1;
OX371265.1_Lypha_dubia_genome_assembly,_chromosome:_X	AUGUSTUS	CDS	7281332	7282171	0.4	+	0	ID=g29288.t1.CDS1;Parent=g29288.t1;
OX371265.1_Lypha_dubia_genome_assembly,_chromosome:_X	AUGUSTUS	exon	7281332	7282171	.	+	.	ID=g29288.t1.exon1;Parent=g29288.t1;
OX371265.1_Lypha_dubia_genome_assembly,_chromosome:_X	AUGUSTUS	stop_codon	7282169	7282171	.	+	0	ID=g29288.t1.stop1;Parent=g29288.t1;
OX371265.1_Lypha_dubia_genome_assembly,_chromosome:_X	AUGUSTUS	gene	7288415	7290557	.	+	.	ID=g29289;
OX371265.1_Lypha_dubia_genome_assembly,_chromosome:_X	AUGUSTUS	mRNA	7288415	7290557	0.27	+	.	ID=g29289.t1;Parent=g29289;
OX371265.1_Lypha_dubia_genome_assembly,_chromosome:_X	AUGUSTUS	start_codon	7288415	7288417	.	+	0	ID=g29289.t1.start1;Parent=g29289.t1;
OX371265.1_Lypha_dubia_genome_assembly,_chromosome:_X	AUGUSTUS	CDS	7288415	7288624	0.27	+	0	ID=g29289.t1.CDS1;Parent=g29289.t1;
OX371265.1_Lypha_dubia_genome_assembly,_chromosome:_X	AUGUSTUS	exon	7288415	7288624	.	+	.	ID=g29289.t1.exon1;Parent=g29289.t1;
OX371265.1_Lypha_dubia_genome_assembly,_chromosome:_X	AUGUSTUS	intron	7288625	7288943	0.27	+	.	ID=g29289.t1.intron1;Parent=g29289.t1;
OX371265.1_Lypha_dubia_genome_assembly,_chromosome:_X	AUGUSTUS	CDS	7288944	7290557	0.38	+	0	ID=g29289.t1.CDS2;Parent=g29289.t1;
OX371265.1_Lypha_dubia_genome_assembly,_chromosome:_X	AUGUSTUS	exon	7288944	7290557	.	+	.	ID=g29289.t1.exon2;Parent=g29289.t1;
OX371265.1_Lypha_dubia_genome_assembly,_chromosome:_X	AUGUSTUS	stop_codon	7290555	7290557	.	+	0	ID=g29289.t1.stop1;Parent=g29289.t1;
OX371265.1_Lypha_dubia_genome_assembly,_chromosome:_X	AUGUSTUS	gene	7291569	7291889	.	+	.	ID=g29290;
OX371265.1_Lypha_dubia_genome_assembly,_chromosome:_X	AUGUSTUS	mRNA	7291569	7291889	1	+	.	ID=g29290.t1;Parent=g29290;
OX371265.1_Lypha_dubia_genome_assembly,_chromosome:_X	AUGUSTUS	start_codon	7291569	7291571	.	+	0	ID=g29290.t1.start1;Parent=g29290.t1;
OX371265.1_Lypha_dubia_genome_assembly,_chromosome:_X	AUGUSTUS	CDS	7291569	7291650	1	+	0	ID=g29290.t1.CDS1;Parent=g29290.t1;
OX371265.1_Lypha_dubia_genome_assembly,_chromosome:_X	AUGUSTUS	exon	7291569	7291650	.	+	.	ID=g29290.t1.exon1;Parent=g29290.t1;
OX371265.1_Lypha_dubia_genome_assembly,_chromosome:_X	AUGUSTUS	intron	7291651	7291704	1	+	.	ID=g29290.t1.intron1;Parent=g29290.t1;
OX371265.1_Lypha_dubia_genome_assembly,_chromosome:_X	AUGUSTUS	CDS	7291705	7291889	1	+	2	ID=g29290.t1.CDS2;Parent=g29290.t1;
OX371265.1_Lypha_dubia_genome_assembly,_chromosome:_X	AUGUSTUS	exon	7291705	7291889	.	+	.	ID=g29290.t1.exon2;Parent=g29290.t1;
OX371265.1_Lypha_dubia_genome_assembly,_chromosome:_X	AUGUSTUS	stop_codon	7291887	7291889	.	+	0	ID=g29290.t1.stop1;Parent=g29290.t1;
OX371265.1_Lypha_dubia_genome_assembly,_chromosome:_X	AUGUSTUS	gene	7292560	7305839	.	-	.	ID=g29291;
OX371265.1_Lypha_dubia_genome_assembly,_chromosome:_X	AUGUSTUS	mRNA	7292560	7305839	0.94	-	.	ID=g29291.t1;Parent=g29291;
OX371265.1_Lypha_dubia_genome_assembly,_chromosome:_X	AUGUSTUS	stop_codon	7292560	7292562	.	-	0	ID=g29291.t1.stop1;Parent=g29291.t1;
OX371265.1_Lypha_dubia_genome_assembly,_chromosome:_X	AUGUSTUS	CDS	7292560	7293677	0.94	-	2	ID=g29291.t1.CDS1;Parent=g29291.t1;
OX371265.1_Lypha_dubia_genome_assembly,_chromosome:_X	AUGUSTUS	exon	7292560	7293677	.	-	.	ID=g29291.t1.exon1;Parent=g29291.t1;
OX371265.1_Lypha_dubia_genome_assembly,_chromosome:_X	AUGUSTUS	intron	7293678	7305400	0.94	-	.	ID=g29291.t1.intron1;Parent=g29291.t1;
OX371265.1_Lypha_dubia_genome_assembly,_chromosome:_X	AUGUSTUS	CDS	7305401	7305839	0.95	-	0	ID=g29291.t1.CDS2;Parent=g29291.t1;
OX371265.1_Lypha_dubia_genome_assembly,_chromosome:_X	AUGUSTUS	exon	7305401	7305839	.	-	.	ID=g29291.t1.exon2;Parent=g29291.t1;
OX371265.1_Lypha_dubia_genome_assembly,_chromosome:_X	AUGUSTUS	start_codon	7305837	7305839	.	-	0	ID=g29291.t1.start1;Parent=g29291.t1;
OX371265.1_Lypha_dubia_genome_assembly,_chromosome:_X	AUGUSTUS	gene	7314110	7318332	.	+	.	ID=g29292;
OX371265.1_Lypha_dubia_genome_assembly,_chromosome:_X	AUGUSTUS	mRNA	7314110	7314886	1	+	.	ID=g29292.t1;Parent=g29292;
OX371265.1_Lypha_dubia_genome_assembly,_chromosome:_X	AUGUSTUS	start_codon	7314110	7314112	.	+	0	ID=g29292.t1.start1;Parent=g29292.t1;
OX371265.1_Lypha_dubia_genome_assembly,_chromosome:_X	AUGUSTUS	CDS	7314110	7314886	1	+	0	ID=g29292.t1.CDS1;Parent=g29292.t1;
OX371265.1_Lypha_dubia_genome_assembly,_chromosome:_X	AUGUSTUS	exon	7314110	7314886	.	+	.	ID=g29292.t1.exon1;Parent=g29292.t1;
OX371265.1_Lypha_dubia_genome_assembly,_chromosome:_X	AUGUSTUS	stop_codon	7314884	7314886	.	+	0	ID=g29292.t1.stop1;Parent=g29292.t1;
OX371265.1_Lypha_dubia_genome_assembly,_chromosome:_X	AUGUSTUS	mRNA	7314110	7318332	0.6	+	.	ID=g29292.t2;Parent=g29292;
OX371265.1_Lypha_dubia_genome_assembly,_chromosome:_X	AUGUSTUS	start_codon	7314110	7314112	.	+	0	ID=g29292.t2.start1;Parent=g29292.t2;
OX371265.1_Lypha_dubia_genome_assembly,_chromosome:_X	AUGUSTUS	CDS	7314110	7314329	0.6	+	0	ID=g29292.t2.CDS1;Parent=g29292.t2;
OX371265.1_Lypha_dubia_genome_assembly,_chromosome:_X	AUGUSTUS	exon	7314110	7314329	.	+	.	ID=g29292.t2.exon1;Parent=g29292.t2;
OX371265.1_Lypha_dubia_genome_assembly,_chromosome:_X	AUGUSTUS	intron	7314330	7318033	0.6	+	.	ID=g29292.t2.intron1;Parent=g29292.t2;
OX371265.1_Lypha_dubia_genome_assembly,_chromosome:_X	AUGUSTUS	CDS	7318034	7318332	0.62	+	2	ID=g29292.t2.CDS2;Parent=g29292.t2;
OX371265.1_Lypha_dubia_genome_assembly,_chromosome:_X	AUGUSTUS	exon	7318034	7318332	.	+	.	ID=g29292.t2.exon2;Parent=g29292.t2;
OX371265.1_Lypha_dubia_genome_assembly,_chromosome:_X	AUGUSTUS	stop_codon	7318330	7318332	.	+	0	ID=g29292.t2.stop1;Parent=g29292.t2;
OX371265.1_Lypha_dubia_genome_assembly,_chromosome:_X	AUGUSTUS	gene	7314985	7318332	.	+	.	ID=g29293;
OX371265.1_Lypha_dubia_genome_assembly,_chromosome:_X	AUGUSTUS	mRNA	7314985	7318332	1	+	.	ID=g29293.t1;Parent=g29293;
OX371265.1_Lypha_dubia_genome_assembly,_chromosome:_X	AUGUSTUS	start_codon	7314985	7314987	.	+	0	ID=g29293.t1.start1;Parent=g29293.t1;
OX371265.1_Lypha_dubia_genome_assembly,_chromosome:_X	AUGUSTUS	CDS	7314985	7318332	1	+	0	ID=g29293.t1.CDS1;Parent=g29293.t1;
OX371265.1_Lypha_dubia_genome_assembly,_chromosome:_X	AUGUSTUS	exon	7314985	7318332	.	+	.	ID=g29293.t1.exon1;Parent=g29293.t1;
OX371265.1_Lypha_dubia_genome_assembly,_chromosome:_X	AUGUSTUS	stop_codon	7318330	7318332	.	+	0	ID=g29293.t1.stop1;Parent=g29293.t1;
OX371265.1_Lypha_dubia_genome_assembly,_chromosome:_X	AUGUSTUS	gene	7357803	7372953	.	-	.	ID=g29294;
OX371265.1_Lypha_dubia_genome_assembly,_chromosome:_X	AUGUSTUS	mRNA	7357803	7372953	0.27	-	.	ID=g29294.t1;Parent=g29294;
OX371265.1_Lypha_dubia_genome_assembly,_chromosome:_X	AUGUSTUS	stop_codon	7357803	7357805	.	-	0	ID=g29294.t1.stop1;Parent=g29294.t1;
OX371265.1_Lypha_dubia_genome_assembly,_chromosome:_X	AUGUSTUS	CDS	7357803	7358085	0.37	-	1	ID=g29294.t1.CDS1;Parent=g29294.t1;
OX371265.1_Lypha_dubia_genome_assembly,_chromosome:_X	AUGUSTUS	exon	7357803	7358085	.	-	.	ID=g29294.t1.exon1;Parent=g29294.t1;
OX371265.1_Lypha_dubia_genome_assembly,_chromosome:_X	AUGUSTUS	intron	7358086	7363221	1	-	.	ID=g29294.t1.intron1;Parent=g29294.t1;
OX371265.1_Lypha_dubia_genome_assembly,_chromosome:_X	AUGUSTUS	CDS	7363222	7363473	1	-	1	ID=g29294.t1.CDS2;Parent=g29294.t1;
OX371265.1_Lypha_dubia_genome_assembly,_chromosome:_X	AUGUSTUS	exon	7363222	7363473	.	-	.	ID=g29294.t1.exon2;Parent=g29294.t1;
OX371265.1_Lypha_dubia_genome_assembly,_chromosome:_X	AUGUSTUS	intron	7363474	7363558	1	-	.	ID=g29294.t1.intron2;Parent=g29294.t1;
OX371265.1_Lypha_dubia_genome_assembly,_chromosome:_X	AUGUSTUS	CDS	7363559	7363754	1	-	2	ID=g29294.t1.CDS3;Parent=g29294.t1;
OX371265.1_Lypha_dubia_genome_assembly,_chromosome:_X	AUGUSTUS	exon	7363559	7363754	.	-	.	ID=g29294.t1.exon3;Parent=g29294.t1;
OX371265.1_Lypha_dubia_genome_assembly,_chromosome:_X	AUGUSTUS	intron	7363755	7366338	1	-	.	ID=g29294.t1.intron3;Parent=g29294.t1;
OX371265.1_Lypha_dubia_genome_assembly,_chromosome:_X	AUGUSTUS	CDS	7366339	7366448	1	-	1	ID=g29294.t1.CDS4;Parent=g29294.t1;
OX371265.1_Lypha_dubia_genome_assembly,_chromosome:_X	AUGUSTUS	exon	7366339	7366448	.	-	.	ID=g29294.t1.exon4;Parent=g29294.t1;
OX371265.1_Lypha_dubia_genome_assembly,_chromosome:_X	AUGUSTUS	intron	7366449	7366528	1	-	.	ID=g29294.t1.intron4;Parent=g29294.t1;
OX371265.1_Lypha_dubia_genome_assembly,_chromosome:_X	AUGUSTUS	CDS	7366529	7366923	1	-	0	ID=g29294.t1.CDS5;Parent=g29294.t1;
OX371265.1_Lypha_dubia_genome_assembly,_chromosome:_X	AUGUSTUS	exon	7366529	7366923	.	-	.	ID=g29294.t1.exon5;Parent=g29294.t1;
OX371265.1_Lypha_dubia_genome_assembly,_chromosome:_X	AUGUSTUS	intron	7366924	7368996	1	-	.	ID=g29294.t1.intron5;Parent=g29294.t1;
OX371265.1_Lypha_dubia_genome_assembly,_chromosome:_X	AUGUSTUS	CDS	7368997	7369112	1	-	2	ID=g29294.t1.CDS6;Parent=g29294.t1;
OX371265.1_Lypha_dubia_genome_assembly,_chromosome:_X	AUGUSTUS	exon	7368997	7369112	.	-	.	ID=g29294.t1.exon6;Parent=g29294.t1;
OX371265.1_Lypha_dubia_genome_assembly,_chromosome:_X	AUGUSTUS	intron	7369113	7372880	0.72	-	.	ID=g29294.t1.intron6;Parent=g29294.t1;
OX371265.1_Lypha_dubia_genome_assembly,_chromosome:_X	AUGUSTUS	CDS	7372881	7372953	0.72	-	0	ID=g29294.t1.CDS7;Parent=g29294.t1;
OX371265.1_Lypha_dubia_genome_assembly,_chromosome:_X	AUGUSTUS	exon	7372881	7372953	.	-	.	ID=g29294.t1.exon7;Parent=g29294.t1;
OX371265.1_Lypha_dubia_genome_assembly,_chromosome:_X	AUGUSTUS	start_codon	7372951	7372953	.	-	0	ID=g29294.t1.start1;Parent=g29294.t1;
OX371265.1_Lypha_dubia_genome_assembly,_chromosome:_X	AUGUSTUS	gene	7373623	7374515	.	-	.	ID=g29295;
OX371265.1_Lypha_dubia_genome_assembly,_chromosome:_X	AUGUSTUS	mRNA	7373623	7374515	0.88	-	.	ID=g29295.t1;Parent=g29295;
OX371265.1_Lypha_dubia_genome_assembly,_chromosome:_X	AUGUSTUS	stop_codon	7373623	7373625	.	-	0	ID=g29295.t1.stop1;Parent=g29295.t1;
OX371265.1_Lypha_dubia_genome_assembly,_chromosome:_X	AUGUSTUS	CDS	7373623	7374227	0.88	-	2	ID=g29295.t1.CDS1;Parent=g29295.t1;
OX371265.1_Lypha_dubia_genome_assembly,_chromosome:_X	AUGUSTUS	exon	7373623	7374227	.	-	.	ID=g29295.t1.exon1;Parent=g29295.t1;
OX371265.1_Lypha_dubia_genome_assembly,_chromosome:_X	AUGUSTUS	intron	7374228	7374331	0.88	-	.	ID=g29295.t1.intron1;Parent=g29295.t1;
OX371265.1_Lypha_dubia_genome_assembly,_chromosome:_X	AUGUSTUS	CDS	7374332	7374515	1	-	0	ID=g29295.t1.CDS2;Parent=g29295.t1;
OX371265.1_Lypha_dubia_genome_assembly,_chromosome:_X	AUGUSTUS	exon	7374332	7374515	.	-	.	ID=g29295.t1.exon2;Parent=g29295.t1;
OX371265.1_Lypha_dubia_genome_assembly,_chromosome:_X	AUGUSTUS	start_codon	7374513	7374515	.	-	0	ID=g29295.t1.start1;Parent=g29295.t1;
OX371265.1_Lypha_dubia_genome_assembly,_chromosome:_X	AUGUSTUS	gene	7419250	7423413	.	-	.	ID=g29296;
OX371265.1_Lypha_dubia_genome_assembly,_chromosome:_X	AUGUSTUS	mRNA	7419250	7423413	0.62	-	.	ID=g29296.t1;Parent=g29296;
OX371265.1_Lypha_dubia_genome_assembly,_chromosome:_X	AUGUSTUS	stop_codon	7419250	7419252	.	-	0	ID=g29296.t1.stop1;Parent=g29296.t1;
OX371265.1_Lypha_dubia_genome_assembly,_chromosome:_X	AUGUSTUS	CDS	7419250	7423413	0.62	-	0	ID=g29296.t1.CDS1;Parent=g29296.t1;
OX371265.1_Lypha_dubia_genome_assembly,_chromosome:_X	AUGUSTUS	exon	7419250	7423413	.	-	.	ID=g29296.t1.exon1;Parent=g29296.t1;
OX371265.1_Lypha_dubia_genome_assembly,_chromosome:_X	AUGUSTUS	start_codon	7423411	7423413	.	-	0	ID=g29296.t1.start1;Parent=g29296.t1;
OX371265.1_Lypha_dubia_genome_assembly,_chromosome:_X	AUGUSTUS	gene	7438104	7453778	.	-	.	ID=g29297;
OX371265.1_Lypha_dubia_genome_assembly,_chromosome:_X	AUGUSTUS	mRNA	7438104	7453778	0.96	-	.	ID=g29297.t1;Parent=g29297;
OX371265.1_Lypha_dubia_genome_assembly,_chromosome:_X	AUGUSTUS	stop_codon	7438104	7438106	.	-	0	ID=g29297.t1.stop1;Parent=g29297.t1;
OX371265.1_Lypha_dubia_genome_assembly,_chromosome:_X	AUGUSTUS	CDS	7438104	7439461	1	-	2	ID=g29297.t1.CDS1;Parent=g29297.t1;
OX371265.1_Lypha_dubia_genome_assembly,_chromosome:_X	AUGUSTUS	exon	7438104	7439461	.	-	.	ID=g29297.t1.exon1;Parent=g29297.t1;
OX371265.1_Lypha_dubia_genome_assembly,_chromosome:_X	AUGUSTUS	intron	7439462	7444398	1	-	.	ID=g29297.t1.intron1;Parent=g29297.t1;
OX371265.1_Lypha_dubia_genome_assembly,_chromosome:_X	AUGUSTUS	CDS	7444399	7444540	1	-	0	ID=g29297.t1.CDS2;Parent=g29297.t1;
OX371265.1_Lypha_dubia_genome_assembly,_chromosome:_X	AUGUSTUS	exon	7444399	7444540	.	-	.	ID=g29297.t1.exon2;Parent=g29297.t1;
OX371265.1_Lypha_dubia_genome_assembly,_chromosome:_X	AUGUSTUS	intron	7444541	7444742	0.96	-	.	ID=g29297.t1.intron2;Parent=g29297.t1;
OX371265.1_Lypha_dubia_genome_assembly,_chromosome:_X	AUGUSTUS	CDS	7444743	7445063	0.96	-	0	ID=g29297.t1.CDS3;Parent=g29297.t1;
OX371265.1_Lypha_dubia_genome_assembly,_chromosome:_X	AUGUSTUS	exon	7444743	7445063	.	-	.	ID=g29297.t1.exon3;Parent=g29297.t1;
OX371265.1_Lypha_dubia_genome_assembly,_chromosome:_X	AUGUSTUS	intron	7445064	7453337	1	-	.	ID=g29297.t1.intron3;Parent=g29297.t1;
OX371265.1_Lypha_dubia_genome_assembly,_chromosome:_X	AUGUSTUS	CDS	7453338	7453778	1	-	0	ID=g29297.t1.CDS4;Parent=g29297.t1;
OX371265.1_Lypha_dubia_genome_assembly,_chromosome:_X	AUGUSTUS	exon	7453338	7453778	.	-	.	ID=g29297.t1.exon4;Parent=g29297.t1;
OX371265.1_Lypha_dubia_genome_assembly,_chromosome:_X	AUGUSTUS	start_codon	7453776	7453778	.	-	0	ID=g29297.t1.start1;Parent=g29297.t1;
OX371265.1_Lypha_dubia_genome_assembly,_chromosome:_X	AUGUSTUS	gene	7497582	7497902	.	+	.	ID=g29298;
OX371265.1_Lypha_dubia_genome_assembly,_chromosome:_X	AUGUSTUS	mRNA	7497582	7497902	1	+	.	ID=g29298.t1;Parent=g29298;
OX371265.1_Lypha_dubia_genome_assembly,_chromosome:_X	AUGUSTUS	start_codon	7497582	7497584	.	+	0	ID=g29298.t1.start1;Parent=g29298.t1;
OX371265.1_Lypha_dubia_genome_assembly,_chromosome:_X	AUGUSTUS	CDS	7497582	7497663	1	+	0	ID=g29298.t1.CDS1;Parent=g29298.t1;
OX371265.1_Lypha_dubia_genome_assembly,_chromosome:_X	AUGUSTUS	exon	7497582	7497663	.	+	.	ID=g29298.t1.exon1;Parent=g29298.t1;
OX371265.1_Lypha_dubia_genome_assembly,_chromosome:_X	AUGUSTUS	intron	7497664	7497717	1	+	.	ID=g29298.t1.intron1;Parent=g29298.t1;
OX371265.1_Lypha_dubia_genome_assembly,_chromosome:_X	AUGUSTUS	CDS	7497718	7497902	1	+	2	ID=g29298.t1.CDS2;Parent=g29298.t1;
OX371265.1_Lypha_dubia_genome_assembly,_chromosome:_X	AUGUSTUS	exon	7497718	7497902	.	+	.	ID=g29298.t1.exon2;Parent=g29298.t1;
OX371265.1_Lypha_dubia_genome_assembly,_chromosome:_X	AUGUSTUS	stop_codon	7497900	7497902	.	+	0	ID=g29298.t1.stop1;Parent=g29298.t1;
OX371265.1_Lypha_dubia_genome_assembly,_chromosome:_X	AUGUSTUS	gene	7498571	7499470	.	-	.	ID=g29299;
OX371265.1_Lypha_dubia_genome_assembly,_chromosome:_X	AUGUSTUS	mRNA	7498571	7499470	0.69	-	.	ID=g29299.t1;Parent=g29299;
OX371265.1_Lypha_dubia_genome_assembly,_chromosome:_X	AUGUSTUS	stop_codon	7498571	7498573	.	-	0	ID=g29299.t1.stop1;Parent=g29299.t1;
OX371265.1_Lypha_dubia_genome_assembly,_chromosome:_X	AUGUSTUS	CDS	7498571	7499470	0.69	-	0	ID=g29299.t1.CDS1;Parent=g29299.t1;
OX371265.1_Lypha_dubia_genome_assembly,_chromosome:_X	AUGUSTUS	exon	7498571	7499470	.	-	.	ID=g29299.t1.exon1;Parent=g29299.t1;
OX371265.1_Lypha_dubia_genome_assembly,_chromosome:_X	AUGUSTUS	start_codon	7499468	7499470	.	-	0	ID=g29299.t1.start1;Parent=g29299.t1;
OX371265.1_Lypha_dubia_genome_assembly,_chromosome:_X	AUGUSTUS	gene	7501695	7502534	.	+	.	ID=g29300;
OX371265.1_Lypha_dubia_genome_assembly,_chromosome:_X	AUGUSTUS	mRNA	7501695	7502534	0.53	+	.	ID=g29300.t1;Parent=g29300;
OX371265.1_Lypha_dubia_genome_assembly,_chromosome:_X	AUGUSTUS	start_codon	7501695	7501697	.	+	0	ID=g29300.t1.start1;Parent=g29300.t1;
OX371265.1_Lypha_dubia_genome_assembly,_chromosome:_X	AUGUSTUS	CDS	7501695	7502534	0.53	+	0	ID=g29300.t1.CDS1;Parent=g29300.t1;
OX371265.1_Lypha_dubia_genome_assembly,_chromosome:_X	AUGUSTUS	exon	7501695	7502534	.	+	.	ID=g29300.t1.exon1;Parent=g29300.t1;
OX371265.1_Lypha_dubia_genome_assembly,_chromosome:_X	AUGUSTUS	stop_codon	7502532	7502534	.	+	0	ID=g29300.t1.stop1;Parent=g29300.t1;
OX371265.1_Lypha_dubia_genome_assembly,_chromosome:_X	AUGUSTUS	gene	7508631	7508951	.	+	.	ID=g29301;
OX371265.1_Lypha_dubia_genome_assembly,_chromosome:_X	AUGUSTUS	mRNA	7508631	7508951	1	+	.	ID=g29301.t1;Parent=g29301;
OX371265.1_Lypha_dubia_genome_assembly,_chromosome:_X	AUGUSTUS	start_codon	7508631	7508633	.	+	0	ID=g29301.t1.start1;Parent=g29301.t1;
OX371265.1_Lypha_dubia_genome_assembly,_chromosome:_X	AUGUSTUS	CDS	7508631	7508712	1	+	0	ID=g29301.t1.CDS1;Parent=g29301.t1;
OX371265.1_Lypha_dubia_genome_assembly,_chromosome:_X	AUGUSTUS	exon	7508631	7508712	.	+	.	ID=g29301.t1.exon1;Parent=g29301.t1;
OX371265.1_Lypha_dubia_genome_assembly,_chromosome:_X	AUGUSTUS	intron	7508713	7508766	1	+	.	ID=g29301.t1.intron1;Parent=g29301.t1;
OX371265.1_Lypha_dubia_genome_assembly,_chromosome:_X	AUGUSTUS	CDS	7508767	7508951	1	+	2	ID=g29301.t1.CDS2;Parent=g29301.t1;
OX371265.1_Lypha_dubia_genome_assembly,_chromosome:_X	AUGUSTUS	exon	7508767	7508951	.	+	.	ID=g29301.t1.exon2;Parent=g29301.t1;
OX371265.1_Lypha_dubia_genome_assembly,_chromosome:_X	AUGUSTUS	stop_codon	7508949	7508951	.	+	0	ID=g29301.t1.stop1;Parent=g29301.t1;
OX371265.1_Lypha_dubia_genome_assembly,_chromosome:_X	AUGUSTUS	gene	7509620	7510036	.	-	.	ID=g29302;
OX371265.1_Lypha_dubia_genome_assembly,_chromosome:_X	AUGUSTUS	mRNA	7509620	7510036	1	-	.	ID=g29302.t1;Parent=g29302;
OX371265.1_Lypha_dubia_genome_assembly,_chromosome:_X	AUGUSTUS	stop_codon	7509620	7509622	.	-	0	ID=g29302.t1.stop1;Parent=g29302.t1;
OX371265.1_Lypha_dubia_genome_assembly,_chromosome:_X	AUGUSTUS	CDS	7509620	7510036	1	-	0	ID=g29302.t1.CDS1;Parent=g29302.t1;
OX371265.1_Lypha_dubia_genome_assembly,_chromosome:_X	AUGUSTUS	exon	7509620	7510036	.	-	.	ID=g29302.t1.exon1;Parent=g29302.t1;
OX371265.1_Lypha_dubia_genome_assembly,_chromosome:_X	AUGUSTUS	start_codon	7510034	7510036	.	-	0	ID=g29302.t1.start1;Parent=g29302.t1;
OX371265.1_Lypha_dubia_genome_assembly,_chromosome:_X	AUGUSTUS	gene	7510154	7520374	.	-	.	ID=g29303;
OX371265.1_Lypha_dubia_genome_assembly,_chromosome:_X	AUGUSTUS	mRNA	7510154	7520374	0.69	-	.	ID=g29303.t1;Parent=g29303;
OX371265.1_Lypha_dubia_genome_assembly,_chromosome:_X	AUGUSTUS	stop_codon	7510154	7510156	.	-	0	ID=g29303.t1.stop1;Parent=g29303.t1;
OX371265.1_Lypha_dubia_genome_assembly,_chromosome:_X	AUGUSTUS	CDS	7510154	7510566	0.69	-	2	ID=g29303.t1.CDS1;Parent=g29303.t1;
OX371265.1_Lypha_dubia_genome_assembly,_chromosome:_X	AUGUSTUS	exon	7510154	7510566	.	-	.	ID=g29303.t1.exon1;Parent=g29303.t1;
OX371265.1_Lypha_dubia_genome_assembly,_chromosome:_X	AUGUSTUS	intron	7510567	7519935	0.69	-	.	ID=g29303.t1.intron1;Parent=g29303.t1;
OX371265.1_Lypha_dubia_genome_assembly,_chromosome:_X	AUGUSTUS	CDS	7519936	7520374	0.96	-	0	ID=g29303.t1.CDS2;Parent=g29303.t1;
OX371265.1_Lypha_dubia_genome_assembly,_chromosome:_X	AUGUSTUS	exon	7519936	7520374	.	-	.	ID=g29303.t1.exon2;Parent=g29303.t1;
OX371265.1_Lypha_dubia_genome_assembly,_chromosome:_X	AUGUSTUS	start_codon	7520372	7520374	.	-	0	ID=g29303.t1.start1;Parent=g29303.t1;
OX371265.1_Lypha_dubia_genome_assembly,_chromosome:_X	AUGUSTUS	gene	7529102	7533319	.	+	.	ID=g29304;
OX371265.1_Lypha_dubia_genome_assembly,_chromosome:_X	AUGUSTUS	mRNA	7529102	7530828	0.53	+	.	ID=g29304.t1;Parent=g29304;
OX371265.1_Lypha_dubia_genome_assembly,_chromosome:_X	AUGUSTUS	start_codon	7529102	7529104	.	+	0	ID=g29304.t1.start1;Parent=g29304.t1;
OX371265.1_Lypha_dubia_genome_assembly,_chromosome:_X	AUGUSTUS	CDS	7529102	7529157	0.54	+	0	ID=g29304.t1.CDS1;Parent=g29304.t1;
OX371265.1_Lypha_dubia_genome_assembly,_chromosome:_X	AUGUSTUS	exon	7529102	7529157	.	+	.	ID=g29304.t1.exon1;Parent=g29304.t1;
OX371265.1_Lypha_dubia_genome_assembly,_chromosome:_X	AUGUSTUS	intron	7529158	7529993	0.53	+	.	ID=g29304.t1.intron1;Parent=g29304.t1;
OX371265.1_Lypha_dubia_genome_assembly,_chromosome:_X	AUGUSTUS	CDS	7529994	7530828	0.53	+	1	ID=g29304.t1.CDS2;Parent=g29304.t1;
OX371265.1_Lypha_dubia_genome_assembly,_chromosome:_X	AUGUSTUS	exon	7529994	7530828	.	+	.	ID=g29304.t1.exon2;Parent=g29304.t1;
OX371265.1_Lypha_dubia_genome_assembly,_chromosome:_X	AUGUSTUS	stop_codon	7530826	7530828	.	+	0	ID=g29304.t1.stop1;Parent=g29304.t1;
OX371265.1_Lypha_dubia_genome_assembly,_chromosome:_X	AUGUSTUS	mRNA	7529102	7533319	0.52	+	.	ID=g29304.t2;Parent=g29304;
OX371265.1_Lypha_dubia_genome_assembly,_chromosome:_X	AUGUSTUS	start_codon	7529102	7529104	.	+	0	ID=g29304.t2.start1;Parent=g29304.t2;
OX371265.1_Lypha_dubia_genome_assembly,_chromosome:_X	AUGUSTUS	CDS	7529102	7529321	0.54	+	0	ID=g29304.t2.CDS1;Parent=g29304.t2;
OX371265.1_Lypha_dubia_genome_assembly,_chromosome:_X	AUGUSTUS	exon	7529102	7529321	.	+	.	ID=g29304.t2.exon1;Parent=g29304.t2;
OX371265.1_Lypha_dubia_genome_assembly,_chromosome:_X	AUGUSTUS	intron	7529322	7533020	0.52	+	.	ID=g29304.t2.intron1;Parent=g29304.t2;
OX371265.1_Lypha_dubia_genome_assembly,_chromosome:_X	AUGUSTUS	CDS	7533021	7533319	0.54	+	2	ID=g29304.t2.CDS2;Parent=g29304.t2;
OX371265.1_Lypha_dubia_genome_assembly,_chromosome:_X	AUGUSTUS	exon	7533021	7533319	.	+	.	ID=g29304.t2.exon2;Parent=g29304.t2;
OX371265.1_Lypha_dubia_genome_assembly,_chromosome:_X	AUGUSTUS	stop_codon	7533317	7533319	.	+	0	ID=g29304.t2.stop1;Parent=g29304.t2;
OX371265.1_Lypha_dubia_genome_assembly,_chromosome:_X	AUGUSTUS	mRNA	7529102	7530828	0.44	+	.	ID=g29304.t3;Parent=g29304;
OX371265.1_Lypha_dubia_genome_assembly,_chromosome:_X	AUGUSTUS	start_codon	7529102	7529104	.	+	0	ID=g29304.t3.start1;Parent=g29304.t3;
OX371265.1_Lypha_dubia_genome_assembly,_chromosome:_X	AUGUSTUS	CDS	7529102	7529857	0.57	+	0	ID=g29304.t3.CDS1;Parent=g29304.t3;
OX371265.1_Lypha_dubia_genome_assembly,_chromosome:_X	AUGUSTUS	exon	7529102	7529857	.	+	.	ID=g29304.t3.exon1;Parent=g29304.t3;
OX371265.1_Lypha_dubia_genome_assembly,_chromosome:_X	AUGUSTUS	intron	7529858	7529979	0.54	+	.	ID=g29304.t3.intron1;Parent=g29304.t3;
OX371265.1_Lypha_dubia_genome_assembly,_chromosome:_X	AUGUSTUS	CDS	7529980	7530828	0.44	+	0	ID=g29304.t3.CDS2;Parent=g29304.t3;
OX371265.1_Lypha_dubia_genome_assembly,_chromosome:_X	AUGUSTUS	exon	7529980	7530828	.	+	.	ID=g29304.t3.exon2;Parent=g29304.t3;
OX371265.1_Lypha_dubia_genome_assembly,_chromosome:_X	AUGUSTUS	stop_codon	7530826	7530828	.	+	0	ID=g29304.t3.stop1;Parent=g29304.t3;
OX371265.1_Lypha_dubia_genome_assembly,_chromosome:_X	AUGUSTUS	gene	7530936	7533319	.	+	.	ID=g29305;
OX371265.1_Lypha_dubia_genome_assembly,_chromosome:_X	AUGUSTUS	mRNA	7530936	7533319	0.65	+	.	ID=g29305.t1;Parent=g29305;
OX371265.1_Lypha_dubia_genome_assembly,_chromosome:_X	AUGUSTUS	start_codon	7530936	7530938	.	+	0	ID=g29305.t1.start1;Parent=g29305.t1;
OX371265.1_Lypha_dubia_genome_assembly,_chromosome:_X	AUGUSTUS	CDS	7530936	7532485	0.65	+	0	ID=g29305.t1.CDS1;Parent=g29305.t1;
OX371265.1_Lypha_dubia_genome_assembly,_chromosome:_X	AUGUSTUS	exon	7530936	7532485	.	+	.	ID=g29305.t1.exon1;Parent=g29305.t1;
OX371265.1_Lypha_dubia_genome_assembly,_chromosome:_X	AUGUSTUS	intron	7532486	7532538	0.65	+	.	ID=g29305.t1.intron1;Parent=g29305.t1;
OX371265.1_Lypha_dubia_genome_assembly,_chromosome:_X	AUGUSTUS	CDS	7532539	7533319	0.65	+	1	ID=g29305.t1.CDS2;Parent=g29305.t1;
OX371265.1_Lypha_dubia_genome_assembly,_chromosome:_X	AUGUSTUS	exon	7532539	7533319	.	+	.	ID=g29305.t1.exon2;Parent=g29305.t1;
OX371265.1_Lypha_dubia_genome_assembly,_chromosome:_X	AUGUSTUS	stop_codon	7533317	7533319	.	+	0	ID=g29305.t1.stop1;Parent=g29305.t1;
OX371265.1_Lypha_dubia_genome_assembly,_chromosome:_X	AUGUSTUS	gene	7545011	7545552	.	-	.	ID=g29306;
OX371265.1_Lypha_dubia_genome_assembly,_chromosome:_X	AUGUSTUS	mRNA	7545011	7545552	0.97	-	.	ID=g29306.t1;Parent=g29306;
OX371265.1_Lypha_dubia_genome_assembly,_chromosome:_X	AUGUSTUS	stop_codon	7545011	7545013	.	-	0	ID=g29306.t1.stop1;Parent=g29306.t1;
OX371265.1_Lypha_dubia_genome_assembly,_chromosome:_X	AUGUSTUS	CDS	7545011	7545133	0.99	-	0	ID=g29306.t1.CDS1;Parent=g29306.t1;
OX371265.1_Lypha_dubia_genome_assembly,_chromosome:_X	AUGUSTUS	exon	7545011	7545133	.	-	.	ID=g29306.t1.exon1;Parent=g29306.t1;
OX371265.1_Lypha_dubia_genome_assembly,_chromosome:_X	AUGUSTUS	intron	7545134	7545186	1	-	.	ID=g29306.t1.intron1;Parent=g29306.t1;
OX371265.1_Lypha_dubia_genome_assembly,_chromosome:_X	AUGUSTUS	CDS	7545187	7545297	1	-	0	ID=g29306.t1.CDS2;Parent=g29306.t1;
OX371265.1_Lypha_dubia_genome_assembly,_chromosome:_X	AUGUSTUS	exon	7545187	7545297	.	-	.	ID=g29306.t1.exon2;Parent=g29306.t1;
OX371265.1_Lypha_dubia_genome_assembly,_chromosome:_X	AUGUSTUS	intron	7545298	7545405	0.99	-	.	ID=g29306.t1.intron2;Parent=g29306.t1;
OX371265.1_Lypha_dubia_genome_assembly,_chromosome:_X	AUGUSTUS	CDS	7545406	7545552	0.98	-	0	ID=g29306.t1.CDS3;Parent=g29306.t1;
OX371265.1_Lypha_dubia_genome_assembly,_chromosome:_X	AUGUSTUS	exon	7545406	7545552	.	-	.	ID=g29306.t1.exon3;Parent=g29306.t1;
OX371265.1_Lypha_dubia_genome_assembly,_chromosome:_X	AUGUSTUS	start_codon	7545550	7545552	.	-	0	ID=g29306.t1.start1;Parent=g29306.t1;
OX371265.1_Lypha_dubia_genome_assembly,_chromosome:_X	AUGUSTUS	gene	7572782	7594982	.	-	.	ID=g29307;
OX371265.1_Lypha_dubia_genome_assembly,_chromosome:_X	AUGUSTUS	mRNA	7572782	7594982	0.32	-	.	ID=g29307.t1;Parent=g29307;
OX371265.1_Lypha_dubia_genome_assembly,_chromosome:_X	AUGUSTUS	stop_codon	7572782	7572784	.	-	0	ID=g29307.t1.stop1;Parent=g29307.t1;
OX371265.1_Lypha_dubia_genome_assembly,_chromosome:_X	AUGUSTUS	CDS	7572782	7573064	0.42	-	1	ID=g29307.t1.CDS1;Parent=g29307.t1;
```
