## Supplemental File S2 for "The genome of *Istocheta aldrichi* (Diptera: Tachinidae), a parasitoid of the Japanese beetle, *Popillia japonica* (Coleoptera: Scarabaeidae)": CAMZJU010000011.1_Lypha_dubia.gff3 (part 54 of 55)

```
OX371265.1_Lypha_dubia_genome_assembly,_chromosome:_X	AUGUSTUS	exon	7572782	7573064	.	-	.	ID=g29307.t1.exon1;Parent=g29307.t1;
OX371265.1_Lypha_dubia_genome_assembly,_chromosome:_X	AUGUSTUS	intron	7573065	7585252	1	-	.	ID=g29307.t1.intron1;Parent=g29307.t1;
OX371265.1_Lypha_dubia_genome_assembly,_chromosome:_X	AUGUSTUS	CDS	7585253	7585504	1	-	1	ID=g29307.t1.CDS2;Parent=g29307.t1;
OX371265.1_Lypha_dubia_genome_assembly,_chromosome:_X	AUGUSTUS	exon	7585253	7585504	.	-	.	ID=g29307.t1.exon2;Parent=g29307.t1;
OX371265.1_Lypha_dubia_genome_assembly,_chromosome:_X	AUGUSTUS	intron	7585505	7585589	1	-	.	ID=g29307.t1.intron2;Parent=g29307.t1;
OX371265.1_Lypha_dubia_genome_assembly,_chromosome:_X	AUGUSTUS	CDS	7585590	7585785	1	-	2	ID=g29307.t1.CDS3;Parent=g29307.t1;
OX371265.1_Lypha_dubia_genome_assembly,_chromosome:_X	AUGUSTUS	exon	7585590	7585785	.	-	.	ID=g29307.t1.exon3;Parent=g29307.t1;
OX371265.1_Lypha_dubia_genome_assembly,_chromosome:_X	AUGUSTUS	intron	7585786	7588367	1	-	.	ID=g29307.t1.intron3;Parent=g29307.t1;
OX371265.1_Lypha_dubia_genome_assembly,_chromosome:_X	AUGUSTUS	CDS	7588368	7588477	1	-	1	ID=g29307.t1.CDS4;Parent=g29307.t1;
OX371265.1_Lypha_dubia_genome_assembly,_chromosome:_X	AUGUSTUS	exon	7588368	7588477	.	-	.	ID=g29307.t1.exon4;Parent=g29307.t1;
OX371265.1_Lypha_dubia_genome_assembly,_chromosome:_X	AUGUSTUS	intron	7588478	7588557	1	-	.	ID=g29307.t1.intron4;Parent=g29307.t1;
OX371265.1_Lypha_dubia_genome_assembly,_chromosome:_X	AUGUSTUS	CDS	7588558	7588952	1	-	0	ID=g29307.t1.CDS5;Parent=g29307.t1;
OX371265.1_Lypha_dubia_genome_assembly,_chromosome:_X	AUGUSTUS	exon	7588558	7588952	.	-	.	ID=g29307.t1.exon5;Parent=g29307.t1;
OX371265.1_Lypha_dubia_genome_assembly,_chromosome:_X	AUGUSTUS	intron	7588953	7591025	1	-	.	ID=g29307.t1.intron5;Parent=g29307.t1;
OX371265.1_Lypha_dubia_genome_assembly,_chromosome:_X	AUGUSTUS	CDS	7591026	7591141	1	-	2	ID=g29307.t1.CDS6;Parent=g29307.t1;
OX371265.1_Lypha_dubia_genome_assembly,_chromosome:_X	AUGUSTUS	exon	7591026	7591141	.	-	.	ID=g29307.t1.exon6;Parent=g29307.t1;
OX371265.1_Lypha_dubia_genome_assembly,_chromosome:_X	AUGUSTUS	intron	7591142	7594909	0.76	-	.	ID=g29307.t1.intron6;Parent=g29307.t1;
OX371265.1_Lypha_dubia_genome_assembly,_chromosome:_X	AUGUSTUS	CDS	7594910	7594982	0.76	-	0	ID=g29307.t1.CDS7;Parent=g29307.t1;
OX371265.1_Lypha_dubia_genome_assembly,_chromosome:_X	AUGUSTUS	exon	7594910	7594982	.	-	.	ID=g29307.t1.exon7;Parent=g29307.t1;
OX371265.1_Lypha_dubia_genome_assembly,_chromosome:_X	AUGUSTUS	start_codon	7594980	7594982	.	-	0	ID=g29307.t1.start1;Parent=g29307.t1;
OX371265.1_Lypha_dubia_genome_assembly,_chromosome:_X	AUGUSTUS	gene	7595652	7596544	.	-	.	ID=g29308;
OX371265.1_Lypha_dubia_genome_assembly,_chromosome:_X	AUGUSTUS	mRNA	7595652	7596544	0.92	-	.	ID=g29308.t1;Parent=g29308;
OX371265.1_Lypha_dubia_genome_assembly,_chromosome:_X	AUGUSTUS	stop_codon	7595652	7595654	.	-	0	ID=g29308.t1.stop1;Parent=g29308.t1;
OX371265.1_Lypha_dubia_genome_assembly,_chromosome:_X	AUGUSTUS	CDS	7595652	7596256	0.92	-	2	ID=g29308.t1.CDS1;Parent=g29308.t1;
OX371265.1_Lypha_dubia_genome_assembly,_chromosome:_X	AUGUSTUS	exon	7595652	7596256	.	-	.	ID=g29308.t1.exon1;Parent=g29308.t1;
OX371265.1_Lypha_dubia_genome_assembly,_chromosome:_X	AUGUSTUS	intron	7596257	7596360	0.92	-	.	ID=g29308.t1.intron1;Parent=g29308.t1;
OX371265.1_Lypha_dubia_genome_assembly,_chromosome:_X	AUGUSTUS	CDS	7596361	7596544	1	-	0	ID=g29308.t1.CDS2;Parent=g29308.t1;
OX371265.1_Lypha_dubia_genome_assembly,_chromosome:_X	AUGUSTUS	exon	7596361	7596544	.	-	.	ID=g29308.t1.exon2;Parent=g29308.t1;
OX371265.1_Lypha_dubia_genome_assembly,_chromosome:_X	AUGUSTUS	start_codon	7596542	7596544	.	-	0	ID=g29308.t1.start1;Parent=g29308.t1;
OX371265.1_Lypha_dubia_genome_assembly,_chromosome:_X	AUGUSTUS	gene	7641261	7645424	.	-	.	ID=g29309;
OX371265.1_Lypha_dubia_genome_assembly,_chromosome:_X	AUGUSTUS	mRNA	7641261	7645424	0.73	-	.	ID=g29309.t1;Parent=g29309;
OX371265.1_Lypha_dubia_genome_assembly,_chromosome:_X	AUGUSTUS	stop_codon	7641261	7641263	.	-	0	ID=g29309.t1.stop1;Parent=g29309.t1;
OX371265.1_Lypha_dubia_genome_assembly,_chromosome:_X	AUGUSTUS	CDS	7641261	7645424	0.73	-	0	ID=g29309.t1.CDS1;Parent=g29309.t1;
OX371265.1_Lypha_dubia_genome_assembly,_chromosome:_X	AUGUSTUS	exon	7641261	7645424	.	-	.	ID=g29309.t1.exon1;Parent=g29309.t1;
OX371265.1_Lypha_dubia_genome_assembly,_chromosome:_X	AUGUSTUS	start_codon	7645422	7645424	.	-	0	ID=g29309.t1.start1;Parent=g29309.t1;
OX371265.1_Lypha_dubia_genome_assembly,_chromosome:_X	AUGUSTUS	gene	7661447	7677819	.	-	.	ID=g29310;
OX371265.1_Lypha_dubia_genome_assembly,_chromosome:_X	AUGUSTUS	mRNA	7661447	7677819	0.91	-	.	ID=g29310.t1;Parent=g29310;
OX371265.1_Lypha_dubia_genome_assembly,_chromosome:_X	AUGUSTUS	stop_codon	7661447	7661449	.	-	0	ID=g29310.t1.stop1;Parent=g29310.t1;
OX371265.1_Lypha_dubia_genome_assembly,_chromosome:_X	AUGUSTUS	CDS	7661447	7662804	1	-	2	ID=g29310.t1.CDS1;Parent=g29310.t1;
OX371265.1_Lypha_dubia_genome_assembly,_chromosome:_X	AUGUSTUS	exon	7661447	7662804	.	-	.	ID=g29310.t1.exon1;Parent=g29310.t1;
OX371265.1_Lypha_dubia_genome_assembly,_chromosome:_X	AUGUSTUS	intron	7662805	7667724	1	-	.	ID=g29310.t1.intron1;Parent=g29310.t1;
OX371265.1_Lypha_dubia_genome_assembly,_chromosome:_X	AUGUSTUS	CDS	7667725	7667866	1	-	0	ID=g29310.t1.CDS2;Parent=g29310.t1;
OX371265.1_Lypha_dubia_genome_assembly,_chromosome:_X	AUGUSTUS	exon	7667725	7667866	.	-	.	ID=g29310.t1.exon2;Parent=g29310.t1;
OX371265.1_Lypha_dubia_genome_assembly,_chromosome:_X	AUGUSTUS	intron	7667867	7668068	0.91	-	.	ID=g29310.t1.intron2;Parent=g29310.t1;
OX371265.1_Lypha_dubia_genome_assembly,_chromosome:_X	AUGUSTUS	CDS	7668069	7668389	0.91	-	0	ID=g29310.t1.CDS3;Parent=g29310.t1;
OX371265.1_Lypha_dubia_genome_assembly,_chromosome:_X	AUGUSTUS	exon	7668069	7668389	.	-	.	ID=g29310.t1.exon3;Parent=g29310.t1;
OX371265.1_Lypha_dubia_genome_assembly,_chromosome:_X	AUGUSTUS	intron	7668390	7677378	1	-	.	ID=g29310.t1.intron3;Parent=g29310.t1;
OX371265.1_Lypha_dubia_genome_assembly,_chromosome:_X	AUGUSTUS	CDS	7677379	7677819	1	-	0	ID=g29310.t1.CDS4;Parent=g29310.t1;
OX371265.1_Lypha_dubia_genome_assembly,_chromosome:_X	AUGUSTUS	exon	7677379	7677819	.	-	.	ID=g29310.t1.exon4;Parent=g29310.t1;
OX371265.1_Lypha_dubia_genome_assembly,_chromosome:_X	AUGUSTUS	start_codon	7677817	7677819	.	-	0	ID=g29310.t1.start1;Parent=g29310.t1;
OX371265.1_Lypha_dubia_genome_assembly,_chromosome:_X	AUGUSTUS	gene	7742077	7742898	.	+	.	ID=g29311;
OX371265.1_Lypha_dubia_genome_assembly,_chromosome:_X	AUGUSTUS	mRNA	7742077	7742898	0.99	+	.	ID=g29311.t1;Parent=g29311;
OX371265.1_Lypha_dubia_genome_assembly,_chromosome:_X	AUGUSTUS	start_codon	7742077	7742079	.	+	0	ID=g29311.t1.start1;Parent=g29311.t1;
OX371265.1_Lypha_dubia_genome_assembly,_chromosome:_X	AUGUSTUS	CDS	7742077	7742898	0.99	+	0	ID=g29311.t1.CDS1;Parent=g29311.t1;
OX371265.1_Lypha_dubia_genome_assembly,_chromosome:_X	AUGUSTUS	exon	7742077	7742898	.	+	.	ID=g29311.t1.exon1;Parent=g29311.t1;
OX371265.1_Lypha_dubia_genome_assembly,_chromosome:_X	AUGUSTUS	stop_codon	7742896	7742898	.	+	0	ID=g29311.t1.stop1;Parent=g29311.t1;
OX371265.1_Lypha_dubia_genome_assembly,_chromosome:_X	AUGUSTUS	gene	7744030	7746034	.	+	.	ID=g29312;
OX371265.1_Lypha_dubia_genome_assembly,_chromosome:_X	AUGUSTUS	mRNA	7744030	7746034	0.41	+	.	ID=g29312.t1;Parent=g29312;
OX371265.1_Lypha_dubia_genome_assembly,_chromosome:_X	AUGUSTUS	start_codon	7744030	7744032	.	+	0	ID=g29312.t1.start1;Parent=g29312.t1;
OX371265.1_Lypha_dubia_genome_assembly,_chromosome:_X	AUGUSTUS	CDS	7744030	7744404	0.48	+	0	ID=g29312.t1.CDS1;Parent=g29312.t1;
OX371265.1_Lypha_dubia_genome_assembly,_chromosome:_X	AUGUSTUS	exon	7744030	7744404	.	+	.	ID=g29312.t1.exon1;Parent=g29312.t1;
OX371265.1_Lypha_dubia_genome_assembly,_chromosome:_X	AUGUSTUS	intron	7744405	7744684	0.98	+	.	ID=g29312.t1.intron1;Parent=g29312.t1;
OX371265.1_Lypha_dubia_genome_assembly,_chromosome:_X	AUGUSTUS	CDS	7744685	7745002	0.89	+	0	ID=g29312.t1.CDS2;Parent=g29312.t1;
OX371265.1_Lypha_dubia_genome_assembly,_chromosome:_X	AUGUSTUS	exon	7744685	7745002	.	+	.	ID=g29312.t1.exon2;Parent=g29312.t1;
OX371265.1_Lypha_dubia_genome_assembly,_chromosome:_X	AUGUSTUS	intron	7745003	7745905	0.85	+	.	ID=g29312.t1.intron2;Parent=g29312.t1;
OX371265.1_Lypha_dubia_genome_assembly,_chromosome:_X	AUGUSTUS	CDS	7745906	7746034	0.86	+	0	ID=g29312.t1.CDS3;Parent=g29312.t1;
OX371265.1_Lypha_dubia_genome_assembly,_chromosome:_X	AUGUSTUS	exon	7745906	7746034	.	+	.	ID=g29312.t1.exon3;Parent=g29312.t1;
OX371265.1_Lypha_dubia_genome_assembly,_chromosome:_X	AUGUSTUS	stop_codon	7746032	7746034	.	+	0	ID=g29312.t1.stop1;Parent=g29312.t1;
OX371265.1_Lypha_dubia_genome_assembly,_chromosome:_X	AUGUSTUS	gene	7749234	7749641	.	-	.	ID=g29313;
OX371265.1_Lypha_dubia_genome_assembly,_chromosome:_X	AUGUSTUS	mRNA	7749234	7749641	1	-	.	ID=g29313.t1;Parent=g29313;
OX371265.1_Lypha_dubia_genome_assembly,_chromosome:_X	AUGUSTUS	stop_codon	7749234	7749236	.	-	0	ID=g29313.t1.stop1;Parent=g29313.t1;
OX371265.1_Lypha_dubia_genome_assembly,_chromosome:_X	AUGUSTUS	CDS	7749234	7749641	1	-	0	ID=g29313.t1.CDS1;Parent=g29313.t1;
OX371265.1_Lypha_dubia_genome_assembly,_chromosome:_X	AUGUSTUS	exon	7749234	7749641	.	-	.	ID=g29313.t1.exon1;Parent=g29313.t1;
OX371265.1_Lypha_dubia_genome_assembly,_chromosome:_X	AUGUSTUS	start_codon	7749639	7749641	.	-	0	ID=g29313.t1.start1;Parent=g29313.t1;
OX371265.1_Lypha_dubia_genome_assembly,_chromosome:_X	AUGUSTUS	gene	7749799	7750185	.	-	.	ID=g29314;
OX371265.1_Lypha_dubia_genome_assembly,_chromosome:_X	AUGUSTUS	mRNA	7749799	7750185	1	-	.	ID=g29314.t1;Parent=g29314;
OX371265.1_Lypha_dubia_genome_assembly,_chromosome:_X	AUGUSTUS	stop_codon	7749799	7749801	.	-	0	ID=g29314.t1.stop1;Parent=g29314.t1;
OX371265.1_Lypha_dubia_genome_assembly,_chromosome:_X	AUGUSTUS	CDS	7749799	7750185	1	-	0	ID=g29314.t1.CDS1;Parent=g29314.t1;
OX371265.1_Lypha_dubia_genome_assembly,_chromosome:_X	AUGUSTUS	exon	7749799	7750185	.	-	.	ID=g29314.t1.exon1;Parent=g29314.t1;
OX371265.1_Lypha_dubia_genome_assembly,_chromosome:_X	AUGUSTUS	start_codon	7750183	7750185	.	-	0	ID=g29314.t1.start1;Parent=g29314.t1;
OX371265.1_Lypha_dubia_genome_assembly,_chromosome:_X	AUGUSTUS	gene	7765349	7765705	.	+	.	ID=g29315;
OX371265.1_Lypha_dubia_genome_assembly,_chromosome:_X	AUGUSTUS	mRNA	7765349	7765705	0.96	+	.	ID=g29315.t1;Parent=g29315;
OX371265.1_Lypha_dubia_genome_assembly,_chromosome:_X	AUGUSTUS	start_codon	7765349	7765351	.	+	0	ID=g29315.t1.start1;Parent=g29315.t1;
OX371265.1_Lypha_dubia_genome_assembly,_chromosome:_X	AUGUSTUS	CDS	7765349	7765705	0.96	+	0	ID=g29315.t1.CDS1;Parent=g29315.t1;
OX371265.1_Lypha_dubia_genome_assembly,_chromosome:_X	AUGUSTUS	exon	7765349	7765705	.	+	.	ID=g29315.t1.exon1;Parent=g29315.t1;
OX371265.1_Lypha_dubia_genome_assembly,_chromosome:_X	AUGUSTUS	stop_codon	7765703	7765705	.	+	0	ID=g29315.t1.stop1;Parent=g29315.t1;
OX371265.1_Lypha_dubia_genome_assembly,_chromosome:_X	GeneMark.hmm3	gene	7765829	7766059	.	+	.	ID=g29316;
OX371265.1_Lypha_dubia_genome_assembly,_chromosome:_X	GeneMark.hmm3	mRNA	7765829	7766059	.	+	.	ID=g29316.t1;Parent=g29316;
OX371265.1_Lypha_dubia_genome_assembly,_chromosome:_X	GeneMark.hmm3	start_codon	7765829	7765831	.	+	0	ID=g29316.t1.start1;Parent=g29316.t1;
OX371265.1_Lypha_dubia_genome_assembly,_chromosome:_X	GeneMark.hmm3	CDS	7765829	7765833	.	+	0	ID=g29316.t1.CDS1;Parent=g29316.t1;
OX371265.1_Lypha_dubia_genome_assembly,_chromosome:_X	GeneMark.hmm3	exon	7765829	7765833	0	+	.	ID=g29316.t1.exon1;Parent=g29316.t1;
OX371265.1_Lypha_dubia_genome_assembly,_chromosome:_X	GeneMark.hmm3	intron	7765834	7765899	.	+	1	ID=g29316.t1.intron1;Parent=g29316.t1;
OX371265.1_Lypha_dubia_genome_assembly,_chromosome:_X	GeneMark.hmm3	CDS	7765900	7766059	.	+	1	ID=g29316.t1.CDS2;Parent=g29316.t1;
OX371265.1_Lypha_dubia_genome_assembly,_chromosome:_X	GeneMark.hmm3	exon	7765900	7766059	0	+	.	ID=g29316.t1.exon2;Parent=g29316.t1;
OX371265.1_Lypha_dubia_genome_assembly,_chromosome:_X	GeneMark.hmm3	stop_codon	7766057	7766059	.	+	0	ID=g29316.t1.stop1;Parent=g29316.t1;
OX371265.1_Lypha_dubia_genome_assembly,_chromosome:_X	AUGUSTUS	gene	7766728	7767160	.	-	.	ID=g29317;
OX371265.1_Lypha_dubia_genome_assembly,_chromosome:_X	AUGUSTUS	mRNA	7766728	7767160	0.48	-	.	ID=g29317.t1;Parent=g29317;
OX371265.1_Lypha_dubia_genome_assembly,_chromosome:_X	AUGUSTUS	stop_codon	7766728	7766730	.	-	0	ID=g29317.t1.stop1;Parent=g29317.t1;
OX371265.1_Lypha_dubia_genome_assembly,_chromosome:_X	AUGUSTUS	CDS	7766728	7767003	0.49	-	0	ID=g29317.t1.CDS1;Parent=g29317.t1;
OX371265.1_Lypha_dubia_genome_assembly,_chromosome:_X	AUGUSTUS	exon	7766728	7767003	.	-	.	ID=g29317.t1.exon1;Parent=g29317.t1;
OX371265.1_Lypha_dubia_genome_assembly,_chromosome:_X	AUGUSTUS	intron	7767004	7767118	0.48	-	.	ID=g29317.t1.intron1;Parent=g29317.t1;
OX371265.1_Lypha_dubia_genome_assembly,_chromosome:_X	AUGUSTUS	CDS	7767119	7767160	0.48	-	0	ID=g29317.t1.CDS2;Parent=g29317.t1;
OX371265.1_Lypha_dubia_genome_assembly,_chromosome:_X	AUGUSTUS	exon	7767119	7767160	.	-	.	ID=g29317.t1.exon2;Parent=g29317.t1;
OX371265.1_Lypha_dubia_genome_assembly,_chromosome:_X	AUGUSTUS	start_codon	7767158	7767160	.	-	0	ID=g29317.t1.start1;Parent=g29317.t1;
OX371265.1_Lypha_dubia_genome_assembly,_chromosome:_X	AUGUSTUS	gene	7846614	7846817	.	+	.	ID=g29318;
OX371265.1_Lypha_dubia_genome_assembly,_chromosome:_X	AUGUSTUS	mRNA	7846614	7846817	0.72	+	.	ID=g29318.t1;Parent=g29318;
OX371265.1_Lypha_dubia_genome_assembly,_chromosome:_X	AUGUSTUS	start_codon	7846614	7846616	.	+	0	ID=g29318.t1.start1;Parent=g29318.t1;
OX371265.1_Lypha_dubia_genome_assembly,_chromosome:_X	AUGUSTUS	CDS	7846614	7846817	0.72	+	0	ID=g29318.t1.CDS1;Parent=g29318.t1;
OX371265.1_Lypha_dubia_genome_assembly,_chromosome:_X	AUGUSTUS	exon	7846614	7846817	.	+	.	ID=g29318.t1.exon1;Parent=g29318.t1;
OX371265.1_Lypha_dubia_genome_assembly,_chromosome:_X	AUGUSTUS	stop_codon	7846815	7846817	.	+	0	ID=g29318.t1.stop1;Parent=g29318.t1;
OX371265.1_Lypha_dubia_genome_assembly,_chromosome:_X	AUGUSTUS	gene	7945466	7946339	.	+	.	ID=g29319;
OX371265.1_Lypha_dubia_genome_assembly,_chromosome:_X	AUGUSTUS	mRNA	7945466	7946339	1	+	.	ID=g29319.t1;Parent=g29319;
OX371265.1_Lypha_dubia_genome_assembly,_chromosome:_X	AUGUSTUS	start_codon	7945466	7945468	.	+	0	ID=g29319.t1.start1;Parent=g29319.t1;
OX371265.1_Lypha_dubia_genome_assembly,_chromosome:_X	AUGUSTUS	CDS	7945466	7945600	1	+	0	ID=g29319.t1.CDS1;Parent=g29319.t1;
OX371265.1_Lypha_dubia_genome_assembly,_chromosome:_X	AUGUSTUS	exon	7945466	7945600	.	+	.	ID=g29319.t1.exon1;Parent=g29319.t1;
OX371265.1_Lypha_dubia_genome_assembly,_chromosome:_X	AUGUSTUS	intron	7945601	7945673	1	+	.	ID=g29319.t1.intron1;Parent=g29319.t1;
OX371265.1_Lypha_dubia_genome_assembly,_chromosome:_X	AUGUSTUS	CDS	7945674	7946339	1	+	0	ID=g29319.t1.CDS2;Parent=g29319.t1;
OX371265.1_Lypha_dubia_genome_assembly,_chromosome:_X	AUGUSTUS	exon	7945674	7946339	.	+	.	ID=g29319.t1.exon2;Parent=g29319.t1;
OX371265.1_Lypha_dubia_genome_assembly,_chromosome:_X	AUGUSTUS	stop_codon	7946337	7946339	.	+	0	ID=g29319.t1.stop1;Parent=g29319.t1;
OX371265.1_Lypha_dubia_genome_assembly,_chromosome:_X	AUGUSTUS	gene	8015820	8016251	.	+	.	ID=g29320;
OX371265.1_Lypha_dubia_genome_assembly,_chromosome:_X	AUGUSTUS	mRNA	8015820	8016251	0.99	+	.	ID=g29320.t1;Parent=g29320;
OX371265.1_Lypha_dubia_genome_assembly,_chromosome:_X	AUGUSTUS	start_codon	8015820	8015822	.	+	0	ID=g29320.t1.start1;Parent=g29320.t1;
OX371265.1_Lypha_dubia_genome_assembly,_chromosome:_X	AUGUSTUS	CDS	8015820	8016251	0.99	+	0	ID=g29320.t1.CDS1;Parent=g29320.t1;
OX371265.1_Lypha_dubia_genome_assembly,_chromosome:_X	AUGUSTUS	exon	8015820	8016251	.	+	.	ID=g29320.t1.exon1;Parent=g29320.t1;
OX371265.1_Lypha_dubia_genome_assembly,_chromosome:_X	AUGUSTUS	stop_codon	8016249	8016251	.	+	0	ID=g29320.t1.stop1;Parent=g29320.t1;
OX371265.1_Lypha_dubia_genome_assembly,_chromosome:_X	AUGUSTUS	gene	8054811	8061297	.	+	.	ID=g29321;
OX371265.1_Lypha_dubia_genome_assembly,_chromosome:_X	AUGUSTUS	mRNA	8054811	8061297	0.49	+	.	ID=g29321.t1;Parent=g29321;
OX371265.1_Lypha_dubia_genome_assembly,_chromosome:_X	AUGUSTUS	start_codon	8054811	8054813	.	+	0	ID=g29321.t1.start1;Parent=g29321.t1;
OX371265.1_Lypha_dubia_genome_assembly,_chromosome:_X	AUGUSTUS	CDS	8054811	8054890	1	+	0	ID=g29321.t1.CDS1;Parent=g29321.t1;
OX371265.1_Lypha_dubia_genome_assembly,_chromosome:_X	AUGUSTUS	exon	8054811	8054890	.	+	.	ID=g29321.t1.exon1;Parent=g29321.t1;
OX371265.1_Lypha_dubia_genome_assembly,_chromosome:_X	AUGUSTUS	intron	8054891	8059108	1	+	.	ID=g29321.t1.intron1;Parent=g29321.t1;
OX371265.1_Lypha_dubia_genome_assembly,_chromosome:_X	AUGUSTUS	CDS	8059109	8061002	1	+	1	ID=g29321.t1.CDS2;Parent=g29321.t1;
OX371265.1_Lypha_dubia_genome_assembly,_chromosome:_X	AUGUSTUS	exon	8059109	8061002	.	+	.	ID=g29321.t1.exon2;Parent=g29321.t1;
OX371265.1_Lypha_dubia_genome_assembly,_chromosome:_X	AUGUSTUS	intron	8061003	8061237	0.49	+	.	ID=g29321.t1.intron2;Parent=g29321.t1;
OX371265.1_Lypha_dubia_genome_assembly,_chromosome:_X	AUGUSTUS	CDS	8061238	8061297	0.49	+	0	ID=g29321.t1.CDS3;Parent=g29321.t1;
OX371265.1_Lypha_dubia_genome_assembly,_chromosome:_X	AUGUSTUS	exon	8061238	8061297	.	+	.	ID=g29321.t1.exon3;Parent=g29321.t1;
OX371265.1_Lypha_dubia_genome_assembly,_chromosome:_X	AUGUSTUS	stop_codon	8061295	8061297	.	+	0	ID=g29321.t1.stop1;Parent=g29321.t1;
OX371265.1_Lypha_dubia_genome_assembly,_chromosome:_X	AUGUSTUS	gene	8076508	8076834	.	-	.	ID=g29322;
OX371265.1_Lypha_dubia_genome_assembly,_chromosome:_X	AUGUSTUS	mRNA	8076508	8076834	1	-	.	ID=g29322.t1;Parent=g29322;
OX371265.1_Lypha_dubia_genome_assembly,_chromosome:_X	AUGUSTUS	stop_codon	8076508	8076510	.	-	0	ID=g29322.t1.stop1;Parent=g29322.t1;
OX371265.1_Lypha_dubia_genome_assembly,_chromosome:_X	AUGUSTUS	CDS	8076508	8076834	1	-	0	ID=g29322.t1.CDS1;Parent=g29322.t1;
OX371265.1_Lypha_dubia_genome_assembly,_chromosome:_X	AUGUSTUS	exon	8076508	8076834	.	-	.	ID=g29322.t1.exon1;Parent=g29322.t1;
OX371265.1_Lypha_dubia_genome_assembly,_chromosome:_X	AUGUSTUS	start_codon	8076832	8076834	.	-	0	ID=g29322.t1.start1;Parent=g29322.t1;
OX371265.1_Lypha_dubia_genome_assembly,_chromosome:_X	AUGUSTUS	gene	8101779	8102042	.	+	.	ID=g29323;
OX371265.1_Lypha_dubia_genome_assembly,_chromosome:_X	AUGUSTUS	mRNA	8101779	8102042	0.95	+	.	ID=g29323.t1;Parent=g29323;
OX371265.1_Lypha_dubia_genome_assembly,_chromosome:_X	AUGUSTUS	start_codon	8101779	8101781	.	+	0	ID=g29323.t1.start1;Parent=g29323.t1;
OX371265.1_Lypha_dubia_genome_assembly,_chromosome:_X	AUGUSTUS	CDS	8101779	8102042	0.95	+	0	ID=g29323.t1.CDS1;Parent=g29323.t1;
OX371265.1_Lypha_dubia_genome_assembly,_chromosome:_X	AUGUSTUS	exon	8101779	8102042	.	+	.	ID=g29323.t1.exon1;Parent=g29323.t1;
OX371265.1_Lypha_dubia_genome_assembly,_chromosome:_X	AUGUSTUS	stop_codon	8102040	8102042	.	+	0	ID=g29323.t1.stop1;Parent=g29323.t1;
OX371265.1_Lypha_dubia_genome_assembly,_chromosome:_X	AUGUSTUS	gene	8139160	8139513	.	-	.	ID=g29324;
OX371265.1_Lypha_dubia_genome_assembly,_chromosome:_X	AUGUSTUS	mRNA	8139160	8139513	0.45	-	.	ID=g29324.t1;Parent=g29324;
OX371265.1_Lypha_dubia_genome_assembly,_chromosome:_X	AUGUSTUS	stop_codon	8139160	8139162	.	-	0	ID=g29324.t1.stop1;Parent=g29324.t1;
OX371265.1_Lypha_dubia_genome_assembly,_chromosome:_X	AUGUSTUS	CDS	8139160	8139513	0.45	-	0	ID=g29324.t1.CDS1;Parent=g29324.t1;
OX371265.1_Lypha_dubia_genome_assembly,_chromosome:_X	AUGUSTUS	exon	8139160	8139513	.	-	.	ID=g29324.t1.exon1;Parent=g29324.t1;
OX371265.1_Lypha_dubia_genome_assembly,_chromosome:_X	AUGUSTUS	start_codon	8139511	8139513	.	-	0	ID=g29324.t1.start1;Parent=g29324.t1;
OX371265.1_Lypha_dubia_genome_assembly,_chromosome:_X	AUGUSTUS	gene	8161200	8161484	.	+	.	ID=g29325;
OX371265.1_Lypha_dubia_genome_assembly,_chromosome:_X	AUGUSTUS	mRNA	8161200	8161484	0.62	+	.	ID=g29325.t1;Parent=g29325;
OX371265.1_Lypha_dubia_genome_assembly,_chromosome:_X	AUGUSTUS	start_codon	8161200	8161202	.	+	0	ID=g29325.t1.start1;Parent=g29325.t1;
OX371265.1_Lypha_dubia_genome_assembly,_chromosome:_X	AUGUSTUS	CDS	8161200	8161484	0.62	+	0	ID=g29325.t1.CDS1;Parent=g29325.t1;
OX371265.1_Lypha_dubia_genome_assembly,_chromosome:_X	AUGUSTUS	exon	8161200	8161484	.	+	.	ID=g29325.t1.exon1;Parent=g29325.t1;
OX371265.1_Lypha_dubia_genome_assembly,_chromosome:_X	AUGUSTUS	stop_codon	8161482	8161484	.	+	0	ID=g29325.t1.stop1;Parent=g29325.t1;
OX371265.1_Lypha_dubia_genome_assembly,_chromosome:_X	AUGUSTUS	gene	8161984	8162435	.	-	.	ID=g29326;
OX371265.1_Lypha_dubia_genome_assembly,_chromosome:_X	AUGUSTUS	mRNA	8161984	8162435	0.59	-	.	ID=g29326.t1;Parent=g29326;
OX371265.1_Lypha_dubia_genome_assembly,_chromosome:_X	AUGUSTUS	stop_codon	8161984	8161986	.	-	0	ID=g29326.t1.stop1;Parent=g29326.t1;
OX371265.1_Lypha_dubia_genome_assembly,_chromosome:_X	AUGUSTUS	CDS	8161984	8162208	0.64	-	0	ID=g29326.t1.CDS1;Parent=g29326.t1;
OX371265.1_Lypha_dubia_genome_assembly,_chromosome:_X	AUGUSTUS	exon	8161984	8162208	.	-	.	ID=g29326.t1.exon1;Parent=g29326.t1;
OX371265.1_Lypha_dubia_genome_assembly,_chromosome:_X	AUGUSTUS	intron	8162209	8162300	0.84	-	.	ID=g29326.t1.intron1;Parent=g29326.t1;
OX371265.1_Lypha_dubia_genome_assembly,_chromosome:_X	AUGUSTUS	CDS	8162301	8162435	0.77	-	0	ID=g29326.t1.CDS2;Parent=g29326.t1;
OX371265.1_Lypha_dubia_genome_assembly,_chromosome:_X	AUGUSTUS	exon	8162301	8162435	.	-	.	ID=g29326.t1.exon2;Parent=g29326.t1;
OX371265.1_Lypha_dubia_genome_assembly,_chromosome:_X	AUGUSTUS	start_codon	8162433	8162435	.	-	0	ID=g29326.t1.start1;Parent=g29326.t1;
OX371265.1_Lypha_dubia_genome_assembly,_chromosome:_X	AUGUSTUS	gene	8162491	8171367	.	+	.	ID=g29327;
OX371265.1_Lypha_dubia_genome_assembly,_chromosome:_X	AUGUSTUS	mRNA	8162491	8171367	0.4	+	.	ID=g29327.t1;Parent=g29327;
OX371265.1_Lypha_dubia_genome_assembly,_chromosome:_X	AUGUSTUS	start_codon	8162491	8162493	.	+	0	ID=g29327.t1.start1;Parent=g29327.t1;
OX371265.1_Lypha_dubia_genome_assembly,_chromosome:_X	AUGUSTUS	CDS	8162491	8162521	0.4	+	0	ID=g29327.t1.CDS1;Parent=g29327.t1;
OX371265.1_Lypha_dubia_genome_assembly,_chromosome:_X	AUGUSTUS	exon	8162491	8162521	.	+	.	ID=g29327.t1.exon1;Parent=g29327.t1;
OX371265.1_Lypha_dubia_genome_assembly,_chromosome:_X	AUGUSTUS	intron	8162522	8167730	0.4	+	.	ID=g29327.t1.intron1;Parent=g29327.t1;
OX371265.1_Lypha_dubia_genome_assembly,_chromosome:_X	AUGUSTUS	CDS	8167731	8167915	1	+	2	ID=g29327.t1.CDS2;Parent=g29327.t1;
OX371265.1_Lypha_dubia_genome_assembly,_chromosome:_X	AUGUSTUS	exon	8167731	8167915	.	+	.	ID=g29327.t1.exon2;Parent=g29327.t1;
OX371265.1_Lypha_dubia_genome_assembly,_chromosome:_X	AUGUSTUS	intron	8167916	8168052	1	+	.	ID=g29327.t1.intron2;Parent=g29327.t1;
OX371265.1_Lypha_dubia_genome_assembly,_chromosome:_X	AUGUSTUS	CDS	8168053	8168215	1	+	0	ID=g29327.t1.CDS3;Parent=g29327.t1;
OX371265.1_Lypha_dubia_genome_assembly,_chromosome:_X	AUGUSTUS	exon	8168053	8168215	.	+	.	ID=g29327.t1.exon3;Parent=g29327.t1;
OX371265.1_Lypha_dubia_genome_assembly,_chromosome:_X	AUGUSTUS	intron	8168216	8169003	1	+	.	ID=g29327.t1.intron3;Parent=g29327.t1;
OX371265.1_Lypha_dubia_genome_assembly,_chromosome:_X	AUGUSTUS	CDS	8169004	8169282	1	+	2	ID=g29327.t1.CDS4;Parent=g29327.t1;
OX371265.1_Lypha_dubia_genome_assembly,_chromosome:_X	AUGUSTUS	exon	8169004	8169282	.	+	.	ID=g29327.t1.exon4;Parent=g29327.t1;
OX371265.1_Lypha_dubia_genome_assembly,_chromosome:_X	AUGUSTUS	intron	8169283	8169625	1	+	.	ID=g29327.t1.intron4;Parent=g29327.t1;
OX371265.1_Lypha_dubia_genome_assembly,_chromosome:_X	AUGUSTUS	CDS	8169626	8171367	1	+	2	ID=g29327.t1.CDS5;Parent=g29327.t1;
OX371265.1_Lypha_dubia_genome_assembly,_chromosome:_X	AUGUSTUS	exon	8169626	8171367	.	+	.	ID=g29327.t1.exon5;Parent=g29327.t1;
OX371265.1_Lypha_dubia_genome_assembly,_chromosome:_X	AUGUSTUS	stop_codon	8171365	8171367	.	+	0	ID=g29327.t1.stop1;Parent=g29327.t1;
OX371265.1_Lypha_dubia_genome_assembly,_chromosome:_X	AUGUSTUS	gene	8189503	8190678	.	-	.	ID=g29328;
OX371265.1_Lypha_dubia_genome_assembly,_chromosome:_X	AUGUSTUS	mRNA	8189503	8190678	0.78	-	.	ID=g29328.t1;Parent=g29328;
OX371265.1_Lypha_dubia_genome_assembly,_chromosome:_X	AUGUSTUS	stop_codon	8189503	8189505	.	-	0	ID=g29328.t1.stop1;Parent=g29328.t1;
OX371265.1_Lypha_dubia_genome_assembly,_chromosome:_X	AUGUSTUS	CDS	8189503	8189685	0.93	-	0	ID=g29328.t1.CDS1;Parent=g29328.t1;
OX371265.1_Lypha_dubia_genome_assembly,_chromosome:_X	AUGUSTUS	exon	8189503	8189685	.	-	.	ID=g29328.t1.exon1;Parent=g29328.t1;
OX371265.1_Lypha_dubia_genome_assembly,_chromosome:_X	AUGUSTUS	intron	8189686	8189783	0.93	-	.	ID=g29328.t1.intron1;Parent=g29328.t1;
OX371265.1_Lypha_dubia_genome_assembly,_chromosome:_X	AUGUSTUS	CDS	8189784	8190207	0.78	-	1	ID=g29328.t1.CDS2;Parent=g29328.t1;
OX371265.1_Lypha_dubia_genome_assembly,_chromosome:_X	AUGUSTUS	exon	8189784	8190207	.	-	.	ID=g29328.t1.exon2;Parent=g29328.t1;
OX371265.1_Lypha_dubia_genome_assembly,_chromosome:_X	AUGUSTUS	intron	8190208	8190424	0.83	-	.	ID=g29328.t1.intron2;Parent=g29328.t1;
OX371265.1_Lypha_dubia_genome_assembly,_chromosome:_X	AUGUSTUS	CDS	8190425	8190678	0.83	-	0	ID=g29328.t1.CDS3;Parent=g29328.t1;
OX371265.1_Lypha_dubia_genome_assembly,_chromosome:_X	AUGUSTUS	exon	8190425	8190678	.	-	.	ID=g29328.t1.exon3;Parent=g29328.t1;
OX371265.1_Lypha_dubia_genome_assembly,_chromosome:_X	AUGUSTUS	start_codon	8190676	8190678	.	-	0	ID=g29328.t1.start1;Parent=g29328.t1;
OX371265.1_Lypha_dubia_genome_assembly,_chromosome:_X	AUGUSTUS	gene	8215992	8216402	.	-	.	ID=g29329;
OX371265.1_Lypha_dubia_genome_assembly,_chromosome:_X	AUGUSTUS	mRNA	8215992	8216402	1	-	.	ID=g29329.t1;Parent=g29329;
OX371265.1_Lypha_dubia_genome_assembly,_chromosome:_X	AUGUSTUS	stop_codon	8215992	8215994	.	-	0	ID=g29329.t1.stop1;Parent=g29329.t1;
OX371265.1_Lypha_dubia_genome_assembly,_chromosome:_X	AUGUSTUS	CDS	8215992	8216402	1	-	0	ID=g29329.t1.CDS1;Parent=g29329.t1;
OX371265.1_Lypha_dubia_genome_assembly,_chromosome:_X	AUGUSTUS	exon	8215992	8216402	.	-	.	ID=g29329.t1.exon1;Parent=g29329.t1;
OX371265.1_Lypha_dubia_genome_assembly,_chromosome:_X	AUGUSTUS	start_codon	8216400	8216402	.	-	0	ID=g29329.t1.start1;Parent=g29329.t1;
OX371265.1_Lypha_dubia_genome_assembly,_chromosome:_X	AUGUSTUS	gene	8217032	8217715	.	-	.	ID=g29330;
OX371265.1_Lypha_dubia_genome_assembly,_chromosome:_X	AUGUSTUS	mRNA	8217032	8217715	1	-	.	ID=g29330.t1;Parent=g29330;
OX371265.1_Lypha_dubia_genome_assembly,_chromosome:_X	AUGUSTUS	stop_codon	8217032	8217034	.	-	0	ID=g29330.t1.stop1;Parent=g29330.t1;
OX371265.1_Lypha_dubia_genome_assembly,_chromosome:_X	AUGUSTUS	CDS	8217032	8217715	1	-	0	ID=g29330.t1.CDS1;Parent=g29330.t1;
OX371265.1_Lypha_dubia_genome_assembly,_chromosome:_X	AUGUSTUS	exon	8217032	8217715	.	-	.	ID=g29330.t1.exon1;Parent=g29330.t1;
OX371265.1_Lypha_dubia_genome_assembly,_chromosome:_X	AUGUSTUS	start_codon	8217713	8217715	.	-	0	ID=g29330.t1.start1;Parent=g29330.t1;
OX371265.1_Lypha_dubia_genome_assembly,_chromosome:_X	AUGUSTUS	gene	8218132	8219007	.	+	.	ID=g29331;
OX371265.1_Lypha_dubia_genome_assembly,_chromosome:_X	AUGUSTUS	mRNA	8218132	8219007	1	+	.	ID=g29331.t1;Parent=g29331;
OX371265.1_Lypha_dubia_genome_assembly,_chromosome:_X	AUGUSTUS	start_codon	8218132	8218134	.	+	0	ID=g29331.t1.start1;Parent=g29331.t1;
OX371265.1_Lypha_dubia_genome_assembly,_chromosome:_X	AUGUSTUS	CDS	8218132	8219007	1	+	0	ID=g29331.t1.CDS1;Parent=g29331.t1;
OX371265.1_Lypha_dubia_genome_assembly,_chromosome:_X	AUGUSTUS	exon	8218132	8219007	.	+	.	ID=g29331.t1.exon1;Parent=g29331.t1;
OX371265.1_Lypha_dubia_genome_assembly,_chromosome:_X	AUGUSTUS	stop_codon	8219005	8219007	.	+	0	ID=g29331.t1.stop1;Parent=g29331.t1;
OX371265.1_Lypha_dubia_genome_assembly,_chromosome:_X	AUGUSTUS	gene	8245860	8252924	.	+	.	ID=g29332;
OX371265.1_Lypha_dubia_genome_assembly,_chromosome:_X	AUGUSTUS	mRNA	8245860	8252924	0.39	+	.	ID=g29332.t1;Parent=g29332;
OX371265.1_Lypha_dubia_genome_assembly,_chromosome:_X	AUGUSTUS	start_codon	8245860	8245862	.	+	0	ID=g29332.t1.start1;Parent=g29332.t1;
OX371265.1_Lypha_dubia_genome_assembly,_chromosome:_X	AUGUSTUS	CDS	8245860	8248815	1	+	0	ID=g29332.t1.CDS1;Parent=g29332.t1;
OX371265.1_Lypha_dubia_genome_assembly,_chromosome:_X	AUGUSTUS	exon	8245860	8248815	.	+	.	ID=g29332.t1.exon1;Parent=g29332.t1;
OX371265.1_Lypha_dubia_genome_assembly,_chromosome:_X	AUGUSTUS	intron	8248816	8249998	1	+	.	ID=g29332.t1.intron1;Parent=g29332.t1;
OX371265.1_Lypha_dubia_genome_assembly,_chromosome:_X	AUGUSTUS	CDS	8249999	8250455	0.77	+	2	ID=g29332.t1.CDS2;Parent=g29332.t1;
OX371265.1_Lypha_dubia_genome_assembly,_chromosome:_X	AUGUSTUS	exon	8249999	8250455	.	+	.	ID=g29332.t1.exon2;Parent=g29332.t1;
OX371265.1_Lypha_dubia_genome_assembly,_chromosome:_X	AUGUSTUS	intron	8250456	8250782	0.39	+	.	ID=g29332.t1.intron2;Parent=g29332.t1;
OX371265.1_Lypha_dubia_genome_assembly,_chromosome:_X	AUGUSTUS	CDS	8250783	8251318	0.48	+	1	ID=g29332.t1.CDS3;Parent=g29332.t1;
OX371265.1_Lypha_dubia_genome_assembly,_chromosome:_X	AUGUSTUS	exon	8250783	8251318	.	+	.	ID=g29332.t1.exon3;Parent=g29332.t1;
OX371265.1_Lypha_dubia_genome_assembly,_chromosome:_X	AUGUSTUS	intron	8251319	8251489	1	+	.	ID=g29332.t1.intron3;Parent=g29332.t1;
OX371265.1_Lypha_dubia_genome_assembly,_chromosome:_X	AUGUSTUS	CDS	8251490	8251698	1	+	2	ID=g29332.t1.CDS4;Parent=g29332.t1;
OX371265.1_Lypha_dubia_genome_assembly,_chromosome:_X	AUGUSTUS	exon	8251490	8251698	.	+	.	ID=g29332.t1.exon4;Parent=g29332.t1;
OX371265.1_Lypha_dubia_genome_assembly,_chromosome:_X	AUGUSTUS	intron	8251699	8252099	1	+	.	ID=g29332.t1.intron4;Parent=g29332.t1;
OX371265.1_Lypha_dubia_genome_assembly,_chromosome:_X	AUGUSTUS	CDS	8252100	8252924	1	+	0	ID=g29332.t1.CDS5;Parent=g29332.t1;
OX371265.1_Lypha_dubia_genome_assembly,_chromosome:_X	AUGUSTUS	exon	8252100	8252924	.	+	.	ID=g29332.t1.exon5;Parent=g29332.t1;
OX371265.1_Lypha_dubia_genome_assembly,_chromosome:_X	AUGUSTUS	stop_codon	8252922	8252924	.	+	0	ID=g29332.t1.stop1;Parent=g29332.t1;
OX371265.1_Lypha_dubia_genome_assembly,_chromosome:_X	GeneMark.hmm3	mRNA	8250811	8252924	.	+	.	ID=g29332.t2;Parent=g29332;
OX371265.1_Lypha_dubia_genome_assembly,_chromosome:_X	GeneMark.hmm3	start_codon	8250811	8250813	.	+	0	ID=g29332.t2.start1;Parent=g29332.t2;
OX371265.1_Lypha_dubia_genome_assembly,_chromosome:_X	GeneMark.hmm3	CDS	8250811	8251318	.	+	0	ID=g29332.t2.CDS1;Parent=g29332.t2;
OX371265.1_Lypha_dubia_genome_assembly,_chromosome:_X	GeneMark.hmm3	exon	8250811	8251318	0	+	.	ID=g29332.t2.exon1;Parent=g29332.t2;
OX371265.1_Lypha_dubia_genome_assembly,_chromosome:_X	GeneMark.hmm3	intron	8251319	8251489	.	+	2	ID=g29332.t2.intron1;Parent=g29332.t2;
OX371265.1_Lypha_dubia_genome_assembly,_chromosome:_X	GeneMark.hmm3	CDS	8251490	8251698	.	+	2	ID=g29332.t2.CDS2;Parent=g29332.t2;
OX371265.1_Lypha_dubia_genome_assembly,_chromosome:_X	GeneMark.hmm3	exon	8251490	8251698	0	+	.	ID=g29332.t2.exon2;Parent=g29332.t2;
OX371265.1_Lypha_dubia_genome_assembly,_chromosome:_X	GeneMark.hmm3	intron	8251699	8252099	.	+	0	ID=g29332.t2.intron2;Parent=g29332.t2;
OX371265.1_Lypha_dubia_genome_assembly,_chromosome:_X	GeneMark.hmm3	CDS	8252100	8252924	.	+	0	ID=g29332.t2.CDS3;Parent=g29332.t2;
OX371265.1_Lypha_dubia_genome_assembly,_chromosome:_X	GeneMark.hmm3	exon	8252100	8252924	0	+	.	ID=g29332.t2.exon3;Parent=g29332.t2;
OX371265.1_Lypha_dubia_genome_assembly,_chromosome:_X	GeneMark.hmm3	stop_codon	8252922	8252924	.	+	0	ID=g29332.t2.stop1;Parent=g29332.t2;
OX371265.1_Lypha_dubia_genome_assembly,_chromosome:_X	AUGUSTUS	gene	8265996	8283736	.	+	.	ID=g29333;
OX371265.1_Lypha_dubia_genome_assembly,_chromosome:_X	AUGUSTUS	mRNA	8265996	8283736	1	+	.	ID=g29333.t1;Parent=g29333;
OX371265.1_Lypha_dubia_genome_assembly,_chromosome:_X	AUGUSTUS	start_codon	8265996	8265998	.	+	0	ID=g29333.t1.start1;Parent=g29333.t1;
OX371265.1_Lypha_dubia_genome_assembly,_chromosome:_X	AUGUSTUS	CDS	8265996	8266083	1	+	0	ID=g29333.t1.CDS1;Parent=g29333.t1;
OX371265.1_Lypha_dubia_genome_assembly,_chromosome:_X	AUGUSTUS	exon	8265996	8266083	.	+	.	ID=g29333.t1.exon1;Parent=g29333.t1;
OX371265.1_Lypha_dubia_genome_assembly,_chromosome:_X	AUGUSTUS	intron	8266084	8272653	1	+	.	ID=g29333.t1.intron1;Parent=g29333.t1;
OX371265.1_Lypha_dubia_genome_assembly,_chromosome:_X	AUGUSTUS	CDS	8272654	8272683	1	+	2	ID=g29333.t1.CDS2;Parent=g29333.t1;
OX371265.1_Lypha_dubia_genome_assembly,_chromosome:_X	AUGUSTUS	exon	8272654	8272683	.	+	.	ID=g29333.t1.exon2;Parent=g29333.t1;
OX371265.1_Lypha_dubia_genome_assembly,_chromosome:_X	AUGUSTUS	intron	8272684	8272748	1	+	.	ID=g29333.t1.intron2;Parent=g29333.t1;
OX371265.1_Lypha_dubia_genome_assembly,_chromosome:_X	AUGUSTUS	CDS	8272749	8273860	1	+	2	ID=g29333.t1.CDS3;Parent=g29333.t1;
OX371265.1_Lypha_dubia_genome_assembly,_chromosome:_X	AUGUSTUS	exon	8272749	8273860	.	+	.	ID=g29333.t1.exon3;Parent=g29333.t1;
OX371265.1_Lypha_dubia_genome_assembly,_chromosome:_X	AUGUSTUS	intron	8273861	8273935	1	+	.	ID=g29333.t1.intron3;Parent=g29333.t1;
OX371265.1_Lypha_dubia_genome_assembly,_chromosome:_X	AUGUSTUS	CDS	8273936	8279941	1	+	0	ID=g29333.t1.CDS4;Parent=g29333.t1;
OX371265.1_Lypha_dubia_genome_assembly,_chromosome:_X	AUGUSTUS	exon	8273936	8279941	.	+	.	ID=g29333.t1.exon4;Parent=g29333.t1;
OX371265.1_Lypha_dubia_genome_assembly,_chromosome:_X	AUGUSTUS	intron	8279942	8280024	1	+	.	ID=g29333.t1.intron4;Parent=g29333.t1;
OX371265.1_Lypha_dubia_genome_assembly,_chromosome:_X	AUGUSTUS	CDS	8280025	8280242	1	+	0	ID=g29333.t1.CDS5;Parent=g29333.t1;
OX371265.1_Lypha_dubia_genome_assembly,_chromosome:_X	AUGUSTUS	exon	8280025	8280242	.	+	.	ID=g29333.t1.exon5;Parent=g29333.t1;
OX371265.1_Lypha_dubia_genome_assembly,_chromosome:_X	AUGUSTUS	intron	8280243	8281047	1	+	.	ID=g29333.t1.intron5;Parent=g29333.t1;
OX371265.1_Lypha_dubia_genome_assembly,_chromosome:_X	AUGUSTUS	CDS	8281048	8283169	1	+	1	ID=g29333.t1.CDS6;Parent=g29333.t1;
OX371265.1_Lypha_dubia_genome_assembly,_chromosome:_X	AUGUSTUS	exon	8281048	8283169	.	+	.	ID=g29333.t1.exon6;Parent=g29333.t1;
OX371265.1_Lypha_dubia_genome_assembly,_chromosome:_X	AUGUSTUS	intron	8283170	8283226	1	+	.	ID=g29333.t1.intron6;Parent=g29333.t1;
OX371265.1_Lypha_dubia_genome_assembly,_chromosome:_X	AUGUSTUS	CDS	8283227	8283347	1	+	0	ID=g29333.t1.CDS7;Parent=g29333.t1;
OX371265.1_Lypha_dubia_genome_assembly,_chromosome:_X	AUGUSTUS	exon	8283227	8283347	.	+	.	ID=g29333.t1.exon7;Parent=g29333.t1;
OX371265.1_Lypha_dubia_genome_assembly,_chromosome:_X	AUGUSTUS	intron	8283348	8283416	1	+	.	ID=g29333.t1.intron7;Parent=g29333.t1;
OX371265.1_Lypha_dubia_genome_assembly,_chromosome:_X	AUGUSTUS	CDS	8283417	8283736	1	+	2	ID=g29333.t1.CDS8;Parent=g29333.t1;
OX371265.1_Lypha_dubia_genome_assembly,_chromosome:_X	AUGUSTUS	exon	8283417	8283736	.	+	.	ID=g29333.t1.exon8;Parent=g29333.t1;
OX371265.1_Lypha_dubia_genome_assembly,_chromosome:_X	AUGUSTUS	stop_codon	8283734	8283736	.	+	0	ID=g29333.t1.stop1;Parent=g29333.t1;
OX371265.1_Lypha_dubia_genome_assembly,_chromosome:_X	AUGUSTUS	gene	8299588	8310904	.	-	.	ID=g29334;
OX371265.1_Lypha_dubia_genome_assembly,_chromosome:_X	AUGUSTUS	mRNA	8299588	8310904	1	-	.	ID=g29334.t1;Parent=g29334;
OX371265.1_Lypha_dubia_genome_assembly,_chromosome:_X	AUGUSTUS	stop_codon	8299588	8299590	.	-	0	ID=g29334.t1.stop1;Parent=g29334.t1;
OX371265.1_Lypha_dubia_genome_assembly,_chromosome:_X	AUGUSTUS	CDS	8299588	8301281	1	-	2	ID=g29334.t1.CDS1;Parent=g29334.t1;
OX371265.1_Lypha_dubia_genome_assembly,_chromosome:_X	AUGUSTUS	exon	8299588	8301281	.	-	.	ID=g29334.t1.exon1;Parent=g29334.t1;
OX371265.1_Lypha_dubia_genome_assembly,_chromosome:_X	AUGUSTUS	intron	8301282	8309718	1	-	.	ID=g29334.t1.intron1;Parent=g29334.t1;
OX371265.1_Lypha_dubia_genome_assembly,_chromosome:_X	AUGUSTUS	CDS	8309719	8310904	1	-	0	ID=g29334.t1.CDS2;Parent=g29334.t1;
OX371265.1_Lypha_dubia_genome_assembly,_chromosome:_X	AUGUSTUS	exon	8309719	8310904	.	-	.	ID=g29334.t1.exon2;Parent=g29334.t1;
OX371265.1_Lypha_dubia_genome_assembly,_chromosome:_X	AUGUSTUS	start_codon	8310902	8310904	.	-	0	ID=g29334.t1.start1;Parent=g29334.t1;
OX371265.1_Lypha_dubia_genome_assembly,_chromosome:_X	AUGUSTUS	gene	8338763	8339353	.	+	.	ID=g29335;
OX371265.1_Lypha_dubia_genome_assembly,_chromosome:_X	AUGUSTUS	mRNA	8338763	8339353	1	+	.	ID=g29335.t1;Parent=g29335;
OX371265.1_Lypha_dubia_genome_assembly,_chromosome:_X	AUGUSTUS	start_codon	8338763	8338765	.	+	0	ID=g29335.t1.start1;Parent=g29335.t1;
OX371265.1_Lypha_dubia_genome_assembly,_chromosome:_X	AUGUSTUS	CDS	8338763	8339353	1	+	0	ID=g29335.t1.CDS1;Parent=g29335.t1;
OX371265.1_Lypha_dubia_genome_assembly,_chromosome:_X	AUGUSTUS	exon	8338763	8339353	.	+	.	ID=g29335.t1.exon1;Parent=g29335.t1;
OX371265.1_Lypha_dubia_genome_assembly,_chromosome:_X	AUGUSTUS	stop_codon	8339351	8339353	.	+	0	ID=g29335.t1.stop1;Parent=g29335.t1;
OX371265.1_Lypha_dubia_genome_assembly,_chromosome:_X	AUGUSTUS	gene	8340109	8341201	.	+	.	ID=g29336;
OX371265.1_Lypha_dubia_genome_assembly,_chromosome:_X	AUGUSTUS	mRNA	8340109	8341201	0.55	+	.	ID=g29336.t1;Parent=g29336;
OX371265.1_Lypha_dubia_genome_assembly,_chromosome:_X	AUGUSTUS	start_codon	8340109	8340111	.	+	0	ID=g29336.t1.start1;Parent=g29336.t1;
OX371265.1_Lypha_dubia_genome_assembly,_chromosome:_X	AUGUSTUS	CDS	8340109	8340742	0.98	+	0	ID=g29336.t1.CDS1;Parent=g29336.t1;
OX371265.1_Lypha_dubia_genome_assembly,_chromosome:_X	AUGUSTUS	exon	8340109	8340742	.	+	.	ID=g29336.t1.exon1;Parent=g29336.t1;
OX371265.1_Lypha_dubia_genome_assembly,_chromosome:_X	AUGUSTUS	intron	8340743	8340793	1	+	.	ID=g29336.t1.intron1;Parent=g29336.t1;
OX371265.1_Lypha_dubia_genome_assembly,_chromosome:_X	AUGUSTUS	CDS	8340794	8341095	0.57	+	2	ID=g29336.t1.CDS2;Parent=g29336.t1;
OX371265.1_Lypha_dubia_genome_assembly,_chromosome:_X	AUGUSTUS	exon	8340794	8341095	.	+	.	ID=g29336.t1.exon2;Parent=g29336.t1;
OX371265.1_Lypha_dubia_genome_assembly,_chromosome:_X	AUGUSTUS	intron	8341096	8341165	0.57	+	.	ID=g29336.t1.intron2;Parent=g29336.t1;
OX371265.1_Lypha_dubia_genome_assembly,_chromosome:_X	AUGUSTUS	CDS	8341166	8341201	0.99	+	0	ID=g29336.t1.CDS3;Parent=g29336.t1;
OX371265.1_Lypha_dubia_genome_assembly,_chromosome:_X	AUGUSTUS	exon	8341166	8341201	.	+	.	ID=g29336.t1.exon3;Parent=g29336.t1;
OX371265.1_Lypha_dubia_genome_assembly,_chromosome:_X	AUGUSTUS	stop_codon	8341199	8341201	.	+	0	ID=g29336.t1.stop1;Parent=g29336.t1;
OX371265.1_Lypha_dubia_genome_assembly,_chromosome:_X	AUGUSTUS	gene	8341249	8341743	.	+	.	ID=g29337;
OX371265.1_Lypha_dubia_genome_assembly,_chromosome:_X	AUGUSTUS	mRNA	8341249	8341743	0.99	+	.	ID=g29337.t1;Parent=g29337;
OX371265.1_Lypha_dubia_genome_assembly,_chromosome:_X	AUGUSTUS	start_codon	8341249	8341251	.	+	0	ID=g29337.t1.start1;Parent=g29337.t1;
OX371265.1_Lypha_dubia_genome_assembly,_chromosome:_X	AUGUSTUS	CDS	8341249	8341743	0.99	+	0	ID=g29337.t1.CDS1;Parent=g29337.t1;
OX371265.1_Lypha_dubia_genome_assembly,_chromosome:_X	AUGUSTUS	exon	8341249	8341743	.	+	.	ID=g29337.t1.exon1;Parent=g29337.t1;
OX371265.1_Lypha_dubia_genome_assembly,_chromosome:_X	AUGUSTUS	stop_codon	8341741	8341743	.	+	0	ID=g29337.t1.stop1;Parent=g29337.t1;
OX371265.1_Lypha_dubia_genome_assembly,_chromosome:_X	AUGUSTUS	gene	8341979	8342569	.	+	.	ID=g29338;
OX371265.1_Lypha_dubia_genome_assembly,_chromosome:_X	AUGUSTUS	mRNA	8341979	8342569	1	+	.	ID=g29338.t1;Parent=g29338;
OX371265.1_Lypha_dubia_genome_assembly,_chromosome:_X	AUGUSTUS	start_codon	8341979	8341981	.	+	0	ID=g29338.t1.start1;Parent=g29338.t1;
OX371265.1_Lypha_dubia_genome_assembly,_chromosome:_X	AUGUSTUS	CDS	8341979	8342569	1	+	0	ID=g29338.t1.CDS1;Parent=g29338.t1;
OX371265.1_Lypha_dubia_genome_assembly,_chromosome:_X	AUGUSTUS	exon	8341979	8342569	.	+	.	ID=g29338.t1.exon1;Parent=g29338.t1;
OX371265.1_Lypha_dubia_genome_assembly,_chromosome:_X	AUGUSTUS	stop_codon	8342567	8342569	.	+	0	ID=g29338.t1.stop1;Parent=g29338.t1;
OX371265.1_Lypha_dubia_genome_assembly,_chromosome:_X	AUGUSTUS	gene	8356325	8374088	.	-	.	ID=g29339;
OX371265.1_Lypha_dubia_genome_assembly,_chromosome:_X	AUGUSTUS	mRNA	8356325	8374088	1	-	.	ID=g29339.t1;Parent=g29339;
OX371265.1_Lypha_dubia_genome_assembly,_chromosome:_X	AUGUSTUS	stop_codon	8356325	8356327	.	-	0	ID=g29339.t1.stop1;Parent=g29339.t1;
OX371265.1_Lypha_dubia_genome_assembly,_chromosome:_X	AUGUSTUS	CDS	8356325	8356802	1	-	1	ID=g29339.t1.CDS1;Parent=g29339.t1;
OX371265.1_Lypha_dubia_genome_assembly,_chromosome:_X	AUGUSTUS	exon	8356325	8356802	.	-	.	ID=g29339.t1.exon1;Parent=g29339.t1;
OX371265.1_Lypha_dubia_genome_assembly,_chromosome:_X	AUGUSTUS	intron	8356803	8356882	1	-	.	ID=g29339.t1.intron1;Parent=g29339.t1;
OX371265.1_Lypha_dubia_genome_assembly,_chromosome:_X	AUGUSTUS	CDS	8356883	8357082	1	-	0	ID=g29339.t1.CDS2;Parent=g29339.t1;
OX371265.1_Lypha_dubia_genome_assembly,_chromosome:_X	AUGUSTUS	exon	8356883	8357082	.	-	.	ID=g29339.t1.exon2;Parent=g29339.t1;
OX371265.1_Lypha_dubia_genome_assembly,_chromosome:_X	AUGUSTUS	intron	8357083	8358294	1	-	.	ID=g29339.t1.intron2;Parent=g29339.t1;
OX371265.1_Lypha_dubia_genome_assembly,_chromosome:_X	AUGUSTUS	CDS	8358295	8358486	1	-	0	ID=g29339.t1.CDS3;Parent=g29339.t1;
OX371265.1_Lypha_dubia_genome_assembly,_chromosome:_X	AUGUSTUS	exon	8358295	8358486	.	-	.	ID=g29339.t1.exon3;Parent=g29339.t1;
OX371265.1_Lypha_dubia_genome_assembly,_chromosome:_X	AUGUSTUS	intron	8358487	8358569	1	-	.	ID=g29339.t1.intron3;Parent=g29339.t1;
OX371265.1_Lypha_dubia_genome_assembly,_chromosome:_X	AUGUSTUS	CDS	8358570	8359331	1	-	0	ID=g29339.t1.CDS4;Parent=g29339.t1;
OX371265.1_Lypha_dubia_genome_assembly,_chromosome:_X	AUGUSTUS	exon	8358570	8359331	.	-	.	ID=g29339.t1.exon4;Parent=g29339.t1;
OX371265.1_Lypha_dubia_genome_assembly,_chromosome:_X	AUGUSTUS	intron	8359332	8359405	1	-	.	ID=g29339.t1.intron4;Parent=g29339.t1;
OX371265.1_Lypha_dubia_genome_assembly,_chromosome:_X	AUGUSTUS	CDS	8359406	8359572	1	-	2	ID=g29339.t1.CDS5;Parent=g29339.t1;
OX371265.1_Lypha_dubia_genome_assembly,_chromosome:_X	AUGUSTUS	exon	8359406	8359572	.	-	.	ID=g29339.t1.exon5;Parent=g29339.t1;
OX371265.1_Lypha_dubia_genome_assembly,_chromosome:_X	AUGUSTUS	intron	8359573	8373906	1	-	.	ID=g29339.t1.intron5;Parent=g29339.t1;
OX371265.1_Lypha_dubia_genome_assembly,_chromosome:_X	AUGUSTUS	CDS	8373907	8373989	1	-	1	ID=g29339.t1.CDS6;Parent=g29339.t1;
OX371265.1_Lypha_dubia_genome_assembly,_chromosome:_X	AUGUSTUS	exon	8373907	8373989	.	-	.	ID=g29339.t1.exon6;Parent=g29339.t1;
OX371265.1_Lypha_dubia_genome_assembly,_chromosome:_X	AUGUSTUS	intron	8373990	8374050	1	-	.	ID=g29339.t1.intron6;Parent=g29339.t1;
OX371265.1_Lypha_dubia_genome_assembly,_chromosome:_X	AUGUSTUS	CDS	8374051	8374088	1	-	0	ID=g29339.t1.CDS7;Parent=g29339.t1;
OX371265.1_Lypha_dubia_genome_assembly,_chromosome:_X	AUGUSTUS	exon	8374051	8374088	.	-	.	ID=g29339.t1.exon7;Parent=g29339.t1;
OX371265.1_Lypha_dubia_genome_assembly,_chromosome:_X	AUGUSTUS	start_codon	8374086	8374088	.	-	0	ID=g29339.t1.start1;Parent=g29339.t1;
OX371265.1_Lypha_dubia_genome_assembly,_chromosome:_X	AUGUSTUS	gene	8378467	8400707	.	-	.	ID=g29340;
OX371265.1_Lypha_dubia_genome_assembly,_chromosome:_X	AUGUSTUS	mRNA	8378467	8400707	1	-	.	ID=g29340.t1;Parent=g29340;
OX371265.1_Lypha_dubia_genome_assembly,_chromosome:_X	AUGUSTUS	stop_codon	8378467	8378469	.	-	0	ID=g29340.t1.stop1;Parent=g29340.t1;
OX371265.1_Lypha_dubia_genome_assembly,_chromosome:_X	AUGUSTUS	CDS	8378467	8379906	1	-	0	ID=g29340.t1.CDS1;Parent=g29340.t1;
OX371265.1_Lypha_dubia_genome_assembly,_chromosome:_X	AUGUSTUS	exon	8378467	8379906	.	-	.	ID=g29340.t1.exon1;Parent=g29340.t1;
OX371265.1_Lypha_dubia_genome_assembly,_chromosome:_X	AUGUSTUS	intron	8379907	8399273	1	-	.	ID=g29340.t1.intron1;Parent=g29340.t1;
OX371265.1_Lypha_dubia_genome_assembly,_chromosome:_X	AUGUSTUS	CDS	8399274	8400707	1	-	0	ID=g29340.t1.CDS2;Parent=g29340.t1;
OX371265.1_Lypha_dubia_genome_assembly,_chromosome:_X	AUGUSTUS	exon	8399274	8400707	.	-	.	ID=g29340.t1.exon2;Parent=g29340.t1;
OX371265.1_Lypha_dubia_genome_assembly,_chromosome:_X	AUGUSTUS	start_codon	8400705	8400707	.	-	0	ID=g29340.t1.start1;Parent=g29340.t1;
OX371265.1_Lypha_dubia_genome_assembly,_chromosome:_X	AUGUSTUS	mRNA	8378467	8400299	0.69	-	.	ID=g29340.t2;Parent=g29340;
OX371265.1_Lypha_dubia_genome_assembly,_chromosome:_X	AUGUSTUS	stop_codon	8378467	8378469	.	-	0	ID=g29340.t2.stop1;Parent=g29340.t2;
OX371265.1_Lypha_dubia_genome_assembly,_chromosome:_X	AUGUSTUS	CDS	8378467	8379906	1	-	0	ID=g29340.t2.CDS1;Parent=g29340.t2;
OX371265.1_Lypha_dubia_genome_assembly,_chromosome:_X	AUGUSTUS	exon	8378467	8379906	.	-	.	ID=g29340.t2.exon1;Parent=g29340.t2;
OX371265.1_Lypha_dubia_genome_assembly,_chromosome:_X	AUGUSTUS	intron	8379907	8399273	1	-	.	ID=g29340.t2.intron1;Parent=g29340.t2;
OX371265.1_Lypha_dubia_genome_assembly,_chromosome:_X	AUGUSTUS	CDS	8399274	8400299	0.69	-	0	ID=g29340.t2.CDS2;Parent=g29340.t2;
OX371265.1_Lypha_dubia_genome_assembly,_chromosome:_X	AUGUSTUS	exon	8399274	8400299	.	-	.	ID=g29340.t2.exon2;Parent=g29340.t2;
OX371265.1_Lypha_dubia_genome_assembly,_chromosome:_X	AUGUSTUS	start_codon	8400297	8400299	.	-	0	ID=g29340.t2.start1;Parent=g29340.t2;
OX371265.1_Lypha_dubia_genome_assembly,_chromosome:_X	AUGUSTUS	gene	8430607	8446647	.	+	.	ID=g29341;
OX371265.1_Lypha_dubia_genome_assembly,_chromosome:_X	AUGUSTUS	mRNA	8430607	8446647	0.61	+	.	ID=g29341.t1;Parent=g29341;
OX371265.1_Lypha_dubia_genome_assembly,_chromosome:_X	AUGUSTUS	start_codon	8430607	8430609	.	+	0	ID=g29341.t1.start1;Parent=g29341.t1;
OX371265.1_Lypha_dubia_genome_assembly,_chromosome:_X	AUGUSTUS	CDS	8430607	8433045	1	+	0	ID=g29341.t1.CDS1;Parent=g29341.t1;
OX371265.1_Lypha_dubia_genome_assembly,_chromosome:_X	AUGUSTUS	exon	8430607	8433045	.	+	.	ID=g29341.t1.exon1;Parent=g29341.t1;
OX371265.1_Lypha_dubia_genome_assembly,_chromosome:_X	AUGUSTUS	intron	8433046	8434649	1	+	.	ID=g29341.t1.intron1;Parent=g29341.t1;
OX371265.1_Lypha_dubia_genome_assembly,_chromosome:_X	AUGUSTUS	CDS	8434650	8436008	1	+	0	ID=g29341.t1.CDS2;Parent=g29341.t1;
OX371265.1_Lypha_dubia_genome_assembly,_chromosome:_X	AUGUSTUS	exon	8434650	8436008	.	+	.	ID=g29341.t1.exon2;Parent=g29341.t1;
OX371265.1_Lypha_dubia_genome_assembly,_chromosome:_X	AUGUSTUS	intron	8436009	8436092	1	+	.	ID=g29341.t1.intron2;Parent=g29341.t1;
OX371265.1_Lypha_dubia_genome_assembly,_chromosome:_X	AUGUSTUS	CDS	8436093	8436434	1	+	0	ID=g29341.t1.CDS3;Parent=g29341.t1;
OX371265.1_Lypha_dubia_genome_assembly,_chromosome:_X	AUGUSTUS	exon	8436093	8436434	.	+	.	ID=g29341.t1.exon3;Parent=g29341.t1;
OX371265.1_Lypha_dubia_genome_assembly,_chromosome:_X	AUGUSTUS	intron	8436435	8436488	1	+	.	ID=g29341.t1.intron3;Parent=g29341.t1;
OX371265.1_Lypha_dubia_genome_assembly,_chromosome:_X	AUGUSTUS	CDS	8436489	8436743	1	+	0	ID=g29341.t1.CDS4;Parent=g29341.t1;
OX371265.1_Lypha_dubia_genome_assembly,_chromosome:_X	AUGUSTUS	exon	8436489	8436743	.	+	.	ID=g29341.t1.exon4;Parent=g29341.t1;
OX371265.1_Lypha_dubia_genome_assembly,_chromosome:_X	AUGUSTUS	intron	8436744	8445553	1	+	.	ID=g29341.t1.intron4;Parent=g29341.t1;
OX371265.1_Lypha_dubia_genome_assembly,_chromosome:_X	AUGUSTUS	CDS	8445554	8445811	1	+	0	ID=g29341.t1.CDS5;Parent=g29341.t1;
OX371265.1_Lypha_dubia_genome_assembly,_chromosome:_X	AUGUSTUS	exon	8445554	8445811	.	+	.	ID=g29341.t1.exon5;Parent=g29341.t1;
OX371265.1_Lypha_dubia_genome_assembly,_chromosome:_X	AUGUSTUS	intron	8445812	8446194	1	+	.	ID=g29341.t1.intron5;Parent=g29341.t1;
OX371265.1_Lypha_dubia_genome_assembly,_chromosome:_X	AUGUSTUS	CDS	8446195	8446647	0.61	+	0	ID=g29341.t1.CDS6;Parent=g29341.t1;
OX371265.1_Lypha_dubia_genome_assembly,_chromosome:_X	AUGUSTUS	exon	8446195	8446647	.	+	.	ID=g29341.t1.exon6;Parent=g29341.t1;
OX371265.1_Lypha_dubia_genome_assembly,_chromosome:_X	AUGUSTUS	stop_codon	8446645	8446647	.	+	0	ID=g29341.t1.stop1;Parent=g29341.t1;
OX371265.1_Lypha_dubia_genome_assembly,_chromosome:_X	AUGUSTUS	gene	8450993	8451891	.	-	.	ID=g29342;
OX371265.1_Lypha_dubia_genome_assembly,_chromosome:_X	AUGUSTUS	mRNA	8450993	8451891	1	-	.	ID=g29342.t1;Parent=g29342;
OX371265.1_Lypha_dubia_genome_assembly,_chromosome:_X	AUGUSTUS	stop_codon	8450993	8450995	.	-	0	ID=g29342.t1.stop1;Parent=g29342.t1;
OX371265.1_Lypha_dubia_genome_assembly,_chromosome:_X	AUGUSTUS	CDS	8450993	8451682	1	-	0	ID=g29342.t1.CDS1;Parent=g29342.t1;
OX371265.1_Lypha_dubia_genome_assembly,_chromosome:_X	AUGUSTUS	exon	8450993	8451682	.	-	.	ID=g29342.t1.exon1;Parent=g29342.t1;
OX371265.1_Lypha_dubia_genome_assembly,_chromosome:_X	AUGUSTUS	intron	8451683	8451741	1	-	.	ID=g29342.t1.intron1;Parent=g29342.t1;
OX371265.1_Lypha_dubia_genome_assembly,_chromosome:_X	AUGUSTUS	CDS	8451742	8451891	1	-	0	ID=g29342.t1.CDS2;Parent=g29342.t1;
OX371265.1_Lypha_dubia_genome_assembly,_chromosome:_X	AUGUSTUS	exon	8451742	8451891	.	-	.	ID=g29342.t1.exon2;Parent=g29342.t1;
OX371265.1_Lypha_dubia_genome_assembly,_chromosome:_X	AUGUSTUS	start_codon	8451889	8451891	.	-	0	ID=g29342.t1.start1;Parent=g29342.t1;
OX371265.1_Lypha_dubia_genome_assembly,_chromosome:_X	AUGUSTUS	gene	8471044	8485830	.	-	.	ID=g29343;
OX371265.1_Lypha_dubia_genome_assembly,_chromosome:_X	AUGUSTUS	mRNA	8471044	8485830	0.09	-	.	ID=g29343.t1;Parent=g29343;
OX371265.1_Lypha_dubia_genome_assembly,_chromosome:_X	AUGUSTUS	stop_codon	8471044	8471046	.	-	0	ID=g29343.t1.stop1;Parent=g29343.t1;
OX371265.1_Lypha_dubia_genome_assembly,_chromosome:_X	AUGUSTUS	CDS	8471044	8471111	0.85	-	2	ID=g29343.t1.CDS1;Parent=g29343.t1;
OX371265.1_Lypha_dubia_genome_assembly,_chromosome:_X	AUGUSTUS	exon	8471044	8471111	.	-	.	ID=g29343.t1.exon1;Parent=g29343.t1;
OX371265.1_Lypha_dubia_genome_assembly,_chromosome:_X	AUGUSTUS	intron	8471112	8477684	0.85	-	.	ID=g29343.t1.intron1;Parent=g29343.t1;
OX371265.1_Lypha_dubia_genome_assembly,_chromosome:_X	AUGUSTUS	CDS	8477685	8477886	0.89	-	0	ID=g29343.t1.CDS2;Parent=g29343.t1;
OX371265.1_Lypha_dubia_genome_assembly,_chromosome:_X	AUGUSTUS	exon	8477685	8477886	.	-	.	ID=g29343.t1.exon2;Parent=g29343.t1;
OX371265.1_Lypha_dubia_genome_assembly,_chromosome:_X	AUGUSTUS	intron	8477887	8478341	1	-	.	ID=g29343.t1.intron2;Parent=g29343.t1;
OX371265.1_Lypha_dubia_genome_assembly,_chromosome:_X	AUGUSTUS	CDS	8478342	8478451	1	-	2	ID=g29343.t1.CDS3;Parent=g29343.t1;
OX371265.1_Lypha_dubia_genome_assembly,_chromosome:_X	AUGUSTUS	exon	8478342	8478451	.	-	.	ID=g29343.t1.exon3;Parent=g29343.t1;
OX371265.1_Lypha_dubia_genome_assembly,_chromosome:_X	AUGUSTUS	intron	8478452	8478523	1	-	.	ID=g29343.t1.intron3;Parent=g29343.t1;
OX371265.1_Lypha_dubia_genome_assembly,_chromosome:_X	AUGUSTUS	CDS	8478524	8478651	1	-	1	ID=g29343.t1.CDS4;Parent=g29343.t1;
OX371265.1_Lypha_dubia_genome_assembly,_chromosome:_X	AUGUSTUS	exon	8478524	8478651	.	-	.	ID=g29343.t1.exon4;Parent=g29343.t1;
OX371265.1_Lypha_dubia_genome_assembly,_chromosome:_X	AUGUSTUS	intron	8478652	8482526	0.88	-	.	ID=g29343.t1.intron4;Parent=g29343.t1;
OX371265.1_Lypha_dubia_genome_assembly,_chromosome:_X	AUGUSTUS	CDS	8482527	8482965	0.48	-	2	ID=g29343.t1.CDS5;Parent=g29343.t1;
OX371265.1_Lypha_dubia_genome_assembly,_chromosome:_X	AUGUSTUS	exon	8482527	8482965	.	-	.	ID=g29343.t1.exon5;Parent=g29343.t1;
OX371265.1_Lypha_dubia_genome_assembly,_chromosome:_X	AUGUSTUS	intron	8482966	8483160	0.35	-	.	ID=g29343.t1.intron5;Parent=g29343.t1;
OX371265.1_Lypha_dubia_genome_assembly,_chromosome:_X	AUGUSTUS	CDS	8483161	8483307	0.37	-	2	ID=g29343.t1.CDS6;Parent=g29343.t1;
OX371265.1_Lypha_dubia_genome_assembly,_chromosome:_X	AUGUSTUS	exon	8483161	8483307	.	-	.	ID=g29343.t1.exon6;Parent=g29343.t1;
OX371265.1_Lypha_dubia_genome_assembly,_chromosome:_X	AUGUSTUS	intron	8483308	8483401	0.35	-	.	ID=g29343.t1.intron6;Parent=g29343.t1;
OX371265.1_Lypha_dubia_genome_assembly,_chromosome:_X	AUGUSTUS	CDS	8483402	8483635	0.59	-	2	ID=g29343.t1.CDS7;Parent=g29343.t1;
OX371265.1_Lypha_dubia_genome_assembly,_chromosome:_X	AUGUSTUS	exon	8483402	8483635	.	-	.	ID=g29343.t1.exon7;Parent=g29343.t1;
OX371265.1_Lypha_dubia_genome_assembly,_chromosome:_X	AUGUSTUS	intron	8483636	8485769	0.8	-	.	ID=g29343.t1.intron7;Parent=g29343.t1;
OX371265.1_Lypha_dubia_genome_assembly,_chromosome:_X	AUGUSTUS	CDS	8485770	8485830	0.7	-	0	ID=g29343.t1.CDS8;Parent=g29343.t1;
OX371265.1_Lypha_dubia_genome_assembly,_chromosome:_X	AUGUSTUS	exon	8485770	8485830	.	-	.	ID=g29343.t1.exon8;Parent=g29343.t1;
OX371265.1_Lypha_dubia_genome_assembly,_chromosome:_X	AUGUSTUS	start_codon	8485828	8485830	.	-	0	ID=g29343.t1.start1;Parent=g29343.t1;
OX371265.1_Lypha_dubia_genome_assembly,_chromosome:_X	AUGUSTUS	gene	8546140	8546997	.	-	.	ID=g29344;
OX371265.1_Lypha_dubia_genome_assembly,_chromosome:_X	AUGUSTUS	mRNA	8546140	8546997	1	-	.	ID=g29344.t1;Parent=g29344;
OX371265.1_Lypha_dubia_genome_assembly,_chromosome:_X	AUGUSTUS	stop_codon	8546140	8546142	.	-	0	ID=g29344.t1.stop1;Parent=g29344.t1;
OX371265.1_Lypha_dubia_genome_assembly,_chromosome:_X	AUGUSTUS	CDS	8546140	8546997	1	-	0	ID=g29344.t1.CDS1;Parent=g29344.t1;
OX371265.1_Lypha_dubia_genome_assembly,_chromosome:_X	AUGUSTUS	exon	8546140	8546997	.	-	.	ID=g29344.t1.exon1;Parent=g29344.t1;
OX371265.1_Lypha_dubia_genome_assembly,_chromosome:_X	AUGUSTUS	start_codon	8546995	8546997	.	-	0	ID=g29344.t1.start1;Parent=g29344.t1;
OX371265.1_Lypha_dubia_genome_assembly,_chromosome:_X	AUGUSTUS	gene	8547030	8547449	.	-	.	ID=g29345;
OX371265.1_Lypha_dubia_genome_assembly,_chromosome:_X	AUGUSTUS	mRNA	8547030	8547449	1	-	.	ID=g29345.t1;Parent=g29345;
OX371265.1_Lypha_dubia_genome_assembly,_chromosome:_X	AUGUSTUS	stop_codon	8547030	8547032	.	-	0	ID=g29345.t1.stop1;Parent=g29345.t1;
OX371265.1_Lypha_dubia_genome_assembly,_chromosome:_X	AUGUSTUS	CDS	8547030	8547449	1	-	0	ID=g29345.t1.CDS1;Parent=g29345.t1;
OX371265.1_Lypha_dubia_genome_assembly,_chromosome:_X	AUGUSTUS	exon	8547030	8547449	.	-	.	ID=g29345.t1.exon1;Parent=g29345.t1;
OX371265.1_Lypha_dubia_genome_assembly,_chromosome:_X	AUGUSTUS	start_codon	8547447	8547449	.	-	0	ID=g29345.t1.start1;Parent=g29345.t1;
OX371265.1_Lypha_dubia_genome_assembly,_chromosome:_X	AUGUSTUS	gene	8571326	8571997	.	+	.	ID=g29346;
OX371265.1_Lypha_dubia_genome_assembly,_chromosome:_X	AUGUSTUS	mRNA	8571326	8571997	0.99	+	.	ID=g29346.t1;Parent=g29346;
OX371265.1_Lypha_dubia_genome_assembly,_chromosome:_X	AUGUSTUS	start_codon	8571326	8571328	.	+	0	ID=g29346.t1.start1;Parent=g29346.t1;
OX371265.1_Lypha_dubia_genome_assembly,_chromosome:_X	AUGUSTUS	CDS	8571326	8571496	1	+	0	ID=g29346.t1.CDS1;Parent=g29346.t1;
OX371265.1_Lypha_dubia_genome_assembly,_chromosome:_X	AUGUSTUS	exon	8571326	8571496	.	+	.	ID=g29346.t1.exon1;Parent=g29346.t1;
OX371265.1_Lypha_dubia_genome_assembly,_chromosome:_X	AUGUSTUS	intron	8571497	8571910	1	+	.	ID=g29346.t1.intron1;Parent=g29346.t1;
OX371265.1_Lypha_dubia_genome_assembly,_chromosome:_X	AUGUSTUS	CDS	8571911	8571997	0.99	+	0	ID=g29346.t1.CDS2;Parent=g29346.t1;
OX371265.1_Lypha_dubia_genome_assembly,_chromosome:_X	AUGUSTUS	exon	8571911	8571997	.	+	.	ID=g29346.t1.exon2;Parent=g29346.t1;
OX371265.1_Lypha_dubia_genome_assembly,_chromosome:_X	AUGUSTUS	stop_codon	8571995	8571997	.	+	0	ID=g29346.t1.stop1;Parent=g29346.t1;
OX371265.1_Lypha_dubia_genome_assembly,_chromosome:_X	AUGUSTUS	gene	8700072	8700296	.	+	.	ID=g29347;
OX371265.1_Lypha_dubia_genome_assembly,_chromosome:_X	AUGUSTUS	mRNA	8700072	8700296	1	+	.	ID=g29347.t1;Parent=g29347;
OX371265.1_Lypha_dubia_genome_assembly,_chromosome:_X	AUGUSTUS	start_codon	8700072	8700074	.	+	0	ID=g29347.t1.start1;Parent=g29347.t1;
OX371265.1_Lypha_dubia_genome_assembly,_chromosome:_X	AUGUSTUS	CDS	8700072	8700296	1	+	0	ID=g29347.t1.CDS1;Parent=g29347.t1;
OX371265.1_Lypha_dubia_genome_assembly,_chromosome:_X	AUGUSTUS	exon	8700072	8700296	.	+	.	ID=g29347.t1.exon1;Parent=g29347.t1;
OX371265.1_Lypha_dubia_genome_assembly,_chromosome:_X	AUGUSTUS	stop_codon	8700294	8700296	.	+	0	ID=g29347.t1.stop1;Parent=g29347.t1;
OX371265.1_Lypha_dubia_genome_assembly,_chromosome:_X	AUGUSTUS	gene	8728003	8733577	.	+	.	ID=g29348;
OX371265.1_Lypha_dubia_genome_assembly,_chromosome:_X	AUGUSTUS	mRNA	8728003	8733577	0.58	+	.	ID=g29348.t1;Parent=g29348;
OX371265.1_Lypha_dubia_genome_assembly,_chromosome:_X	AUGUSTUS	start_codon	8728003	8728005	.	+	0	ID=g29348.t1.start1;Parent=g29348.t1;
OX371265.1_Lypha_dubia_genome_assembly,_chromosome:_X	AUGUSTUS	CDS	8728003	8728141	0.58	+	0	ID=g29348.t1.CDS1;Parent=g29348.t1;
OX371265.1_Lypha_dubia_genome_assembly,_chromosome:_X	AUGUSTUS	exon	8728003	8728141	.	+	.	ID=g29348.t1.exon1;Parent=g29348.t1;
OX371265.1_Lypha_dubia_genome_assembly,_chromosome:_X	AUGUSTUS	intron	8728142	8728365	0.58	+	.	ID=g29348.t1.intron1;Parent=g29348.t1;
OX371265.1_Lypha_dubia_genome_assembly,_chromosome:_X	AUGUSTUS	CDS	8728366	8728453	1	+	2	ID=g29348.t1.CDS2;Parent=g29348.t1;
OX371265.1_Lypha_dubia_genome_assembly,_chromosome:_X	AUGUSTUS	exon	8728366	8728453	.	+	.	ID=g29348.t1.exon2;Parent=g29348.t1;
OX371265.1_Lypha_dubia_genome_assembly,_chromosome:_X	AUGUSTUS	intron	8728454	8728567	1	+	.	ID=g29348.t1.intron2;Parent=g29348.t1;
OX371265.1_Lypha_dubia_genome_assembly,_chromosome:_X	AUGUSTUS	CDS	8728568	8728651	1	+	1	ID=g29348.t1.CDS3;Parent=g29348.t1;
OX371265.1_Lypha_dubia_genome_assembly,_chromosome:_X	AUGUSTUS	exon	8728568	8728651	.	+	.	ID=g29348.t1.exon3;Parent=g29348.t1;
OX371265.1_Lypha_dubia_genome_assembly,_chromosome:_X	AUGUSTUS	intron	8728652	8733426	1	+	.	ID=g29348.t1.intron3;Parent=g29348.t1;
OX371265.1_Lypha_dubia_genome_assembly,_chromosome:_X	AUGUSTUS	CDS	8733427	8733577	1	+	1	ID=g29348.t1.CDS4;Parent=g29348.t1;
OX371265.1_Lypha_dubia_genome_assembly,_chromosome:_X	AUGUSTUS	exon	8733427	8733577	.	+	.	ID=g29348.t1.exon4;Parent=g29348.t1;
OX371265.1_Lypha_dubia_genome_assembly,_chromosome:_X	AUGUSTUS	stop_codon	8733575	8733577	.	+	0	ID=g29348.t1.stop1;Parent=g29348.t1;
OX371265.1_Lypha_dubia_genome_assembly,_chromosome:_X	AUGUSTUS	gene	8761557	8772217	.	+	.	ID=g29349;
OX371265.1_Lypha_dubia_genome_assembly,_chromosome:_X	AUGUSTUS	mRNA	8761557	8772217	0.51	+	.	ID=g29349.t1;Parent=g29349;
OX371265.1_Lypha_dubia_genome_assembly,_chromosome:_X	AUGUSTUS	start_codon	8761557	8761559	.	+	0	ID=g29349.t1.start1;Parent=g29349.t1;
OX371265.1_Lypha_dubia_genome_assembly,_chromosome:_X	AUGUSTUS	CDS	8761557	8764447	1	+	0	ID=g29349.t1.CDS1;Parent=g29349.t1;
OX371265.1_Lypha_dubia_genome_assembly,_chromosome:_X	AUGUSTUS	exon	8761557	8764447	.	+	.	ID=g29349.t1.exon1;Parent=g29349.t1;
OX371265.1_Lypha_dubia_genome_assembly,_chromosome:_X	AUGUSTUS	intron	8764448	8766421	1	+	.	ID=g29349.t1.intron1;Parent=g29349.t1;
OX371265.1_Lypha_dubia_genome_assembly,_chromosome:_X	AUGUSTUS	CDS	8766422	8766617	1	+	1	ID=g29349.t1.CDS2;Parent=g29349.t1;
OX371265.1_Lypha_dubia_genome_assembly,_chromosome:_X	AUGUSTUS	exon	8766422	8766617	.	+	.	ID=g29349.t1.exon2;Parent=g29349.t1;
OX371265.1_Lypha_dubia_genome_assembly,_chromosome:_X	AUGUSTUS	intron	8766618	8769640	1	+	.	ID=g29349.t1.intron2;Parent=g29349.t1;
OX371265.1_Lypha_dubia_genome_assembly,_chromosome:_X	AUGUSTUS	CDS	8769641	8769806	0.98	+	0	ID=g29349.t1.CDS3;Parent=g29349.t1;
OX371265.1_Lypha_dubia_genome_assembly,_chromosome:_X	AUGUSTUS	exon	8769641	8769806	.	+	.	ID=g29349.t1.exon3;Parent=g29349.t1;
OX371265.1_Lypha_dubia_genome_assembly,_chromosome:_X	AUGUSTUS	intron	8769807	8772113	0.57	+	.	ID=g29349.t1.intron3;Parent=g29349.t1;
OX371265.1_Lypha_dubia_genome_assembly,_chromosome:_X	AUGUSTUS	CDS	8772114	8772217	0.52	+	2	ID=g29349.t1.CDS4;Parent=g29349.t1;
OX371265.1_Lypha_dubia_genome_assembly,_chromosome:_X	AUGUSTUS	exon	8772114	8772217	.	+	.	ID=g29349.t1.exon4;Parent=g29349.t1;
OX371265.1_Lypha_dubia_genome_assembly,_chromosome:_X	AUGUSTUS	stop_codon	8772215	8772217	.	+	0	ID=g29349.t1.stop1;Parent=g29349.t1;
OX371265.1_Lypha_dubia_genome_assembly,_chromosome:_X	AUGUSTUS	gene	8793547	8808936	.	+	.	ID=g29350;
OX371265.1_Lypha_dubia_genome_assembly,_chromosome:_X	AUGUSTUS	mRNA	8793547	8808936	1	+	.	ID=g29350.t1;Parent=g29350;
OX371265.1_Lypha_dubia_genome_assembly,_chromosome:_X	AUGUSTUS	start_codon	8793547	8793549	.	+	0	ID=g29350.t1.start1;Parent=g29350.t1;
OX371265.1_Lypha_dubia_genome_assembly,_chromosome:_X	AUGUSTUS	CDS	8793547	8793608	1	+	0	ID=g29350.t1.CDS1;Parent=g29350.t1;
OX371265.1_Lypha_dubia_genome_assembly,_chromosome:_X	AUGUSTUS	exon	8793547	8793608	.	+	.	ID=g29350.t1.exon1;Parent=g29350.t1;
OX371265.1_Lypha_dubia_genome_assembly,_chromosome:_X	AUGUSTUS	intron	8793609	8808488	1	+	.	ID=g29350.t1.intron1;Parent=g29350.t1;
OX371265.1_Lypha_dubia_genome_assembly,_chromosome:_X	AUGUSTUS	CDS	8808489	8808936	1	+	1	ID=g29350.t1.CDS2;Parent=g29350.t1;
OX371265.1_Lypha_dubia_genome_assembly,_chromosome:_X	AUGUSTUS	exon	8808489	8808936	.	+	.	ID=g29350.t1.exon2;Parent=g29350.t1;
OX371265.1_Lypha_dubia_genome_assembly,_chromosome:_X	AUGUSTUS	stop_codon	8808934	8808936	.	+	0	ID=g29350.t1.stop1;Parent=g29350.t1;
OX371265.1_Lypha_dubia_genome_assembly,_chromosome:_X	AUGUSTUS	gene	8816037	8817677	.	+	.	ID=g29351;
OX371265.1_Lypha_dubia_genome_assembly,_chromosome:_X	AUGUSTUS	mRNA	8816037	8817677	1	+	.	ID=g29351.t1;Parent=g29351;
OX371265.1_Lypha_dubia_genome_assembly,_chromosome:_X	AUGUSTUS	start_codon	8816037	8816039	.	+	0	ID=g29351.t1.start1;Parent=g29351.t1;
OX371265.1_Lypha_dubia_genome_assembly,_chromosome:_X	AUGUSTUS	CDS	8816037	8817677	1	+	0	ID=g29351.t1.CDS1;Parent=g29351.t1;
OX371265.1_Lypha_dubia_genome_assembly,_chromosome:_X	AUGUSTUS	exon	8816037	8817677	.	+	.	ID=g29351.t1.exon1;Parent=g29351.t1;
OX371265.1_Lypha_dubia_genome_assembly,_chromosome:_X	AUGUSTUS	stop_codon	8817675	8817677	.	+	0	ID=g29351.t1.stop1;Parent=g29351.t1;
OX371265.1_Lypha_dubia_genome_assembly,_chromosome:_X	AUGUSTUS	gene	8851914	8856005	.	-	.	ID=g29352;
OX371265.1_Lypha_dubia_genome_assembly,_chromosome:_X	AUGUSTUS	mRNA	8851914	8856005	0.38	-	.	ID=g29352.t1;Parent=g29352;
OX371265.1_Lypha_dubia_genome_assembly,_chromosome:_X	AUGUSTUS	stop_codon	8851914	8851916	.	-	0	ID=g29352.t1.stop1;Parent=g29352.t1;
OX371265.1_Lypha_dubia_genome_assembly,_chromosome:_X	AUGUSTUS	CDS	8851914	8853419	0.38	-	0	ID=g29352.t1.CDS1;Parent=g29352.t1;
OX371265.1_Lypha_dubia_genome_assembly,_chromosome:_X	AUGUSTUS	exon	8851914	8853419	.	-	.	ID=g29352.t1.exon1;Parent=g29352.t1;
OX371265.1_Lypha_dubia_genome_assembly,_chromosome:_X	AUGUSTUS	intron	8853420	8853749	0.39	-	.	ID=g29352.t1.intron1;Parent=g29352.t1;
OX371265.1_Lypha_dubia_genome_assembly,_chromosome:_X	AUGUSTUS	CDS	8853750	8854076	0.71	-	0	ID=g29352.t1.CDS2;Parent=g29352.t1;
OX371265.1_Lypha_dubia_genome_assembly,_chromosome:_X	AUGUSTUS	exon	8853750	8854076	.	-	.	ID=g29352.t1.exon2;Parent=g29352.t1;
OX371265.1_Lypha_dubia_genome_assembly,_chromosome:_X	AUGUSTUS	intron	8854077	8854598	1	-	.	ID=g29352.t1.intron2;Parent=g29352.t1;
OX371265.1_Lypha_dubia_genome_assembly,_chromosome:_X	AUGUSTUS	CDS	8854599	8856005	1	-	0	ID=g29352.t1.CDS3;Parent=g29352.t1;
OX371265.1_Lypha_dubia_genome_assembly,_chromosome:_X	AUGUSTUS	exon	8854599	8856005	.	-	.	ID=g29352.t1.exon3;Parent=g29352.t1;
OX371265.1_Lypha_dubia_genome_assembly,_chromosome:_X	AUGUSTUS	start_codon	8856003	8856005	.	-	0	ID=g29352.t1.start1;Parent=g29352.t1;
OX371265.1_Lypha_dubia_genome_assembly,_chromosome:_X	AUGUSTUS	gene	8857645	8861063	.	-	.	ID=g29353;
OX371265.1_Lypha_dubia_genome_assembly,_chromosome:_X	AUGUSTUS	mRNA	8859207	8861063	0.78	-	.	ID=g29353.t1;Parent=g29353;
OX371265.1_Lypha_dubia_genome_assembly,_chromosome:_X	AUGUSTUS	stop_codon	8859207	8859209	.	-	0	ID=g29353.t1.stop1;Parent=g29353.t1;
OX371265.1_Lypha_dubia_genome_assembly,_chromosome:_X	AUGUSTUS	CDS	8859207	8859650	0.84	-	0	ID=g29353.t1.CDS1;Parent=g29353.t1;
OX371265.1_Lypha_dubia_genome_assembly,_chromosome:_X	AUGUSTUS	exon	8859207	8859650	.	-	.	ID=g29353.t1.exon1;Parent=g29353.t1;
OX371265.1_Lypha_dubia_genome_assembly,_chromosome:_X	AUGUSTUS	intron	8859651	8860637	0.79	-	.	ID=g29353.t1.intron1;Parent=g29353.t1;
OX371265.1_Lypha_dubia_genome_assembly,_chromosome:_X	AUGUSTUS	CDS	8860638	8861063	0.83	-	0	ID=g29353.t1.CDS2;Parent=g29353.t1;
OX371265.1_Lypha_dubia_genome_assembly,_chromosome:_X	AUGUSTUS	exon	8860638	8861063	.	-	.	ID=g29353.t1.exon2;Parent=g29353.t1;
OX371265.1_Lypha_dubia_genome_assembly,_chromosome:_X	AUGUSTUS	start_codon	8861061	8861063	.	-	0	ID=g29353.t1.start1;Parent=g29353.t1;
OX371265.1_Lypha_dubia_genome_assembly,_chromosome:_X	AUGUSTUS	mRNA	8857645	8861063	0.21	-	.	ID=g29353.t2;Parent=g29353;
OX371265.1_Lypha_dubia_genome_assembly,_chromosome:_X	AUGUSTUS	stop_codon	8857645	8857647	.	-	0	ID=g29353.t2.stop1;Parent=g29353.t2;
OX371265.1_Lypha_dubia_genome_assembly,_chromosome:_X	AUGUSTUS	CDS	8857645	8857784	0.98	-	2	ID=g29353.t2.CDS1;Parent=g29353.t2;
OX371265.1_Lypha_dubia_genome_assembly,_chromosome:_X	AUGUSTUS	exon	8857645	8857784	.	-	.	ID=g29353.t2.exon1;Parent=g29353.t2;
OX371265.1_Lypha_dubia_genome_assembly,_chromosome:_X	AUGUSTUS	intron	8857785	8857841	0.98	-	.	ID=g29353.t2.intron1;Parent=g29353.t2;
OX371265.1_Lypha_dubia_genome_assembly,_chromosome:_X	AUGUSTUS	CDS	8857842	8857992	0.99	-	0	ID=g29353.t2.CDS2;Parent=g29353.t2;
OX371265.1_Lypha_dubia_genome_assembly,_chromosome:_X	AUGUSTUS	exon	8857842	8857992	.	-	.	ID=g29353.t2.exon2;Parent=g29353.t2;
OX371265.1_Lypha_dubia_genome_assembly,_chromosome:_X	AUGUSTUS	intron	8857993	8858059	1	-	.	ID=g29353.t2.intron2;Parent=g29353.t2;
OX371265.1_Lypha_dubia_genome_assembly,_chromosome:_X	AUGUSTUS	CDS	8858060	8858238	0.75	-	2	ID=g29353.t2.CDS3;Parent=g29353.t2;
OX371265.1_Lypha_dubia_genome_assembly,_chromosome:_X	AUGUSTUS	exon	8858060	8858238	.	-	.	ID=g29353.t2.exon3;Parent=g29353.t2;
OX371265.1_Lypha_dubia_genome_assembly,_chromosome:_X	AUGUSTUS	intron	8858239	8859149	0.52	-	.	ID=g29353.t2.intron3;Parent=g29353.t2;
OX371265.1_Lypha_dubia_genome_assembly,_chromosome:_X	AUGUSTUS	CDS	8859150	8859222	0.7	-	0	ID=g29353.t2.CDS4;Parent=g29353.t2;
OX371265.1_Lypha_dubia_genome_assembly,_chromosome:_X	AUGUSTUS	exon	8859150	8859222	.	-	.	ID=g29353.t2.exon4;Parent=g29353.t2;
OX371265.1_Lypha_dubia_genome_assembly,_chromosome:_X	AUGUSTUS	intron	8859223	8860637	0.27	-	.	ID=g29353.t2.intron4;Parent=g29353.t2;
OX371265.1_Lypha_dubia_genome_assembly,_chromosome:_X	AUGUSTUS	CDS	8860638	8861063	0.68	-	0	ID=g29353.t2.CDS5;Parent=g29353.t2;
OX371265.1_Lypha_dubia_genome_assembly,_chromosome:_X	AUGUSTUS	exon	8860638	8861063	.	-	.	ID=g29353.t2.exon5;Parent=g29353.t2;
OX371265.1_Lypha_dubia_genome_assembly,_chromosome:_X	AUGUSTUS	start_codon	8861061	8861063	.	-	0	ID=g29353.t2.start1;Parent=g29353.t2;
OX371265.1_Lypha_dubia_genome_assembly,_chromosome:_X	AUGUSTUS	gene	8869267	8890330	.	-	.	ID=g29354;
OX371265.1_Lypha_dubia_genome_assembly,_chromosome:_X	AUGUSTUS	mRNA	8869267	8890330	0.59	-	.	ID=g29354.t1;Parent=g29354;
OX371265.1_Lypha_dubia_genome_assembly,_chromosome:_X	AUGUSTUS	stop_codon	8869267	8869269	.	-	0	ID=g29354.t1.stop1;Parent=g29354.t1;
OX371265.1_Lypha_dubia_genome_assembly,_chromosome:_X	AUGUSTUS	CDS	8869267	8869302	1	-	0	ID=g29354.t1.CDS1;Parent=g29354.t1;
OX371265.1_Lypha_dubia_genome_assembly,_chromosome:_X	AUGUSTUS	exon	8869267	8869302	.	-	.	ID=g29354.t1.exon1;Parent=g29354.t1;
OX371265.1_Lypha_dubia_genome_assembly,_chromosome:_X	AUGUSTUS	intron	8869303	8869381	1	-	.	ID=g29354.t1.intron1;Parent=g29354.t1;
OX371265.1_Lypha_dubia_genome_assembly,_chromosome:_X	AUGUSTUS	CDS	8869382	8869459	1	-	0	ID=g29354.t1.CDS2;Parent=g29354.t1;
OX371265.1_Lypha_dubia_genome_assembly,_chromosome:_X	AUGUSTUS	exon	8869382	8869459	.	-	.	ID=g29354.t1.exon2;Parent=g29354.t1;
OX371265.1_Lypha_dubia_genome_assembly,_chromosome:_X	AUGUSTUS	intron	8869460	8869698	1	-	.	ID=g29354.t1.intron2;Parent=g29354.t1;
OX371265.1_Lypha_dubia_genome_assembly,_chromosome:_X	AUGUSTUS	CDS	8869699	8869798	1	-	1	ID=g29354.t1.CDS3;Parent=g29354.t1;
OX371265.1_Lypha_dubia_genome_assembly,_chromosome:_X	AUGUSTUS	exon	8869699	8869798	.	-	.	ID=g29354.t1.exon3;Parent=g29354.t1;
OX371265.1_Lypha_dubia_genome_assembly,_chromosome:_X	AUGUSTUS	intron	8869799	8870156	1	-	.	ID=g29354.t1.intron3;Parent=g29354.t1;
OX371265.1_Lypha_dubia_genome_assembly,_chromosome:_X	AUGUSTUS	CDS	8870157	8870207	1	-	1	ID=g29354.t1.CDS4;Parent=g29354.t1;
OX371265.1_Lypha_dubia_genome_assembly,_chromosome:_X	AUGUSTUS	exon	8870157	8870207	.	-	.	ID=g29354.t1.exon4;Parent=g29354.t1;
OX371265.1_Lypha_dubia_genome_assembly,_chromosome:_X	AUGUSTUS	intron	8870208	8873934	1	-	.	ID=g29354.t1.intron4;Parent=g29354.t1;
OX371265.1_Lypha_dubia_genome_assembly,_chromosome:_X	AUGUSTUS	CDS	8873935	8874281	1	-	0	ID=g29354.t1.CDS5;Parent=g29354.t1;
OX371265.1_Lypha_dubia_genome_assembly,_chromosome:_X	AUGUSTUS	exon	8873935	8874281	.	-	.	ID=g29354.t1.exon5;Parent=g29354.t1;
OX371265.1_Lypha_dubia_genome_assembly,_chromosome:_X	AUGUSTUS	intron	8874282	8874379	1	-	.	ID=g29354.t1.intron5;Parent=g29354.t1;
OX371265.1_Lypha_dubia_genome_assembly,_chromosome:_X	AUGUSTUS	CDS	8874380	8874805	0.85	-	0	ID=g29354.t1.CDS6;Parent=g29354.t1;
OX371265.1_Lypha_dubia_genome_assembly,_chromosome:_X	AUGUSTUS	exon	8874380	8874805	.	-	.	ID=g29354.t1.exon6;Parent=g29354.t1;
OX371265.1_Lypha_dubia_genome_assembly,_chromosome:_X	AUGUSTUS	intron	8874806	8876022	0.85	-	.	ID=g29354.t1.intron6;Parent=g29354.t1;
OX371265.1_Lypha_dubia_genome_assembly,_chromosome:_X	AUGUSTUS	CDS	8876023	8876633	0.89	-	2	ID=g29354.t1.CDS7;Parent=g29354.t1;
OX371265.1_Lypha_dubia_genome_assembly,_chromosome:_X	AUGUSTUS	exon	8876023	8876633	.	-	.	ID=g29354.t1.exon7;Parent=g29354.t1;
OX371265.1_Lypha_dubia_genome_assembly,_chromosome:_X	AUGUSTUS	intron	8876634	8876708	1	-	.	ID=g29354.t1.intron7;Parent=g29354.t1;
OX371265.1_Lypha_dubia_genome_assembly,_chromosome:_X	AUGUSTUS	CDS	8876709	8876838	1	-	0	ID=g29354.t1.CDS8;Parent=g29354.t1;
OX371265.1_Lypha_dubia_genome_assembly,_chromosome:_X	AUGUSTUS	exon	8876709	8876838	.	-	.	ID=g29354.t1.exon8;Parent=g29354.t1;
OX371265.1_Lypha_dubia_genome_assembly,_chromosome:_X	AUGUSTUS	intron	8876839	8878009	1	-	.	ID=g29354.t1.intron8;Parent=g29354.t1;
OX371265.1_Lypha_dubia_genome_assembly,_chromosome:_X	AUGUSTUS	CDS	8878010	8878254	1	-	2	ID=g29354.t1.CDS9;Parent=g29354.t1;
OX371265.1_Lypha_dubia_genome_assembly,_chromosome:_X	AUGUSTUS	exon	8878010	8878254	.	-	.	ID=g29354.t1.exon9;Parent=g29354.t1;
OX371265.1_Lypha_dubia_genome_assembly,_chromosome:_X	AUGUSTUS	intron	8878255	8884185	1	-	.	ID=g29354.t1.intron9;Parent=g29354.t1;
OX371265.1_Lypha_dubia_genome_assembly,_chromosome:_X	AUGUSTUS	CDS	8884186	8889931	0.9	-	0	ID=g29354.t1.CDS10;Parent=g29354.t1;
OX371265.1_Lypha_dubia_genome_assembly,_chromosome:_X	AUGUSTUS	exon	8884186	8889931	.	-	.	ID=g29354.t1.exon10;Parent=g29354.t1;
OX371265.1_Lypha_dubia_genome_assembly,_chromosome:_X	AUGUSTUS	intron	8889932	8890309	0.72	-	.	ID=g29354.t1.intron10;Parent=g29354.t1;
OX371265.1_Lypha_dubia_genome_assembly,_chromosome:_X	AUGUSTUS	CDS	8890310	8890330	0.72	-	0	ID=g29354.t1.CDS11;Parent=g29354.t1;
OX371265.1_Lypha_dubia_genome_assembly,_chromosome:_X	AUGUSTUS	exon	8890310	8890330	.	-	.	ID=g29354.t1.exon11;Parent=g29354.t1;
OX371265.1_Lypha_dubia_genome_assembly,_chromosome:_X	AUGUSTUS	start_codon	8890328	8890330	.	-	0	ID=g29354.t1.start1;Parent=g29354.t1;
OX371265.1_Lypha_dubia_genome_assembly,_chromosome:_X	AUGUSTUS	gene	8892738	8893067	.	+	.	ID=g29355;
OX371265.1_Lypha_dubia_genome_assembly,_chromosome:_X	AUGUSTUS	mRNA	8892738	8893067	0.97	+	.	ID=g29355.t1;Parent=g29355;
OX371265.1_Lypha_dubia_genome_assembly,_chromosome:_X	AUGUSTUS	start_codon	8892738	8892740	.	+	0	ID=g29355.t1.start1;Parent=g29355.t1;
OX371265.1_Lypha_dubia_genome_assembly,_chromosome:_X	AUGUSTUS	CDS	8892738	8893067	0.97	+	0	ID=g29355.t1.CDS1;Parent=g29355.t1;
OX371265.1_Lypha_dubia_genome_assembly,_chromosome:_X	AUGUSTUS	exon	8892738	8893067	.	+	.	ID=g29355.t1.exon1;Parent=g29355.t1;
OX371265.1_Lypha_dubia_genome_assembly,_chromosome:_X	AUGUSTUS	stop_codon	8893065	8893067	.	+	0	ID=g29355.t1.stop1;Parent=g29355.t1;
OX371265.1_Lypha_dubia_genome_assembly,_chromosome:_X	AUGUSTUS	gene	8893372	8894207	.	+	.	ID=g29356;
OX371265.1_Lypha_dubia_genome_assembly,_chromosome:_X	AUGUSTUS	mRNA	8893372	8894207	0.81	+	.	ID=g29356.t1;Parent=g29356;
OX371265.1_Lypha_dubia_genome_assembly,_chromosome:_X	AUGUSTUS	start_codon	8893372	8893374	.	+	0	ID=g29356.t1.start1;Parent=g29356.t1;
OX371265.1_Lypha_dubia_genome_assembly,_chromosome:_X	AUGUSTUS	CDS	8893372	8893566	0.81	+	0	ID=g29356.t1.CDS1;Parent=g29356.t1;
OX371265.1_Lypha_dubia_genome_assembly,_chromosome:_X	AUGUSTUS	exon	8893372	8893566	.	+	.	ID=g29356.t1.exon1;Parent=g29356.t1;
OX371265.1_Lypha_dubia_genome_assembly,_chromosome:_X	AUGUSTUS	intron	8893567	8893850	1	+	.	ID=g29356.t1.intron1;Parent=g29356.t1;
OX371265.1_Lypha_dubia_genome_assembly,_chromosome:_X	AUGUSTUS	CDS	8893851	8894207	1	+	0	ID=g29356.t1.CDS2;Parent=g29356.t1;
OX371265.1_Lypha_dubia_genome_assembly,_chromosome:_X	AUGUSTUS	exon	8893851	8894207	.	+	.	ID=g29356.t1.exon2;Parent=g29356.t1;
OX371265.1_Lypha_dubia_genome_assembly,_chromosome:_X	AUGUSTUS	stop_codon	8894205	8894207	.	+	0	ID=g29356.t1.stop1;Parent=g29356.t1;
OX371265.1_Lypha_dubia_genome_assembly,_chromosome:_X	AUGUSTUS	gene	8898964	8901855	.	-	.	ID=g29357;
OX371265.1_Lypha_dubia_genome_assembly,_chromosome:_X	AUGUSTUS	mRNA	8898964	8901855	1	-	.	ID=g29357.t1;Parent=g29357;
OX371265.1_Lypha_dubia_genome_assembly,_chromosome:_X	AUGUSTUS	stop_codon	8898964	8898966	.	-	0	ID=g29357.t1.stop1;Parent=g29357.t1;
OX371265.1_Lypha_dubia_genome_assembly,_chromosome:_X	AUGUSTUS	CDS	8898964	8901855	1	-	0	ID=g29357.t1.CDS1;Parent=g29357.t1;
OX371265.1_Lypha_dubia_genome_assembly,_chromosome:_X	AUGUSTUS	exon	8898964	8901855	.	-	.	ID=g29357.t1.exon1;Parent=g29357.t1;
OX371265.1_Lypha_dubia_genome_assembly,_chromosome:_X	AUGUSTUS	start_codon	8901853	8901855	.	-	0	ID=g29357.t1.start1;Parent=g29357.t1;
OX371265.1_Lypha_dubia_genome_assembly,_chromosome:_X	AUGUSTUS	gene	8902223	8903128	.	-	.	ID=g29358;
OX371265.1_Lypha_dubia_genome_assembly,_chromosome:_X	AUGUSTUS	mRNA	8902223	8903128	1	-	.	ID=g29358.t1;Parent=g29358;
OX371265.1_Lypha_dubia_genome_assembly,_chromosome:_X	AUGUSTUS	stop_codon	8902223	8902225	.	-	0	ID=g29358.t1.stop1;Parent=g29358.t1;
OX371265.1_Lypha_dubia_genome_assembly,_chromosome:_X	AUGUSTUS	CDS	8902223	8903128	1	-	0	ID=g29358.t1.CDS1;Parent=g29358.t1;
OX371265.1_Lypha_dubia_genome_assembly,_chromosome:_X	AUGUSTUS	exon	8902223	8903128	.	-	.	ID=g29358.t1.exon1;Parent=g29358.t1;
OX371265.1_Lypha_dubia_genome_assembly,_chromosome:_X	AUGUSTUS	start_codon	8903126	8903128	.	-	0	ID=g29358.t1.start1;Parent=g29358.t1;
OX371265.1_Lypha_dubia_genome_assembly,_chromosome:_X	AUGUSTUS	gene	8907292	8908062	.	-	.	ID=g29359;
OX371265.1_Lypha_dubia_genome_assembly,_chromosome:_X	AUGUSTUS	mRNA	8907292	8908050	0.98	-	.	ID=g29359.t1;Parent=g29359;
OX371265.1_Lypha_dubia_genome_assembly,_chromosome:_X	AUGUSTUS	stop_codon	8907292	8907294	.	-	0	ID=g29359.t1.stop1;Parent=g29359.t1;
OX371265.1_Lypha_dubia_genome_assembly,_chromosome:_X	AUGUSTUS	CDS	8907292	8907525	0.98	-	0	ID=g29359.t1.CDS1;Parent=g29359.t1;
OX371265.1_Lypha_dubia_genome_assembly,_chromosome:_X	AUGUSTUS	exon	8907292	8907525	.	-	.	ID=g29359.t1.exon1;Parent=g29359.t1;
OX371265.1_Lypha_dubia_genome_assembly,_chromosome:_X	AUGUSTUS	intron	8907526	8907606	1	-	.	ID=g29359.t1.intron1;Parent=g29359.t1;
OX371265.1_Lypha_dubia_genome_assembly,_chromosome:_X	AUGUSTUS	CDS	8907607	8908050	1	-	0	ID=g29359.t1.CDS2;Parent=g29359.t1;
OX371265.1_Lypha_dubia_genome_assembly,_chromosome:_X	AUGUSTUS	exon	8907607	8908050	.	-	.	ID=g29359.t1.exon2;Parent=g29359.t1;
OX371265.1_Lypha_dubia_genome_assembly,_chromosome:_X	AUGUSTUS	start_codon	8908048	8908050	.	-	0	ID=g29359.t1.start1;Parent=g29359.t1;
OX371265.1_Lypha_dubia_genome_assembly,_chromosome:_X	GeneMark.hmm3	mRNA	8907292	8908062	.	-	.	ID=g29359.t2;Parent=g29359;
OX371265.1_Lypha_dubia_genome_assembly,_chromosome:_X	GeneMark.hmm3	stop_codon	8907292	8907294	.	-	0	ID=g29359.t2.stop1;Parent=g29359.t2;
OX371265.1_Lypha_dubia_genome_assembly,_chromosome:_X	GeneMark.hmm3	CDS	8907292	8907525	.	-	0	ID=g29359.t2.CDS1;Parent=g29359.t2;
OX371265.1_Lypha_dubia_genome_assembly,_chromosome:_X	GeneMark.hmm3	exon	8907292	8907525	0	-	.	ID=g29359.t2.exon1;Parent=g29359.t2;
OX371265.1_Lypha_dubia_genome_assembly,_chromosome:_X	GeneMark.hmm3	intron	8907526	8907606	.	-	0	ID=g29359.t2.intron1;Parent=g29359.t2;
OX371265.1_Lypha_dubia_genome_assembly,_chromosome:_X	GeneMark.hmm3	CDS	8907607	8908062	.	-	0	ID=g29359.t2.CDS2;Parent=g29359.t2;
OX371265.1_Lypha_dubia_genome_assembly,_chromosome:_X	GeneMark.hmm3	exon	8907607	8908062	0	-	.	ID=g29359.t2.exon2;Parent=g29359.t2;
OX371265.1_Lypha_dubia_genome_assembly,_chromosome:_X	GeneMark.hmm3	start_codon	8908060	8908062	.	-	0	ID=g29359.t2.start1;Parent=g29359.t2;
OX371265.1_Lypha_dubia_genome_assembly,_chromosome:_X	AUGUSTUS	gene	8912989	8913966	.	-	.	ID=g29360;
OX371265.1_Lypha_dubia_genome_assembly,_chromosome:_X	AUGUSTUS	mRNA	8912989	8913441	1	-	.	ID=g29360.t1;Parent=g29360;
OX371265.1_Lypha_dubia_genome_assembly,_chromosome:_X	AUGUSTUS	stop_codon	8912989	8912991	.	-	0	ID=g29360.t1.stop1;Parent=g29360.t1;
OX371265.1_Lypha_dubia_genome_assembly,_chromosome:_X	AUGUSTUS	CDS	8912989	8913441	1	-	0	ID=g29360.t1.CDS1;Parent=g29360.t1;
OX371265.1_Lypha_dubia_genome_assembly,_chromosome:_X	AUGUSTUS	exon	8912989	8913441	.	-	.	ID=g29360.t1.exon1;Parent=g29360.t1;
OX371265.1_Lypha_dubia_genome_assembly,_chromosome:_X	AUGUSTUS	start_codon	8913439	8913441	.	-	0	ID=g29360.t1.start1;Parent=g29360.t1;
OX371265.1_Lypha_dubia_genome_assembly,_chromosome:_X	AUGUSTUS	mRNA	8912989	8913966	1	-	.	ID=g29360.t2;Parent=g29360;
OX371265.1_Lypha_dubia_genome_assembly,_chromosome:_X	AUGUSTUS	stop_codon	8912989	8912991	.	-	0	ID=g29360.t2.stop1;Parent=g29360.t2;
OX371265.1_Lypha_dubia_genome_assembly,_chromosome:_X	AUGUSTUS	CDS	8912989	8913966	1	-	0	ID=g29360.t2.CDS1;Parent=g29360.t2;
OX371265.1_Lypha_dubia_genome_assembly,_chromosome:_X	AUGUSTUS	exon	8912989	8913966	.	-	.	ID=g29360.t2.exon1;Parent=g29360.t2;
OX371265.1_Lypha_dubia_genome_assembly,_chromosome:_X	AUGUSTUS	start_codon	8913964	8913966	.	-	0	ID=g29360.t2.start1;Parent=g29360.t2;
OX371265.1_Lypha_dubia_genome_assembly,_chromosome:_X	AUGUSTUS	gene	8914032	8937649	.	-	.	ID=g29361;
OX371265.1_Lypha_dubia_genome_assembly,_chromosome:_X	AUGUSTUS	mRNA	8914032	8937649	0.44	-	.	ID=g29361.t1;Parent=g29361;
OX371265.1_Lypha_dubia_genome_assembly,_chromosome:_X	AUGUSTUS	stop_codon	8914032	8914034	.	-	0	ID=g29361.t1.stop1;Parent=g29361.t1;
OX371265.1_Lypha_dubia_genome_assembly,_chromosome:_X	AUGUSTUS	CDS	8914032	8921725	1	-	2	ID=g29361.t1.CDS1;Parent=g29361.t1;
OX371265.1_Lypha_dubia_genome_assembly,_chromosome:_X	AUGUSTUS	exon	8914032	8921725	.	-	.	ID=g29361.t1.exon1;Parent=g29361.t1;
OX371265.1_Lypha_dubia_genome_assembly,_chromosome:_X	AUGUSTUS	intron	8921726	8922239	1	-	.	ID=g29361.t1.intron1;Parent=g29361.t1;
OX371265.1_Lypha_dubia_genome_assembly,_chromosome:_X	AUGUSTUS	CDS	8922240	8922290	1	-	2	ID=g29361.t1.CDS2;Parent=g29361.t1;
OX371265.1_Lypha_dubia_genome_assembly,_chromosome:_X	AUGUSTUS	exon	8922240	8922290	.	-	.	ID=g29361.t1.exon2;Parent=g29361.t1;
OX371265.1_Lypha_dubia_genome_assembly,_chromosome:_X	AUGUSTUS	intron	8922291	8937261	1	-	.	ID=g29361.t1.intron2;Parent=g29361.t1;
OX371265.1_Lypha_dubia_genome_assembly,_chromosome:_X	AUGUSTUS	CDS	8937262	8937649	0.44	-	0	ID=g29361.t1.CDS3;Parent=g29361.t1;
OX371265.1_Lypha_dubia_genome_assembly,_chromosome:_X	AUGUSTUS	exon	8937262	8937649	.	-	.	ID=g29361.t1.exon3;Parent=g29361.t1;
OX371265.1_Lypha_dubia_genome_assembly,_chromosome:_X	AUGUSTUS	start_codon	8937647	8937649	.	-	0	ID=g29361.t1.start1;Parent=g29361.t1;
OX371265.1_Lypha_dubia_genome_assembly,_chromosome:_X	AUGUSTUS	gene	8980496	8980839	.	+	.	ID=g29362;
OX371265.1_Lypha_dubia_genome_assembly,_chromosome:_X	AUGUSTUS	mRNA	8980496	8980839	0.98	+	.	ID=g29362.t1;Parent=g29362;
OX371265.1_Lypha_dubia_genome_assembly,_chromosome:_X	AUGUSTUS	start_codon	8980496	8980498	.	+	0	ID=g29362.t1.start1;Parent=g29362.t1;
OX371265.1_Lypha_dubia_genome_assembly,_chromosome:_X	AUGUSTUS	CDS	8980496	8980606	0.98	+	0	ID=g29362.t1.CDS1;Parent=g29362.t1;
OX371265.1_Lypha_dubia_genome_assembly,_chromosome:_X	AUGUSTUS	exon	8980496	8980606	.	+	.	ID=g29362.t1.exon1;Parent=g29362.t1;
OX371265.1_Lypha_dubia_genome_assembly,_chromosome:_X	AUGUSTUS	intron	8980607	8980667	0.98	+	.	ID=g29362.t1.intron1;Parent=g29362.t1;
OX371265.1_Lypha_dubia_genome_assembly,_chromosome:_X	AUGUSTUS	CDS	8980668	8980756	0.99	+	0	ID=g29362.t1.CDS2;Parent=g29362.t1;
OX371265.1_Lypha_dubia_genome_assembly,_chromosome:_X	AUGUSTUS	exon	8980668	8980756	.	+	.	ID=g29362.t1.exon2;Parent=g29362.t1;
OX371265.1_Lypha_dubia_genome_assembly,_chromosome:_X	AUGUSTUS	intron	8980757	8980820	1	+	.	ID=g29362.t1.intron2;Parent=g29362.t1;
OX371265.1_Lypha_dubia_genome_assembly,_chromosome:_X	AUGUSTUS	CDS	8980821	8980839	1	+	1	ID=g29362.t1.CDS3;Parent=g29362.t1;
OX371265.1_Lypha_dubia_genome_assembly,_chromosome:_X	AUGUSTUS	exon	8980821	8980839	.	+	.	ID=g29362.t1.exon3;Parent=g29362.t1;
OX371265.1_Lypha_dubia_genome_assembly,_chromosome:_X	AUGUSTUS	stop_codon	8980837	8980839	.	+	0	ID=g29362.t1.stop1;Parent=g29362.t1;
OX371265.1_Lypha_dubia_genome_assembly,_chromosome:_X	AUGUSTUS	gene	8983830	8984747	.	+	.	ID=g29363;
OX371265.1_Lypha_dubia_genome_assembly,_chromosome:_X	AUGUSTUS	mRNA	8983830	8984747	0.97	+	.	ID=g29363.t1;Parent=g29363;
OX371265.1_Lypha_dubia_genome_assembly,_chromosome:_X	AUGUSTUS	start_codon	8983830	8983832	.	+	0	ID=g29363.t1.start1;Parent=g29363.t1;
OX371265.1_Lypha_dubia_genome_assembly,_chromosome:_X	AUGUSTUS	CDS	8983830	8984045	0.98	+	0	ID=g29363.t1.CDS1;Parent=g29363.t1;
OX371265.1_Lypha_dubia_genome_assembly,_chromosome:_X	AUGUSTUS	exon	8983830	8984045	.	+	.	ID=g29363.t1.exon1;Parent=g29363.t1;
OX371265.1_Lypha_dubia_genome_assembly,_chromosome:_X	AUGUSTUS	intron	8984046	8984123	0.98	+	.	ID=g29363.t1.intron1;Parent=g29363.t1;
OX371265.1_Lypha_dubia_genome_assembly,_chromosome:_X	AUGUSTUS	CDS	8984124	8984747	0.97	+	0	ID=g29363.t1.CDS2;Parent=g29363.t1;
OX371265.1_Lypha_dubia_genome_assembly,_chromosome:_X	AUGUSTUS	exon	8984124	8984747	.	+	.	ID=g29363.t1.exon2;Parent=g29363.t1;
OX371265.1_Lypha_dubia_genome_assembly,_chromosome:_X	AUGUSTUS	stop_codon	8984745	8984747	.	+	0	ID=g29363.t1.stop1;Parent=g29363.t1;
OX371265.1_Lypha_dubia_genome_assembly,_chromosome:_X	AUGUSTUS	gene	8984799	8988675	.	+	.	ID=g29364;
OX371265.1_Lypha_dubia_genome_assembly,_chromosome:_X	AUGUSTUS	mRNA	8984799	8988675	0.94	+	.	ID=g29364.t1;Parent=g29364;
OX371265.1_Lypha_dubia_genome_assembly,_chromosome:_X	AUGUSTUS	start_codon	8984799	8984801	.	+	0	ID=g29364.t1.start1;Parent=g29364.t1;
OX371265.1_Lypha_dubia_genome_assembly,_chromosome:_X	AUGUSTUS	CDS	8984799	8984916	0.97	+	0	ID=g29364.t1.CDS1;Parent=g29364.t1;
OX371265.1_Lypha_dubia_genome_assembly,_chromosome:_X	AUGUSTUS	exon	8984799	8984916	.	+	.	ID=g29364.t1.exon1;Parent=g29364.t1;
OX371265.1_Lypha_dubia_genome_assembly,_chromosome:_X	AUGUSTUS	intron	8984917	8988493	0.94	+	.	ID=g29364.t1.intron1;Parent=g29364.t1;
OX371265.1_Lypha_dubia_genome_assembly,_chromosome:_X	AUGUSTUS	CDS	8988494	8988675	0.94	+	2	ID=g29364.t1.CDS2;Parent=g29364.t1;
OX371265.1_Lypha_dubia_genome_assembly,_chromosome:_X	AUGUSTUS	exon	8988494	8988675	.	+	.	ID=g29364.t1.exon2;Parent=g29364.t1;
OX371265.1_Lypha_dubia_genome_assembly,_chromosome:_X	AUGUSTUS	stop_codon	8988673	8988675	.	+	0	ID=g29364.t1.stop1;Parent=g29364.t1;
OX371265.1_Lypha_dubia_genome_assembly,_chromosome:_X	AUGUSTUS	gene	8989341	8990164	.	-	.	ID=g29365;
OX371265.1_Lypha_dubia_genome_assembly,_chromosome:_X	AUGUSTUS	mRNA	8989341	8990164	0.93	-	.	ID=g29365.t1;Parent=g29365;
OX371265.1_Lypha_dubia_genome_assembly,_chromosome:_X	AUGUSTUS	stop_codon	8989341	8989343	.	-	0	ID=g29365.t1.stop1;Parent=g29365.t1;
OX371265.1_Lypha_dubia_genome_assembly,_chromosome:_X	AUGUSTUS	CDS	8989341	8989540	0.95	-	2	ID=g29365.t1.CDS1;Parent=g29365.t1;
OX371265.1_Lypha_dubia_genome_assembly,_chromosome:_X	AUGUSTUS	exon	8989341	8989540	.	-	.	ID=g29365.t1.exon1;Parent=g29365.t1;
OX371265.1_Lypha_dubia_genome_assembly,_chromosome:_X	AUGUSTUS	intron	8989541	8989598	0.95	-	.	ID=g29365.t1.intron1;Parent=g29365.t1;
OX371265.1_Lypha_dubia_genome_assembly,_chromosome:_X	AUGUSTUS	CDS	8989599	8989747	1	-	1	ID=g29365.t1.CDS2;Parent=g29365.t1;
OX371265.1_Lypha_dubia_genome_assembly,_chromosome:_X	AUGUSTUS	exon	8989599	8989747	.	-	.	ID=g29365.t1.exon2;Parent=g29365.t1;
OX371265.1_Lypha_dubia_genome_assembly,_chromosome:_X	AUGUSTUS	intron	8989748	8989817	1	-	.	ID=g29365.t1.intron2;Parent=g29365.t1;
OX371265.1_Lypha_dubia_genome_assembly,_chromosome:_X	AUGUSTUS	CDS	8989818	8989974	1	-	2	ID=g29365.t1.CDS3;Parent=g29365.t1;
OX371265.1_Lypha_dubia_genome_assembly,_chromosome:_X	AUGUSTUS	exon	8989818	8989974	.	-	.	ID=g29365.t1.exon3;Parent=g29365.t1;
OX371265.1_Lypha_dubia_genome_assembly,_chromosome:_X	AUGUSTUS	intron	8989975	8990027	1	-	.	ID=g29365.t1.intron3;Parent=g29365.t1;
OX371265.1_Lypha_dubia_genome_assembly,_chromosome:_X	AUGUSTUS	CDS	8990028	8990082	0.98	-	0	ID=g29365.t1.CDS4;Parent=g29365.t1;
OX371265.1_Lypha_dubia_genome_assembly,_chromosome:_X	AUGUSTUS	exon	8990028	8990082	.	-	.	ID=g29365.t1.exon4;Parent=g29365.t1;
OX371265.1_Lypha_dubia_genome_assembly,_chromosome:_X	AUGUSTUS	intron	8990083	8990137	0.98	-	.	ID=g29365.t1.intron4;Parent=g29365.t1;
OX371265.1_Lypha_dubia_genome_assembly,_chromosome:_X	AUGUSTUS	CDS	8990138	8990164	0.99	-	0	ID=g29365.t1.CDS5;Parent=g29365.t1;
OX371265.1_Lypha_dubia_genome_assembly,_chromosome:_X	AUGUSTUS	exon	8990138	8990164	.	-	.	ID=g29365.t1.exon5;Parent=g29365.t1;
OX371265.1_Lypha_dubia_genome_assembly,_chromosome:_X	AUGUSTUS	start_codon	8990162	8990164	.	-	0	ID=g29365.t1.start1;Parent=g29365.t1;
OX371265.1_Lypha_dubia_genome_assembly,_chromosome:_X	AUGUSTUS	gene	8993010	8995203	.	-	.	ID=g29366;
OX371265.1_Lypha_dubia_genome_assembly,_chromosome:_X	AUGUSTUS	mRNA	8993010	8995203	0.74	-	.	ID=g29366.t1;Parent=g29366;
OX371265.1_Lypha_dubia_genome_assembly,_chromosome:_X	AUGUSTUS	stop_codon	8993010	8993012	.	-	0	ID=g29366.t1.stop1;Parent=g29366.t1;
OX371265.1_Lypha_dubia_genome_assembly,_chromosome:_X	AUGUSTUS	CDS	8993010	8994065	0.82	-	0	ID=g29366.t1.CDS1;Parent=g29366.t1;
OX371265.1_Lypha_dubia_genome_assembly,_chromosome:_X	AUGUSTUS	exon	8993010	8994065	.	-	.	ID=g29366.t1.exon1;Parent=g29366.t1;
OX371265.1_Lypha_dubia_genome_assembly,_chromosome:_X	AUGUSTUS	intron	8994066	8994540	0.98	-	.	ID=g29366.t1.intron1;Parent=g29366.t1;
OX371265.1_Lypha_dubia_genome_assembly,_chromosome:_X	AUGUSTUS	CDS	8994541	8994834	0.9	-	0	ID=g29366.t1.CDS2;Parent=g29366.t1;
OX371265.1_Lypha_dubia_genome_assembly,_chromosome:_X	AUGUSTUS	exon	8994541	8994834	.	-	.	ID=g29366.t1.exon2;Parent=g29366.t1;
OX371265.1_Lypha_dubia_genome_assembly,_chromosome:_X	AUGUSTUS	intron	8994835	8995080	0.91	-	.	ID=g29366.t1.intron2;Parent=g29366.t1;
OX371265.1_Lypha_dubia_genome_assembly,_chromosome:_X	AUGUSTUS	CDS	8995081	8995203	0.93	-	0	ID=g29366.t1.CDS3;Parent=g29366.t1;
OX371265.1_Lypha_dubia_genome_assembly,_chromosome:_X	AUGUSTUS	exon	8995081	8995203	.	-	.	ID=g29366.t1.exon3;Parent=g29366.t1;
OX371265.1_Lypha_dubia_genome_assembly,_chromosome:_X	AUGUSTUS	start_codon	8995201	8995203	.	-	0	ID=g29366.t1.start1;Parent=g29366.t1;
OX371265.1_Lypha_dubia_genome_assembly,_chromosome:_X	AUGUSTUS	gene	8996057	8996863	.	+	.	ID=g29367;
OX371265.1_Lypha_dubia_genome_assembly,_chromosome:_X	AUGUSTUS	mRNA	8996057	8996863	1	+	.	ID=g29367.t1;Parent=g29367;
OX371265.1_Lypha_dubia_genome_assembly,_chromosome:_X	AUGUSTUS	start_codon	8996057	8996059	.	+	0	ID=g29367.t1.start1;Parent=g29367.t1;
OX371265.1_Lypha_dubia_genome_assembly,_chromosome:_X	AUGUSTUS	CDS	8996057	8996863	1	+	0	ID=g29367.t1.CDS1;Parent=g29367.t1;
OX371265.1_Lypha_dubia_genome_assembly,_chromosome:_X	AUGUSTUS	exon	8996057	8996863	.	+	.	ID=g29367.t1.exon1;Parent=g29367.t1;
OX371265.1_Lypha_dubia_genome_assembly,_chromosome:_X	AUGUSTUS	stop_codon	8996861	8996863	.	+	0	ID=g29367.t1.stop1;Parent=g29367.t1;
OX371265.1_Lypha_dubia_genome_assembly,_chromosome:_X	AUGUSTUS	gene	9009882	9014379	.	-	.	ID=g29368;
OX371265.1_Lypha_dubia_genome_assembly,_chromosome:_X	AUGUSTUS	mRNA	9009882	9014379	0.23	-	.	ID=g29368.t1;Parent=g29368;
OX371265.1_Lypha_dubia_genome_assembly,_chromosome:_X	AUGUSTUS	stop_codon	9009882	9009884	.	-	0	ID=g29368.t1.stop1;Parent=g29368.t1;
OX371265.1_Lypha_dubia_genome_assembly,_chromosome:_X	AUGUSTUS	CDS	9009882	9010122	0.89	-	1	ID=g29368.t1.CDS1;Parent=g29368.t1;
OX371265.1_Lypha_dubia_genome_assembly,_chromosome:_X	AUGUSTUS	exon	9009882	9010122	.	-	.	ID=g29368.t1.exon1;Parent=g29368.t1;
OX371265.1_Lypha_dubia_genome_assembly,_chromosome:_X	AUGUSTUS	intron	9010123	9010178	1	-	.	ID=g29368.t1.intron1;Parent=g29368.t1;
OX371265.1_Lypha_dubia_genome_assembly,_chromosome:_X	AUGUSTUS	CDS	9010179	9010266	0.65	-	2	ID=g29368.t1.CDS2;Parent=g29368.t1;
OX371265.1_Lypha_dubia_genome_assembly,_chromosome:_X	AUGUSTUS	exon	9010179	9010266	.	-	.	ID=g29368.t1.exon2;Parent=g29368.t1;
OX371265.1_Lypha_dubia_genome_assembly,_chromosome:_X	AUGUSTUS	intron	9010267	9014216	0.26	-	.	ID=g29368.t1.intron2;Parent=g29368.t1;
OX371265.1_Lypha_dubia_genome_assembly,_chromosome:_X	AUGUSTUS	CDS	9014217	9014379	0.26	-	0	ID=g29368.t1.CDS3;Parent=g29368.t1;
OX371265.1_Lypha_dubia_genome_assembly,_chromosome:_X	AUGUSTUS	exon	9014217	9014379	.	-	.	ID=g29368.t1.exon3;Parent=g29368.t1;
OX371265.1_Lypha_dubia_genome_assembly,_chromosome:_X	AUGUSTUS	start_codon	9014377	9014379	.	-	0	ID=g29368.t1.start1;Parent=g29368.t1;
OX371265.1_Lypha_dubia_genome_assembly,_chromosome:_X	AUGUSTUS	gene	9134547	9134997	.	-	.	ID=g29369;
OX371265.1_Lypha_dubia_genome_assembly,_chromosome:_X	AUGUSTUS	mRNA	9134547	9134997	0.39	-	.	ID=g29369.t1;Parent=g29369;
OX371265.1_Lypha_dubia_genome_assembly,_chromosome:_X	AUGUSTUS	stop_codon	9134547	9134549	.	-	0	ID=g29369.t1.stop1;Parent=g29369.t1;
OX371265.1_Lypha_dubia_genome_assembly,_chromosome:_X	AUGUSTUS	CDS	9134547	9134641	1	-	2	ID=g29369.t1.CDS1;Parent=g29369.t1;
OX371265.1_Lypha_dubia_genome_assembly,_chromosome:_X	AUGUSTUS	exon	9134547	9134641	.	-	.	ID=g29369.t1.exon1;Parent=g29369.t1;
OX371265.1_Lypha_dubia_genome_assembly,_chromosome:_X	AUGUSTUS	intron	9134642	9134691	1	-	.	ID=g29369.t1.intron1;Parent=g29369.t1;
OX371265.1_Lypha_dubia_genome_assembly,_chromosome:_X	AUGUSTUS	CDS	9134692	9134850	0.67	-	2	ID=g29369.t1.CDS2;Parent=g29369.t1;
OX371265.1_Lypha_dubia_genome_assembly,_chromosome:_X	AUGUSTUS	exon	9134692	9134850	.	-	.	ID=g29369.t1.exon2;Parent=g29369.t1;
OX371265.1_Lypha_dubia_genome_assembly,_chromosome:_X	AUGUSTUS	intron	9134851	9134939	0.39	-	.	ID=g29369.t1.intron2;Parent=g29369.t1;
OX371265.1_Lypha_dubia_genome_assembly,_chromosome:_X	AUGUSTUS	CDS	9134940	9134997	0.58	-	0	ID=g29369.t1.CDS3;Parent=g29369.t1;
OX371265.1_Lypha_dubia_genome_assembly,_chromosome:_X	AUGUSTUS	exon	9134940	9134997	.	-	.	ID=g29369.t1.exon3;Parent=g29369.t1;
OX371265.1_Lypha_dubia_genome_assembly,_chromosome:_X	AUGUSTUS	start_codon	9134995	9134997	.	-	0	ID=g29369.t1.start1;Parent=g29369.t1;
OX371265.1_Lypha_dubia_genome_assembly,_chromosome:_X	AUGUSTUS	gene	9153480	9153860	.	-	.	ID=g29370;
OX371265.1_Lypha_dubia_genome_assembly,_chromosome:_X	AUGUSTUS	mRNA	9153480	9153860	1	-	.	ID=g29370.t1;Parent=g29370;
OX371265.1_Lypha_dubia_genome_assembly,_chromosome:_X	AUGUSTUS	stop_codon	9153480	9153482	.	-	0	ID=g29370.t1.stop1;Parent=g29370.t1;
OX371265.1_Lypha_dubia_genome_assembly,_chromosome:_X	AUGUSTUS	CDS	9153480	9153860	1	-	0	ID=g29370.t1.CDS1;Parent=g29370.t1;
OX371265.1_Lypha_dubia_genome_assembly,_chromosome:_X	AUGUSTUS	exon	9153480	9153860	.	-	.	ID=g29370.t1.exon1;Parent=g29370.t1;
OX371265.1_Lypha_dubia_genome_assembly,_chromosome:_X	AUGUSTUS	start_codon	9153858	9153860	.	-	0	ID=g29370.t1.start1;Parent=g29370.t1;
OX371265.1_Lypha_dubia_genome_assembly,_chromosome:_X	AUGUSTUS	gene	9168882	9189307	.	+	.	ID=g29371;
OX371265.1_Lypha_dubia_genome_assembly,_chromosome:_X	AUGUSTUS	mRNA	9168882	9189307	1	+	.	ID=g29371.t1;Parent=g29371;
OX371265.1_Lypha_dubia_genome_assembly,_chromosome:_X	AUGUSTUS	start_codon	9168882	9168884	.	+	0	ID=g29371.t1.start1;Parent=g29371.t1;
OX371265.1_Lypha_dubia_genome_assembly,_chromosome:_X	AUGUSTUS	CDS	9168882	9168998	1	+	0	ID=g29371.t1.CDS1;Parent=g29371.t1;
OX371265.1_Lypha_dubia_genome_assembly,_chromosome:_X	AUGUSTUS	exon	9168882	9168998	.	+	.	ID=g29371.t1.exon1;Parent=g29371.t1;
OX371265.1_Lypha_dubia_genome_assembly,_chromosome:_X	AUGUSTUS	intron	9168999	9188977	1	+	.	ID=g29371.t1.intron1;Parent=g29371.t1;
OX371265.1_Lypha_dubia_genome_assembly,_chromosome:_X	AUGUSTUS	CDS	9188978	9189307	1	+	0	ID=g29371.t1.CDS2;Parent=g29371.t1;
OX371265.1_Lypha_dubia_genome_assembly,_chromosome:_X	AUGUSTUS	exon	9188978	9189307	.	+	.	ID=g29371.t1.exon2;Parent=g29371.t1;
OX371265.1_Lypha_dubia_genome_assembly,_chromosome:_X	AUGUSTUS	stop_codon	9189305	9189307	.	+	0	ID=g29371.t1.stop1;Parent=g29371.t1;
OX371265.1_Lypha_dubia_genome_assembly,_chromosome:_X	AUGUSTUS	gene	9199622	9200483	.	-	.	ID=g29372;
OX371265.1_Lypha_dubia_genome_assembly,_chromosome:_X	AUGUSTUS	mRNA	9199622	9200483	1	-	.	ID=g29372.t1;Parent=g29372;
OX371265.1_Lypha_dubia_genome_assembly,_chromosome:_X	AUGUSTUS	stop_codon	9199622	9199624	.	-	0	ID=g29372.t1.stop1;Parent=g29372.t1;
OX371265.1_Lypha_dubia_genome_assembly,_chromosome:_X	AUGUSTUS	CDS	9199622	9200293	1	-	0	ID=g29372.t1.CDS1;Parent=g29372.t1;
OX371265.1_Lypha_dubia_genome_assembly,_chromosome:_X	AUGUSTUS	exon	9199622	9200293	.	-	.	ID=g29372.t1.exon1;Parent=g29372.t1;
OX371265.1_Lypha_dubia_genome_assembly,_chromosome:_X	AUGUSTUS	intron	9200294	9200348	1	-	.	ID=g29372.t1.intron1;Parent=g29372.t1;
OX371265.1_Lypha_dubia_genome_assembly,_chromosome:_X	AUGUSTUS	CDS	9200349	9200483	1	-	0	ID=g29372.t1.CDS2;Parent=g29372.t1;
OX371265.1_Lypha_dubia_genome_assembly,_chromosome:_X	AUGUSTUS	exon	9200349	9200483	.	-	.	ID=g29372.t1.exon2;Parent=g29372.t1;
OX371265.1_Lypha_dubia_genome_assembly,_chromosome:_X	AUGUSTUS	start_codon	9200481	9200483	.	-	0	ID=g29372.t1.start1;Parent=g29372.t1;
OX371265.1_Lypha_dubia_genome_assembly,_chromosome:_X	AUGUSTUS	gene	9233159	9233380	.	-	.	ID=g29373;
OX371265.1_Lypha_dubia_genome_assembly,_chromosome:_X	AUGUSTUS	mRNA	9233159	9233380	0.95	-	.	ID=g29373.t1;Parent=g29373;
OX371265.1_Lypha_dubia_genome_assembly,_chromosome:_X	AUGUSTUS	stop_codon	9233159	9233161	.	-	0	ID=g29373.t1.stop1;Parent=g29373.t1;
OX371265.1_Lypha_dubia_genome_assembly,_chromosome:_X	AUGUSTUS	CDS	9233159	9233380	0.95	-	0	ID=g29373.t1.CDS1;Parent=g29373.t1;
OX371265.1_Lypha_dubia_genome_assembly,_chromosome:_X	AUGUSTUS	exon	9233159	9233380	.	-	.	ID=g29373.t1.exon1;Parent=g29373.t1;
OX371265.1_Lypha_dubia_genome_assembly,_chromosome:_X	AUGUSTUS	start_codon	9233378	9233380	.	-	0	ID=g29373.t1.start1;Parent=g29373.t1;
OX371265.1_Lypha_dubia_genome_assembly,_chromosome:_X	AUGUSTUS	gene	9241240	9241545	.	+	.	ID=g29374;
OX371265.1_Lypha_dubia_genome_assembly,_chromosome:_X	AUGUSTUS	mRNA	9241240	9241545	0.67	+	.	ID=g29374.t1;Parent=g29374;
OX371265.1_Lypha_dubia_genome_assembly,_chromosome:_X	AUGUSTUS	start_codon	9241240	9241242	.	+	0	ID=g29374.t1.start1;Parent=g29374.t1;
OX371265.1_Lypha_dubia_genome_assembly,_chromosome:_X	AUGUSTUS	CDS	9241240	9241545	0.67	+	0	ID=g29374.t1.CDS1;Parent=g29374.t1;
OX371265.1_Lypha_dubia_genome_assembly,_chromosome:_X	AUGUSTUS	exon	9241240	9241545	.	+	.	ID=g29374.t1.exon1;Parent=g29374.t1;
OX371265.1_Lypha_dubia_genome_assembly,_chromosome:_X	AUGUSTUS	stop_codon	9241543	9241545	.	+	0	ID=g29374.t1.stop1;Parent=g29374.t1;
OX371265.1_Lypha_dubia_genome_assembly,_chromosome:_X	AUGUSTUS	gene	9262017	9263150	.	+	.	ID=g29375;
OX371265.1_Lypha_dubia_genome_assembly,_chromosome:_X	AUGUSTUS	mRNA	9262017	9263150	1	+	.	ID=g29375.t1;Parent=g29375;
OX371265.1_Lypha_dubia_genome_assembly,_chromosome:_X	AUGUSTUS	start_codon	9262017	9262019	.	+	0	ID=g29375.t1.start1;Parent=g29375.t1;
OX371265.1_Lypha_dubia_genome_assembly,_chromosome:_X	AUGUSTUS	CDS	9262017	9263150	1	+	0	ID=g29375.t1.CDS1;Parent=g29375.t1;
OX371265.1_Lypha_dubia_genome_assembly,_chromosome:_X	AUGUSTUS	exon	9262017	9263150	.	+	.	ID=g29375.t1.exon1;Parent=g29375.t1;
OX371265.1_Lypha_dubia_genome_assembly,_chromosome:_X	AUGUSTUS	stop_codon	9263148	9263150	.	+	0	ID=g29375.t1.stop1;Parent=g29375.t1;
OX371265.1_Lypha_dubia_genome_assembly,_chromosome:_X	AUGUSTUS	gene	9267171	9298129	.	-	.	ID=g29376;
OX371265.1_Lypha_dubia_genome_assembly,_chromosome:_X	AUGUSTUS	mRNA	9267171	9298129	0.39	-	.	ID=g29376.t1;Parent=g29376;
OX371265.1_Lypha_dubia_genome_assembly,_chromosome:_X	AUGUSTUS	stop_codon	9267171	9267173	.	-	0	ID=g29376.t1.stop1;Parent=g29376.t1;
OX371265.1_Lypha_dubia_genome_assembly,_chromosome:_X	AUGUSTUS	CDS	9267171	9267789	1	-	1	ID=g29376.t1.CDS1;Parent=g29376.t1;
OX371265.1_Lypha_dubia_genome_assembly,_chromosome:_X	AUGUSTUS	exon	9267171	9267789	.	-	.	ID=g29376.t1.exon1;Parent=g29376.t1;
OX371265.1_Lypha_dubia_genome_assembly,_chromosome:_X	AUGUSTUS	intron	9267790	9297893	0.39	-	.	ID=g29376.t1.intron1;Parent=g29376.t1;
OX371265.1_Lypha_dubia_genome_assembly,_chromosome:_X	AUGUSTUS	CDS	9297894	9298129	0.99	-	0	ID=g29376.t1.CDS2;Parent=g29376.t1;
OX371265.1_Lypha_dubia_genome_assembly,_chromosome:_X	AUGUSTUS	exon	9297894	9298129	.	-	.	ID=g29376.t1.exon2;Parent=g29376.t1;
OX371265.1_Lypha_dubia_genome_assembly,_chromosome:_X	AUGUSTUS	start_codon	9298127	9298129	.	-	0	ID=g29376.t1.start1;Parent=g29376.t1;
OX371265.1_Lypha_dubia_genome_assembly,_chromosome:_X	AUGUSTUS	gene	9316376	9317666	.	+	.	ID=g29377;
OX371265.1_Lypha_dubia_genome_assembly,_chromosome:_X	AUGUSTUS	mRNA	9316376	9317666	0.43	+	.	ID=g29377.t1;Parent=g29377;
OX371265.1_Lypha_dubia_genome_assembly,_chromosome:_X	AUGUSTUS	start_codon	9316376	9316378	.	+	0	ID=g29377.t1.start1;Parent=g29377.t1;
OX371265.1_Lypha_dubia_genome_assembly,_chromosome:_X	AUGUSTUS	CDS	9316376	9316500	1	+	0	ID=g29377.t1.CDS1;Parent=g29377.t1;
OX371265.1_Lypha_dubia_genome_assembly,_chromosome:_X	AUGUSTUS	exon	9316376	9316500	.	+	.	ID=g29377.t1.exon1;Parent=g29377.t1;
OX371265.1_Lypha_dubia_genome_assembly,_chromosome:_X	AUGUSTUS	intron	9316501	9316573	1	+	.	ID=g29377.t1.intron1;Parent=g29377.t1;
OX371265.1_Lypha_dubia_genome_assembly,_chromosome:_X	AUGUSTUS	CDS	9316574	9317000	1	+	1	ID=g29377.t1.CDS2;Parent=g29377.t1;
OX371265.1_Lypha_dubia_genome_assembly,_chromosome:_X	AUGUSTUS	exon	9316574	9317000	.	+	.	ID=g29377.t1.exon2;Parent=g29377.t1;
OX371265.1_Lypha_dubia_genome_assembly,_chromosome:_X	AUGUSTUS	intron	9317001	9317053	1	+	.	ID=g29377.t1.intron2;Parent=g29377.t1;
OX371265.1_Lypha_dubia_genome_assembly,_chromosome:_X	AUGUSTUS	CDS	9317054	9317198	1	+	0	ID=g29377.t1.CDS3;Parent=g29377.t1;
OX371265.1_Lypha_dubia_genome_assembly,_chromosome:_X	AUGUSTUS	exon	9317054	9317198	.	+	.	ID=g29377.t1.exon3;Parent=g29377.t1;
OX371265.1_Lypha_dubia_genome_assembly,_chromosome:_X	AUGUSTUS	intron	9317199	9317295	1	+	.	ID=g29377.t1.intron3;Parent=g29377.t1;
OX371265.1_Lypha_dubia_genome_assembly,_chromosome:_X	AUGUSTUS	CDS	9317296	9317358	0.43	+	2	ID=g29377.t1.CDS4;Parent=g29377.t1;
OX371265.1_Lypha_dubia_genome_assembly,_chromosome:_X	AUGUSTUS	exon	9317296	9317358	.	+	.	ID=g29377.t1.exon4;Parent=g29377.t1;
OX371265.1_Lypha_dubia_genome_assembly,_chromosome:_X	AUGUSTUS	intron	9317359	9317460	0.43	+	.	ID=g29377.t1.intron4;Parent=g29377.t1;
OX371265.1_Lypha_dubia_genome_assembly,_chromosome:_X	AUGUSTUS	CDS	9317461	9317666	1	+	2	ID=g29377.t1.CDS5;Parent=g29377.t1;
OX371265.1_Lypha_dubia_genome_assembly,_chromosome:_X	AUGUSTUS	exon	9317461	9317666	.	+	.	ID=g29377.t1.exon5;Parent=g29377.t1;
OX371265.1_Lypha_dubia_genome_assembly,_chromosome:_X	AUGUSTUS	stop_codon	9317664	9317666	.	+	0	ID=g29377.t1.stop1;Parent=g29377.t1;
OX371265.1_Lypha_dubia_genome_assembly,_chromosome:_X	AUGUSTUS	gene	9318002	9318819	.	-	.	ID=g29378;
OX371265.1_Lypha_dubia_genome_assembly,_chromosome:_X	AUGUSTUS	mRNA	9318002	9318819	1	-	.	ID=g29378.t1;Parent=g29378;
OX371265.1_Lypha_dubia_genome_assembly,_chromosome:_X	AUGUSTUS	stop_codon	9318002	9318004	.	-	0	ID=g29378.t1.stop1;Parent=g29378.t1;
OX371265.1_Lypha_dubia_genome_assembly,_chromosome:_X	AUGUSTUS	CDS	9318002	9318743	1	-	1	ID=g29378.t1.CDS1;Parent=g29378.t1;
OX371265.1_Lypha_dubia_genome_assembly,_chromosome:_X	AUGUSTUS	exon	9318002	9318743	.	-	.	ID=g29378.t1.exon1;Parent=g29378.t1;
OX371265.1_Lypha_dubia_genome_assembly,_chromosome:_X	AUGUSTUS	intron	9318744	9318802	1	-	.	ID=g29378.t1.intron1;Parent=g29378.t1;
OX371265.1_Lypha_dubia_genome_assembly,_chromosome:_X	AUGUSTUS	CDS	9318803	9318819	1	-	0	ID=g29378.t1.CDS2;Parent=g29378.t1;
OX371265.1_Lypha_dubia_genome_assembly,_chromosome:_X	AUGUSTUS	exon	9318803	9318819	.	-	.	ID=g29378.t1.exon2;Parent=g29378.t1;
OX371265.1_Lypha_dubia_genome_assembly,_chromosome:_X	AUGUSTUS	start_codon	9318817	9318819	.	-	0	ID=g29378.t1.start1;Parent=g29378.t1;
OX371265.1_Lypha_dubia_genome_assembly,_chromosome:_X	AUGUSTUS	gene	9355650	9362649	.	-	.	ID=g29379;
OX371265.1_Lypha_dubia_genome_assembly,_chromosome:_X	AUGUSTUS	mRNA	9355650	9362649	0.58	-	.	ID=g29379.t1;Parent=g29379;
OX371265.1_Lypha_dubia_genome_assembly,_chromosome:_X	AUGUSTUS	stop_codon	9355650	9355652	.	-	0	ID=g29379.t1.stop1;Parent=g29379.t1;
OX371265.1_Lypha_dubia_genome_assembly,_chromosome:_X	AUGUSTUS	CDS	9355650	9355697	0.88	-	0	ID=g29379.t1.CDS1;Parent=g29379.t1;
OX371265.1_Lypha_dubia_genome_assembly,_chromosome:_X	AUGUSTUS	exon	9355650	9355697	.	-	.	ID=g29379.t1.exon1;Parent=g29379.t1;
OX371265.1_Lypha_dubia_genome_assembly,_chromosome:_X	AUGUSTUS	intron	9355698	9360737	0.84	-	.	ID=g29379.t1.intron1;Parent=g29379.t1;
OX371265.1_Lypha_dubia_genome_assembly,_chromosome:_X	AUGUSTUS	CDS	9360738	9361311	0.86	-	1	ID=g29379.t1.CDS2;Parent=g29379.t1;
OX371265.1_Lypha_dubia_genome_assembly,_chromosome:_X	AUGUSTUS	exon	9360738	9361311	.	-	.	ID=g29379.t1.exon2;Parent=g29379.t1;
OX371265.1_Lypha_dubia_genome_assembly,_chromosome:_X	AUGUSTUS	intron	9361312	9362632	0.66	-	.	ID=g29379.t1.intron2;Parent=g29379.t1;
OX371265.1_Lypha_dubia_genome_assembly,_chromosome:_X	AUGUSTUS	CDS	9362633	9362649	0.68	-	0	ID=g29379.t1.CDS3;Parent=g29379.t1;
OX371265.1_Lypha_dubia_genome_assembly,_chromosome:_X	AUGUSTUS	exon	9362633	9362649	.	-	.	ID=g29379.t1.exon3;Parent=g29379.t1;
OX371265.1_Lypha_dubia_genome_assembly,_chromosome:_X	AUGUSTUS	start_codon	9362647	9362649	.	-	0	ID=g29379.t1.start1;Parent=g29379.t1;
OX371265.1_Lypha_dubia_genome_assembly,_chromosome:_X	AUGUSTUS	gene	9375316	9375966	.	-	.	ID=g29380;
OX371265.1_Lypha_dubia_genome_assembly,_chromosome:_X	AUGUSTUS	mRNA	9375316	9375966	1	-	.	ID=g29380.t1;Parent=g29380;
OX371265.1_Lypha_dubia_genome_assembly,_chromosome:_X	AUGUSTUS	stop_codon	9375316	9375318	.	-	0	ID=g29380.t1.stop1;Parent=g29380.t1;
OX371265.1_Lypha_dubia_genome_assembly,_chromosome:_X	AUGUSTUS	CDS	9375316	9375966	1	-	0	ID=g29380.t1.CDS1;Parent=g29380.t1;
OX371265.1_Lypha_dubia_genome_assembly,_chromosome:_X	AUGUSTUS	exon	9375316	9375966	.	-	.	ID=g29380.t1.exon1;Parent=g29380.t1;
OX371265.1_Lypha_dubia_genome_assembly,_chromosome:_X	AUGUSTUS	start_codon	9375964	9375966	.	-	0	ID=g29380.t1.start1;Parent=g29380.t1;
OX371265.1_Lypha_dubia_genome_assembly,_chromosome:_X	AUGUSTUS	gene	9382173	9382892	.	+	.	ID=g29381;
OX371265.1_Lypha_dubia_genome_assembly,_chromosome:_X	AUGUSTUS	mRNA	9382173	9382892	1	+	.	ID=g29381.t1;Parent=g29381;
OX371265.1_Lypha_dubia_genome_assembly,_chromosome:_X	AUGUSTUS	start_codon	9382173	9382175	.	+	0	ID=g29381.t1.start1;Parent=g29381.t1;
OX371265.1_Lypha_dubia_genome_assembly,_chromosome:_X	AUGUSTUS	CDS	9382173	9382892	1	+	0	ID=g29381.t1.CDS1;Parent=g29381.t1;
OX371265.1_Lypha_dubia_genome_assembly,_chromosome:_X	AUGUSTUS	exon	9382173	9382892	.	+	.	ID=g29381.t1.exon1;Parent=g29381.t1;
OX371265.1_Lypha_dubia_genome_assembly,_chromosome:_X	AUGUSTUS	stop_codon	9382890	9382892	.	+	0	ID=g29381.t1.stop1;Parent=g29381.t1;
OX371265.1_Lypha_dubia_genome_assembly,_chromosome:_X	AUGUSTUS	gene	9394097	9406296	.	-	.	ID=g29382;
OX371265.1_Lypha_dubia_genome_assembly,_chromosome:_X	AUGUSTUS	mRNA	9405447	9406296	0.25	-	.	ID=g29382.t1;Parent=g29382;
OX371265.1_Lypha_dubia_genome_assembly,_chromosome:_X	AUGUSTUS	stop_codon	9405447	9405449	.	-	0	ID=g29382.t1.stop1;Parent=g29382.t1;
OX371265.1_Lypha_dubia_genome_assembly,_chromosome:_X	AUGUSTUS	CDS	9405447	9405452	0.25	-	0	ID=g29382.t1.CDS1;Parent=g29382.t1;
OX371265.1_Lypha_dubia_genome_assembly,_chromosome:_X	AUGUSTUS	exon	9405447	9405452	.	-	.	ID=g29382.t1.exon1;Parent=g29382.t1;
OX371265.1_Lypha_dubia_genome_assembly,_chromosome:_X	AUGUSTUS	intron	9405453	9405504	0.25	-	.	ID=g29382.t1.intron1;Parent=g29382.t1;
OX371265.1_Lypha_dubia_genome_assembly,_chromosome:_X	AUGUSTUS	CDS	9405505	9406296	0.71	-	0	ID=g29382.t1.CDS2;Parent=g29382.t1;
OX371265.1_Lypha_dubia_genome_assembly,_chromosome:_X	AUGUSTUS	exon	9405505	9406296	.	-	.	ID=g29382.t1.exon2;Parent=g29382.t1;
OX371265.1_Lypha_dubia_genome_assembly,_chromosome:_X	AUGUSTUS	start_codon	9406294	9406296	.	-	0	ID=g29382.t1.start1;Parent=g29382.t1;
OX371265.1_Lypha_dubia_genome_assembly,_chromosome:_X	AUGUSTUS	mRNA	9394097	9406296	0.06	-	.	ID=g29382.t2;Parent=g29382;
OX371265.1_Lypha_dubia_genome_assembly,_chromosome:_X	AUGUSTUS	stop_codon	9394097	9394099	.	-	0	ID=g29382.t2.stop1;Parent=g29382.t2;
OX371265.1_Lypha_dubia_genome_assembly,_chromosome:_X	AUGUSTUS	CDS	9394097	9394186	0.37	-	0	ID=g29382.t2.CDS1;Parent=g29382.t2;
OX371265.1_Lypha_dubia_genome_assembly,_chromosome:_X	AUGUSTUS	exon	9394097	9394186	.	-	.	ID=g29382.t2.exon1;Parent=g29382.t2;
OX371265.1_Lypha_dubia_genome_assembly,_chromosome:_X	AUGUSTUS	intron	9394187	9400335	0.25	-	.	ID=g29382.t2.intron1;Parent=g29382.t2;
OX371265.1_Lypha_dubia_genome_assembly,_chromosome:_X	AUGUSTUS	CDS	9400336	9400503	0.31	-	0	ID=g29382.t2.CDS2;Parent=g29382.t2;
OX371265.1_Lypha_dubia_genome_assembly,_chromosome:_X	AUGUSTUS	exon	9400336	9400503	.	-	.	ID=g29382.t2.exon2;Parent=g29382.t2;
OX371265.1_Lypha_dubia_genome_assembly,_chromosome:_X	AUGUSTUS	intron	9400504	9405933	0.25	-	.	ID=g29382.t2.intron2;Parent=g29382.t2;
OX371265.1_Lypha_dubia_genome_assembly,_chromosome:_X	AUGUSTUS	CDS	9405934	9406296	0.54	-	0	ID=g29382.t2.CDS3;Parent=g29382.t2;
OX371265.1_Lypha_dubia_genome_assembly,_chromosome:_X	AUGUSTUS	exon	9405934	9406296	.	-	.	ID=g29382.t2.exon3;Parent=g29382.t2;
OX371265.1_Lypha_dubia_genome_assembly,_chromosome:_X	AUGUSTUS	start_codon	9406294	9406296	.	-	0	ID=g29382.t2.start1;Parent=g29382.t2;
OX371265.1_Lypha_dubia_genome_assembly,_chromosome:_X	AUGUSTUS	gene	9447611	9449196	.	+	.	ID=g29383;
OX371265.1_Lypha_dubia_genome_assembly,_chromosome:_X	AUGUSTUS	mRNA	9447611	9449196	1	+	.	ID=g29383.t1;Parent=g29383;
OX371265.1_Lypha_dubia_genome_assembly,_chromosome:_X	AUGUSTUS	start_codon	9447611	9447613	.	+	0	ID=g29383.t1.start1;Parent=g29383.t1;
OX371265.1_Lypha_dubia_genome_assembly,_chromosome:_X	AUGUSTUS	CDS	9447611	9447847	1	+	0	ID=g29383.t1.CDS1;Parent=g29383.t1;
OX371265.1_Lypha_dubia_genome_assembly,_chromosome:_X	AUGUSTUS	exon	9447611	9447847	.	+	.	ID=g29383.t1.exon1;Parent=g29383.t1;
OX371265.1_Lypha_dubia_genome_assembly,_chromosome:_X	AUGUSTUS	intron	9447848	9447918	1	+	.	ID=g29383.t1.intron1;Parent=g29383.t1;
OX371265.1_Lypha_dubia_genome_assembly,_chromosome:_X	AUGUSTUS	CDS	9447919	9448128	1	+	0	ID=g29383.t1.CDS2;Parent=g29383.t1;
OX371265.1_Lypha_dubia_genome_assembly,_chromosome:_X	AUGUSTUS	exon	9447919	9448128	.	+	.	ID=g29383.t1.exon2;Parent=g29383.t1;
OX371265.1_Lypha_dubia_genome_assembly,_chromosome:_X	AUGUSTUS	intron	9448129	9448380	1	+	.	ID=g29383.t1.intron2;Parent=g29383.t1;
OX371265.1_Lypha_dubia_genome_assembly,_chromosome:_X	AUGUSTUS	CDS	9448381	9449196	1	+	0	ID=g29383.t1.CDS3;Parent=g29383.t1;
OX371265.1_Lypha_dubia_genome_assembly,_chromosome:_X	AUGUSTUS	exon	9448381	9449196	.	+	.	ID=g29383.t1.exon3;Parent=g29383.t1;
OX371265.1_Lypha_dubia_genome_assembly,_chromosome:_X	AUGUSTUS	stop_codon	9449194	9449196	.	+	0	ID=g29383.t1.stop1;Parent=g29383.t1;
OX371265.1_Lypha_dubia_genome_assembly,_chromosome:_X	AUGUSTUS	gene	9450743	9451585	.	-	.	ID=g29384;
OX371265.1_Lypha_dubia_genome_assembly,_chromosome:_X	AUGUSTUS	mRNA	9450743	9451450	1	-	.	ID=g29384.t1;Parent=g29384;
OX371265.1_Lypha_dubia_genome_assembly,_chromosome:_X	AUGUSTUS	stop_codon	9450743	9450745	.	-	0	ID=g29384.t1.stop1;Parent=g29384.t1;
OX371265.1_Lypha_dubia_genome_assembly,_chromosome:_X	AUGUSTUS	CDS	9450743	9451165	1	-	0	ID=g29384.t1.CDS1;Parent=g29384.t1;
OX371265.1_Lypha_dubia_genome_assembly,_chromosome:_X	AUGUSTUS	exon	9450743	9451165	.	-	.	ID=g29384.t1.exon1;Parent=g29384.t1;
OX371265.1_Lypha_dubia_genome_assembly,_chromosome:_X	AUGUSTUS	intron	9451166	9451243	1	-	.	ID=g29384.t1.intron1;Parent=g29384.t1;
OX371265.1_Lypha_dubia_genome_assembly,_chromosome:_X	AUGUSTUS	CDS	9451244	9451450	1	-	0	ID=g29384.t1.CDS2;Parent=g29384.t1;
OX371265.1_Lypha_dubia_genome_assembly,_chromosome:_X	AUGUSTUS	exon	9451244	9451450	.	-	.	ID=g29384.t1.exon2;Parent=g29384.t1;
OX371265.1_Lypha_dubia_genome_assembly,_chromosome:_X	AUGUSTUS	start_codon	9451448	9451450	.	-	0	ID=g29384.t1.start1;Parent=g29384.t1;
OX371265.1_Lypha_dubia_genome_assembly,_chromosome:_X	GeneMark.hmm3	mRNA	9450743	9451585	.	-	.	ID=g29384.t2;Parent=g29384;
OX371265.1_Lypha_dubia_genome_assembly,_chromosome:_X	GeneMark.hmm3	stop_codon	9450743	9450745	.	-	0	ID=g29384.t2.stop1;Parent=g29384.t2;
OX371265.1_Lypha_dubia_genome_assembly,_chromosome:_X	GeneMark.hmm3	CDS	9450743	9451165	.	-	0	ID=g29384.t2.CDS1;Parent=g29384.t2;
OX371265.1_Lypha_dubia_genome_assembly,_chromosome:_X	GeneMark.hmm3	exon	9450743	9451165	0	-	.	ID=g29384.t2.exon1;Parent=g29384.t2;
OX371265.1_Lypha_dubia_genome_assembly,_chromosome:_X	GeneMark.hmm3	intron	9451166	9451243	.	-	0	ID=g29384.t2.intron1;Parent=g29384.t2;
OX371265.1_Lypha_dubia_genome_assembly,_chromosome:_X	GeneMark.hmm3	CDS	9451244	9451585	.	-	0	ID=g29384.t2.CDS2;Parent=g29384.t2;
OX371265.1_Lypha_dubia_genome_assembly,_chromosome:_X	GeneMark.hmm3	exon	9451244	9451585	0	-	.	ID=g29384.t2.exon2;Parent=g29384.t2;
OX371265.1_Lypha_dubia_genome_assembly,_chromosome:_X	GeneMark.hmm3	start_codon	9451583	9451585	.	-	0	ID=g29384.t2.start1;Parent=g29384.t2;
OX371265.1_Lypha_dubia_genome_assembly,_chromosome:_X	AUGUSTUS	gene	9464873	9465924	.	-	.	ID=g29385;
OX371265.1_Lypha_dubia_genome_assembly,_chromosome:_X	AUGUSTUS	mRNA	9464873	9465924	1	-	.	ID=g29385.t1;Parent=g29385;
OX371265.1_Lypha_dubia_genome_assembly,_chromosome:_X	AUGUSTUS	stop_codon	9464873	9464875	.	-	0	ID=g29385.t1.stop1;Parent=g29385.t1;
OX371265.1_Lypha_dubia_genome_assembly,_chromosome:_X	AUGUSTUS	CDS	9464873	9464980	1	-	0	ID=g29385.t1.CDS1;Parent=g29385.t1;
OX371265.1_Lypha_dubia_genome_assembly,_chromosome:_X	AUGUSTUS	exon	9464873	9464980	.	-	.	ID=g29385.t1.exon1;Parent=g29385.t1;
OX371265.1_Lypha_dubia_genome_assembly,_chromosome:_X	AUGUSTUS	intron	9464981	9465165	1	-	.	ID=g29385.t1.intron1;Parent=g29385.t1;
OX371265.1_Lypha_dubia_genome_assembly,_chromosome:_X	AUGUSTUS	CDS	9465166	9465242	1	-	2	ID=g29385.t1.CDS2;Parent=g29385.t1;
OX371265.1_Lypha_dubia_genome_assembly,_chromosome:_X	AUGUSTUS	exon	9465166	9465242	.	-	.	ID=g29385.t1.exon2;Parent=g29385.t1;
OX371265.1_Lypha_dubia_genome_assembly,_chromosome:_X	AUGUSTUS	intron	9465243	9465380	1	-	.	ID=g29385.t1.intron2;Parent=g29385.t1;
OX371265.1_Lypha_dubia_genome_assembly,_chromosome:_X	AUGUSTUS	CDS	9465381	9465425	1	-	2	ID=g29385.t1.CDS3;Parent=g29385.t1;
OX371265.1_Lypha_dubia_genome_assembly,_chromosome:_X	AUGUSTUS	exon	9465381	9465425	.	-	.	ID=g29385.t1.exon3;Parent=g29385.t1;
OX371265.1_Lypha_dubia_genome_assembly,_chromosome:_X	AUGUSTUS	intron	9465426	9465537	1	-	.	ID=g29385.t1.intron3;Parent=g29385.t1;
OX371265.1_Lypha_dubia_genome_assembly,_chromosome:_X	AUGUSTUS	CDS	9465538	9465736	1	-	0	ID=g29385.t1.CDS4;Parent=g29385.t1;
OX371265.1_Lypha_dubia_genome_assembly,_chromosome:_X	AUGUSTUS	exon	9465538	9465736	.	-	.	ID=g29385.t1.exon4;Parent=g29385.t1;
OX371265.1_Lypha_dubia_genome_assembly,_chromosome:_X	AUGUSTUS	intron	9465737	9465810	1	-	.	ID=g29385.t1.intron4;Parent=g29385.t1;
OX371265.1_Lypha_dubia_genome_assembly,_chromosome:_X	AUGUSTUS	CDS	9465811	9465924	1	-	0	ID=g29385.t1.CDS5;Parent=g29385.t1;
OX371265.1_Lypha_dubia_genome_assembly,_chromosome:_X	AUGUSTUS	exon	9465811	9465924	.	-	.	ID=g29385.t1.exon5;Parent=g29385.t1;
OX371265.1_Lypha_dubia_genome_assembly,_chromosome:_X	AUGUSTUS	start_codon	9465922	9465924	.	-	0	ID=g29385.t1.start1;Parent=g29385.t1;
OX371265.1_Lypha_dubia_genome_assembly,_chromosome:_X	AUGUSTUS	gene	9487229	9488039	.	+	.	ID=g29386;
OX371265.1_Lypha_dubia_genome_assembly,_chromosome:_X	AUGUSTUS	mRNA	9487229	9488039	0.14	+	.	ID=g29386.t1;Parent=g29386;
OX371265.1_Lypha_dubia_genome_assembly,_chromosome:_X	AUGUSTUS	start_codon	9487229	9487231	.	+	0	ID=g29386.t1.start1;Parent=g29386.t1;
OX371265.1_Lypha_dubia_genome_assembly,_chromosome:_X	AUGUSTUS	CDS	9487229	9487446	1	+	0	ID=g29386.t1.CDS1;Parent=g29386.t1;
OX371265.1_Lypha_dubia_genome_assembly,_chromosome:_X	AUGUSTUS	exon	9487229	9487446	.	+	.	ID=g29386.t1.exon1;Parent=g29386.t1;
OX371265.1_Lypha_dubia_genome_assembly,_chromosome:_X	AUGUSTUS	intron	9487447	9487521	1	+	.	ID=g29386.t1.intron1;Parent=g29386.t1;
OX371265.1_Lypha_dubia_genome_assembly,_chromosome:_X	AUGUSTUS	CDS	9487522	9487906	0.32	+	1	ID=g29386.t1.CDS2;Parent=g29386.t1;
OX371265.1_Lypha_dubia_genome_assembly,_chromosome:_X	AUGUSTUS	exon	9487522	9487906	.	+	.	ID=g29386.t1.exon2;Parent=g29386.t1;
OX371265.1_Lypha_dubia_genome_assembly,_chromosome:_X	AUGUSTUS	intron	9487907	9488006	0.14	+	.	ID=g29386.t1.intron2;Parent=g29386.t1;
OX371265.1_Lypha_dubia_genome_assembly,_chromosome:_X	AUGUSTUS	CDS	9488007	9488039	0.16	+	0	ID=g29386.t1.CDS3;Parent=g29386.t1;
OX371265.1_Lypha_dubia_genome_assembly,_chromosome:_X	AUGUSTUS	exon	9488007	9488039	.	+	.	ID=g29386.t1.exon3;Parent=g29386.t1;
OX371265.1_Lypha_dubia_genome_assembly,_chromosome:_X	AUGUSTUS	stop_codon	9488037	9488039	.	+	0	ID=g29386.t1.stop1;Parent=g29386.t1;
OX371265.1_Lypha_dubia_genome_assembly,_chromosome:_X	AUGUSTUS	gene	9488743	9489644	.	-	.	ID=g29387;
OX371265.1_Lypha_dubia_genome_assembly,_chromosome:_X	AUGUSTUS	mRNA	9488743	9489644	1	-	.	ID=g29387.t1;Parent=g29387;
OX371265.1_Lypha_dubia_genome_assembly,_chromosome:_X	AUGUSTUS	stop_codon	9488743	9488745	.	-	0	ID=g29387.t1.stop1;Parent=g29387.t1;
OX371265.1_Lypha_dubia_genome_assembly,_chromosome:_X	AUGUSTUS	CDS	9488743	9488993	1	-	2	ID=g29387.t1.CDS1;Parent=g29387.t1;
OX371265.1_Lypha_dubia_genome_assembly,_chromosome:_X	AUGUSTUS	exon	9488743	9488993	.	-	.	ID=g29387.t1.exon1;Parent=g29387.t1;
OX371265.1_Lypha_dubia_genome_assembly,_chromosome:_X	AUGUSTUS	intron	9488994	9489241	1	-	.	ID=g29387.t1.intron1;Parent=g29387.t1;
OX371265.1_Lypha_dubia_genome_assembly,_chromosome:_X	AUGUSTUS	CDS	9489242	9489644	1	-	0	ID=g29387.t1.CDS2;Parent=g29387.t1;
OX371265.1_Lypha_dubia_genome_assembly,_chromosome:_X	AUGUSTUS	exon	9489242	9489644	.	-	.	ID=g29387.t1.exon2;Parent=g29387.t1;
OX371265.1_Lypha_dubia_genome_assembly,_chromosome:_X	AUGUSTUS	start_codon	9489642	9489644	.	-	0	ID=g29387.t1.start1;Parent=g29387.t1;
OX371265.1_Lypha_dubia_genome_assembly,_chromosome:_X	AUGUSTUS	gene	9490758	9493834	.	-	.	ID=g29388;
OX371265.1_Lypha_dubia_genome_assembly,_chromosome:_X	AUGUSTUS	mRNA	9490758	9493834	0.58	-	.	ID=g29388.t1;Parent=g29388;
OX371265.1_Lypha_dubia_genome_assembly,_chromosome:_X	AUGUSTUS	stop_codon	9490758	9490760	.	-	0	ID=g29388.t1.stop1;Parent=g29388.t1;
OX371265.1_Lypha_dubia_genome_assembly,_chromosome:_X	AUGUSTUS	CDS	9490758	9490784	0.58	-	0	ID=g29388.t1.CDS1;Parent=g29388.t1;
OX371265.1_Lypha_dubia_genome_assembly,_chromosome:_X	AUGUSTUS	exon	9490758	9490784	.	-	.	ID=g29388.t1.exon1;Parent=g29388.t1;
OX371265.1_Lypha_dubia_genome_assembly,_chromosome:_X	AUGUSTUS	intron	9490785	9492922	0.58	-	.	ID=g29388.t1.intron1;Parent=g29388.t1;
OX371265.1_Lypha_dubia_genome_assembly,_chromosome:_X	AUGUSTUS	CDS	9492923	9493834	1	-	0	ID=g29388.t1.CDS2;Parent=g29388.t1;
OX371265.1_Lypha_dubia_genome_assembly,_chromosome:_X	AUGUSTUS	exon	9492923	9493834	.	-	.	ID=g29388.t1.exon2;Parent=g29388.t1;
OX371265.1_Lypha_dubia_genome_assembly,_chromosome:_X	AUGUSTUS	start_codon	9493832	9493834	.	-	0	ID=g29388.t1.start1;Parent=g29388.t1;
OX371265.1_Lypha_dubia_genome_assembly,_chromosome:_X	AUGUSTUS	gene	9543049	9549896	.	-	.	ID=g29389;
OX371265.1_Lypha_dubia_genome_assembly,_chromosome:_X	AUGUSTUS	mRNA	9543049	9549896	1	-	.	ID=g29389.t1;Parent=g29389;
OX371265.1_Lypha_dubia_genome_assembly,_chromosome:_X	AUGUSTUS	stop_codon	9543049	9543051	.	-	0	ID=g29389.t1.stop1;Parent=g29389.t1;
OX371265.1_Lypha_dubia_genome_assembly,_chromosome:_X	AUGUSTUS	CDS	9543049	9543632	1	-	2	ID=g29389.t1.CDS1;Parent=g29389.t1;
OX371265.1_Lypha_dubia_genome_assembly,_chromosome:_X	AUGUSTUS	exon	9543049	9543632	.	-	.	ID=g29389.t1.exon1;Parent=g29389.t1;
OX371265.1_Lypha_dubia_genome_assembly,_chromosome:_X	AUGUSTUS	intron	9543633	9549286	1	-	.	ID=g29389.t1.intron1;Parent=g29389.t1;
OX371265.1_Lypha_dubia_genome_assembly,_chromosome:_X	AUGUSTUS	CDS	9549287	9549896	1	-	0	ID=g29389.t1.CDS2;Parent=g29389.t1;
OX371265.1_Lypha_dubia_genome_assembly,_chromosome:_X	AUGUSTUS	exon	9549287	9549896	.	-	.	ID=g29389.t1.exon2;Parent=g29389.t1;
OX371265.1_Lypha_dubia_genome_assembly,_chromosome:_X	AUGUSTUS	start_codon	9549894	9549896	.	-	0	ID=g29389.t1.start1;Parent=g29389.t1;
OX371265.1_Lypha_dubia_genome_assembly,_chromosome:_X	GeneMark.hmm3	mRNA	9543049	9549815	.	-	.	ID=g29389.t2;Parent=g29389;
OX371265.1_Lypha_dubia_genome_assembly,_chromosome:_X	GeneMark.hmm3	stop_codon	9543049	9543051	.	-	0	ID=g29389.t2.stop1;Parent=g29389.t2;
OX371265.1_Lypha_dubia_genome_assembly,_chromosome:_X	GeneMark.hmm3	CDS	9543049	9543632	.	-	2	ID=g29389.t2.CDS1;Parent=g29389.t2;
OX371265.1_Lypha_dubia_genome_assembly,_chromosome:_X	GeneMark.hmm3	exon	9543049	9543632	0	-	.	ID=g29389.t2.exon1;Parent=g29389.t2;
OX371265.1_Lypha_dubia_genome_assembly,_chromosome:_X	GeneMark.hmm3	intron	9543633	9549286	.	-	0	ID=g29389.t2.intron1;Parent=g29389.t2;
OX371265.1_Lypha_dubia_genome_assembly,_chromosome:_X	GeneMark.hmm3	CDS	9549287	9549815	.	-	0	ID=g29389.t2.CDS2;Parent=g29389.t2;
OX371265.1_Lypha_dubia_genome_assembly,_chromosome:_X	GeneMark.hmm3	exon	9549287	9549815	0	-	.	ID=g29389.t2.exon2;Parent=g29389.t2;
OX371265.1_Lypha_dubia_genome_assembly,_chromosome:_X	GeneMark.hmm3	start_codon	9549813	9549815	.	-	0	ID=g29389.t2.start1;Parent=g29389.t2;
OX371265.1_Lypha_dubia_genome_assembly,_chromosome:_X	AUGUSTUS	gene	9554649	9557550	.	-	.	ID=g29390;
OX371265.1_Lypha_dubia_genome_assembly,_chromosome:_X	AUGUSTUS	mRNA	9554649	9557550	0.7	-	.	ID=g29390.t1;Parent=g29390;
OX371265.1_Lypha_dubia_genome_assembly,_chromosome:_X	AUGUSTUS	stop_codon	9554649	9554651	.	-	0	ID=g29390.t1.stop1;Parent=g29390.t1;
OX371265.1_Lypha_dubia_genome_assembly,_chromosome:_X	AUGUSTUS	CDS	9554649	9554863	0.7	-	2	ID=g29390.t1.CDS1;Parent=g29390.t1;
OX371265.1_Lypha_dubia_genome_assembly,_chromosome:_X	AUGUSTUS	exon	9554649	9554863	.	-	.	ID=g29390.t1.exon1;Parent=g29390.t1;
OX371265.1_Lypha_dubia_genome_assembly,_chromosome:_X	AUGUSTUS	intron	9554864	9555095	0.7	-	.	ID=g29390.t1.intron1;Parent=g29390.t1;
OX371265.1_Lypha_dubia_genome_assembly,_chromosome:_X	AUGUSTUS	CDS	9555096	9557550	0.7	-	0	ID=g29390.t1.CDS2;Parent=g29390.t1;
OX371265.1_Lypha_dubia_genome_assembly,_chromosome:_X	AUGUSTUS	exon	9555096	9557550	.	-	.	ID=g29390.t1.exon2;Parent=g29390.t1;
OX371265.1_Lypha_dubia_genome_assembly,_chromosome:_X	AUGUSTUS	start_codon	9557548	9557550	.	-	0	ID=g29390.t1.start1;Parent=g29390.t1;
OX371265.1_Lypha_dubia_genome_assembly,_chromosome:_X	AUGUSTUS	gene	9557778	9559128	.	-	.	ID=g29391;
OX371265.1_Lypha_dubia_genome_assembly,_chromosome:_X	AUGUSTUS	mRNA	9557778	9559128	0.77	-	.	ID=g29391.t1;Parent=g29391;
OX371265.1_Lypha_dubia_genome_assembly,_chromosome:_X	AUGUSTUS	stop_codon	9557778	9557780	.	-	0	ID=g29391.t1.stop1;Parent=g29391.t1;
OX371265.1_Lypha_dubia_genome_assembly,_chromosome:_X	AUGUSTUS	CDS	9557778	9558151	0.77	-	2	ID=g29391.t1.CDS1;Parent=g29391.t1;
OX371265.1_Lypha_dubia_genome_assembly,_chromosome:_X	AUGUSTUS	exon	9557778	9558151	.	-	.	ID=g29391.t1.exon1;Parent=g29391.t1;
OX371265.1_Lypha_dubia_genome_assembly,_chromosome:_X	AUGUSTUS	intron	9558152	9558839	0.77	-	.	ID=g29391.t1.intron1;Parent=g29391.t1;
OX371265.1_Lypha_dubia_genome_assembly,_chromosome:_X	AUGUSTUS	CDS	9558840	9559128	0.82	-	0	ID=g29391.t1.CDS2;Parent=g29391.t1;
OX371265.1_Lypha_dubia_genome_assembly,_chromosome:_X	AUGUSTUS	exon	9558840	9559128	.	-	.	ID=g29391.t1.exon2;Parent=g29391.t1;
OX371265.1_Lypha_dubia_genome_assembly,_chromosome:_X	AUGUSTUS	start_codon	9559126	9559128	.	-	0	ID=g29391.t1.start1;Parent=g29391.t1;
OX371265.1_Lypha_dubia_genome_assembly,_chromosome:_X	AUGUSTUS	gene	9578789	9580009	.	-	.	ID=g29392;
OX371265.1_Lypha_dubia_genome_assembly,_chromosome:_X	AUGUSTUS	mRNA	9578789	9580009	1	-	.	ID=g29392.t1;Parent=g29392;
OX371265.1_Lypha_dubia_genome_assembly,_chromosome:_X	AUGUSTUS	stop_codon	9578789	9578791	.	-	0	ID=g29392.t1.stop1;Parent=g29392.t1;
OX371265.1_Lypha_dubia_genome_assembly,_chromosome:_X	AUGUSTUS	CDS	9578789	9578904	1	-	2	ID=g29392.t1.CDS1;Parent=g29392.t1;
OX371265.1_Lypha_dubia_genome_assembly,_chromosome:_X	AUGUSTUS	exon	9578789	9578904	.	-	.	ID=g29392.t1.exon1;Parent=g29392.t1;
OX371265.1_Lypha_dubia_genome_assembly,_chromosome:_X	AUGUSTUS	intron	9578905	9578976	1	-	.	ID=g29392.t1.intron1;Parent=g29392.t1;
OX371265.1_Lypha_dubia_genome_assembly,_chromosome:_X	AUGUSTUS	CDS	9578977	9579133	1	-	0	ID=g29392.t1.CDS2;Parent=g29392.t1;
OX371265.1_Lypha_dubia_genome_assembly,_chromosome:_X	AUGUSTUS	exon	9578977	9579133	.	-	.	ID=g29392.t1.exon2;Parent=g29392.t1;
OX371265.1_Lypha_dubia_genome_assembly,_chromosome:_X	AUGUSTUS	intron	9579134	9579189	1	-	.	ID=g29392.t1.intron2;Parent=g29392.t1;
OX371265.1_Lypha_dubia_genome_assembly,_chromosome:_X	AUGUSTUS	CDS	9579190	9579402	1	-	0	ID=g29392.t1.CDS3;Parent=g29392.t1;
OX371265.1_Lypha_dubia_genome_assembly,_chromosome:_X	AUGUSTUS	exon	9579190	9579402	.	-	.	ID=g29392.t1.exon3;Parent=g29392.t1;
OX371265.1_Lypha_dubia_genome_assembly,_chromosome:_X	AUGUSTUS	intron	9579403	9579469	1	-	.	ID=g29392.t1.intron3;Parent=g29392.t1;
OX371265.1_Lypha_dubia_genome_assembly,_chromosome:_X	AUGUSTUS	CDS	9579470	9579574	1	-	0	ID=g29392.t1.CDS4;Parent=g29392.t1;
OX371265.1_Lypha_dubia_genome_assembly,_chromosome:_X	AUGUSTUS	exon	9579470	9579574	.	-	.	ID=g29392.t1.exon4;Parent=g29392.t1;
OX371265.1_Lypha_dubia_genome_assembly,_chromosome:_X	AUGUSTUS	intron	9579575	9579647	1	-	.	ID=g29392.t1.intron4;Parent=g29392.t1;
OX371265.1_Lypha_dubia_genome_assembly,_chromosome:_X	AUGUSTUS	CDS	9579648	9579745	1	-	2	ID=g29392.t1.CDS5;Parent=g29392.t1;
OX371265.1_Lypha_dubia_genome_assembly,_chromosome:_X	AUGUSTUS	exon	9579648	9579745	.	-	.	ID=g29392.t1.exon5;Parent=g29392.t1;
OX371265.1_Lypha_dubia_genome_assembly,_chromosome:_X	AUGUSTUS	intron	9579746	9579811	1	-	.	ID=g29392.t1.intron5;Parent=g29392.t1;
OX371265.1_Lypha_dubia_genome_assembly,_chromosome:_X	AUGUSTUS	CDS	9579812	9579874	1	-	2	ID=g29392.t1.CDS6;Parent=g29392.t1;
OX371265.1_Lypha_dubia_genome_assembly,_chromosome:_X	AUGUSTUS	exon	9579812	9579874	.	-	.	ID=g29392.t1.exon6;Parent=g29392.t1;
OX371265.1_Lypha_dubia_genome_assembly,_chromosome:_X	AUGUSTUS	intron	9579875	9579951	1	-	.	ID=g29392.t1.intron6;Parent=g29392.t1;
OX371265.1_Lypha_dubia_genome_assembly,_chromosome:_X	AUGUSTUS	CDS	9579952	9580009	1	-	0	ID=g29392.t1.CDS7;Parent=g29392.t1;
OX371265.1_Lypha_dubia_genome_assembly,_chromosome:_X	AUGUSTUS	exon	9579952	9580009	.	-	.	ID=g29392.t1.exon7;Parent=g29392.t1;
OX371265.1_Lypha_dubia_genome_assembly,_chromosome:_X	AUGUSTUS	start_codon	9580007	9580009	.	-	0	ID=g29392.t1.start1;Parent=g29392.t1;
OX371265.1_Lypha_dubia_genome_assembly,_chromosome:_X	AUGUSTUS	gene	9598262	9598564	.	+	.	ID=g29393;
OX371265.1_Lypha_dubia_genome_assembly,_chromosome:_X	AUGUSTUS	mRNA	9598262	9598564	1	+	.	ID=g29393.t1;Parent=g29393;
OX371265.1_Lypha_dubia_genome_assembly,_chromosome:_X	AUGUSTUS	start_codon	9598262	9598264	.	+	0	ID=g29393.t1.start1;Parent=g29393.t1;
OX371265.1_Lypha_dubia_genome_assembly,_chromosome:_X	AUGUSTUS	CDS	9598262	9598564	1	+	0	ID=g29393.t1.CDS1;Parent=g29393.t1;
OX371265.1_Lypha_dubia_genome_assembly,_chromosome:_X	AUGUSTUS	exon	9598262	9598564	.	+	.	ID=g29393.t1.exon1;Parent=g29393.t1;
OX371265.1_Lypha_dubia_genome_assembly,_chromosome:_X	AUGUSTUS	stop_codon	9598562	9598564	.	+	0	ID=g29393.t1.stop1;Parent=g29393.t1;
OX371265.1_Lypha_dubia_genome_assembly,_chromosome:_X	AUGUSTUS	gene	9599679	9601319	.	+	.	ID=g29394;
OX371265.1_Lypha_dubia_genome_assembly,_chromosome:_X	AUGUSTUS	mRNA	9599679	9601319	0.73	+	.	ID=g29394.t1;Parent=g29394;
OX371265.1_Lypha_dubia_genome_assembly,_chromosome:_X	AUGUSTUS	start_codon	9599679	9599681	.	+	0	ID=g29394.t1.start1;Parent=g29394.t1;
OX371265.1_Lypha_dubia_genome_assembly,_chromosome:_X	AUGUSTUS	CDS	9599679	9599799	1	+	0	ID=g29394.t1.CDS1;Parent=g29394.t1;
OX371265.1_Lypha_dubia_genome_assembly,_chromosome:_X	AUGUSTUS	exon	9599679	9599799	.	+	.	ID=g29394.t1.exon1;Parent=g29394.t1;
OX371265.1_Lypha_dubia_genome_assembly,_chromosome:_X	AUGUSTUS	intron	9599800	9599881	1	+	.	ID=g29394.t1.intron1;Parent=g29394.t1;
OX371265.1_Lypha_dubia_genome_assembly,_chromosome:_X	AUGUSTUS	CDS	9599882	9600619	1	+	2	ID=g29394.t1.CDS2;Parent=g29394.t1;
OX371265.1_Lypha_dubia_genome_assembly,_chromosome:_X	AUGUSTUS	exon	9599882	9600619	.	+	.	ID=g29394.t1.exon2;Parent=g29394.t1;
OX371265.1_Lypha_dubia_genome_assembly,_chromosome:_X	AUGUSTUS	intron	9600620	9600746	1	+	.	ID=g29394.t1.intron2;Parent=g29394.t1;
OX371265.1_Lypha_dubia_genome_assembly,_chromosome:_X	AUGUSTUS	CDS	9600747	9600830	1	+	2	ID=g29394.t1.CDS3;Parent=g29394.t1;
OX371265.1_Lypha_dubia_genome_assembly,_chromosome:_X	AUGUSTUS	exon	9600747	9600830	.	+	.	ID=g29394.t1.exon3;Parent=g29394.t1;
OX371265.1_Lypha_dubia_genome_assembly,_chromosome:_X	AUGUSTUS	intron	9600831	9600904	1	+	.	ID=g29394.t1.intron3;Parent=g29394.t1;
OX371265.1_Lypha_dubia_genome_assembly,_chromosome:_X	AUGUSTUS	CDS	9600905	9600921	1	+	2	ID=g29394.t1.CDS4;Parent=g29394.t1;
OX371265.1_Lypha_dubia_genome_assembly,_chromosome:_X	AUGUSTUS	exon	9600905	9600921	.	+	.	ID=g29394.t1.exon4;Parent=g29394.t1;
OX371265.1_Lypha_dubia_genome_assembly,_chromosome:_X	AUGUSTUS	intron	9600922	9600993	1	+	.	ID=g29394.t1.intron4;Parent=g29394.t1;
OX371265.1_Lypha_dubia_genome_assembly,_chromosome:_X	AUGUSTUS	CDS	9600994	9601112	0.73	+	0	ID=g29394.t1.CDS5;Parent=g29394.t1;
OX371265.1_Lypha_dubia_genome_assembly,_chromosome:_X	AUGUSTUS	exon	9600994	9601112	.	+	.	ID=g29394.t1.exon5;Parent=g29394.t1;
OX371265.1_Lypha_dubia_genome_assembly,_chromosome:_X	AUGUSTUS	intron	9601113	9601198	0.73	+	.	ID=g29394.t1.intron5;Parent=g29394.t1;
OX371265.1_Lypha_dubia_genome_assembly,_chromosome:_X	AUGUSTUS	CDS	9601199	9601319	0.73	+	1	ID=g29394.t1.CDS6;Parent=g29394.t1;
OX371265.1_Lypha_dubia_genome_assembly,_chromosome:_X	AUGUSTUS	exon	9601199	9601319	.	+	.	ID=g29394.t1.exon6;Parent=g29394.t1;
OX371265.1_Lypha_dubia_genome_assembly,_chromosome:_X	AUGUSTUS	stop_codon	9601317	9601319	.	+	0	ID=g29394.t1.stop1;Parent=g29394.t1;
OX371265.1_Lypha_dubia_genome_assembly,_chromosome:_X	AUGUSTUS	gene	9603448	9604647	.	+	.	ID=g29395;
OX371265.1_Lypha_dubia_genome_assembly,_chromosome:_X	AUGUSTUS	mRNA	9603448	9604647	0.85	+	.	ID=g29395.t1;Parent=g29395;
OX371265.1_Lypha_dubia_genome_assembly,_chromosome:_X	AUGUSTUS	start_codon	9603448	9603450	.	+	0	ID=g29395.t1.start1;Parent=g29395.t1;
OX371265.1_Lypha_dubia_genome_assembly,_chromosome:_X	AUGUSTUS	CDS	9603448	9603468	0.85	+	0	ID=g29395.t1.CDS1;Parent=g29395.t1;
OX371265.1_Lypha_dubia_genome_assembly,_chromosome:_X	AUGUSTUS	exon	9603448	9603468	.	+	.	ID=g29395.t1.exon1;Parent=g29395.t1;
OX371265.1_Lypha_dubia_genome_assembly,_chromosome:_X	AUGUSTUS	intron	9603469	9604095	0.85	+	.	ID=g29395.t1.intron1;Parent=g29395.t1;
OX371265.1_Lypha_dubia_genome_assembly,_chromosome:_X	AUGUSTUS	CDS	9604096	9604647	0.99	+	0	ID=g29395.t1.CDS2;Parent=g29395.t1;
OX371265.1_Lypha_dubia_genome_assembly,_chromosome:_X	AUGUSTUS	exon	9604096	9604647	.	+	.	ID=g29395.t1.exon2;Parent=g29395.t1;
OX371265.1_Lypha_dubia_genome_assembly,_chromosome:_X	AUGUSTUS	stop_codon	9604645	9604647	.	+	0	ID=g29395.t1.stop1;Parent=g29395.t1;
OX371265.1_Lypha_dubia_genome_assembly,_chromosome:_X	AUGUSTUS	gene	9606364	9610059	.	-	.	ID=g29396;
OX371265.1_Lypha_dubia_genome_assembly,_chromosome:_X	AUGUSTUS	mRNA	9606364	9610059	0.98	-	.	ID=g29396.t1;Parent=g29396;
OX371265.1_Lypha_dubia_genome_assembly,_chromosome:_X	AUGUSTUS	stop_codon	9606364	9606366	.	-	0	ID=g29396.t1.stop1;Parent=g29396.t1;
OX371265.1_Lypha_dubia_genome_assembly,_chromosome:_X	AUGUSTUS	CDS	9606364	9610059	0.98	-	0	ID=g29396.t1.CDS1;Parent=g29396.t1;
OX371265.1_Lypha_dubia_genome_assembly,_chromosome:_X	AUGUSTUS	exon	9606364	9610059	.	-	.	ID=g29396.t1.exon1;Parent=g29396.t1;
OX371265.1_Lypha_dubia_genome_assembly,_chromosome:_X	AUGUSTUS	start_codon	9610057	9610059	.	-	0	ID=g29396.t1.start1;Parent=g29396.t1;
OX371265.1_Lypha_dubia_genome_assembly,_chromosome:_X	AUGUSTUS	gene	9611434	9612079	.	+	.	ID=g29397;
OX371265.1_Lypha_dubia_genome_assembly,_chromosome:_X	AUGUSTUS	mRNA	9611434	9612079	1	+	.	ID=g29397.t1;Parent=g29397;
OX371265.1_Lypha_dubia_genome_assembly,_chromosome:_X	AUGUSTUS	start_codon	9611434	9611436	.	+	0	ID=g29397.t1.start1;Parent=g29397.t1;
OX371265.1_Lypha_dubia_genome_assembly,_chromosome:_X	AUGUSTUS	CDS	9611434	9611448	1	+	0	ID=g29397.t1.CDS1;Parent=g29397.t1;
OX371265.1_Lypha_dubia_genome_assembly,_chromosome:_X	AUGUSTUS	exon	9611434	9611448	.	+	.	ID=g29397.t1.exon1;Parent=g29397.t1;
OX371265.1_Lypha_dubia_genome_assembly,_chromosome:_X	AUGUSTUS	intron	9611449	9611527	1	+	.	ID=g29397.t1.intron1;Parent=g29397.t1;
OX371265.1_Lypha_dubia_genome_assembly,_chromosome:_X	AUGUSTUS	CDS	9611528	9611644	1	+	0	ID=g29397.t1.CDS2;Parent=g29397.t1;
OX371265.1_Lypha_dubia_genome_assembly,_chromosome:_X	AUGUSTUS	exon	9611528	9611644	.	+	.	ID=g29397.t1.exon2;Parent=g29397.t1;
OX371265.1_Lypha_dubia_genome_assembly,_chromosome:_X	AUGUSTUS	intron	9611645	9611716	1	+	.	ID=g29397.t1.intron2;Parent=g29397.t1;
OX371265.1_Lypha_dubia_genome_assembly,_chromosome:_X	AUGUSTUS	CDS	9611717	9612079	1	+	0	ID=g29397.t1.CDS3;Parent=g29397.t1;
OX371265.1_Lypha_dubia_genome_assembly,_chromosome:_X	AUGUSTUS	exon	9611717	9612079	.	+	.	ID=g29397.t1.exon3;Parent=g29397.t1;
OX371265.1_Lypha_dubia_genome_assembly,_chromosome:_X	AUGUSTUS	stop_codon	9612077	9612079	.	+	0	ID=g29397.t1.stop1;Parent=g29397.t1;
OX371265.1_Lypha_dubia_genome_assembly,_chromosome:_X	AUGUSTUS	gene	9622886	9623701	.	+	.	ID=g29398;
OX371265.1_Lypha_dubia_genome_assembly,_chromosome:_X	AUGUSTUS	mRNA	9622886	9623701	1	+	.	ID=g29398.t1;Parent=g29398;
OX371265.1_Lypha_dubia_genome_assembly,_chromosome:_X	AUGUSTUS	start_codon	9622886	9622888	.	+	0	ID=g29398.t1.start1;Parent=g29398.t1;
OX371265.1_Lypha_dubia_genome_assembly,_chromosome:_X	AUGUSTUS	CDS	9622886	9623701	1	+	0	ID=g29398.t1.CDS1;Parent=g29398.t1;
OX371265.1_Lypha_dubia_genome_assembly,_chromosome:_X	AUGUSTUS	exon	9622886	9623701	.	+	.	ID=g29398.t1.exon1;Parent=g29398.t1;
OX371265.1_Lypha_dubia_genome_assembly,_chromosome:_X	AUGUSTUS	stop_codon	9623699	9623701	.	+	0	ID=g29398.t1.stop1;Parent=g29398.t1;
OX371265.1_Lypha_dubia_genome_assembly,_chromosome:_X	AUGUSTUS	gene	9624023	9624841	.	+	.	ID=g29399;
OX371265.1_Lypha_dubia_genome_assembly,_chromosome:_X	AUGUSTUS	mRNA	9624023	9624841	0.78	+	.	ID=g29399.t1;Parent=g29399;
OX371265.1_Lypha_dubia_genome_assembly,_chromosome:_X	AUGUSTUS	start_codon	9624023	9624025	.	+	0	ID=g29399.t1.start1;Parent=g29399.t1;
OX371265.1_Lypha_dubia_genome_assembly,_chromosome:_X	AUGUSTUS	CDS	9624023	9624841	0.78	+	0	ID=g29399.t1.CDS1;Parent=g29399.t1;
OX371265.1_Lypha_dubia_genome_assembly,_chromosome:_X	AUGUSTUS	exon	9624023	9624841	.	+	.	ID=g29399.t1.exon1;Parent=g29399.t1;
OX371265.1_Lypha_dubia_genome_assembly,_chromosome:_X	AUGUSTUS	stop_codon	9624839	9624841	.	+	0	ID=g29399.t1.stop1;Parent=g29399.t1;
OX371265.1_Lypha_dubia_genome_assembly,_chromosome:_X	AUGUSTUS	gene	9624864	9626680	.	+	.	ID=g29400;
OX371265.1_Lypha_dubia_genome_assembly,_chromosome:_X	AUGUSTUS	mRNA	9624864	9626680	0.57	+	.	ID=g29400.t1;Parent=g29400;
OX371265.1_Lypha_dubia_genome_assembly,_chromosome:_X	AUGUSTUS	start_codon	9624864	9624866	.	+	0	ID=g29400.t1.start1;Parent=g29400.t1;
OX371265.1_Lypha_dubia_genome_assembly,_chromosome:_X	AUGUSTUS	CDS	9624864	9625583	1	+	0	ID=g29400.t1.CDS1;Parent=g29400.t1;
OX371265.1_Lypha_dubia_genome_assembly,_chromosome:_X	AUGUSTUS	exon	9624864	9625583	.	+	.	ID=g29400.t1.exon1;Parent=g29400.t1;
OX371265.1_Lypha_dubia_genome_assembly,_chromosome:_X	AUGUSTUS	intron	9625584	9626073	1	+	.	ID=g29400.t1.intron1;Parent=g29400.t1;
OX371265.1_Lypha_dubia_genome_assembly,_chromosome:_X	AUGUSTUS	CDS	9626074	9626299	0.97	+	0	ID=g29400.t1.CDS2;Parent=g29400.t1;
OX371265.1_Lypha_dubia_genome_assembly,_chromosome:_X	AUGUSTUS	exon	9626074	9626299	.	+	.	ID=g29400.t1.exon2;Parent=g29400.t1;
OX371265.1_Lypha_dubia_genome_assembly,_chromosome:_X	AUGUSTUS	intron	9626300	9626552	0.57	+	.	ID=g29400.t1.intron2;Parent=g29400.t1;
OX371265.1_Lypha_dubia_genome_assembly,_chromosome:_X	AUGUSTUS	CDS	9626553	9626680	0.58	+	2	ID=g29400.t1.CDS3;Parent=g29400.t1;
OX371265.1_Lypha_dubia_genome_assembly,_chromosome:_X	AUGUSTUS	exon	9626553	9626680	.	+	.	ID=g29400.t1.exon3;Parent=g29400.t1;
OX371265.1_Lypha_dubia_genome_assembly,_chromosome:_X	AUGUSTUS	stop_codon	9626678	9626680	.	+	0	ID=g29400.t1.stop1;Parent=g29400.t1;
OX371265.1_Lypha_dubia_genome_assembly,_chromosome:_X	AUGUSTUS	gene	9627113	9629863	.	+	.	ID=g29401;
OX371265.1_Lypha_dubia_genome_assembly,_chromosome:_X	AUGUSTUS	mRNA	9627113	9629863	0.64	+	.	ID=g29401.t1;Parent=g29401;
OX371265.1_Lypha_dubia_genome_assembly,_chromosome:_X	AUGUSTUS	start_codon	9627113	9627115	.	+	0	ID=g29401.t1.start1;Parent=g29401.t1;
OX371265.1_Lypha_dubia_genome_assembly,_chromosome:_X	AUGUSTUS	CDS	9627113	9628091	0.98	+	0	ID=g29401.t1.CDS1;Parent=g29401.t1;
OX371265.1_Lypha_dubia_genome_assembly,_chromosome:_X	AUGUSTUS	exon	9627113	9628091	.	+	.	ID=g29401.t1.exon1;Parent=g29401.t1;
OX371265.1_Lypha_dubia_genome_assembly,_chromosome:_X	AUGUSTUS	intron	9628092	9629273	0.64	+	.	ID=g29401.t1.intron1;Parent=g29401.t1;
OX371265.1_Lypha_dubia_genome_assembly,_chromosome:_X	AUGUSTUS	CDS	9629274	9629863	0.65	+	2	ID=g29401.t1.CDS2;Parent=g29401.t1;
OX371265.1_Lypha_dubia_genome_assembly,_chromosome:_X	AUGUSTUS	exon	9629274	9629863	.	+	.	ID=g29401.t1.exon2;Parent=g29401.t1;
OX371265.1_Lypha_dubia_genome_assembly,_chromosome:_X	AUGUSTUS	stop_codon	9629861	9629863	.	+	0	ID=g29401.t1.stop1;Parent=g29401.t1;
OX371265.1_Lypha_dubia_genome_assembly,_chromosome:_X	AUGUSTUS	gene	9630743	9631807	.	-	.	ID=g29402;
OX371265.1_Lypha_dubia_genome_assembly,_chromosome:_X	AUGUSTUS	mRNA	9630743	9631807	0.99	-	.	ID=g29402.t1;Parent=g29402;
OX371265.1_Lypha_dubia_genome_assembly,_chromosome:_X	AUGUSTUS	stop_codon	9630743	9630745	.	-	0	ID=g29402.t1.stop1;Parent=g29402.t1;
OX371265.1_Lypha_dubia_genome_assembly,_chromosome:_X	AUGUSTUS	CDS	9630743	9630925	0.99	-	0	ID=g29402.t1.CDS1;Parent=g29402.t1;
OX371265.1_Lypha_dubia_genome_assembly,_chromosome:_X	AUGUSTUS	exon	9630743	9630925	.	-	.	ID=g29402.t1.exon1;Parent=g29402.t1;
OX371265.1_Lypha_dubia_genome_assembly,_chromosome:_X	AUGUSTUS	intron	9630926	9631034	0.99	-	.	ID=g29402.t1.intron1;Parent=g29402.t1;
OX371265.1_Lypha_dubia_genome_assembly,_chromosome:_X	AUGUSTUS	CDS	9631035	9631238	0.99	-	0	ID=g29402.t1.CDS2;Parent=g29402.t1;
OX371265.1_Lypha_dubia_genome_assembly,_chromosome:_X	AUGUSTUS	exon	9631035	9631238	.	-	.	ID=g29402.t1.exon2;Parent=g29402.t1;
OX371265.1_Lypha_dubia_genome_assembly,_chromosome:_X	AUGUSTUS	intron	9631239	9631299	1	-	.	ID=g29402.t1.intron2;Parent=g29402.t1;
OX371265.1_Lypha_dubia_genome_assembly,_chromosome:_X	AUGUSTUS	CDS	9631300	9631350	1	-	0	ID=g29402.t1.CDS3;Parent=g29402.t1;
OX371265.1_Lypha_dubia_genome_assembly,_chromosome:_X	AUGUSTUS	exon	9631300	9631350	.	-	.	ID=g29402.t1.exon3;Parent=g29402.t1;
OX371265.1_Lypha_dubia_genome_assembly,_chromosome:_X	AUGUSTUS	intron	9631351	9631432	1	-	.	ID=g29402.t1.intron3;Parent=g29402.t1;
OX371265.1_Lypha_dubia_genome_assembly,_chromosome:_X	AUGUSTUS	CDS	9631433	9631807	1	-	0	ID=g29402.t1.CDS4;Parent=g29402.t1;
OX371265.1_Lypha_dubia_genome_assembly,_chromosome:_X	AUGUSTUS	exon	9631433	9631807	.	-	.	ID=g29402.t1.exon4;Parent=g29402.t1;
OX371265.1_Lypha_dubia_genome_assembly,_chromosome:_X	AUGUSTUS	start_codon	9631805	9631807	.	-	0	ID=g29402.t1.start1;Parent=g29402.t1;
OX371265.1_Lypha_dubia_genome_assembly,_chromosome:_X	AUGUSTUS	mRNA	9630743	9631807	0.97	-	.	ID=g29402.t2;Parent=g29402;
OX371265.1_Lypha_dubia_genome_assembly,_chromosome:_X	AUGUSTUS	stop_codon	9630743	9630745	.	-	0	ID=g29402.t2.stop1;Parent=g29402.t2;
OX371265.1_Lypha_dubia_genome_assembly,_chromosome:_X	AUGUSTUS	CDS	9630743	9630891	0.98	-	2	ID=g29402.t2.CDS1;Parent=g29402.t2;
OX371265.1_Lypha_dubia_genome_assembly,_chromosome:_X	AUGUSTUS	exon	9630743	9630891	.	-	.	ID=g29402.t2.exon1;Parent=g29402.t2;
OX371265.1_Lypha_dubia_genome_assembly,_chromosome:_X	AUGUSTUS	intron	9630892	9630979	0.97	-	.	ID=g29402.t2.intron1;Parent=g29402.t2;
OX371265.1_Lypha_dubia_genome_assembly,_chromosome:_X	AUGUSTUS	CDS	9630980	9631238	0.97	-	0	ID=g29402.t2.CDS2;Parent=g29402.t2;
OX371265.1_Lypha_dubia_genome_assembly,_chromosome:_X	AUGUSTUS	exon	9630980	9631238	.	-	.	ID=g29402.t2.exon2;Parent=g29402.t2;
OX371265.1_Lypha_dubia_genome_assembly,_chromosome:_X	AUGUSTUS	intron	9631239	9631299	1	-	.	ID=g29402.t2.intron2;Parent=g29402.t2;
OX371265.1_Lypha_dubia_genome_assembly,_chromosome:_X	AUGUSTUS	CDS	9631300	9631350	1	-	0	ID=g29402.t2.CDS3;Parent=g29402.t2;
OX371265.1_Lypha_dubia_genome_assembly,_chromosome:_X	AUGUSTUS	exon	9631300	9631350	.	-	.	ID=g29402.t2.exon3;Parent=g29402.t2;
OX371265.1_Lypha_dubia_genome_assembly,_chromosome:_X	AUGUSTUS	intron	9631351	9631432	1	-	.	ID=g29402.t2.intron3;Parent=g29402.t2;
OX371265.1_Lypha_dubia_genome_assembly,_chromosome:_X	AUGUSTUS	CDS	9631433	9631807	1	-	0	ID=g29402.t2.CDS4;Parent=g29402.t2;
OX371265.1_Lypha_dubia_genome_assembly,_chromosome:_X	AUGUSTUS	exon	9631433	9631807	.	-	.	ID=g29402.t2.exon4;Parent=g29402.t2;
OX371265.1_Lypha_dubia_genome_assembly,_chromosome:_X	AUGUSTUS	start_codon	9631805	9631807	.	-	0	ID=g29402.t2.start1;Parent=g29402.t2;
OX371265.1_Lypha_dubia_genome_assembly,_chromosome:_X	AUGUSTUS	gene	9657634	9657981	.	+	.	ID=g29403;
OX371265.1_Lypha_dubia_genome_assembly,_chromosome:_X	AUGUSTUS	mRNA	9657634	9657981	1	+	.	ID=g29403.t1;Parent=g29403;
OX371265.1_Lypha_dubia_genome_assembly,_chromosome:_X	AUGUSTUS	start_codon	9657634	9657636	.	+	0	ID=g29403.t1.start1;Parent=g29403.t1;
OX371265.1_Lypha_dubia_genome_assembly,_chromosome:_X	AUGUSTUS	CDS	9657634	9657981	1	+	0	ID=g29403.t1.CDS1;Parent=g29403.t1;
OX371265.1_Lypha_dubia_genome_assembly,_chromosome:_X	AUGUSTUS	exon	9657634	9657981	.	+	.	ID=g29403.t1.exon1;Parent=g29403.t1;
OX371265.1_Lypha_dubia_genome_assembly,_chromosome:_X	AUGUSTUS	stop_codon	9657979	9657981	.	+	0	ID=g29403.t1.stop1;Parent=g29403.t1;
OX371265.1_Lypha_dubia_genome_assembly,_chromosome:_X	AUGUSTUS	gene	9659527	9659847	.	+	.	ID=g29404;
OX371265.1_Lypha_dubia_genome_assembly,_chromosome:_X	AUGUSTUS	mRNA	9659527	9659847	0.99	+	.	ID=g29404.t1;Parent=g29404;
OX371265.1_Lypha_dubia_genome_assembly,_chromosome:_X	AUGUSTUS	start_codon	9659527	9659529	.	+	0	ID=g29404.t1.start1;Parent=g29404.t1;
OX371265.1_Lypha_dubia_genome_assembly,_chromosome:_X	AUGUSTUS	CDS	9659527	9659847	0.99	+	0	ID=g29404.t1.CDS1;Parent=g29404.t1;
OX371265.1_Lypha_dubia_genome_assembly,_chromosome:_X	AUGUSTUS	exon	9659527	9659847	.	+	.	ID=g29404.t1.exon1;Parent=g29404.t1;
OX371265.1_Lypha_dubia_genome_assembly,_chromosome:_X	AUGUSTUS	stop_codon	9659845	9659847	.	+	0	ID=g29404.t1.stop1;Parent=g29404.t1;
OX371265.1_Lypha_dubia_genome_assembly,_chromosome:_X	AUGUSTUS	gene	9661074	9661433	.	-	.	ID=g29405;
OX371265.1_Lypha_dubia_genome_assembly,_chromosome:_X	AUGUSTUS	mRNA	9661074	9661433	1	-	.	ID=g29405.t1;Parent=g29405;
OX371265.1_Lypha_dubia_genome_assembly,_chromosome:_X	AUGUSTUS	stop_codon	9661074	9661076	.	-	0	ID=g29405.t1.stop1;Parent=g29405.t1;
OX371265.1_Lypha_dubia_genome_assembly,_chromosome:_X	AUGUSTUS	CDS	9661074	9661433	1	-	0	ID=g29405.t1.CDS1;Parent=g29405.t1;
OX371265.1_Lypha_dubia_genome_assembly,_chromosome:_X	AUGUSTUS	exon	9661074	9661433	.	-	.	ID=g29405.t1.exon1;Parent=g29405.t1;
OX371265.1_Lypha_dubia_genome_assembly,_chromosome:_X	AUGUSTUS	start_codon	9661431	9661433	.	-	0	ID=g29405.t1.start1;Parent=g29405.t1;
OX371265.1_Lypha_dubia_genome_assembly,_chromosome:_X	AUGUSTUS	gene	9663047	9663619	.	-	.	ID=g29406;
OX371265.1_Lypha_dubia_genome_assembly,_chromosome:_X	AUGUSTUS	mRNA	9663047	9663619	1	-	.	ID=g29406.t1;Parent=g29406;
OX371265.1_Lypha_dubia_genome_assembly,_chromosome:_X	AUGUSTUS	stop_codon	9663047	9663049	.	-	0	ID=g29406.t1.stop1;Parent=g29406.t1;
OX371265.1_Lypha_dubia_genome_assembly,_chromosome:_X	AUGUSTUS	CDS	9663047	9663619	1	-	0	ID=g29406.t1.CDS1;Parent=g29406.t1;
OX371265.1_Lypha_dubia_genome_assembly,_chromosome:_X	AUGUSTUS	exon	9663047	9663619	.	-	.	ID=g29406.t1.exon1;Parent=g29406.t1;
OX371265.1_Lypha_dubia_genome_assembly,_chromosome:_X	AUGUSTUS	start_codon	9663617	9663619	.	-	0	ID=g29406.t1.start1;Parent=g29406.t1;
OX371265.1_Lypha_dubia_genome_assembly,_chromosome:_X	AUGUSTUS	gene	9663934	9664984	.	-	.	ID=g29407;
OX371265.1_Lypha_dubia_genome_assembly,_chromosome:_X	AUGUSTUS	mRNA	9664538	9664984	1	-	.	ID=g29407.t1;Parent=g29407;
OX371265.1_Lypha_dubia_genome_assembly,_chromosome:_X	AUGUSTUS	stop_codon	9664538	9664540	.	-	0	ID=g29407.t1.stop1;Parent=g29407.t1;
OX371265.1_Lypha_dubia_genome_assembly,_chromosome:_X	AUGUSTUS	CDS	9664538	9664984	1	-	0	ID=g29407.t1.CDS1;Parent=g29407.t1;
OX371265.1_Lypha_dubia_genome_assembly,_chromosome:_X	AUGUSTUS	exon	9664538	9664984	.	-	.	ID=g29407.t1.exon1;Parent=g29407.t1;
OX371265.1_Lypha_dubia_genome_assembly,_chromosome:_X	AUGUSTUS	start_codon	9664982	9664984	.	-	0	ID=g29407.t1.start1;Parent=g29407.t1;
OX371265.1_Lypha_dubia_genome_assembly,_chromosome:_X	AUGUSTUS	mRNA	9663934	9664594	0.47	-	.	ID=g29407.t2;Parent=g29407;
OX371265.1_Lypha_dubia_genome_assembly,_chromosome:_X	AUGUSTUS	stop_codon	9663934	9663936	.	-	0	ID=g29407.t2.stop1;Parent=g29407.t2;
OX371265.1_Lypha_dubia_genome_assembly,_chromosome:_X	AUGUSTUS	CDS	9663934	9664186	0.48	-	1	ID=g29407.t2.CDS1;Parent=g29407.t2;
OX371265.1_Lypha_dubia_genome_assembly,_chromosome:_X	AUGUSTUS	exon	9663934	9664186	.	-	.	ID=g29407.t2.exon1;Parent=g29407.t2;
OX371265.1_Lypha_dubia_genome_assembly,_chromosome:_X	AUGUSTUS	intron	9664187	9664289	0.48	-	.	ID=g29407.t2.intron1;Parent=g29407.t2;
OX371265.1_Lypha_dubia_genome_assembly,_chromosome:_X	AUGUSTUS	CDS	9664290	9664500	0.47	-	2	ID=g29407.t2.CDS2;Parent=g29407.t2;
OX371265.1_Lypha_dubia_genome_assembly,_chromosome:_X	AUGUSTUS	exon	9664290	9664500	.	-	.	ID=g29407.t2.exon2;Parent=g29407.t2;
OX371265.1_Lypha_dubia_genome_assembly,_chromosome:_X	AUGUSTUS	intron	9664501	9664569	0.54	-	.	ID=g29407.t2.intron2;Parent=g29407.t2;
OX371265.1_Lypha_dubia_genome_assembly,_chromosome:_X	AUGUSTUS	CDS	9664570	9664594	0.98	-	0	ID=g29407.t2.CDS3;Parent=g29407.t2;
OX371265.1_Lypha_dubia_genome_assembly,_chromosome:_X	AUGUSTUS	exon	9664570	9664594	.	-	.	ID=g29407.t2.exon3;Parent=g29407.t2;
OX371265.1_Lypha_dubia_genome_assembly,_chromosome:_X	AUGUSTUS	start_codon	9664592	9664594	.	-	0	ID=g29407.t2.start1;Parent=g29407.t2;
OX371265.1_Lypha_dubia_genome_assembly,_chromosome:_X	AUGUSTUS	mRNA	9663934	9664486	0.76	-	.	ID=g29407.t3;Parent=g29407;
OX371265.1_Lypha_dubia_genome_assembly,_chromosome:_X	AUGUSTUS	stop_codon	9663934	9663936	.	-	0	ID=g29407.t3.stop1;Parent=g29407.t3;
OX371265.1_Lypha_dubia_genome_assembly,_chromosome:_X	AUGUSTUS	CDS	9663934	9664186	0.76	-	1	ID=g29407.t3.CDS1;Parent=g29407.t3;
OX371265.1_Lypha_dubia_genome_assembly,_chromosome:_X	AUGUSTUS	exon	9663934	9664186	.	-	.	ID=g29407.t3.exon1;Parent=g29407.t3;
OX371265.1_Lypha_dubia_genome_assembly,_chromosome:_X	AUGUSTUS	intron	9664187	9664289	0.78	-	.	ID=g29407.t3.intron1;Parent=g29407.t3;
OX371265.1_Lypha_dubia_genome_assembly,_chromosome:_X	AUGUSTUS	CDS	9664290	9664486	0.78	-	0	ID=g29407.t3.CDS2;Parent=g29407.t3;
OX371265.1_Lypha_dubia_genome_assembly,_chromosome:_X	AUGUSTUS	exon	9664290	9664486	.	-	.	ID=g29407.t3.exon2;Parent=g29407.t3;
OX371265.1_Lypha_dubia_genome_assembly,_chromosome:_X	AUGUSTUS	start_codon	9664484	9664486	.	-	0	ID=g29407.t3.start1;Parent=g29407.t3;
OX371265.1_Lypha_dubia_genome_assembly,_chromosome:_X	AUGUSTUS	gene	9669141	9669577	.	+	.	ID=g29408;
OX371265.1_Lypha_dubia_genome_assembly,_chromosome:_X	AUGUSTUS	mRNA	9669141	9669577	1	+	.	ID=g29408.t1;Parent=g29408;
OX371265.1_Lypha_dubia_genome_assembly,_chromosome:_X	AUGUSTUS	start_codon	9669141	9669143	.	+	0	ID=g29408.t1.start1;Parent=g29408.t1;
OX371265.1_Lypha_dubia_genome_assembly,_chromosome:_X	AUGUSTUS	CDS	9669141	9669185	1	+	0	ID=g29408.t1.CDS1;Parent=g29408.t1;
OX371265.1_Lypha_dubia_genome_assembly,_chromosome:_X	AUGUSTUS	exon	9669141	9669185	.	+	.	ID=g29408.t1.exon1;Parent=g29408.t1;
OX371265.1_Lypha_dubia_genome_assembly,_chromosome:_X	AUGUSTUS	intron	9669186	9669238	1	+	.	ID=g29408.t1.intron1;Parent=g29408.t1;
OX371265.1_Lypha_dubia_genome_assembly,_chromosome:_X	AUGUSTUS	CDS	9669239	9669577	1	+	0	ID=g29408.t1.CDS2;Parent=g29408.t1;
OX371265.1_Lypha_dubia_genome_assembly,_chromosome:_X	AUGUSTUS	exon	9669239	9669577	.	+	.	ID=g29408.t1.exon2;Parent=g29408.t1;
OX371265.1_Lypha_dubia_genome_assembly,_chromosome:_X	AUGUSTUS	stop_codon	9669575	9669577	.	+	0	ID=g29408.t1.stop1;Parent=g29408.t1;
OX371265.1_Lypha_dubia_genome_assembly,_chromosome:_X	GeneMark.hmm3	mRNA	9669141	9669577	.	+	.	ID=g29408.t2;Parent=g29408;
OX371265.1_Lypha_dubia_genome_assembly,_chromosome:_X	GeneMark.hmm3	start_codon	9669141	9669143	.	+	0	ID=g29408.t2.start1;Parent=g29408.t2;
OX371265.1_Lypha_dubia_genome_assembly,_chromosome:_X	GeneMark.hmm3	CDS	9669141	9669185	.	+	0	ID=g29408.t2.CDS1;Parent=g29408.t2;
OX371265.1_Lypha_dubia_genome_assembly,_chromosome:_X	GeneMark.hmm3	exon	9669141	9669185	0	+	.	ID=g29408.t2.exon1;Parent=g29408.t2;
OX371265.1_Lypha_dubia_genome_assembly,_chromosome:_X	GeneMark.hmm3	intron	9669186	9669208	.	+	0	ID=g29408.t2.intron1;Parent=g29408.t2;
OX371265.1_Lypha_dubia_genome_assembly,_chromosome:_X	GeneMark.hmm3	CDS	9669209	9669577	.	+	0	ID=g29408.t2.CDS2;Parent=g29408.t2;
OX371265.1_Lypha_dubia_genome_assembly,_chromosome:_X	GeneMark.hmm3	exon	9669209	9669577	0	+	.	ID=g29408.t2.exon2;Parent=g29408.t2;
OX371265.1_Lypha_dubia_genome_assembly,_chromosome:_X	GeneMark.hmm3	stop_codon	9669575	9669577	.	+	0	ID=g29408.t2.stop1;Parent=g29408.t2;
OX371265.1_Lypha_dubia_genome_assembly,_chromosome:_X	AUGUSTUS	gene	9669603	9669860	.	+	.	ID=g29409;
OX371265.1_Lypha_dubia_genome_assembly,_chromosome:_X	AUGUSTUS	mRNA	9669603	9669860	1	+	.	ID=g29409.t1;Parent=g29409;
OX371265.1_Lypha_dubia_genome_assembly,_chromosome:_X	AUGUSTUS	start_codon	9669603	9669605	.	+	0	ID=g29409.t1.start1;Parent=g29409.t1;
OX371265.1_Lypha_dubia_genome_assembly,_chromosome:_X	AUGUSTUS	CDS	9669603	9669860	1	+	0	ID=g29409.t1.CDS1;Parent=g29409.t1;
OX371265.1_Lypha_dubia_genome_assembly,_chromosome:_X	AUGUSTUS	exon	9669603	9669860	.	+	.	ID=g29409.t1.exon1;Parent=g29409.t1;
OX371265.1_Lypha_dubia_genome_assembly,_chromosome:_X	AUGUSTUS	stop_codon	9669858	9669860	.	+	0	ID=g29409.t1.stop1;Parent=g29409.t1;
OX371265.1_Lypha_dubia_genome_assembly,_chromosome:_X	AUGUSTUS	gene	9670571	9671733	.	-	.	ID=g29410;
OX371265.1_Lypha_dubia_genome_assembly,_chromosome:_X	AUGUSTUS	mRNA	9670571	9671733	0.5	-	.	ID=g29410.t1;Parent=g29410;
OX371265.1_Lypha_dubia_genome_assembly,_chromosome:_X	AUGUSTUS	stop_codon	9670571	9670573	.	-	0	ID=g29410.t1.stop1;Parent=g29410.t1;
OX371265.1_Lypha_dubia_genome_assembly,_chromosome:_X	AUGUSTUS	CDS	9670571	9670674	1	-	2	ID=g29410.t1.CDS1;Parent=g29410.t1;
OX371265.1_Lypha_dubia_genome_assembly,_chromosome:_X	AUGUSTUS	exon	9670571	9670674	.	-	.	ID=g29410.t1.exon1;Parent=g29410.t1;
OX371265.1_Lypha_dubia_genome_assembly,_chromosome:_X	AUGUSTUS	intron	9670675	9670730	1	-	.	ID=g29410.t1.intron1;Parent=g29410.t1;
OX371265.1_Lypha_dubia_genome_assembly,_chromosome:_X	AUGUSTUS	CDS	9670731	9671118	1	-	0	ID=g29410.t1.CDS2;Parent=g29410.t1;
OX371265.1_Lypha_dubia_genome_assembly,_chromosome:_X	AUGUSTUS	exon	9670731	9671118	.	-	.	ID=g29410.t1.exon2;Parent=g29410.t1;
OX371265.1_Lypha_dubia_genome_assembly,_chromosome:_X	AUGUSTUS	intron	9671119	9671188	1	-	.	ID=g29410.t1.intron2;Parent=g29410.t1;
OX371265.1_Lypha_dubia_genome_assembly,_chromosome:_X	AUGUSTUS	CDS	9671189	9671588	0.51	-	1	ID=g29410.t1.CDS3;Parent=g29410.t1;
OX371265.1_Lypha_dubia_genome_assembly,_chromosome:_X	AUGUSTUS	exon	9671189	9671588	.	-	.	ID=g29410.t1.exon3;Parent=g29410.t1;
OX371265.1_Lypha_dubia_genome_assembly,_chromosome:_X	AUGUSTUS	intron	9671589	9671668	0.5	-	.	ID=g29410.t1.intron3;Parent=g29410.t1;
OX371265.1_Lypha_dubia_genome_assembly,_chromosome:_X	AUGUSTUS	CDS	9671669	9671733	0.61	-	0	ID=g29410.t1.CDS4;Parent=g29410.t1;
OX371265.1_Lypha_dubia_genome_assembly,_chromosome:_X	AUGUSTUS	exon	9671669	9671733	.	-	.	ID=g29410.t1.exon4;Parent=g29410.t1;
OX371265.1_Lypha_dubia_genome_assembly,_chromosome:_X	AUGUSTUS	start_codon	9671731	9671733	.	-	0	ID=g29410.t1.start1;Parent=g29410.t1;
OX371265.1_Lypha_dubia_genome_assembly,_chromosome:_X	AUGUSTUS	mRNA	9670571	9671425	0.86	-	.	ID=g29410.t2;Parent=g29410;
OX371265.1_Lypha_dubia_genome_assembly,_chromosome:_X	AUGUSTUS	stop_codon	9670571	9670573	.	-	0	ID=g29410.t2.stop1;Parent=g29410.t2;
OX371265.1_Lypha_dubia_genome_assembly,_chromosome:_X	AUGUSTUS	CDS	9670571	9670674	1	-	2	ID=g29410.t2.CDS1;Parent=g29410.t2;
OX371265.1_Lypha_dubia_genome_assembly,_chromosome:_X	AUGUSTUS	exon	9670571	9670674	.	-	.	ID=g29410.t2.exon1;Parent=g29410.t2;
OX371265.1_Lypha_dubia_genome_assembly,_chromosome:_X	AUGUSTUS	intron	9670675	9670730	1	-	.	ID=g29410.t2.intron1;Parent=g29410.t2;
OX371265.1_Lypha_dubia_genome_assembly,_chromosome:_X	AUGUSTUS	CDS	9670731	9670772	1	-	2	ID=g29410.t2.CDS2;Parent=g29410.t2;
OX371265.1_Lypha_dubia_genome_assembly,_chromosome:_X	AUGUSTUS	exon	9670731	9670772	.	-	.	ID=g29410.t2.exon2;Parent=g29410.t2;
OX371265.1_Lypha_dubia_genome_assembly,_chromosome:_X	AUGUSTUS	intron	9670773	9671006	0.97	-	.	ID=g29410.t2.intron2;Parent=g29410.t2;
OX371265.1_Lypha_dubia_genome_assembly,_chromosome:_X	AUGUSTUS	CDS	9671007	9671118	0.97	-	0	ID=g29410.t2.CDS3;Parent=g29410.t2;
OX371265.1_Lypha_dubia_genome_assembly,_chromosome:_X	AUGUSTUS	exon	9671007	9671118	.	-	.	ID=g29410.t2.exon3;Parent=g29410.t2;
OX371265.1_Lypha_dubia_genome_assembly,_chromosome:_X	AUGUSTUS	intron	9671119	9671188	1	-	.	ID=g29410.t2.intron3;Parent=g29410.t2;
OX371265.1_Lypha_dubia_genome_assembly,_chromosome:_X	AUGUSTUS	CDS	9671189	9671425	0.89	-	0	ID=g29410.t2.CDS4;Parent=g29410.t2;
OX371265.1_Lypha_dubia_genome_assembly,_chromosome:_X	AUGUSTUS	exon	9671189	9671425	.	-	.	ID=g29410.t2.exon4;Parent=g29410.t2;
OX371265.1_Lypha_dubia_genome_assembly,_chromosome:_X	AUGUSTUS	start_codon	9671423	9671425	.	-	0	ID=g29410.t2.start1;Parent=g29410.t2;
OX371265.1_Lypha_dubia_genome_assembly,_chromosome:_X	AUGUSTUS	gene	9680430	9693590	.	+	.	ID=g29411;
OX371265.1_Lypha_dubia_genome_assembly,_chromosome:_X	AUGUSTUS	mRNA	9680430	9693590	1	+	.	ID=g29411.t1;Parent=g29411;
OX371265.1_Lypha_dubia_genome_assembly,_chromosome:_X	AUGUSTUS	start_codon	9680430	9680432	.	+	0	ID=g29411.t1.start1;Parent=g29411.t1;
OX371265.1_Lypha_dubia_genome_assembly,_chromosome:_X	AUGUSTUS	CDS	9680430	9681064	1	+	0	ID=g29411.t1.CDS1;Parent=g29411.t1;
OX371265.1_Lypha_dubia_genome_assembly,_chromosome:_X	AUGUSTUS	exon	9680430	9681064	.	+	.	ID=g29411.t1.exon1;Parent=g29411.t1;
OX371265.1_Lypha_dubia_genome_assembly,_chromosome:_X	AUGUSTUS	intron	9681065	9681147	1	+	.	ID=g29411.t1.intron1;Parent=g29411.t1;
OX371265.1_Lypha_dubia_genome_assembly,_chromosome:_X	AUGUSTUS	CDS	9681148	9681246	1	+	1	ID=g29411.t1.CDS2;Parent=g29411.t1;
OX371265.1_Lypha_dubia_genome_assembly,_chromosome:_X	AUGUSTUS	exon	9681148	9681246	.	+	.	ID=g29411.t1.exon2;Parent=g29411.t1;
OX371265.1_Lypha_dubia_genome_assembly,_chromosome:_X	AUGUSTUS	intron	9681247	9681298	1	+	.	ID=g29411.t1.intron2;Parent=g29411.t1;
OX371265.1_Lypha_dubia_genome_assembly,_chromosome:_X	AUGUSTUS	CDS	9681299	9681438	1	+	1	ID=g29411.t1.CDS3;Parent=g29411.t1;
OX371265.1_Lypha_dubia_genome_assembly,_chromosome:_X	AUGUSTUS	exon	9681299	9681438	.	+	.	ID=g29411.t1.exon3;Parent=g29411.t1;
OX371265.1_Lypha_dubia_genome_assembly,_chromosome:_X	AUGUSTUS	intron	9681439	9688363	1	+	.	ID=g29411.t1.intron3;Parent=g29411.t1;
OX371265.1_Lypha_dubia_genome_assembly,_chromosome:_X	AUGUSTUS	CDS	9688364	9689390	1	+	2	ID=g29411.t1.CDS4;Parent=g29411.t1;
OX371265.1_Lypha_dubia_genome_assembly,_chromosome:_X	AUGUSTUS	exon	9688364	9689390	.	+	.	ID=g29411.t1.exon4;Parent=g29411.t1;
OX371265.1_Lypha_dubia_genome_assembly,_chromosome:_X	AUGUSTUS	intron	9689391	9692970	1	+	.	ID=g29411.t1.intron4;Parent=g29411.t1;
OX371265.1_Lypha_dubia_genome_assembly,_chromosome:_X	AUGUSTUS	CDS	9692971	9693060	1	+	1	ID=g29411.t1.CDS5;Parent=g29411.t1;
OX371265.1_Lypha_dubia_genome_assembly,_chromosome:_X	AUGUSTUS	exon	9692971	9693060	.	+	.	ID=g29411.t1.exon5;Parent=g29411.t1;
OX371265.1_Lypha_dubia_genome_assembly,_chromosome:_X	AUGUSTUS	intron	9693061	9693306	1	+	.	ID=g29411.t1.intron5;Parent=g29411.t1;
OX371265.1_Lypha_dubia_genome_assembly,_chromosome:_X	AUGUSTUS	CDS	9693307	9693432	1	+	1	ID=g29411.t1.CDS6;Parent=g29411.t1;
OX371265.1_Lypha_dubia_genome_assembly,_chromosome:_X	AUGUSTUS	exon	9693307	9693432	.	+	.	ID=g29411.t1.exon6;Parent=g29411.t1;
OX371265.1_Lypha_dubia_genome_assembly,_chromosome:_X	AUGUSTUS	intron	9693433	9693490	1	+	.	ID=g29411.t1.intron6;Parent=g29411.t1;
OX371265.1_Lypha_dubia_genome_assembly,_chromosome:_X	AUGUSTUS	CDS	9693491	9693590	1	+	1	ID=g29411.t1.CDS7;Parent=g29411.t1;
OX371265.1_Lypha_dubia_genome_assembly,_chromosome:_X	AUGUSTUS	exon	9693491	9693590	.	+	.	ID=g29411.t1.exon7;Parent=g29411.t1;
OX371265.1_Lypha_dubia_genome_assembly,_chromosome:_X	AUGUSTUS	stop_codon	9693588	9693590	.	+	0	ID=g29411.t1.stop1;Parent=g29411.t1;
OX371265.1_Lypha_dubia_genome_assembly,_chromosome:_X	AUGUSTUS	gene	9699090	9699983	.	-	.	ID=g29412;
OX371265.1_Lypha_dubia_genome_assembly,_chromosome:_X	AUGUSTUS	mRNA	9699090	9699983	1	-	.	ID=g29412.t1;Parent=g29412;
OX371265.1_Lypha_dubia_genome_assembly,_chromosome:_X	AUGUSTUS	stop_codon	9699090	9699092	.	-	0	ID=g29412.t1.stop1;Parent=g29412.t1;
OX371265.1_Lypha_dubia_genome_assembly,_chromosome:_X	AUGUSTUS	CDS	9699090	9699983	1	-	0	ID=g29412.t1.CDS1;Parent=g29412.t1;
OX371265.1_Lypha_dubia_genome_assembly,_chromosome:_X	AUGUSTUS	exon	9699090	9699983	.	-	.	ID=g29412.t1.exon1;Parent=g29412.t1;
OX371265.1_Lypha_dubia_genome_assembly,_chromosome:_X	AUGUSTUS	start_codon	9699981	9699983	.	-	0	ID=g29412.t1.start1;Parent=g29412.t1;
OX371265.1_Lypha_dubia_genome_assembly,_chromosome:_X	AUGUSTUS	gene	9707080	9711196	.	+	.	ID=g29413;
OX371265.1_Lypha_dubia_genome_assembly,_chromosome:_X	AUGUSTUS	mRNA	9707080	9711196	0.45	+	.	ID=g29413.t1;Parent=g29413;
OX371265.1_Lypha_dubia_genome_assembly,_chromosome:_X	AUGUSTUS	start_codon	9707080	9707082	.	+	0	ID=g29413.t1.start1;Parent=g29413.t1;
OX371265.1_Lypha_dubia_genome_assembly,_chromosome:_X	AUGUSTUS	CDS	9707080	9711074	0.54	+	0	ID=g29413.t1.CDS1;Parent=g29413.t1;
OX371265.1_Lypha_dubia_genome_assembly,_chromosome:_X	AUGUSTUS	exon	9707080	9711074	.	+	.	ID=g29413.t1.exon1;Parent=g29413.t1;
OX371265.1_Lypha_dubia_genome_assembly,_chromosome:_X	AUGUSTUS	intron	9711075	9711144	0.82	+	.	ID=g29413.t1.intron1;Parent=g29413.t1;
OX371265.1_Lypha_dubia_genome_assembly,_chromosome:_X	AUGUSTUS	CDS	9711145	9711196	0.82	+	1	ID=g29413.t1.CDS2;Parent=g29413.t1;
OX371265.1_Lypha_dubia_genome_assembly,_chromosome:_X	AUGUSTUS	exon	9711145	9711196	.	+	.	ID=g29413.t1.exon2;Parent=g29413.t1;
OX371265.1_Lypha_dubia_genome_assembly,_chromosome:_X	AUGUSTUS	stop_codon	9711194	9711196	.	+	0	ID=g29413.t1.stop1;Parent=g29413.t1;
OX371265.1_Lypha_dubia_genome_assembly,_chromosome:_X	AUGUSTUS	gene	9734540	9735483	.	+	.	ID=g29414;
OX371265.1_Lypha_dubia_genome_assembly,_chromosome:_X	AUGUSTUS	mRNA	9734540	9735483	1	+	.	ID=g29414.t1;Parent=g29414;
OX371265.1_Lypha_dubia_genome_assembly,_chromosome:_X	AUGUSTUS	CDS	9734540	9734542	1	+	0	ID=g29414.t1.CDS1;Parent=g29414.t1;
OX371265.1_Lypha_dubia_genome_assembly,_chromosome:_X	AUGUSTUS	exon	9734540	9734542	.	+	.	ID=g29414.t1.exon1;Parent=g29414.t1;
OX371265.1_Lypha_dubia_genome_assembly,_chromosome:_X	AUGUSTUS	start_codon	9734540	9734542	.	+	0	ID=g29414.t1.start1;Parent=g29414.t1;
OX371265.1_Lypha_dubia_genome_assembly,_chromosome:_X	AUGUSTUS	intron	9734543	9734607	1	+	.	ID=g29414.t1.intron1;Parent=g29414.t1;
OX371265.1_Lypha_dubia_genome_assembly,_chromosome:_X	AUGUSTUS	CDS	9734608	9734889	1	+	0	ID=g29414.t1.CDS2;Parent=g29414.t1;
OX371265.1_Lypha_dubia_genome_assembly,_chromosome:_X	AUGUSTUS	exon	9734608	9734889	.	+	.	ID=g29414.t1.exon2;Parent=g29414.t1;
OX371265.1_Lypha_dubia_genome_assembly,_chromosome:_X	AUGUSTUS	intron	9734890	9734941	1	+	.	ID=g29414.t1.intron2;Parent=g29414.t1;
OX371265.1_Lypha_dubia_genome_assembly,_chromosome:_X	AUGUSTUS	CDS	9734942	9735082	1	+	0	ID=g29414.t1.CDS3;Parent=g29414.t1;
OX371265.1_Lypha_dubia_genome_assembly,_chromosome:_X	AUGUSTUS	exon	9734942	9735082	.	+	.	ID=g29414.t1.exon3;Parent=g29414.t1;
OX371265.1_Lypha_dubia_genome_assembly,_chromosome:_X	AUGUSTUS	intron	9735083	9735141	1	+	.	ID=g29414.t1.intron3;Parent=g29414.t1;
OX371265.1_Lypha_dubia_genome_assembly,_chromosome:_X	AUGUSTUS	CDS	9735142	9735483	1	+	0	ID=g29414.t1.CDS4;Parent=g29414.t1;
OX371265.1_Lypha_dubia_genome_assembly,_chromosome:_X	AUGUSTUS	exon	9735142	9735483	.	+	.	ID=g29414.t1.exon4;Parent=g29414.t1;
OX371265.1_Lypha_dubia_genome_assembly,_chromosome:_X	AUGUSTUS	stop_codon	9735481	9735483	.	+	0	ID=g29414.t1.stop1;Parent=g29414.t1;
OX371265.1_Lypha_dubia_genome_assembly,_chromosome:_X	AUGUSTUS	gene	9736055	9737481	.	-	.	ID=g29415;
OX371265.1_Lypha_dubia_genome_assembly,_chromosome:_X	AUGUSTUS	mRNA	9736055	9737481	0.92	-	.	ID=g29415.t1;Parent=g29415;
OX371265.1_Lypha_dubia_genome_assembly,_chromosome:_X	AUGUSTUS	stop_codon	9736055	9736057	.	-	0	ID=g29415.t1.stop1;Parent=g29415.t1;
OX371265.1_Lypha_dubia_genome_assembly,_chromosome:_X	AUGUSTUS	CDS	9736055	9736097	0.93	-	1	ID=g29415.t1.CDS1;Parent=g29415.t1;
OX371265.1_Lypha_dubia_genome_assembly,_chromosome:_X	AUGUSTUS	exon	9736055	9736097	.	-	.	ID=g29415.t1.exon1;Parent=g29415.t1;
OX371265.1_Lypha_dubia_genome_assembly,_chromosome:_X	AUGUSTUS	intron	9736098	9736510	0.92	-	.	ID=g29415.t1.intron1;Parent=g29415.t1;
OX371265.1_Lypha_dubia_genome_assembly,_chromosome:_X	AUGUSTUS	CDS	9736511	9736633	0.99	-	1	ID=g29415.t1.CDS2;Parent=g29415.t1;
OX371265.1_Lypha_dubia_genome_assembly,_chromosome:_X	AUGUSTUS	exon	9736511	9736633	.	-	.	ID=g29415.t1.exon2;Parent=g29415.t1;
OX371265.1_Lypha_dubia_genome_assembly,_chromosome:_X	AUGUSTUS	intron	9736634	9736704	1	-	.	ID=g29415.t1.intron2;Parent=g29415.t1;
OX371265.1_Lypha_dubia_genome_assembly,_chromosome:_X	AUGUSTUS	CDS	9736705	9736949	1	-	0	ID=g29415.t1.CDS3;Parent=g29415.t1;
OX371265.1_Lypha_dubia_genome_assembly,_chromosome:_X	AUGUSTUS	exon	9736705	9736949	.	-	.	ID=g29415.t1.exon3;Parent=g29415.t1;
OX371265.1_Lypha_dubia_genome_assembly,_chromosome:_X	AUGUSTUS	intron	9736950	9737022	1	-	.	ID=g29415.t1.intron3;Parent=g29415.t1;
OX371265.1_Lypha_dubia_genome_assembly,_chromosome:_X	AUGUSTUS	CDS	9737023	9737481	1	-	0	ID=g29415.t1.CDS4;Parent=g29415.t1;
OX371265.1_Lypha_dubia_genome_assembly,_chromosome:_X	AUGUSTUS	exon	9737023	9737481	.	-	.	ID=g29415.t1.exon4;Parent=g29415.t1;
OX371265.1_Lypha_dubia_genome_assembly,_chromosome:_X	AUGUSTUS	start_codon	9737479	9737481	.	-	0	ID=g29415.t1.start1;Parent=g29415.t1;
OX371265.1_Lypha_dubia_genome_assembly,_chromosome:_X	AUGUSTUS	mRNA	9736055	9737481	0.96	-	.	ID=g29415.t2;Parent=g29415;
OX371265.1_Lypha_dubia_genome_assembly,_chromosome:_X	AUGUSTUS	stop_codon	9736055	9736057	.	-	0	ID=g29415.t2.stop1;Parent=g29415.t2;
OX371265.1_Lypha_dubia_genome_assembly,_chromosome:_X	AUGUSTUS	CDS	9736055	9736079	1	-	1	ID=g29415.t2.CDS1;Parent=g29415.t2;
OX371265.1_Lypha_dubia_genome_assembly,_chromosome:_X	AUGUSTUS	exon	9736055	9736079	.	-	.	ID=g29415.t2.exon1;Parent=g29415.t2;
OX371265.1_Lypha_dubia_genome_assembly,_chromosome:_X	AUGUSTUS	intron	9736080	9736132	1	-	.	ID=g29415.t2.intron1;Parent=g29415.t2;
OX371265.1_Lypha_dubia_genome_assembly,_chromosome:_X	AUGUSTUS	CDS	9736133	9736633	0.96	-	1	ID=g29415.t2.CDS2;Parent=g29415.t2;
OX371265.1_Lypha_dubia_genome_assembly,_chromosome:_X	AUGUSTUS	exon	9736133	9736633	.	-	.	ID=g29415.t2.exon2;Parent=g29415.t2;
OX371265.1_Lypha_dubia_genome_assembly,_chromosome:_X	AUGUSTUS	intron	9736634	9736704	1	-	.	ID=g29415.t2.intron2;Parent=g29415.t2;
OX371265.1_Lypha_dubia_genome_assembly,_chromosome:_X	AUGUSTUS	CDS	9736705	9736949	1	-	0	ID=g29415.t2.CDS3;Parent=g29415.t2;
OX371265.1_Lypha_dubia_genome_assembly,_chromosome:_X	AUGUSTUS	exon	9736705	9736949	.	-	.	ID=g29415.t2.exon3;Parent=g29415.t2;
OX371265.1_Lypha_dubia_genome_assembly,_chromosome:_X	AUGUSTUS	intron	9736950	9737022	1	-	.	ID=g29415.t2.intron3;Parent=g29415.t2;
OX371265.1_Lypha_dubia_genome_assembly,_chromosome:_X	AUGUSTUS	CDS	9737023	9737481	1	-	0	ID=g29415.t2.CDS4;Parent=g29415.t2;
OX371265.1_Lypha_dubia_genome_assembly,_chromosome:_X	AUGUSTUS	exon	9737023	9737481	.	-	.	ID=g29415.t2.exon4;Parent=g29415.t2;
OX371265.1_Lypha_dubia_genome_assembly,_chromosome:_X	AUGUSTUS	start_codon	9737479	9737481	.	-	0	ID=g29415.t2.start1;Parent=g29415.t2;
OX371265.1_Lypha_dubia_genome_assembly,_chromosome:_X	AUGUSTUS	gene	9751369	9762945	.	-	.	ID=g29416;
OX371265.1_Lypha_dubia_genome_assembly,_chromosome:_X	AUGUSTUS	mRNA	9751369	9762945	0.46	-	.	ID=g29416.t1;Parent=g29416;
OX371265.1_Lypha_dubia_genome_assembly,_chromosome:_X	AUGUSTUS	stop_codon	9751369	9751371	.	-	0	ID=g29416.t1.stop1;Parent=g29416.t1;
OX371265.1_Lypha_dubia_genome_assembly,_chromosome:_X	AUGUSTUS	CDS	9751369	9751454	0.84	-	2	ID=g29416.t1.CDS1;Parent=g29416.t1;
OX371265.1_Lypha_dubia_genome_assembly,_chromosome:_X	AUGUSTUS	exon	9751369	9751454	.	-	.	ID=g29416.t1.exon1;Parent=g29416.t1;
OX371265.1_Lypha_dubia_genome_assembly,_chromosome:_X	AUGUSTUS	intron	9751455	9755569	0.84	-	.	ID=g29416.t1.intron1;Parent=g29416.t1;
OX371265.1_Lypha_dubia_genome_assembly,_chromosome:_X	AUGUSTUS	CDS	9755570	9755891	0.95	-	0	ID=g29416.t1.CDS2;Parent=g29416.t1;
OX371265.1_Lypha_dubia_genome_assembly,_chromosome:_X	AUGUSTUS	exon	9755570	9755891	.	-	.	ID=g29416.t1.exon2;Parent=g29416.t1;
OX371265.1_Lypha_dubia_genome_assembly,_chromosome:_X	AUGUSTUS	intron	9755892	9758261	0.96	-	.	ID=g29416.t1.intron2;Parent=g29416.t1;
OX371265.1_Lypha_dubia_genome_assembly,_chromosome:_X	AUGUSTUS	CDS	9758262	9758533	0.96	-	2	ID=g29416.t1.CDS3;Parent=g29416.t1;
OX371265.1_Lypha_dubia_genome_assembly,_chromosome:_X	AUGUSTUS	exon	9758262	9758533	.	-	.	ID=g29416.t1.exon3;Parent=g29416.t1;
OX371265.1_Lypha_dubia_genome_assembly,_chromosome:_X	AUGUSTUS	intron	9758534	9762752	0.53	-	.	ID=g29416.t1.intron3;Parent=g29416.t1;
OX371265.1_Lypha_dubia_genome_assembly,_chromosome:_X	AUGUSTUS	CDS	9762753	9762945	0.54	-	0	ID=g29416.t1.CDS4;Parent=g29416.t1;
OX371265.1_Lypha_dubia_genome_assembly,_chromosome:_X	AUGUSTUS	exon	9762753	9762945	.	-	.	ID=g29416.t1.exon4;Parent=g29416.t1;
OX371265.1_Lypha_dubia_genome_assembly,_chromosome:_X	AUGUSTUS	start_codon	9762943	9762945	.	-	0	ID=g29416.t1.start1;Parent=g29416.t1;
OX371265.1_Lypha_dubia_genome_assembly,_chromosome:_X	AUGUSTUS	gene	9786921	9790885	.	-	.	ID=g29417;
OX371265.1_Lypha_dubia_genome_assembly,_chromosome:_X	AUGUSTUS	mRNA	9786921	9790885	0.44	-	.	ID=g29417.t1;Parent=g29417;
OX371265.1_Lypha_dubia_genome_assembly,_chromosome:_X	AUGUSTUS	stop_codon	9786921	9786923	.	-	0	ID=g29417.t1.stop1;Parent=g29417.t1;
OX371265.1_Lypha_dubia_genome_assembly,_chromosome:_X	AUGUSTUS	CDS	9786921	9788284	0.69	-	2	ID=g29417.t1.CDS1;Parent=g29417.t1;
OX371265.1_Lypha_dubia_genome_assembly,_chromosome:_X	AUGUSTUS	exon	9786921	9788284	.	-	.	ID=g29417.t1.exon1;Parent=g29417.t1;
OX371265.1_Lypha_dubia_genome_assembly,_chromosome:_X	AUGUSTUS	intron	9788285	9789774	0.44	-	.	ID=g29417.t1.intron1;Parent=g29417.t1;
OX371265.1_Lypha_dubia_genome_assembly,_chromosome:_X	AUGUSTUS	CDS	9789775	9790885	0.44	-	0	ID=g29417.t1.CDS2;Parent=g29417.t1;
OX371265.1_Lypha_dubia_genome_assembly,_chromosome:_X	AUGUSTUS	exon	9789775	9790885	.	-	.	ID=g29417.t1.exon2;Parent=g29417.t1;
OX371265.1_Lypha_dubia_genome_assembly,_chromosome:_X	AUGUSTUS	start_codon	9790883	9790885	.	-	0	ID=g29417.t1.start1;Parent=g29417.t1;
OX371265.1_Lypha_dubia_genome_assembly,_chromosome:_X	AUGUSTUS	gene	9814043	9815330	.	-	.	ID=g29418;
OX371265.1_Lypha_dubia_genome_assembly,_chromosome:_X	AUGUSTUS	mRNA	9814043	9815330	0.67	-	.	ID=g29418.t1;Parent=g29418;
OX371265.1_Lypha_dubia_genome_assembly,_chromosome:_X	AUGUSTUS	stop_codon	9814043	9814045	.	-	0	ID=g29418.t1.stop1;Parent=g29418.t1;
OX371265.1_Lypha_dubia_genome_assembly,_chromosome:_X	AUGUSTUS	CDS	9814043	9814215	0.93	-	2	ID=g29418.t1.CDS1;Parent=g29418.t1;
OX371265.1_Lypha_dubia_genome_assembly,_chromosome:_X	AUGUSTUS	exon	9814043	9814215	.	-	.	ID=g29418.t1.exon1;Parent=g29418.t1;
OX371265.1_Lypha_dubia_genome_assembly,_chromosome:_X	AUGUSTUS	intron	9814216	9814672	0.93	-	.	ID=g29418.t1.intron1;Parent=g29418.t1;
OX371265.1_Lypha_dubia_genome_assembly,_chromosome:_X	AUGUSTUS	CDS	9814673	9815107	0.94	-	2	ID=g29418.t1.CDS2;Parent=g29418.t1;
OX371265.1_Lypha_dubia_genome_assembly,_chromosome:_X	AUGUSTUS	exon	9814673	9815107	.	-	.	ID=g29418.t1.exon2;Parent=g29418.t1;
OX371265.1_Lypha_dubia_genome_assembly,_chromosome:_X	AUGUSTUS	intron	9815108	9815164	0.99	-	.	ID=g29418.t1.intron2;Parent=g29418.t1;
OX371265.1_Lypha_dubia_genome_assembly,_chromosome:_X	AUGUSTUS	CDS	9815165	9815330	0.72	-	0	ID=g29418.t1.CDS3;Parent=g29418.t1;
OX371265.1_Lypha_dubia_genome_assembly,_chromosome:_X	AUGUSTUS	exon	9815165	9815330	.	-	.	ID=g29418.t1.exon3;Parent=g29418.t1;
OX371265.1_Lypha_dubia_genome_assembly,_chromosome:_X	AUGUSTUS	start_codon	9815328	9815330	.	-	0	ID=g29418.t1.start1;Parent=g29418.t1;
OX371265.1_Lypha_dubia_genome_assembly,_chromosome:_X	AUGUSTUS	gene	9828311	9829042	.	+	.	ID=g29419;
OX371265.1_Lypha_dubia_genome_assembly,_chromosome:_X	AUGUSTUS	mRNA	9828311	9829042	0.94	+	.	ID=g29419.t1;Parent=g29419;
OX371265.1_Lypha_dubia_genome_assembly,_chromosome:_X	AUGUSTUS	start_codon	9828311	9828313	.	+	0	ID=g29419.t1.start1;Parent=g29419.t1;
OX371265.1_Lypha_dubia_genome_assembly,_chromosome:_X	AUGUSTUS	CDS	9828311	9829042	0.94	+	0	ID=g29419.t1.CDS1;Parent=g29419.t1;
OX371265.1_Lypha_dubia_genome_assembly,_chromosome:_X	AUGUSTUS	exon	9828311	9829042	.	+	.	ID=g29419.t1.exon1;Parent=g29419.t1;
OX371265.1_Lypha_dubia_genome_assembly,_chromosome:_X	AUGUSTUS	stop_codon	9829040	9829042	.	+	0	ID=g29419.t1.stop1;Parent=g29419.t1;
OX371265.1_Lypha_dubia_genome_assembly,_chromosome:_X	AUGUSTUS	gene	9843919	9866828	.	+	.	ID=g29420;
OX371265.1_Lypha_dubia_genome_assembly,_chromosome:_X	AUGUSTUS	mRNA	9843919	9866828	0.91	+	.	ID=g29420.t1;Parent=g29420;
OX371265.1_Lypha_dubia_genome_assembly,_chromosome:_X	AUGUSTUS	start_codon	9843919	9843921	.	+	0	ID=g29420.t1.start1;Parent=g29420.t1;
OX371265.1_Lypha_dubia_genome_assembly,_chromosome:_X	AUGUSTUS	CDS	9843919	9844474	0.91	+	0	ID=g29420.t1.CDS1;Parent=g29420.t1;
OX371265.1_Lypha_dubia_genome_assembly,_chromosome:_X	AUGUSTUS	exon	9843919	9844474	.	+	.	ID=g29420.t1.exon1;Parent=g29420.t1;
OX371265.1_Lypha_dubia_genome_assembly,_chromosome:_X	AUGUSTUS	intron	9844475	9845096	0.92	+	.	ID=g29420.t1.intron1;Parent=g29420.t1;
OX371265.1_Lypha_dubia_genome_assembly,_chromosome:_X	AUGUSTUS	CDS	9845097	9845609	1	+	2	ID=g29420.t1.CDS2;Parent=g29420.t1;
OX371265.1_Lypha_dubia_genome_assembly,_chromosome:_X	AUGUSTUS	exon	9845097	9845609	.	+	.	ID=g29420.t1.exon2;Parent=g29420.t1;
OX371265.1_Lypha_dubia_genome_assembly,_chromosome:_X	AUGUSTUS	intron	9845610	9845681	1	+	.	ID=g29420.t1.intron2;Parent=g29420.t1;
OX371265.1_Lypha_dubia_genome_assembly,_chromosome:_X	AUGUSTUS	CDS	9845682	9846395	1	+	2	ID=g29420.t1.CDS3;Parent=g29420.t1;
OX371265.1_Lypha_dubia_genome_assembly,_chromosome:_X	AUGUSTUS	exon	9845682	9846395	.	+	.	ID=g29420.t1.exon3;Parent=g29420.t1;
OX371265.1_Lypha_dubia_genome_assembly,_chromosome:_X	AUGUSTUS	intron	9846396	9846461	1	+	.	ID=g29420.t1.intron3;Parent=g29420.t1;
OX371265.1_Lypha_dubia_genome_assembly,_chromosome:_X	AUGUSTUS	CDS	9846462	9846602	1	+	2	ID=g29420.t1.CDS4;Parent=g29420.t1;
OX371265.1_Lypha_dubia_genome_assembly,_chromosome:_X	AUGUSTUS	exon	9846462	9846602	.	+	.	ID=g29420.t1.exon4;Parent=g29420.t1;
OX371265.1_Lypha_dubia_genome_assembly,_chromosome:_X	AUGUSTUS	intron	9846603	9859244	1	+	.	ID=g29420.t1.intron4;Parent=g29420.t1;
OX371265.1_Lypha_dubia_genome_assembly,_chromosome:_X	AUGUSTUS	CDS	9859245	9859899	1	+	2	ID=g29420.t1.CDS5;Parent=g29420.t1;
OX371265.1_Lypha_dubia_genome_assembly,_chromosome:_X	AUGUSTUS	exon	9859245	9859899	.	+	.	ID=g29420.t1.exon5;Parent=g29420.t1;
OX371265.1_Lypha_dubia_genome_assembly,_chromosome:_X	AUGUSTUS	intron	9859900	9866366	1	+	.	ID=g29420.t1.intron5;Parent=g29420.t1;
OX371265.1_Lypha_dubia_genome_assembly,_chromosome:_X	AUGUSTUS	CDS	9866367	9866597	1	+	1	ID=g29420.t1.CDS6;Parent=g29420.t1;
OX371265.1_Lypha_dubia_genome_assembly,_chromosome:_X	AUGUSTUS	exon	9866367	9866597	.	+	.	ID=g29420.t1.exon6;Parent=g29420.t1;
OX371265.1_Lypha_dubia_genome_assembly,_chromosome:_X	AUGUSTUS	intron	9866598	9866665	1	+	.	ID=g29420.t1.intron6;Parent=g29420.t1;
OX371265.1_Lypha_dubia_genome_assembly,_chromosome:_X	AUGUSTUS	CDS	9866666	9866828	1	+	1	ID=g29420.t1.CDS7;Parent=g29420.t1;
OX371265.1_Lypha_dubia_genome_assembly,_chromosome:_X	AUGUSTUS	exon	9866666	9866828	.	+	.	ID=g29420.t1.exon7;Parent=g29420.t1;
OX371265.1_Lypha_dubia_genome_assembly,_chromosome:_X	AUGUSTUS	stop_codon	9866826	9866828	.	+	0	ID=g29420.t1.stop1;Parent=g29420.t1;
OX371265.1_Lypha_dubia_genome_assembly,_chromosome:_X	AUGUSTUS	mRNA	9843919	9866828	0.85	+	.	ID=g29420.t2;Parent=g29420;
OX371265.1_Lypha_dubia_genome_assembly,_chromosome:_X	AUGUSTUS	start_codon	9843919	9843921	.	+	0	ID=g29420.t2.start1;Parent=g29420.t2;
OX371265.1_Lypha_dubia_genome_assembly,_chromosome:_X	AUGUSTUS	CDS	9843919	9844474	0.85	+	0	ID=g29420.t2.CDS1;Parent=g29420.t2;
OX371265.1_Lypha_dubia_genome_assembly,_chromosome:_X	AUGUSTUS	exon	9843919	9844474	.	+	.	ID=g29420.t2.exon1;Parent=g29420.t2;
OX371265.1_Lypha_dubia_genome_assembly,_chromosome:_X	AUGUSTUS	intron	9844475	9845096	0.89	+	.	ID=g29420.t2.intron1;Parent=g29420.t2;
OX371265.1_Lypha_dubia_genome_assembly,_chromosome:_X	AUGUSTUS	CDS	9845097	9845609	1	+	2	ID=g29420.t2.CDS2;Parent=g29420.t2;
OX371265.1_Lypha_dubia_genome_assembly,_chromosome:_X	AUGUSTUS	exon	9845097	9845609	.	+	.	ID=g29420.t2.exon2;Parent=g29420.t2;
OX371265.1_Lypha_dubia_genome_assembly,_chromosome:_X	AUGUSTUS	intron	9845610	9845765	1	+	.	ID=g29420.t2.intron2;Parent=g29420.t2;
OX371265.1_Lypha_dubia_genome_assembly,_chromosome:_X	AUGUSTUS	CDS	9845766	9846395	1	+	2	ID=g29420.t2.CDS3;Parent=g29420.t2;
OX371265.1_Lypha_dubia_genome_assembly,_chromosome:_X	AUGUSTUS	exon	9845766	9846395	.	+	.	ID=g29420.t2.exon3;Parent=g29420.t2;
OX371265.1_Lypha_dubia_genome_assembly,_chromosome:_X	AUGUSTUS	intron	9846396	9846461	1	+	.	ID=g29420.t2.intron3;Parent=g29420.t2;
OX371265.1_Lypha_dubia_genome_assembly,_chromosome:_X	AUGUSTUS	CDS	9846462	9846602	1	+	2	ID=g29420.t2.CDS4;Parent=g29420.t2;
OX371265.1_Lypha_dubia_genome_assembly,_chromosome:_X	AUGUSTUS	exon	9846462	9846602	.	+	.	ID=g29420.t2.exon4;Parent=g29420.t2;
OX371265.1_Lypha_dubia_genome_assembly,_chromosome:_X	AUGUSTUS	intron	9846603	9859244	1	+	.	ID=g29420.t2.intron4;Parent=g29420.t2;
OX371265.1_Lypha_dubia_genome_assembly,_chromosome:_X	AUGUSTUS	CDS	9859245	9859899	1	+	2	ID=g29420.t2.CDS5;Parent=g29420.t2;
OX371265.1_Lypha_dubia_genome_assembly,_chromosome:_X	AUGUSTUS	exon	9859245	9859899	.	+	.	ID=g29420.t2.exon5;Parent=g29420.t2;
OX371265.1_Lypha_dubia_genome_assembly,_chromosome:_X	AUGUSTUS	intron	9859900	9866366	1	+	.	ID=g29420.t2.intron5;Parent=g29420.t2;
OX371265.1_Lypha_dubia_genome_assembly,_chromosome:_X	AUGUSTUS	CDS	9866367	9866597	1	+	1	ID=g29420.t2.CDS6;Parent=g29420.t2;
OX371265.1_Lypha_dubia_genome_assembly,_chromosome:_X	AUGUSTUS	exon	9866367	9866597	.	+	.	ID=g29420.t2.exon6;Parent=g29420.t2;
OX371265.1_Lypha_dubia_genome_assembly,_chromosome:_X	AUGUSTUS	intron	9866598	9866665	1	+	.	ID=g29420.t2.intron6;Parent=g29420.t2;
OX371265.1_Lypha_dubia_genome_assembly,_chromosome:_X	AUGUSTUS	CDS	9866666	9866828	1	+	1	ID=g29420.t2.CDS7;Parent=g29420.t2;
OX371265.1_Lypha_dubia_genome_assembly,_chromosome:_X	AUGUSTUS	exon	9866666	9866828	.	+	.	ID=g29420.t2.exon7;Parent=g29420.t2;
OX371265.1_Lypha_dubia_genome_assembly,_chromosome:_X	AUGUSTUS	stop_codon	9866826	9866828	.	+	0	ID=g29420.t2.stop1;Parent=g29420.t2;
OX371265.1_Lypha_dubia_genome_assembly,_chromosome:_X	AUGUSTUS	gene	9898660	9899259	.	+	.	ID=g29421;
OX371265.1_Lypha_dubia_genome_assembly,_chromosome:_X	AUGUSTUS	mRNA	9898660	9899259	1	+	.	ID=g29421.t1;Parent=g29421;
OX371265.1_Lypha_dubia_genome_assembly,_chromosome:_X	AUGUSTUS	start_codon	9898660	9898662	.	+	0	ID=g29421.t1.start1;Parent=g29421.t1;
OX371265.1_Lypha_dubia_genome_assembly,_chromosome:_X	AUGUSTUS	CDS	9898660	9899259	1	+	0	ID=g29421.t1.CDS1;Parent=g29421.t1;
OX371265.1_Lypha_dubia_genome_assembly,_chromosome:_X	AUGUSTUS	exon	9898660	9899259	.	+	.	ID=g29421.t1.exon1;Parent=g29421.t1;
OX371265.1_Lypha_dubia_genome_assembly,_chromosome:_X	AUGUSTUS	stop_codon	9899257	9899259	.	+	0	ID=g29421.t1.stop1;Parent=g29421.t1;
OX371265.1_Lypha_dubia_genome_assembly,_chromosome:_X	AUGUSTUS	gene	9902001	9903137	.	+	.	ID=g29422;
OX371265.1_Lypha_dubia_genome_assembly,_chromosome:_X	AUGUSTUS	mRNA	9902001	9903137	0.74	+	.	ID=g29422.t1;Parent=g29422;
OX371265.1_Lypha_dubia_genome_assembly,_chromosome:_X	AUGUSTUS	start_codon	9902001	9902003	.	+	0	ID=g29422.t1.start1;Parent=g29422.t1;
OX371265.1_Lypha_dubia_genome_assembly,_chromosome:_X	AUGUSTUS	CDS	9902001	9902011	0.97	+	0	ID=g29422.t1.CDS1;Parent=g29422.t1;
OX371265.1_Lypha_dubia_genome_assembly,_chromosome:_X	AUGUSTUS	exon	9902001	9902011	.	+	.	ID=g29422.t1.exon1;Parent=g29422.t1;
OX371265.1_Lypha_dubia_genome_assembly,_chromosome:_X	AUGUSTUS	intron	9902012	9902557	0.74	+	.	ID=g29422.t1.intron1;Parent=g29422.t1;
OX371265.1_Lypha_dubia_genome_assembly,_chromosome:_X	AUGUSTUS	CDS	9902558	9903137	0.75	+	1	ID=g29422.t1.CDS2;Parent=g29422.t1;
OX371265.1_Lypha_dubia_genome_assembly,_chromosome:_X	AUGUSTUS	exon	9902558	9903137	.	+	.	ID=g29422.t1.exon2;Parent=g29422.t1;
OX371265.1_Lypha_dubia_genome_assembly,_chromosome:_X	AUGUSTUS	stop_codon	9903135	9903137	.	+	0	ID=g29422.t1.stop1;Parent=g29422.t1;
OX371265.1_Lypha_dubia_genome_assembly,_chromosome:_X	AUGUSTUS	gene	9903830	9906201	.	+	.	ID=g29423;
OX371265.1_Lypha_dubia_genome_assembly,_chromosome:_X	AUGUSTUS	mRNA	9903830	9906201	0.26	+	.	ID=g29423.t1;Parent=g29423;
OX371265.1_Lypha_dubia_genome_assembly,_chromosome:_X	AUGUSTUS	start_codon	9903830	9903832	.	+	0	ID=g29423.t1.start1;Parent=g29423.t1;
OX371265.1_Lypha_dubia_genome_assembly,_chromosome:_X	AUGUSTUS	CDS	9903830	9903917	0.36	+	0	ID=g29423.t1.CDS1;Parent=g29423.t1;
OX371265.1_Lypha_dubia_genome_assembly,_chromosome:_X	AUGUSTUS	exon	9903830	9903917	.	+	.	ID=g29423.t1.exon1;Parent=g29423.t1;
OX371265.1_Lypha_dubia_genome_assembly,_chromosome:_X	AUGUSTUS	intron	9903918	9906070	0.26	+	.	ID=g29423.t1.intron1;Parent=g29423.t1;
OX371265.1_Lypha_dubia_genome_assembly,_chromosome:_X	AUGUSTUS	CDS	9906071	9906201	0.26	+	2	ID=g29423.t1.CDS2;Parent=g29423.t1;
OX371265.1_Lypha_dubia_genome_assembly,_chromosome:_X	AUGUSTUS	exon	9906071	9906201	.	+	.	ID=g29423.t1.exon2;Parent=g29423.t1;
OX371265.1_Lypha_dubia_genome_assembly,_chromosome:_X	AUGUSTUS	stop_codon	9906199	9906201	.	+	0	ID=g29423.t1.stop1;Parent=g29423.t1;
OX371265.1_Lypha_dubia_genome_assembly,_chromosome:_X	AUGUSTUS	gene	9905413	9906201	.	+	.	ID=g29424;
OX371265.1_Lypha_dubia_genome_assembly,_chromosome:_X	AUGUSTUS	mRNA	9905413	9906201	0.65	+	.	ID=g29424.t1;Parent=g29424;
OX371265.1_Lypha_dubia_genome_assembly,_chromosome:_X	AUGUSTUS	start_codon	9905413	9905415	.	+	0	ID=g29424.t1.start1;Parent=g29424.t1;
OX371265.1_Lypha_dubia_genome_assembly,_chromosome:_X	AUGUSTUS	CDS	9905413	9905949	0.65	+	0	ID=g29424.t1.CDS1;Parent=g29424.t1;
OX371265.1_Lypha_dubia_genome_assembly,_chromosome:_X	AUGUSTUS	exon	9905413	9905949	.	+	.	ID=g29424.t1.exon1;Parent=g29424.t1;
OX371265.1_Lypha_dubia_genome_assembly,_chromosome:_X	AUGUSTUS	intron	9905950	9906012	0.65	+	.	ID=g29424.t1.intron1;Parent=g29424.t1;
OX371265.1_Lypha_dubia_genome_assembly,_chromosome:_X	AUGUSTUS	CDS	9906013	9906201	0.81	+	0	ID=g29424.t1.CDS2;Parent=g29424.t1;
OX371265.1_Lypha_dubia_genome_assembly,_chromosome:_X	AUGUSTUS	exon	9906013	9906201	.	+	.	ID=g29424.t1.exon2;Parent=g29424.t1;
OX371265.1_Lypha_dubia_genome_assembly,_chromosome:_X	AUGUSTUS	stop_codon	9906199	9906201	.	+	0	ID=g29424.t1.stop1;Parent=g29424.t1;
OX371265.1_Lypha_dubia_genome_assembly,_chromosome:_X	AUGUSTUS	gene	9908661	9909200	.	+	.	ID=g29425;
OX371265.1_Lypha_dubia_genome_assembly,_chromosome:_X	AUGUSTUS	mRNA	9908661	9909200	0.89	+	.	ID=g29425.t1;Parent=g29425;
OX371265.1_Lypha_dubia_genome_assembly,_chromosome:_X	AUGUSTUS	start_codon	9908661	9908663	.	+	0	ID=g29425.t1.start1;Parent=g29425.t1;
OX371265.1_Lypha_dubia_genome_assembly,_chromosome:_X	AUGUSTUS	CDS	9908661	9908794	0.95	+	0	ID=g29425.t1.CDS1;Parent=g29425.t1;
OX371265.1_Lypha_dubia_genome_assembly,_chromosome:_X	AUGUSTUS	exon	9908661	9908794	.	+	.	ID=g29425.t1.exon1;Parent=g29425.t1;
OX371265.1_Lypha_dubia_genome_assembly,_chromosome:_X	AUGUSTUS	intron	9908795	9908885	0.89	+	.	ID=g29425.t1.intron1;Parent=g29425.t1;
OX371265.1_Lypha_dubia_genome_assembly,_chromosome:_X	AUGUSTUS	CDS	9908886	9909018	0.89	+	1	ID=g29425.t1.CDS2;Parent=g29425.t1;
OX371265.1_Lypha_dubia_genome_assembly,_chromosome:_X	AUGUSTUS	exon	9908886	9909018	.	+	.	ID=g29425.t1.exon2;Parent=g29425.t1;
OX371265.1_Lypha_dubia_genome_assembly,_chromosome:_X	AUGUSTUS	intron	9909019	9909083	1	+	.	ID=g29425.t1.intron2;Parent=g29425.t1;
OX371265.1_Lypha_dubia_genome_assembly,_chromosome:_X	AUGUSTUS	CDS	9909084	9909200	1	+	0	ID=g29425.t1.CDS3;Parent=g29425.t1;
OX371265.1_Lypha_dubia_genome_assembly,_chromosome:_X	AUGUSTUS	exon	9909084	9909200	.	+	.	ID=g29425.t1.exon3;Parent=g29425.t1;
OX371265.1_Lypha_dubia_genome_assembly,_chromosome:_X	AUGUSTUS	stop_codon	9909198	9909200	.	+	0	ID=g29425.t1.stop1;Parent=g29425.t1;
OX371265.1_Lypha_dubia_genome_assembly,_chromosome:_X	AUGUSTUS	gene	9913128	9918452	.	-	.	ID=g29426;
OX371265.1_Lypha_dubia_genome_assembly,_chromosome:_X	AUGUSTUS	mRNA	9917571	9918452	1	-	.	ID=g29426.t1;Parent=g29426;
OX371265.1_Lypha_dubia_genome_assembly,_chromosome:_X	AUGUSTUS	stop_codon	9917571	9917573	.	-	0	ID=g29426.t1.stop1;Parent=g29426.t1;
OX371265.1_Lypha_dubia_genome_assembly,_chromosome:_X	AUGUSTUS	CDS	9917571	9918452	1	-	0	ID=g29426.t1.CDS1;Parent=g29426.t1;
OX371265.1_Lypha_dubia_genome_assembly,_chromosome:_X	AUGUSTUS	exon	9917571	9918452	.	-	.	ID=g29426.t1.exon1;Parent=g29426.t1;
OX371265.1_Lypha_dubia_genome_assembly,_chromosome:_X	AUGUSTUS	start_codon	9918450	9918452	.	-	0	ID=g29426.t1.start1;Parent=g29426.t1;
OX371265.1_Lypha_dubia_genome_assembly,_chromosome:_X	AUGUSTUS	mRNA	9913128	9918452	0.3	-	.	ID=g29426.t2;Parent=g29426;
OX371265.1_Lypha_dubia_genome_assembly,_chromosome:_X	AUGUSTUS	stop_codon	9913128	9913130	.	-	0	ID=g29426.t2.stop1;Parent=g29426.t2;
OX371265.1_Lypha_dubia_genome_assembly,_chromosome:_X	AUGUSTUS	CDS	9913128	9913165	0.98	-	2	ID=g29426.t2.CDS1;Parent=g29426.t2;
OX371265.1_Lypha_dubia_genome_assembly,_chromosome:_X	AUGUSTUS	exon	9913128	9913165	.	-	.	ID=g29426.t2.exon1;Parent=g29426.t2;
OX371265.1_Lypha_dubia_genome_assembly,_chromosome:_X	AUGUSTUS	intron	9913166	9913268	0.65	-	.	ID=g29426.t2.intron1;Parent=g29426.t2;
OX371265.1_Lypha_dubia_genome_assembly,_chromosome:_X	AUGUSTUS	CDS	9913269	9913465	0.51	-	1	ID=g29426.t2.CDS2;Parent=g29426.t2;
OX371265.1_Lypha_dubia_genome_assembly,_chromosome:_X	AUGUSTUS	exon	9913269	9913465	.	-	.	ID=g29426.t2.exon2;Parent=g29426.t2;
OX371265.1_Lypha_dubia_genome_assembly,_chromosome:_X	AUGUSTUS	intron	9913466	9917736	0.46	-	.	ID=g29426.t2.intron2;Parent=g29426.t2;
OX371265.1_Lypha_dubia_genome_assembly,_chromosome:_X	AUGUSTUS	CDS	9917737	9918452	0.43	-	0	ID=g29426.t2.CDS3;Parent=g29426.t2;
OX371265.1_Lypha_dubia_genome_assembly,_chromosome:_X	AUGUSTUS	exon	9917737	9918452	.	-	.	ID=g29426.t2.exon3;Parent=g29426.t2;
OX371265.1_Lypha_dubia_genome_assembly,_chromosome:_X	AUGUSTUS	start_codon	9918450	9918452	.	-	0	ID=g29426.t2.start1;Parent=g29426.t2;
OX371265.1_Lypha_dubia_genome_assembly,_chromosome:_X	AUGUSTUS	gene	9925303	9926013	.	-	.	ID=g29427;
OX371265.1_Lypha_dubia_genome_assembly,_chromosome:_X	AUGUSTUS	mRNA	9925303	9926013	0.47	-	.	ID=g29427.t1;Parent=g29427;
OX371265.1_Lypha_dubia_genome_assembly,_chromosome:_X	AUGUSTUS	stop_codon	9925303	9925305	.	-	0	ID=g29427.t1.stop1;Parent=g29427.t1;
OX371265.1_Lypha_dubia_genome_assembly,_chromosome:_X	AUGUSTUS	CDS	9925303	9926013	0.47	-	0	ID=g29427.t1.CDS1;Parent=g29427.t1;
OX371265.1_Lypha_dubia_genome_assembly,_chromosome:_X	AUGUSTUS	exon	9925303	9926013	.	-	.	ID=g29427.t1.exon1;Parent=g29427.t1;
OX371265.1_Lypha_dubia_genome_assembly,_chromosome:_X	AUGUSTUS	start_codon	9926011	9926013	.	-	0	ID=g29427.t1.start1;Parent=g29427.t1;
OX371265.1_Lypha_dubia_genome_assembly,_chromosome:_X	AUGUSTUS	gene	9932703	9933159	.	-	.	ID=g29428;
OX371265.1_Lypha_dubia_genome_assembly,_chromosome:_X	AUGUSTUS	mRNA	9932703	9933159	0.77	-	.	ID=g29428.t1;Parent=g29428;
OX371265.1_Lypha_dubia_genome_assembly,_chromosome:_X	AUGUSTUS	stop_codon	9932703	9932705	.	-	0	ID=g29428.t1.stop1;Parent=g29428.t1;
OX371265.1_Lypha_dubia_genome_assembly,_chromosome:_X	AUGUSTUS	CDS	9932703	9933033	0.77	-	1	ID=g29428.t1.CDS1;Parent=g29428.t1;
OX371265.1_Lypha_dubia_genome_assembly,_chromosome:_X	AUGUSTUS	exon	9932703	9933033	.	-	.	ID=g29428.t1.exon1;Parent=g29428.t1;
OX371265.1_Lypha_dubia_genome_assembly,_chromosome:_X	AUGUSTUS	intron	9933034	9933094	1	-	.	ID=g29428.t1.intron1;Parent=g29428.t1;
OX371265.1_Lypha_dubia_genome_assembly,_chromosome:_X	AUGUSTUS	CDS	9933095	9933159	1	-	0	ID=g29428.t1.CDS2;Parent=g29428.t1;
OX371265.1_Lypha_dubia_genome_assembly,_chromosome:_X	AUGUSTUS	exon	9933095	9933159	.	-	.	ID=g29428.t1.exon2;Parent=g29428.t1;
OX371265.1_Lypha_dubia_genome_assembly,_chromosome:_X	AUGUSTUS	start_codon	9933157	9933159	.	-	0	ID=g29428.t1.start1;Parent=g29428.t1;
OX371265.1_Lypha_dubia_genome_assembly,_chromosome:_X	AUGUSTUS	gene	9955366	9957619	.	-	.	ID=g29429;
OX371265.1_Lypha_dubia_genome_assembly,_chromosome:_X	AUGUSTUS	mRNA	9955366	9957619	1	-	.	ID=g29429.t1;Parent=g29429;
OX371265.1_Lypha_dubia_genome_assembly,_chromosome:_X	AUGUSTUS	stop_codon	9955366	9955368	.	-	0	ID=g29429.t1.stop1;Parent=g29429.t1;
OX371265.1_Lypha_dubia_genome_assembly,_chromosome:_X	AUGUSTUS	CDS	9955366	9957056	1	-	2	ID=g29429.t1.CDS1;Parent=g29429.t1;
OX371265.1_Lypha_dubia_genome_assembly,_chromosome:_X	AUGUSTUS	exon	9955366	9957056	.	-	.	ID=g29429.t1.exon1;Parent=g29429.t1;
OX371265.1_Lypha_dubia_genome_assembly,_chromosome:_X	AUGUSTUS	intron	9957057	9957138	1	-	.	ID=g29429.t1.intron1;Parent=g29429.t1;
OX371265.1_Lypha_dubia_genome_assembly,_chromosome:_X	AUGUSTUS	CDS	9957139	9957619	1	-	0	ID=g29429.t1.CDS2;Parent=g29429.t1;
OX371265.1_Lypha_dubia_genome_assembly,_chromosome:_X	AUGUSTUS	exon	9957139	9957619	.	-	.	ID=g29429.t1.exon2;Parent=g29429.t1;
OX371265.1_Lypha_dubia_genome_assembly,_chromosome:_X	AUGUSTUS	start_codon	9957617	9957619	.	-	0	ID=g29429.t1.start1;Parent=g29429.t1;
OX371265.1_Lypha_dubia_genome_assembly,_chromosome:_X	AUGUSTUS	gene	9960607	9961738	.	+	.	ID=g29430;
OX371265.1_Lypha_dubia_genome_assembly,_chromosome:_X	AUGUSTUS	mRNA	9960607	9961738	0.68	+	.	ID=g29430.t1;Parent=g29430;
OX371265.1_Lypha_dubia_genome_assembly,_chromosome:_X	AUGUSTUS	start_codon	9960607	9960609	.	+	0	ID=g29430.t1.start1;Parent=g29430.t1;
OX371265.1_Lypha_dubia_genome_assembly,_chromosome:_X	AUGUSTUS	CDS	9960607	9960628	0.7	+	0	ID=g29430.t1.CDS1;Parent=g29430.t1;
OX371265.1_Lypha_dubia_genome_assembly,_chromosome:_X	AUGUSTUS	exon	9960607	9960628	.	+	.	ID=g29430.t1.exon1;Parent=g29430.t1;
OX371265.1_Lypha_dubia_genome_assembly,_chromosome:_X	AUGUSTUS	intron	9960629	9960698	0.68	+	.	ID=g29430.t1.intron1;Parent=g29430.t1;
OX371265.1_Lypha_dubia_genome_assembly,_chromosome:_X	AUGUSTUS	CDS	9960699	9961738	0.69	+	2	ID=g29430.t1.CDS2;Parent=g29430.t1;
OX371265.1_Lypha_dubia_genome_assembly,_chromosome:_X	AUGUSTUS	exon	9960699	9961738	.	+	.	ID=g29430.t1.exon2;Parent=g29430.t1;
OX371265.1_Lypha_dubia_genome_assembly,_chromosome:_X	AUGUSTUS	stop_codon	9961736	9961738	.	+	0	ID=g29430.t1.stop1;Parent=g29430.t1;
OX371265.1_Lypha_dubia_genome_assembly,_chromosome:_X	AUGUSTUS	gene	9962194	9964797	.	+	.	ID=g29431;
OX371265.1_Lypha_dubia_genome_assembly,_chromosome:_X	AUGUSTUS	mRNA	9962194	9964797	1	+	.	ID=g29431.t1;Parent=g29431;
OX371265.1_Lypha_dubia_genome_assembly,_chromosome:_X	AUGUSTUS	start_codon	9962194	9962196	.	+	0	ID=g29431.t1.start1;Parent=g29431.t1;
OX371265.1_Lypha_dubia_genome_assembly,_chromosome:_X	AUGUSTUS	CDS	9962194	9964797	1	+	0	ID=g29431.t1.CDS1;Parent=g29431.t1;
OX371265.1_Lypha_dubia_genome_assembly,_chromosome:_X	AUGUSTUS	exon	9962194	9964797	.	+	.	ID=g29431.t1.exon1;Parent=g29431.t1;
OX371265.1_Lypha_dubia_genome_assembly,_chromosome:_X	AUGUSTUS	stop_codon	9964795	9964797	.	+	0	ID=g29431.t1.stop1;Parent=g29431.t1;
OX371265.1_Lypha_dubia_genome_assembly,_chromosome:_X	AUGUSTUS	gene	9964930	9966423	.	+	.	ID=g29432;
OX371265.1_Lypha_dubia_genome_assembly,_chromosome:_X	AUGUSTUS	mRNA	9964930	9966423	1	+	.	ID=g29432.t1;Parent=g29432;
OX371265.1_Lypha_dubia_genome_assembly,_chromosome:_X	AUGUSTUS	start_codon	9964930	9964932	.	+	0	ID=g29432.t1.start1;Parent=g29432.t1;
OX371265.1_Lypha_dubia_genome_assembly,_chromosome:_X	AUGUSTUS	CDS	9964930	9966423	1	+	0	ID=g29432.t1.CDS1;Parent=g29432.t1;
OX371265.1_Lypha_dubia_genome_assembly,_chromosome:_X	AUGUSTUS	exon	9964930	9966423	.	+	.	ID=g29432.t1.exon1;Parent=g29432.t1;
OX371265.1_Lypha_dubia_genome_assembly,_chromosome:_X	AUGUSTUS	stop_codon	9966421	9966423	.	+	0	ID=g29432.t1.stop1;Parent=g29432.t1;
OX371265.1_Lypha_dubia_genome_assembly,_chromosome:_X	AUGUSTUS	gene	9972160	9977898	.	-	.	ID=g29433;
OX371265.1_Lypha_dubia_genome_assembly,_chromosome:_X	AUGUSTUS	mRNA	9972160	9977898	0.25	-	.	ID=g29433.t1;Parent=g29433;
OX371265.1_Lypha_dubia_genome_assembly,_chromosome:_X	AUGUSTUS	stop_codon	9972160	9972162	.	-	0	ID=g29433.t1.stop1;Parent=g29433.t1;
OX371265.1_Lypha_dubia_genome_assembly,_chromosome:_X	AUGUSTUS	CDS	9972160	9972697	0.68	-	1	ID=g29433.t1.CDS1;Parent=g29433.t1;
OX371265.1_Lypha_dubia_genome_assembly,_chromosome:_X	AUGUSTUS	exon	9972160	9972697	.	-	.	ID=g29433.t1.exon1;Parent=g29433.t1;
OX371265.1_Lypha_dubia_genome_assembly,_chromosome:_X	AUGUSTUS	intron	9972698	9972756	0.68	-	.	ID=g29433.t1.intron1;Parent=g29433.t1;
OX371265.1_Lypha_dubia_genome_assembly,_chromosome:_X	AUGUSTUS	CDS	9972757	9972845	1	-	0	ID=g29433.t1.CDS2;Parent=g29433.t1;
OX371265.1_Lypha_dubia_genome_assembly,_chromosome:_X	AUGUSTUS	exon	9972757	9972845	.	-	.	ID=g29433.t1.exon2;Parent=g29433.t1;
OX371265.1_Lypha_dubia_genome_assembly,_chromosome:_X	AUGUSTUS	intron	9972846	9972909	1	-	.	ID=g29433.t1.intron2;Parent=g29433.t1;
OX371265.1_Lypha_dubia_genome_assembly,_chromosome:_X	AUGUSTUS	CDS	9972910	9973090	0.97	-	1	ID=g29433.t1.CDS3;Parent=g29433.t1;
OX371265.1_Lypha_dubia_genome_assembly,_chromosome:_X	AUGUSTUS	exon	9972910	9973090	.	-	.	ID=g29433.t1.exon3;Parent=g29433.t1;
OX371265.1_Lypha_dubia_genome_assembly,_chromosome:_X	AUGUSTUS	intron	9973091	9977575	0.35	-	.	ID=g29433.t1.intron3;Parent=g29433.t1;
OX371265.1_Lypha_dubia_genome_assembly,_chromosome:_X	AUGUSTUS	CDS	9977576	9977898	0.34	-	0	ID=g29433.t1.CDS4;Parent=g29433.t1;
OX371265.1_Lypha_dubia_genome_assembly,_chromosome:_X	AUGUSTUS	exon	9977576	9977898	.	-	.	ID=g29433.t1.exon4;Parent=g29433.t1;
OX371265.1_Lypha_dubia_genome_assembly,_chromosome:_X	AUGUSTUS	start_codon	9977896	9977898	.	-	0	ID=g29433.t1.start1;Parent=g29433.t1;
OX371265.1_Lypha_dubia_genome_assembly,_chromosome:_X	AUGUSTUS	gene	9982354	10073941	.	-	.	ID=g29434;
OX371265.1_Lypha_dubia_genome_assembly,_chromosome:_X	AUGUSTUS	mRNA	9982354	10073941	0.93	-	.	ID=g29434.t1;Parent=g29434;
OX371265.1_Lypha_dubia_genome_assembly,_chromosome:_X	AUGUSTUS	stop_codon	9982354	9982356	.	-	0	ID=g29434.t1.stop1;Parent=g29434.t1;
OX371265.1_Lypha_dubia_genome_assembly,_chromosome:_X	AUGUSTUS	CDS	9982354	9982985	1	-	2	ID=g29434.t1.CDS1;Parent=g29434.t1;
OX371265.1_Lypha_dubia_genome_assembly,_chromosome:_X	AUGUSTUS	exon	9982354	9982985	.	-	.	ID=g29434.t1.exon1;Parent=g29434.t1;
OX371265.1_Lypha_dubia_genome_assembly,_chromosome:_X	AUGUSTUS	intron	9982986	9983052	1	-	.	ID=g29434.t1.intron1;Parent=g29434.t1;
OX371265.1_Lypha_dubia_genome_assembly,_chromosome:_X	AUGUSTUS	CDS	9983053	9983355	1	-	2	ID=g29434.t1.CDS2;Parent=g29434.t1;
OX371265.1_Lypha_dubia_genome_assembly,_chromosome:_X	AUGUSTUS	exon	9983053	9983355	.	-	.	ID=g29434.t1.exon2;Parent=g29434.t1;
OX371265.1_Lypha_dubia_genome_assembly,_chromosome:_X	AUGUSTUS	intron	9983356	9983712	1	-	.	ID=g29434.t1.intron2;Parent=g29434.t1;
OX371265.1_Lypha_dubia_genome_assembly,_chromosome:_X	AUGUSTUS	CDS	9983713	9983839	1	-	0	ID=g29434.t1.CDS3;Parent=g29434.t1;
OX371265.1_Lypha_dubia_genome_assembly,_chromosome:_X	AUGUSTUS	exon	9983713	9983839	.	-	.	ID=g29434.t1.exon3;Parent=g29434.t1;
OX371265.1_Lypha_dubia_genome_assembly,_chromosome:_X	AUGUSTUS	intron	9983840	9983982	1	-	.	ID=g29434.t1.intron3;Parent=g29434.t1;
OX371265.1_Lypha_dubia_genome_assembly,_chromosome:_X	AUGUSTUS	CDS	9983983	9984164	1	-	2	ID=g29434.t1.CDS4;Parent=g29434.t1;
OX371265.1_Lypha_dubia_genome_assembly,_chromosome:_X	AUGUSTUS	exon	9983983	9984164	.	-	.	ID=g29434.t1.exon4;Parent=g29434.t1;
OX371265.1_Lypha_dubia_genome_assembly,_chromosome:_X	AUGUSTUS	intron	9984165	9986125	1	-	.	ID=g29434.t1.intron4;Parent=g29434.t1;
OX371265.1_Lypha_dubia_genome_assembly,_chromosome:_X	AUGUSTUS	CDS	9986126	9986182	1	-	2	ID=g29434.t1.CDS5;Parent=g29434.t1;
OX371265.1_Lypha_dubia_genome_assembly,_chromosome:_X	AUGUSTUS	exon	9986126	9986182	.	-	.	ID=g29434.t1.exon5;Parent=g29434.t1;
OX371265.1_Lypha_dubia_genome_assembly,_chromosome:_X	AUGUSTUS	intron	9986183	9987951	1	-	.	ID=g29434.t1.intron5;Parent=g29434.t1;
OX371265.1_Lypha_dubia_genome_assembly,_chromosome:_X	AUGUSTUS	CDS	9987952	9989336	1	-	1	ID=g29434.t1.CDS6;Parent=g29434.t1;
OX371265.1_Lypha_dubia_genome_assembly,_chromosome:_X	AUGUSTUS	exon	9987952	9989336	.	-	.	ID=g29434.t1.exon6;Parent=g29434.t1;
OX371265.1_Lypha_dubia_genome_assembly,_chromosome:_X	AUGUSTUS	intron	9989337	9989483	1	-	.	ID=g29434.t1.intron6;Parent=g29434.t1;
OX371265.1_Lypha_dubia_genome_assembly,_chromosome:_X	AUGUSTUS	CDS	9989484	9990462	1	-	2	ID=g29434.t1.CDS7;Parent=g29434.t1;
OX371265.1_Lypha_dubia_genome_assembly,_chromosome:_X	AUGUSTUS	exon	9989484	9990462	.	-	.	ID=g29434.t1.exon7;Parent=g29434.t1;
OX371265.1_Lypha_dubia_genome_assembly,_chromosome:_X	AUGUSTUS	intron	9990463	9990534	1	-	.	ID=g29434.t1.intron7;Parent=g29434.t1;
OX371265.1_Lypha_dubia_genome_assembly,_chromosome:_X	AUGUSTUS	CDS	9990535	10000302	1	-	2	ID=g29434.t1.CDS8;Parent=g29434.t1;
OX371265.1_Lypha_dubia_genome_assembly,_chromosome:_X	AUGUSTUS	exon	9990535	10000302	.	-	.	ID=g29434.t1.exon8;Parent=g29434.t1;
OX371265.1_Lypha_dubia_genome_assembly,_chromosome:_X	AUGUSTUS	intron	10000303	10000367	1	-	.	ID=g29434.t1.intron8;Parent=g29434.t1;
OX371265.1_Lypha_dubia_genome_assembly,_chromosome:_X	AUGUSTUS	CDS	10000368	10000649	1	-	2	ID=g29434.t1.CDS9;Parent=g29434.t1;
OX371265.1_Lypha_dubia_genome_assembly,_chromosome:_X	AUGUSTUS	exon	10000368	10000649	.	-	.	ID=g29434.t1.exon9;Parent=g29434.t1;
OX371265.1_Lypha_dubia_genome_assembly,_chromosome:_X	AUGUSTUS	intron	10000650	10000716	1	-	.	ID=g29434.t1.intron9;Parent=g29434.t1;
OX371265.1_Lypha_dubia_genome_assembly,_chromosome:_X	AUGUSTUS	CDS	10000717	10003383	1	-	2	ID=g29434.t1.CDS10;Parent=g29434.t1;
OX371265.1_Lypha_dubia_genome_assembly,_chromosome:_X	AUGUSTUS	exon	10000717	10003383	.	-	.	ID=g29434.t1.exon10;Parent=g29434.t1;
OX371265.1_Lypha_dubia_genome_assembly,_chromosome:_X	AUGUSTUS	intron	10003384	10003449	1	-	.	ID=g29434.t1.intron10;Parent=g29434.t1;
OX371265.1_Lypha_dubia_genome_assembly,_chromosome:_X	AUGUSTUS	CDS	10003450	10004340	1	-	2	ID=g29434.t1.CDS11;Parent=g29434.t1;
OX371265.1_Lypha_dubia_genome_assembly,_chromosome:_X	AUGUSTUS	exon	10003450	10004340	.	-	.	ID=g29434.t1.exon11;Parent=g29434.t1;
OX371265.1_Lypha_dubia_genome_assembly,_chromosome:_X	AUGUSTUS	intron	10004341	10004613	1	-	.	ID=g29434.t1.intron11;Parent=g29434.t1;
OX371265.1_Lypha_dubia_genome_assembly,_chromosome:_X	AUGUSTUS	CDS	10004614	10004749	1	-	0	ID=g29434.t1.CDS12;Parent=g29434.t1;
OX371265.1_Lypha_dubia_genome_assembly,_chromosome:_X	AUGUSTUS	exon	10004614	10004749	.	-	.	ID=g29434.t1.exon12;Parent=g29434.t1;
OX371265.1_Lypha_dubia_genome_assembly,_chromosome:_X	AUGUSTUS	intron	10004750	10004868	1	-	.	ID=g29434.t1.intron12;Parent=g29434.t1;
OX371265.1_Lypha_dubia_genome_assembly,_chromosome:_X	AUGUSTUS	CDS	10004869	10005632	1	-	2	ID=g29434.t1.CDS13;Parent=g29434.t1;
OX371265.1_Lypha_dubia_genome_assembly,_chromosome:_X	AUGUSTUS	exon	10004869	10005632	.	-	.	ID=g29434.t1.exon13;Parent=g29434.t1;
OX371265.1_Lypha_dubia_genome_assembly,_chromosome:_X	AUGUSTUS	intron	10005633	10005694	1	-	.	ID=g29434.t1.intron13;Parent=g29434.t1;
OX371265.1_Lypha_dubia_genome_assembly,_chromosome:_X	AUGUSTUS	CDS	10005695	10006594	1	-	2	ID=g29434.t1.CDS14;Parent=g29434.t1;
OX371265.1_Lypha_dubia_genome_assembly,_chromosome:_X	AUGUSTUS	exon	10005695	10006594	.	-	.	ID=g29434.t1.exon14;Parent=g29434.t1;
OX371265.1_Lypha_dubia_genome_assembly,_chromosome:_X	AUGUSTUS	intron	10006595	10006897	1	-	.	ID=g29434.t1.intron14;Parent=g29434.t1;
OX371265.1_Lypha_dubia_genome_assembly,_chromosome:_X	AUGUSTUS	CDS	10006898	10008610	1	-	2	ID=g29434.t1.CDS15;Parent=g29434.t1;
OX371265.1_Lypha_dubia_genome_assembly,_chromosome:_X	AUGUSTUS	exon	10006898	10008610	.	-	.	ID=g29434.t1.exon15;Parent=g29434.t1;
OX371265.1_Lypha_dubia_genome_assembly,_chromosome:_X	AUGUSTUS	intron	10008611	10008738	1	-	.	ID=g29434.t1.intron15;Parent=g29434.t1;
OX371265.1_Lypha_dubia_genome_assembly,_chromosome:_X	AUGUSTUS	CDS	10008739	10009092	1	-	2	ID=g29434.t1.CDS16;Parent=g29434.t1;
OX371265.1_Lypha_dubia_genome_assembly,_chromosome:_X	AUGUSTUS	exon	10008739	10009092	.	-	.	ID=g29434.t1.exon16;Parent=g29434.t1;
OX371265.1_Lypha_dubia_genome_assembly,_chromosome:_X	AUGUSTUS	intron	10009093	10009180	1	-	.	ID=g29434.t1.intron16;Parent=g29434.t1;
OX371265.1_Lypha_dubia_genome_assembly,_chromosome:_X	AUGUSTUS	CDS	10009181	10009880	1	-	0	ID=g29434.t1.CDS17;Parent=g29434.t1;
OX371265.1_Lypha_dubia_genome_assembly,_chromosome:_X	AUGUSTUS	exon	10009181	10009880	.	-	.	ID=g29434.t1.exon17;Parent=g29434.t1;
OX371265.1_Lypha_dubia_genome_assembly,_chromosome:_X	AUGUSTUS	intron	10009881	10010339	1	-	.	ID=g29434.t1.intron17;Parent=g29434.t1;
OX371265.1_Lypha_dubia_genome_assembly,_chromosome:_X	AUGUSTUS	CDS	10010340	10010465	1	-	0	ID=g29434.t1.CDS18;Parent=g29434.t1;
OX371265.1_Lypha_dubia_genome_assembly,_chromosome:_X	AUGUSTUS	exon	10010340	10010465	.	-	.	ID=g29434.t1.exon18;Parent=g29434.t1;
OX371265.1_Lypha_dubia_genome_assembly,_chromosome:_X	AUGUSTUS	intron	10010466	10018710	1	-	.	ID=g29434.t1.intron18;Parent=g29434.t1;
OX371265.1_Lypha_dubia_genome_assembly,_chromosome:_X	AUGUSTUS	CDS	10018711	10019084	1	-	2	ID=g29434.t1.CDS19;Parent=g29434.t1;
OX371265.1_Lypha_dubia_genome_assembly,_chromosome:_X	AUGUSTUS	exon	10018711	10019084	.	-	.	ID=g29434.t1.exon19;Parent=g29434.t1;
OX371265.1_Lypha_dubia_genome_assembly,_chromosome:_X	AUGUSTUS	intron	10019085	10019338	1	-	.	ID=g29434.t1.intron19;Parent=g29434.t1;
OX371265.1_Lypha_dubia_genome_assembly,_chromosome:_X	AUGUSTUS	CDS	10019339	10019486	1	-	0	ID=g29434.t1.CDS20;Parent=g29434.t1;
OX371265.1_Lypha_dubia_genome_assembly,_chromosome:_X	AUGUSTUS	exon	10019339	10019486	.	-	.	ID=g29434.t1.exon20;Parent=g29434.t1;
OX371265.1_Lypha_dubia_genome_assembly,_chromosome:_X	AUGUSTUS	intron	10019487	10027977	1	-	.	ID=g29434.t1.intron20;Parent=g29434.t1;
OX371265.1_Lypha_dubia_genome_assembly,_chromosome:_X	AUGUSTUS	CDS	10027978	10028019	1	-	0	ID=g29434.t1.CDS21;Parent=g29434.t1;
OX371265.1_Lypha_dubia_genome_assembly,_chromosome:_X	AUGUSTUS	exon	10027978	10028019	.	-	.	ID=g29434.t1.exon21;Parent=g29434.t1;
OX371265.1_Lypha_dubia_genome_assembly,_chromosome:_X	AUGUSTUS	intron	10028020	10030247	1	-	.	ID=g29434.t1.intron21;Parent=g29434.t1;
OX371265.1_Lypha_dubia_genome_assembly,_chromosome:_X	AUGUSTUS	CDS	10030248	10030280	1	-	0	ID=g29434.t1.CDS22;Parent=g29434.t1;
OX371265.1_Lypha_dubia_genome_assembly,_chromosome:_X	AUGUSTUS	exon	10030248	10030280	.	-	.	ID=g29434.t1.exon22;Parent=g29434.t1;
OX371265.1_Lypha_dubia_genome_assembly,_chromosome:_X	AUGUSTUS	intron	10030281	10037593	1	-	.	ID=g29434.t1.intron22;Parent=g29434.t1;
OX371265.1_Lypha_dubia_genome_assembly,_chromosome:_X	AUGUSTUS	CDS	10037594	10037629	1	-	0	ID=g29434.t1.CDS23;Parent=g29434.t1;
OX371265.1_Lypha_dubia_genome_assembly,_chromosome:_X	AUGUSTUS	exon	10037594	10037629	.	-	.	ID=g29434.t1.exon23;Parent=g29434.t1;
OX371265.1_Lypha_dubia_genome_assembly,_chromosome:_X	AUGUSTUS	intron	10037630	10038188	1	-	.	ID=g29434.t1.intron23;Parent=g29434.t1;
OX371265.1_Lypha_dubia_genome_assembly,_chromosome:_X	AUGUSTUS	CDS	10038189	10038359	0.99	-	0	ID=g29434.t1.CDS24;Parent=g29434.t1;
OX371265.1_Lypha_dubia_genome_assembly,_chromosome:_X	AUGUSTUS	exon	10038189	10038359	.	-	.	ID=g29434.t1.exon24;Parent=g29434.t1;
OX371265.1_Lypha_dubia_genome_assembly,_chromosome:_X	AUGUSTUS	intron	10038360	10047555	0.99	-	.	ID=g29434.t1.intron24;Parent=g29434.t1;
OX371265.1_Lypha_dubia_genome_assembly,_chromosome:_X	AUGUSTUS	CDS	10047556	10047834	1	-	0	ID=g29434.t1.CDS25;Parent=g29434.t1;
OX371265.1_Lypha_dubia_genome_assembly,_chromosome:_X	AUGUSTUS	exon	10047556	10047834	.	-	.	ID=g29434.t1.exon25;Parent=g29434.t1;
OX371265.1_Lypha_dubia_genome_assembly,_chromosome:_X	AUGUSTUS	intron	10047835	10051334	1	-	.	ID=g29434.t1.intron25;Parent=g29434.t1;
OX371265.1_Lypha_dubia_genome_assembly,_chromosome:_X	AUGUSTUS	CDS	10051335	10051523	1	-	0	ID=g29434.t1.CDS26;Parent=g29434.t1;
OX371265.1_Lypha_dubia_genome_assembly,_chromosome:_X	AUGUSTUS	exon	10051335	10051523	.	-	.	ID=g29434.t1.exon26;Parent=g29434.t1;
OX371265.1_Lypha_dubia_genome_assembly,_chromosome:_X	AUGUSTUS	intron	10051524	10051739	0.97	-	.	ID=g29434.t1.intron26;Parent=g29434.t1;
OX371265.1_Lypha_dubia_genome_assembly,_chromosome:_X	AUGUSTUS	CDS	10051740	10051778	0.97	-	0	ID=g29434.t1.CDS27;Parent=g29434.t1;
OX371265.1_Lypha_dubia_genome_assembly,_chromosome:_X	AUGUSTUS	exon	10051740	10051778	.	-	.	ID=g29434.t1.exon27;Parent=g29434.t1;
OX371265.1_Lypha_dubia_genome_assembly,_chromosome:_X	AUGUSTUS	intron	10051779	10051994	0.97	-	.	ID=g29434.t1.intron27;Parent=g29434.t1;
OX371265.1_Lypha_dubia_genome_assembly,_chromosome:_X	AUGUSTUS	CDS	10051995	10052120	1	-	0	ID=g29434.t1.CDS28;Parent=g29434.t1;
OX371265.1_Lypha_dubia_genome_assembly,_chromosome:_X	AUGUSTUS	exon	10051995	10052120	.	-	.	ID=g29434.t1.exon28;Parent=g29434.t1;
OX371265.1_Lypha_dubia_genome_assembly,_chromosome:_X	AUGUSTUS	intron	10052121	10052250	1	-	.	ID=g29434.t1.intron28;Parent=g29434.t1;
OX371265.1_Lypha_dubia_genome_assembly,_chromosome:_X	AUGUSTUS	CDS	10052251	10052565	1	-	0	ID=g29434.t1.CDS29;Parent=g29434.t1;
OX371265.1_Lypha_dubia_genome_assembly,_chromosome:_X	AUGUSTUS	exon	10052251	10052565	.	-	.	ID=g29434.t1.exon29;Parent=g29434.t1;
OX371265.1_Lypha_dubia_genome_assembly,_chromosome:_X	AUGUSTUS	intron	10052566	10053705	1	-	.	ID=g29434.t1.intron29;Parent=g29434.t1;
OX371265.1_Lypha_dubia_genome_assembly,_chromosome:_X	AUGUSTUS	CDS	10053706	10053801	1	-	0	ID=g29434.t1.CDS30;Parent=g29434.t1;
OX371265.1_Lypha_dubia_genome_assembly,_chromosome:_X	AUGUSTUS	exon	10053706	10053801	.	-	.	ID=g29434.t1.exon30;Parent=g29434.t1;
OX371265.1_Lypha_dubia_genome_assembly,_chromosome:_X	AUGUSTUS	intron	10053802	10053896	1	-	.	ID=g29434.t1.intron30;Parent=g29434.t1;
OX371265.1_Lypha_dubia_genome_assembly,_chromosome:_X	AUGUSTUS	CDS	10053897	10053956	1	-	0	ID=g29434.t1.CDS31;Parent=g29434.t1;
OX371265.1_Lypha_dubia_genome_assembly,_chromosome:_X	AUGUSTUS	exon	10053897	10053956	.	-	.	ID=g29434.t1.exon31;Parent=g29434.t1;
OX371265.1_Lypha_dubia_genome_assembly,_chromosome:_X	AUGUSTUS	intron	10053957	10058698	1	-	.	ID=g29434.t1.intron31;Parent=g29434.t1;
OX371265.1_Lypha_dubia_genome_assembly,_chromosome:_X	AUGUSTUS	CDS	10058699	10058803	1	-	0	ID=g29434.t1.CDS32;Parent=g29434.t1;
OX371265.1_Lypha_dubia_genome_assembly,_chromosome:_X	AUGUSTUS	exon	10058699	10058803	.	-	.	ID=g29434.t1.exon32;Parent=g29434.t1;
OX371265.1_Lypha_dubia_genome_assembly,_chromosome:_X	AUGUSTUS	intron	10058804	10059383	1	-	.	ID=g29434.t1.intron32;Parent=g29434.t1;
OX371265.1_Lypha_dubia_genome_assembly,_chromosome:_X	AUGUSTUS	CDS	10059384	10059449	1	-	0	ID=g29434.t1.CDS33;Parent=g29434.t1;
OX371265.1_Lypha_dubia_genome_assembly,_chromosome:_X	AUGUSTUS	exon	10059384	10059449	.	-	.	ID=g29434.t1.exon33;Parent=g29434.t1;
OX371265.1_Lypha_dubia_genome_assembly,_chromosome:_X	AUGUSTUS	intron	10059450	10060740	1	-	.	ID=g29434.t1.intron33;Parent=g29434.t1;
OX371265.1_Lypha_dubia_genome_assembly,_chromosome:_X	AUGUSTUS	CDS	10060741	10061421	1	-	0	ID=g29434.t1.CDS34;Parent=g29434.t1;
OX371265.1_Lypha_dubia_genome_assembly,_chromosome:_X	AUGUSTUS	exon	10060741	10061421	.	-	.	ID=g29434.t1.exon34;Parent=g29434.t1;
OX371265.1_Lypha_dubia_genome_assembly,_chromosome:_X	AUGUSTUS	intron	10061422	10063405	1	-	.	ID=g29434.t1.intron34;Parent=g29434.t1;
OX371265.1_Lypha_dubia_genome_assembly,_chromosome:_X	AUGUSTUS	CDS	10063406	10064784	0.97	-	2	ID=g29434.t1.CDS35;Parent=g29434.t1;
OX371265.1_Lypha_dubia_genome_assembly,_chromosome:_X	AUGUSTUS	exon	10063406	10064784	.	-	.	ID=g29434.t1.exon35;Parent=g29434.t1;
OX371265.1_Lypha_dubia_genome_assembly,_chromosome:_X	AUGUSTUS	intron	10064785	10064868	1	-	.	ID=g29434.t1.intron35;Parent=g29434.t1;
OX371265.1_Lypha_dubia_genome_assembly,_chromosome:_X	AUGUSTUS	CDS	10064869	10065271	1	-	0	ID=g29434.t1.CDS36;Parent=g29434.t1;
OX371265.1_Lypha_dubia_genome_assembly,_chromosome:_X	AUGUSTUS	exon	10064869	10065271	.	-	.	ID=g29434.t1.exon36;Parent=g29434.t1;
OX371265.1_Lypha_dubia_genome_assembly,_chromosome:_X	AUGUSTUS	intron	10065272	10065341	1	-	.	ID=g29434.t1.intron36;Parent=g29434.t1;
OX371265.1_Lypha_dubia_genome_assembly,_chromosome:_X	AUGUSTUS	CDS	10065342	10065565	1	-	2	ID=g29434.t1.CDS37;Parent=g29434.t1;
OX371265.1_Lypha_dubia_genome_assembly,_chromosome:_X	AUGUSTUS	exon	10065342	10065565	.	-	.	ID=g29434.t1.exon37;Parent=g29434.t1;
OX371265.1_Lypha_dubia_genome_assembly,_chromosome:_X	AUGUSTUS	intron	10065566	10066550	1	-	.	ID=g29434.t1.intron37;Parent=g29434.t1;
OX371265.1_Lypha_dubia_genome_assembly,_chromosome:_X	AUGUSTUS	CDS	10066551	10066852	1	-	1	ID=g29434.t1.CDS38;Parent=g29434.t1;
OX371265.1_Lypha_dubia_genome_assembly,_chromosome:_X	AUGUSTUS	exon	10066551	10066852	.	-	.	ID=g29434.t1.exon38;Parent=g29434.t1;
OX371265.1_Lypha_dubia_genome_assembly,_chromosome:_X	AUGUSTUS	intron	10066853	10066978	1	-	.	ID=g29434.t1.intron38;Parent=g29434.t1;
OX371265.1_Lypha_dubia_genome_assembly,_chromosome:_X	AUGUSTUS	CDS	10066979	10067179	1	-	1	ID=g29434.t1.CDS39;Parent=g29434.t1;
OX371265.1_Lypha_dubia_genome_assembly,_chromosome:_X	AUGUSTUS	exon	10066979	10067179	.	-	.	ID=g29434.t1.exon39;Parent=g29434.t1;
OX371265.1_Lypha_dubia_genome_assembly,_chromosome:_X	AUGUSTUS	intron	10067180	10068831	1	-	.	ID=g29434.t1.intron39;Parent=g29434.t1;
OX371265.1_Lypha_dubia_genome_assembly,_chromosome:_X	AUGUSTUS	CDS	10068832	10068967	1	-	2	ID=g29434.t1.CDS40;Parent=g29434.t1;
OX371265.1_Lypha_dubia_genome_assembly,_chromosome:_X	AUGUSTUS	exon	10068832	10068967	.	-	.	ID=g29434.t1.exon40;Parent=g29434.t1;
OX371265.1_Lypha_dubia_genome_assembly,_chromosome:_X	AUGUSTUS	intron	10068968	10070793	1	-	.	ID=g29434.t1.intron40;Parent=g29434.t1;
OX371265.1_Lypha_dubia_genome_assembly,_chromosome:_X	AUGUSTUS	CDS	10070794	10070935	1	-	0	ID=g29434.t1.CDS41;Parent=g29434.t1;
OX371265.1_Lypha_dubia_genome_assembly,_chromosome:_X	AUGUSTUS	exon	10070794	10070935	.	-	.	ID=g29434.t1.exon41;Parent=g29434.t1;
OX371265.1_Lypha_dubia_genome_assembly,_chromosome:_X	AUGUSTUS	intron	10070936	10071268	1	-	.	ID=g29434.t1.intron41;Parent=g29434.t1;
OX371265.1_Lypha_dubia_genome_assembly,_chromosome:_X	AUGUSTUS	CDS	10071269	10071431	1	-	1	ID=g29434.t1.CDS42;Parent=g29434.t1;
OX371265.1_Lypha_dubia_genome_assembly,_chromosome:_X	AUGUSTUS	exon	10071269	10071431	.	-	.	ID=g29434.t1.exon42;Parent=g29434.t1;
OX371265.1_Lypha_dubia_genome_assembly,_chromosome:_X	AUGUSTUS	intron	10071432	10073173	1	-	.	ID=g29434.t1.intron42;Parent=g29434.t1;
OX371265.1_Lypha_dubia_genome_assembly,_chromosome:_X	AUGUSTUS	CDS	10073174	10073195	1	-	2	ID=g29434.t1.CDS43;Parent=g29434.t1;
OX371265.1_Lypha_dubia_genome_assembly,_chromosome:_X	AUGUSTUS	exon	10073174	10073195	.	-	.	ID=g29434.t1.exon43;Parent=g29434.t1;
OX371265.1_Lypha_dubia_genome_assembly,_chromosome:_X	AUGUSTUS	intron	10073196	10073628	1	-	.	ID=g29434.t1.intron43;Parent=g29434.t1;
OX371265.1_Lypha_dubia_genome_assembly,_chromosome:_X	AUGUSTUS	CDS	10073629	10073941	1	-	0	ID=g29434.t1.CDS44;Parent=g29434.t1;
OX371265.1_Lypha_dubia_genome_assembly,_chromosome:_X	AUGUSTUS	exon	10073629	10073941	.	-	.	ID=g29434.t1.exon44;Parent=g29434.t1;
OX371265.1_Lypha_dubia_genome_assembly,_chromosome:_X	AUGUSTUS	start_codon	10073939	10073941	.	-	0	ID=g29434.t1.start1;Parent=g29434.t1;
OX371265.1_Lypha_dubia_genome_assembly,_chromosome:_X	AUGUSTUS	mRNA	9982354	10073941	0.94	-	.	ID=g29434.t2;Parent=g29434;
OX371265.1_Lypha_dubia_genome_assembly,_chromosome:_X	AUGUSTUS	stop_codon	9982354	9982356	.	-	0	ID=g29434.t2.stop1;Parent=g29434.t2;
OX371265.1_Lypha_dubia_genome_assembly,_chromosome:_X	AUGUSTUS	CDS	9982354	9982985	1	-	2	ID=g29434.t2.CDS1;Parent=g29434.t2;
OX371265.1_Lypha_dubia_genome_assembly,_chromosome:_X	AUGUSTUS	exon	9982354	9982985	.	-	.	ID=g29434.t2.exon1;Parent=g29434.t2;
OX371265.1_Lypha_dubia_genome_assembly,_chromosome:_X	AUGUSTUS	intron	9982986	9983052	1	-	.	ID=g29434.t2.intron1;Parent=g29434.t2;
OX371265.1_Lypha_dubia_genome_assembly,_chromosome:_X	AUGUSTUS	CDS	9983053	9983355	1	-	2	ID=g29434.t2.CDS2;Parent=g29434.t2;
OX371265.1_Lypha_dubia_genome_assembly,_chromosome:_X	AUGUSTUS	exon	9983053	9983355	.	-	.	ID=g29434.t2.exon2;Parent=g29434.t2;
OX371265.1_Lypha_dubia_genome_assembly,_chromosome:_X	AUGUSTUS	intron	9983356	9983712	1	-	.	ID=g29434.t2.intron2;Parent=g29434.t2;
OX371265.1_Lypha_dubia_genome_assembly,_chromosome:_X	AUGUSTUS	CDS	9983713	9983839	1	-	0	ID=g29434.t2.CDS3;Parent=g29434.t2;
OX371265.1_Lypha_dubia_genome_assembly,_chromosome:_X	AUGUSTUS	exon	9983713	9983839	.	-	.	ID=g29434.t2.exon3;Parent=g29434.t2;
OX371265.1_Lypha_dubia_genome_assembly,_chromosome:_X	AUGUSTUS	intron	9983840	9983982	1	-	.	ID=g29434.t2.intron3;Parent=g29434.t2;
OX371265.1_Lypha_dubia_genome_assembly,_chromosome:_X	AUGUSTUS	CDS	9983983	9984164	1	-	2	ID=g29434.t2.CDS4;Parent=g29434.t2;
OX371265.1_Lypha_dubia_genome_assembly,_chromosome:_X	AUGUSTUS	exon	9983983	9984164	.	-	.	ID=g29434.t2.exon4;Parent=g29434.t2;
OX371265.1_Lypha_dubia_genome_assembly,_chromosome:_X	AUGUSTUS	intron	9984165	9986125	1	-	.	ID=g29434.t2.intron4;Parent=g29434.t2;
OX371265.1_Lypha_dubia_genome_assembly,_chromosome:_X	AUGUSTUS	CDS	9986126	9986182	1	-	2	ID=g29434.t2.CDS5;Parent=g29434.t2;
OX371265.1_Lypha_dubia_genome_assembly,_chromosome:_X	AUGUSTUS	exon	9986126	9986182	.	-	.	ID=g29434.t2.exon5;Parent=g29434.t2;
OX371265.1_Lypha_dubia_genome_assembly,_chromosome:_X	AUGUSTUS	intron	9986183	9987951	1	-	.	ID=g29434.t2.intron5;Parent=g29434.t2;
OX371265.1_Lypha_dubia_genome_assembly,_chromosome:_X	AUGUSTUS	CDS	9987952	9989336	1	-	1	ID=g29434.t2.CDS6;Parent=g29434.t2;
OX371265.1_Lypha_dubia_genome_assembly,_chromosome:_X	AUGUSTUS	exon	9987952	9989336	.	-	.	ID=g29434.t2.exon6;Parent=g29434.t2;
OX371265.1_Lypha_dubia_genome_assembly,_chromosome:_X	AUGUSTUS	intron	9989337	9989483	1	-	.	ID=g29434.t2.intron6;Parent=g29434.t2;
OX371265.1_Lypha_dubia_genome_assembly,_chromosome:_X	AUGUSTUS	CDS	9989484	9990462	1	-	2	ID=g29434.t2.CDS7;Parent=g29434.t2;
OX371265.1_Lypha_dubia_genome_assembly,_chromosome:_X	AUGUSTUS	exon	9989484	9990462	.	-	.	ID=g29434.t2.exon7;Parent=g29434.t2;
OX371265.1_Lypha_dubia_genome_assembly,_chromosome:_X	AUGUSTUS	intron	9990463	9990534	1	-	.	ID=g29434.t2.intron7;Parent=g29434.t2;
OX371265.1_Lypha_dubia_genome_assembly,_chromosome:_X	AUGUSTUS	CDS	9990535	10000302	1	-	2	ID=g29434.t2.CDS8;Parent=g29434.t2;
OX371265.1_Lypha_dubia_genome_assembly,_chromosome:_X	AUGUSTUS	exon	9990535	10000302	.	-	.	ID=g29434.t2.exon8;Parent=g29434.t2;
OX371265.1_Lypha_dubia_genome_assembly,_chromosome:_X	AUGUSTUS	intron	10000303	10000367	1	-	.	ID=g29434.t2.intron8;Parent=g29434.t2;
OX371265.1_Lypha_dubia_genome_assembly,_chromosome:_X	AUGUSTUS	CDS	10000368	10000649	1	-	2	ID=g29434.t2.CDS9;Parent=g29434.t2;
OX371265.1_Lypha_dubia_genome_assembly,_chromosome:_X	AUGUSTUS	exon	10000368	10000649	.	-	.	ID=g29434.t2.exon9;Parent=g29434.t2;
OX371265.1_Lypha_dubia_genome_assembly,_chromosome:_X	AUGUSTUS	intron	10000650	10000716	1	-	.	ID=g29434.t2.intron9;Parent=g29434.t2;
OX371265.1_Lypha_dubia_genome_assembly,_chromosome:_X	AUGUSTUS	CDS	10000717	10003383	1	-	2	ID=g29434.t2.CDS10;Parent=g29434.t2;
OX371265.1_Lypha_dubia_genome_assembly,_chromosome:_X	AUGUSTUS	exon	10000717	10003383	.	-	.	ID=g29434.t2.exon10;Parent=g29434.t2;
OX371265.1_Lypha_dubia_genome_assembly,_chromosome:_X	AUGUSTUS	intron	10003384	10003449	1	-	.	ID=g29434.t2.intron10;Parent=g29434.t2;
OX371265.1_Lypha_dubia_genome_assembly,_chromosome:_X	AUGUSTUS	CDS	10003450	10004340	1	-	2	ID=g29434.t2.CDS11;Parent=g29434.t2;
OX371265.1_Lypha_dubia_genome_assembly,_chromosome:_X	AUGUSTUS	exon	10003450	10004340	.	-	.	ID=g29434.t2.exon11;Parent=g29434.t2;
OX371265.1_Lypha_dubia_genome_assembly,_chromosome:_X	AUGUSTUS	intron	10004341	10004613	1	-	.	ID=g29434.t2.intron11;Parent=g29434.t2;
OX371265.1_Lypha_dubia_genome_assembly,_chromosome:_X	AUGUSTUS	CDS	10004614	10004749	1	-	0	ID=g29434.t2.CDS12;Parent=g29434.t2;
OX371265.1_Lypha_dubia_genome_assembly,_chromosome:_X	AUGUSTUS	exon	10004614	10004749	.	-	.	ID=g29434.t2.exon12;Parent=g29434.t2;
OX371265.1_Lypha_dubia_genome_assembly,_chromosome:_X	AUGUSTUS	intron	10004750	10004868	1	-	.	ID=g29434.t2.intron12;Parent=g29434.t2;
OX371265.1_Lypha_dubia_genome_assembly,_chromosome:_X	AUGUSTUS	CDS	10004869	10005632	1	-	2	ID=g29434.t2.CDS13;Parent=g29434.t2;
OX371265.1_Lypha_dubia_genome_assembly,_chromosome:_X	AUGUSTUS	exon	10004869	10005632	.	-	.	ID=g29434.t2.exon13;Parent=g29434.t2;
OX371265.1_Lypha_dubia_genome_assembly,_chromosome:_X	AUGUSTUS	intron	10005633	10005694	1	-	.	ID=g29434.t2.intron13;Parent=g29434.t2;
OX371265.1_Lypha_dubia_genome_assembly,_chromosome:_X	AUGUSTUS	CDS	10005695	10006594	1	-	2	ID=g29434.t2.CDS14;Parent=g29434.t2;
OX371265.1_Lypha_dubia_genome_assembly,_chromosome:_X	AUGUSTUS	exon	10005695	10006594	.	-	.	ID=g29434.t2.exon14;Parent=g29434.t2;
OX371265.1_Lypha_dubia_genome_assembly,_chromosome:_X	AUGUSTUS	intron	10006595	10006897	1	-	.	ID=g29434.t2.intron14;Parent=g29434.t2;
OX371265.1_Lypha_dubia_genome_assembly,_chromosome:_X	AUGUSTUS	CDS	10006898	10008610	1	-	2	ID=g29434.t2.CDS15;Parent=g29434.t2;
OX371265.1_Lypha_dubia_genome_assembly,_chromosome:_X	AUGUSTUS	exon	10006898	10008610	.	-	.	ID=g29434.t2.exon15;Parent=g29434.t2;
OX371265.1_Lypha_dubia_genome_assembly,_chromosome:_X	AUGUSTUS	intron	10008611	10008738	1	-	.	ID=g29434.t2.intron15;Parent=g29434.t2;
OX371265.1_Lypha_dubia_genome_assembly,_chromosome:_X	AUGUSTUS	CDS	10008739	10009092	1	-	2	ID=g29434.t2.CDS16;Parent=g29434.t2;
OX371265.1_Lypha_dubia_genome_assembly,_chromosome:_X	AUGUSTUS	exon	10008739	10009092	.	-	.	ID=g29434.t2.exon16;Parent=g29434.t2;
OX371265.1_Lypha_dubia_genome_assembly,_chromosome:_X	AUGUSTUS	intron	10009093	10009180	1	-	.	ID=g29434.t2.intron16;Parent=g29434.t2;
OX371265.1_Lypha_dubia_genome_assembly,_chromosome:_X	AUGUSTUS	CDS	10009181	10009880	1	-	0	ID=g29434.t2.CDS17;Parent=g29434.t2;
OX371265.1_Lypha_dubia_genome_assembly,_chromosome:_X	AUGUSTUS	exon	10009181	10009880	.	-	.	ID=g29434.t2.exon17;Parent=g29434.t2;
OX371265.1_Lypha_dubia_genome_assembly,_chromosome:_X	AUGUSTUS	intron	10009881	10010339	1	-	.	ID=g29434.t2.intron17;Parent=g29434.t2;
OX371265.1_Lypha_dubia_genome_assembly,_chromosome:_X	AUGUSTUS	CDS	10010340	10010465	1	-	0	ID=g29434.t2.CDS18;Parent=g29434.t2;
OX371265.1_Lypha_dubia_genome_assembly,_chromosome:_X	AUGUSTUS	exon	10010340	10010465	.	-	.	ID=g29434.t2.exon18;Parent=g29434.t2;
OX371265.1_Lypha_dubia_genome_assembly,_chromosome:_X	AUGUSTUS	intron	10010466	10018710	1	-	.	ID=g29434.t2.intron18;Parent=g29434.t2;
OX371265.1_Lypha_dubia_genome_assembly,_chromosome:_X	AUGUSTUS	CDS	10018711	10019084	1	-	2	ID=g29434.t2.CDS19;Parent=g29434.t2;
OX371265.1_Lypha_dubia_genome_assembly,_chromosome:_X	AUGUSTUS	exon	10018711	10019084	.	-	.	ID=g29434.t2.exon19;Parent=g29434.t2;
OX371265.1_Lypha_dubia_genome_assembly,_chromosome:_X	AUGUSTUS	intron	10019085	10019338	1	-	.	ID=g29434.t2.intron19;Parent=g29434.t2;
OX371265.1_Lypha_dubia_genome_assembly,_chromosome:_X	AUGUSTUS	CDS	10019339	10019486	1	-	0	ID=g29434.t2.CDS20;Parent=g29434.t2;
OX371265.1_Lypha_dubia_genome_assembly,_chromosome:_X	AUGUSTUS	exon	10019339	10019486	.	-	.	ID=g29434.t2.exon20;Parent=g29434.t2;
OX371265.1_Lypha_dubia_genome_assembly,_chromosome:_X	AUGUSTUS	intron	10019487	10030247	1	-	.	ID=g29434.t2.intron20;Parent=g29434.t2;
OX371265.1_Lypha_dubia_genome_assembly,_chromosome:_X	AUGUSTUS	CDS	10030248	10030280	1	-	0	ID=g29434.t2.CDS21;Parent=g29434.t2;
OX371265.1_Lypha_dubia_genome_assembly,_chromosome:_X	AUGUSTUS	exon	10030248	10030280	.	-	.	ID=g29434.t2.exon21;Parent=g29434.t2;
OX371265.1_Lypha_dubia_genome_assembly,_chromosome:_X	AUGUSTUS	intron	10030281	10037593	1	-	.	ID=g29434.t2.intron21;Parent=g29434.t2;
OX371265.1_Lypha_dubia_genome_assembly,_chromosome:_X	AUGUSTUS	CDS	10037594	10037629	1	-	0	ID=g29434.t2.CDS22;Parent=g29434.t2;
OX371265.1_Lypha_dubia_genome_assembly,_chromosome:_X	AUGUSTUS	exon	10037594	10037629	.	-	.	ID=g29434.t2.exon22;Parent=g29434.t2;
OX371265.1_Lypha_dubia_genome_assembly,_chromosome:_X	AUGUSTUS	intron	10037630	10038188	1	-	.	ID=g29434.t2.intron22;Parent=g29434.t2;
OX371265.1_Lypha_dubia_genome_assembly,_chromosome:_X	AUGUSTUS	CDS	10038189	10038359	1	-	0	ID=g29434.t2.CDS23;Parent=g29434.t2;
OX371265.1_Lypha_dubia_genome_assembly,_chromosome:_X	AUGUSTUS	exon	10038189	10038359	.	-	.	ID=g29434.t2.exon23;Parent=g29434.t2;
OX371265.1_Lypha_dubia_genome_assembly,_chromosome:_X	AUGUSTUS	intron	10038360	10047555	1	-	.	ID=g29434.t2.intron23;Parent=g29434.t2;
OX371265.1_Lypha_dubia_genome_assembly,_chromosome:_X	AUGUSTUS	CDS	10047556	10047834	1	-	0	ID=g29434.t2.CDS24;Parent=g29434.t2;
OX371265.1_Lypha_dubia_genome_assembly,_chromosome:_X	AUGUSTUS	exon	10047556	10047834	.	-	.	ID=g29434.t2.exon24;Parent=g29434.t2;
OX371265.1_Lypha_dubia_genome_assembly,_chromosome:_X	AUGUSTUS	intron	10047835	10051334	1	-	.	ID=g29434.t2.intron24;Parent=g29434.t2;
OX371265.1_Lypha_dubia_genome_assembly,_chromosome:_X	AUGUSTUS	CDS	10051335	10051523	1	-	0	ID=g29434.t2.CDS25;Parent=g29434.t2;
OX371265.1_Lypha_dubia_genome_assembly,_chromosome:_X	AUGUSTUS	exon	10051335	10051523	.	-	.	ID=g29434.t2.exon25;Parent=g29434.t2;
OX371265.1_Lypha_dubia_genome_assembly,_chromosome:_X	AUGUSTUS	intron	10051524	10051739	0.96	-	.	ID=g29434.t2.intron25;Parent=g29434.t2;
OX371265.1_Lypha_dubia_genome_assembly,_chromosome:_X	AUGUSTUS	CDS	10051740	10051778	0.96	-	0	ID=g29434.t2.CDS26;Parent=g29434.t2;
OX371265.1_Lypha_dubia_genome_assembly,_chromosome:_X	AUGUSTUS	exon	10051740	10051778	.	-	.	ID=g29434.t2.exon26;Parent=g29434.t2;
OX371265.1_Lypha_dubia_genome_assembly,_chromosome:_X	AUGUSTUS	intron	10051779	10051994	0.96	-	.	ID=g29434.t2.intron26;Parent=g29434.t2;
OX371265.1_Lypha_dubia_genome_assembly,_chromosome:_X	AUGUSTUS	CDS	10051995	10052120	1	-	0	ID=g29434.t2.CDS27;Parent=g29434.t2;
OX371265.1_Lypha_dubia_genome_assembly,_chromosome:_X	AUGUSTUS	exon	10051995	10052120	.	-	.	ID=g29434.t2.exon27;Parent=g29434.t2;
OX371265.1_Lypha_dubia_genome_assembly,_chromosome:_X	AUGUSTUS	intron	10052121	10052250	1	-	.	ID=g29434.t2.intron27;Parent=g29434.t2;
OX371265.1_Lypha_dubia_genome_assembly,_chromosome:_X	AUGUSTUS	CDS	10052251	10052565	1	-	0	ID=g29434.t2.CDS28;Parent=g29434.t2;
OX371265.1_Lypha_dubia_genome_assembly,_chromosome:_X	AUGUSTUS	exon	10052251	10052565	.	-	.	ID=g29434.t2.exon28;Parent=g29434.t2;
OX371265.1_Lypha_dubia_genome_assembly,_chromosome:_X	AUGUSTUS	intron	10052566	10053705	1	-	.	ID=g29434.t2.intron28;Parent=g29434.t2;
OX371265.1_Lypha_dubia_genome_assembly,_chromosome:_X	AUGUSTUS	CDS	10053706	10053801	1	-	0	ID=g29434.t2.CDS29;Parent=g29434.t2;
OX371265.1_Lypha_dubia_genome_assembly,_chromosome:_X	AUGUSTUS	exon	10053706	10053801	.	-	.	ID=g29434.t2.exon29;Parent=g29434.t2;
OX371265.1_Lypha_dubia_genome_assembly,_chromosome:_X	AUGUSTUS	intron	10053802	10053896	1	-	.	ID=g29434.t2.intron29;Parent=g29434.t2;
OX371265.1_Lypha_dubia_genome_assembly,_chromosome:_X	AUGUSTUS	CDS	10053897	10053956	1	-	0	ID=g29434.t2.CDS30;Parent=g29434.t2;
OX371265.1_Lypha_dubia_genome_assembly,_chromosome:_X	AUGUSTUS	exon	10053897	10053956	.	-	.	ID=g29434.t2.exon30;Parent=g29434.t2;
OX371265.1_Lypha_dubia_genome_assembly,_chromosome:_X	AUGUSTUS	intron	10053957	10058698	1	-	.	ID=g29434.t2.intron30;Parent=g29434.t2;
OX371265.1_Lypha_dubia_genome_assembly,_chromosome:_X	AUGUSTUS	CDS	10058699	10058803	1	-	0	ID=g29434.t2.CDS31;Parent=g29434.t2;
OX371265.1_Lypha_dubia_genome_assembly,_chromosome:_X	AUGUSTUS	exon	10058699	10058803	.	-	.	ID=g29434.t2.exon31;Parent=g29434.t2;
OX371265.1_Lypha_dubia_genome_assembly,_chromosome:_X	AUGUSTUS	intron	10058804	10059383	1	-	.	ID=g29434.t2.intron31;Parent=g29434.t2;
OX371265.1_Lypha_dubia_genome_assembly,_chromosome:_X	AUGUSTUS	CDS	10059384	10059449	1	-	0	ID=g29434.t2.CDS32;Parent=g29434.t2;
OX371265.1_Lypha_dubia_genome_assembly,_chromosome:_X	AUGUSTUS	exon	10059384	10059449	.	-	.	ID=g29434.t2.exon32;Parent=g29434.t2;
OX371265.1_Lypha_dubia_genome_assembly,_chromosome:_X	AUGUSTUS	intron	10059450	10060740	1	-	.	ID=g29434.t2.intron32;Parent=g29434.t2;
OX371265.1_Lypha_dubia_genome_assembly,_chromosome:_X	AUGUSTUS	CDS	10060741	10061421	1	-	0	ID=g29434.t2.CDS33;Parent=g29434.t2;
OX371265.1_Lypha_dubia_genome_assembly,_chromosome:_X	AUGUSTUS	exon	10060741	10061421	.	-	.	ID=g29434.t2.exon33;Parent=g29434.t2;
OX371265.1_Lypha_dubia_genome_assembly,_chromosome:_X	AUGUSTUS	intron	10061422	10063405	1	-	.	ID=g29434.t2.intron33;Parent=g29434.t2;
OX371265.1_Lypha_dubia_genome_assembly,_chromosome:_X	AUGUSTUS	CDS	10063406	10064784	0.97	-	2	ID=g29434.t2.CDS34;Parent=g29434.t2;
OX371265.1_Lypha_dubia_genome_assembly,_chromosome:_X	AUGUSTUS	exon	10063406	10064784	.	-	.	ID=g29434.t2.exon34;Parent=g29434.t2;
OX371265.1_Lypha_dubia_genome_assembly,_chromosome:_X	AUGUSTUS	intron	10064785	10064868	1	-	.	ID=g29434.t2.intron34;Parent=g29434.t2;
OX371265.1_Lypha_dubia_genome_assembly,_chromosome:_X	AUGUSTUS	CDS	10064869	10065271	1	-	0	ID=g29434.t2.CDS35;Parent=g29434.t2;
OX371265.1_Lypha_dubia_genome_assembly,_chromosome:_X	AUGUSTUS	exon	10064869	10065271	.	-	.	ID=g29434.t2.exon35;Parent=g29434.t2;
OX371265.1_Lypha_dubia_genome_assembly,_chromosome:_X	AUGUSTUS	intron	10065272	10065341	1	-	.	ID=g29434.t2.intron35;Parent=g29434.t2;
OX371265.1_Lypha_dubia_genome_assembly,_chromosome:_X	AUGUSTUS	CDS	10065342	10065565	1	-	2	ID=g29434.t2.CDS36;Parent=g29434.t2;
OX371265.1_Lypha_dubia_genome_assembly,_chromosome:_X	AUGUSTUS	exon	10065342	10065565	.	-	.	ID=g29434.t2.exon36;Parent=g29434.t2;
OX371265.1_Lypha_dubia_genome_assembly,_chromosome:_X	AUGUSTUS	intron	10065566	10066550	1	-	.	ID=g29434.t2.intron36;Parent=g29434.t2;
OX371265.1_Lypha_dubia_genome_assembly,_chromosome:_X	AUGUSTUS	CDS	10066551	10066852	1	-	1	ID=g29434.t2.CDS37;Parent=g29434.t2;
OX371265.1_Lypha_dubia_genome_assembly,_chromosome:_X	AUGUSTUS	exon	10066551	10066852	.	-	.	ID=g29434.t2.exon37;Parent=g29434.t2;
OX371265.1_Lypha_dubia_genome_assembly,_chromosome:_X	AUGUSTUS	intron	10066853	10066978	1	-	.	ID=g29434.t2.intron37;Parent=g29434.t2;
OX371265.1_Lypha_dubia_genome_assembly,_chromosome:_X	AUGUSTUS	CDS	10066979	10067179	1	-	1	ID=g29434.t2.CDS38;Parent=g29434.t2;
OX371265.1_Lypha_dubia_genome_assembly,_chromosome:_X	AUGUSTUS	exon	10066979	10067179	.	-	.	ID=g29434.t2.exon38;Parent=g29434.t2;
OX371265.1_Lypha_dubia_genome_assembly,_chromosome:_X	AUGUSTUS	intron	10067180	10068831	1	-	.	ID=g29434.t2.intron38;Parent=g29434.t2;
OX371265.1_Lypha_dubia_genome_assembly,_chromosome:_X	AUGUSTUS	CDS	10068832	10068967	1	-	2	ID=g29434.t2.CDS39;Parent=g29434.t2;
OX371265.1_Lypha_dubia_genome_assembly,_chromosome:_X	AUGUSTUS	exon	10068832	10068967	.	-	.	ID=g29434.t2.exon39;Parent=g29434.t2;
OX371265.1_Lypha_dubia_genome_assembly,_chromosome:_X	AUGUSTUS	intron	10068968	10070793	1	-	.	ID=g29434.t2.intron39;Parent=g29434.t2;
OX371265.1_Lypha_dubia_genome_assembly,_chromosome:_X	AUGUSTUS	CDS	10070794	10070935	1	-	0	ID=g29434.t2.CDS40;Parent=g29434.t2;
OX371265.1_Lypha_dubia_genome_assembly,_chromosome:_X	AUGUSTUS	exon	10070794	10070935	.	-	.	ID=g29434.t2.exon40;Parent=g29434.t2;
OX371265.1_Lypha_dubia_genome_assembly,_chromosome:_X	AUGUSTUS	intron	10070936	10071268	1	-	.	ID=g29434.t2.intron40;Parent=g29434.t2;
OX371265.1_Lypha_dubia_genome_assembly,_chromosome:_X	AUGUSTUS	CDS	10071269	10071431	1	-	1	ID=g29434.t2.CDS41;Parent=g29434.t2;
OX371265.1_Lypha_dubia_genome_assembly,_chromosome:_X	AUGUSTUS	exon	10071269	10071431	.	-	.	ID=g29434.t2.exon41;Parent=g29434.t2;
OX371265.1_Lypha_dubia_genome_assembly,_chromosome:_X	AUGUSTUS	intron	10071432	10073173	1	-	.	ID=g29434.t2.intron41;Parent=g29434.t2;
OX371265.1_Lypha_dubia_genome_assembly,_chromosome:_X	AUGUSTUS	CDS	10073174	10073195	1	-	2	ID=g29434.t2.CDS42;Parent=g29434.t2;
OX371265.1_Lypha_dubia_genome_assembly,_chromosome:_X	AUGUSTUS	exon	10073174	10073195	.	-	.	ID=g29434.t2.exon42;Parent=g29434.t2;
OX371265.1_Lypha_dubia_genome_assembly,_chromosome:_X	AUGUSTUS	intron	10073196	10073628	1	-	.	ID=g29434.t2.intron42;Parent=g29434.t2;
OX371265.1_Lypha_dubia_genome_assembly,_chromosome:_X	AUGUSTUS	CDS	10073629	10073941	1	-	0	ID=g29434.t2.CDS43;Parent=g29434.t2;
OX371265.1_Lypha_dubia_genome_assembly,_chromosome:_X	AUGUSTUS	exon	10073629	10073941	.	-	.	ID=g29434.t2.exon43;Parent=g29434.t2;
OX371265.1_Lypha_dubia_genome_assembly,_chromosome:_X	AUGUSTUS	start_codon	10073939	10073941	.	-	0	ID=g29434.t2.start1;Parent=g29434.t2;
OX371265.1_Lypha_dubia_genome_assembly,_chromosome:_X	AUGUSTUS	mRNA	9982354	10073941	0.87	-	.	ID=g29434.t3;Parent=g29434;
OX371265.1_Lypha_dubia_genome_assembly,_chromosome:_X	AUGUSTUS	stop_codon	9982354	9982356	.	-	0	ID=g29434.t3.stop1;Parent=g29434.t3;
OX371265.1_Lypha_dubia_genome_assembly,_chromosome:_X	AUGUSTUS	CDS	9982354	9982985	1	-	2	ID=g29434.t3.CDS1;Parent=g29434.t3;
OX371265.1_Lypha_dubia_genome_assembly,_chromosome:_X	AUGUSTUS	exon	9982354	9982985	.	-	.	ID=g29434.t3.exon1;Parent=g29434.t3;
OX371265.1_Lypha_dubia_genome_assembly,_chromosome:_X	AUGUSTUS	intron	9982986	9983052	1	-	.	ID=g29434.t3.intron1;Parent=g29434.t3;
OX371265.1_Lypha_dubia_genome_assembly,_chromosome:_X	AUGUSTUS	CDS	9983053	9983355	1	-	2	ID=g29434.t3.CDS2;Parent=g29434.t3;
OX371265.1_Lypha_dubia_genome_assembly,_chromosome:_X	AUGUSTUS	exon	9983053	9983355	.	-	.	ID=g29434.t3.exon2;Parent=g29434.t3;
OX371265.1_Lypha_dubia_genome_assembly,_chromosome:_X	AUGUSTUS	intron	9983356	9983712	1	-	.	ID=g29434.t3.intron2;Parent=g29434.t3;
OX371265.1_Lypha_dubia_genome_assembly,_chromosome:_X	AUGUSTUS	CDS	9983713	9983839	1	-	0	ID=g29434.t3.CDS3;Parent=g29434.t3;
OX371265.1_Lypha_dubia_genome_assembly,_chromosome:_X	AUGUSTUS	exon	9983713	9983839	.	-	.	ID=g29434.t3.exon3;Parent=g29434.t3;
OX371265.1_Lypha_dubia_genome_assembly,_chromosome:_X	AUGUSTUS	intron	9983840	9983982	1	-	.	ID=g29434.t3.intron3;Parent=g29434.t3;
OX371265.1_Lypha_dubia_genome_assembly,_chromosome:_X	AUGUSTUS	CDS	9983983	9984164	1	-	2	ID=g29434.t3.CDS4;Parent=g29434.t3;
OX371265.1_Lypha_dubia_genome_assembly,_chromosome:_X	AUGUSTUS	exon	9983983	9984164	.	-	.	ID=g29434.t3.exon4;Parent=g29434.t3;
OX371265.1_Lypha_dubia_genome_assembly,_chromosome:_X	AUGUSTUS	intron	9984165	9986125	1	-	.	ID=g29434.t3.intron4;Parent=g29434.t3;
OX371265.1_Lypha_dubia_genome_assembly,_chromosome:_X	AUGUSTUS	CDS	9986126	9986182	1	-	2	ID=g29434.t3.CDS5;Parent=g29434.t3;
OX371265.1_Lypha_dubia_genome_assembly,_chromosome:_X	AUGUSTUS	exon	9986126	9986182	.	-	.	ID=g29434.t3.exon5;Parent=g29434.t3;
OX371265.1_Lypha_dubia_genome_assembly,_chromosome:_X	AUGUSTUS	intron	9986183	9987951	1	-	.	ID=g29434.t3.intron5;Parent=g29434.t3;
OX371265.1_Lypha_dubia_genome_assembly,_chromosome:_X	AUGUSTUS	CDS	9987952	9989336	1	-	1	ID=g29434.t3.CDS6;Parent=g29434.t3;
OX371265.1_Lypha_dubia_genome_assembly,_chromosome:_X	AUGUSTUS	exon	9987952	9989336	.	-	.	ID=g29434.t3.exon6;Parent=g29434.t3;
OX371265.1_Lypha_dubia_genome_assembly,_chromosome:_X	AUGUSTUS	intron	9989337	9989483	1	-	.	ID=g29434.t3.intron6;Parent=g29434.t3;
OX371265.1_Lypha_dubia_genome_assembly,_chromosome:_X	AUGUSTUS	CDS	9989484	9990462	1	-	2	ID=g29434.t3.CDS7;Parent=g29434.t3;
OX371265.1_Lypha_dubia_genome_assembly,_chromosome:_X	AUGUSTUS	exon	9989484	9990462	.	-	.	ID=g29434.t3.exon7;Parent=g29434.t3;
OX371265.1_Lypha_dubia_genome_assembly,_chromosome:_X	AUGUSTUS	intron	9990463	9990534	1	-	.	ID=g29434.t3.intron7;Parent=g29434.t3;
OX371265.1_Lypha_dubia_genome_assembly,_chromosome:_X	AUGUSTUS	CDS	9990535	10000302	1	-	2	ID=g29434.t3.CDS8;Parent=g29434.t3;
OX371265.1_Lypha_dubia_genome_assembly,_chromosome:_X	AUGUSTUS	exon	9990535	10000302	.	-	.	ID=g29434.t3.exon8;Parent=g29434.t3;
OX371265.1_Lypha_dubia_genome_assembly,_chromosome:_X	AUGUSTUS	intron	10000303	10000367	1	-	.	ID=g29434.t3.intron8;Parent=g29434.t3;
OX371265.1_Lypha_dubia_genome_assembly,_chromosome:_X	AUGUSTUS	CDS	10000368	10000649	1	-	2	ID=g29434.t3.CDS9;Parent=g29434.t3;
OX371265.1_Lypha_dubia_genome_assembly,_chromosome:_X	AUGUSTUS	exon	10000368	10000649	.	-	.	ID=g29434.t3.exon9;Parent=g29434.t3;
OX371265.1_Lypha_dubia_genome_assembly,_chromosome:_X	AUGUSTUS	intron	10000650	10000716	1	-	.	ID=g29434.t3.intron9;Parent=g29434.t3;
OX371265.1_Lypha_dubia_genome_assembly,_chromosome:_X	AUGUSTUS	CDS	10000717	10003383	1	-	2	ID=g29434.t3.CDS10;Parent=g29434.t3;
OX371265.1_Lypha_dubia_genome_assembly,_chromosome:_X	AUGUSTUS	exon	10000717	10003383	.	-	.	ID=g29434.t3.exon10;Parent=g29434.t3;
OX371265.1_Lypha_dubia_genome_assembly,_chromosome:_X	AUGUSTUS	intron	10003384	10003449	1	-	.	ID=g29434.t3.intron10;Parent=g29434.t3;
OX371265.1_Lypha_dubia_genome_assembly,_chromosome:_X	AUGUSTUS	CDS	10003450	10004340	1	-	2	ID=g29434.t3.CDS11;Parent=g29434.t3;
OX371265.1_Lypha_dubia_genome_assembly,_chromosome:_X	AUGUSTUS	exon	10003450	10004340	.	-	.	ID=g29434.t3.exon11;Parent=g29434.t3;
OX371265.1_Lypha_dubia_genome_assembly,_chromosome:_X	AUGUSTUS	intron	10004341	10004613	1	-	.	ID=g29434.t3.intron11;Parent=g29434.t3;
OX371265.1_Lypha_dubia_genome_assembly,_chromosome:_X	AUGUSTUS	CDS	10004614	10004749	1	-	0	ID=g29434.t3.CDS12;Parent=g29434.t3;
OX371265.1_Lypha_dubia_genome_assembly,_chromosome:_X	AUGUSTUS	exon	10004614	10004749	.	-	.	ID=g29434.t3.exon12;Parent=g29434.t3;
OX371265.1_Lypha_dubia_genome_assembly,_chromosome:_X	AUGUSTUS	intron	10004750	10004868	1	-	.	ID=g29434.t3.intron12;Parent=g29434.t3;
OX371265.1_Lypha_dubia_genome_assembly,_chromosome:_X	AUGUSTUS	CDS	10004869	10005632	1	-	2	ID=g29434.t3.CDS13;Parent=g29434.t3;
OX371265.1_Lypha_dubia_genome_assembly,_chromosome:_X	AUGUSTUS	exon	10004869	10005632	.	-	.	ID=g29434.t3.exon13;Parent=g29434.t3;
OX371265.1_Lypha_dubia_genome_assembly,_chromosome:_X	AUGUSTUS	intron	10005633	10005694	1	-	.	ID=g29434.t3.intron13;Parent=g29434.t3;
OX371265.1_Lypha_dubia_genome_assembly,_chromosome:_X	AUGUSTUS	CDS	10005695	10006594	1	-	2	ID=g29434.t3.CDS14;Parent=g29434.t3;
OX371265.1_Lypha_dubia_genome_assembly,_chromosome:_X	AUGUSTUS	exon	10005695	10006594	.	-	.	ID=g29434.t3.exon14;Parent=g29434.t3;
OX371265.1_Lypha_dubia_genome_assembly,_chromosome:_X	AUGUSTUS	intron	10006595	10006897	1	-	.	ID=g29434.t3.intron14;Parent=g29434.t3;
OX371265.1_Lypha_dubia_genome_assembly,_chromosome:_X	AUGUSTUS	CDS	10006898	10008610	1	-	2	ID=g29434.t3.CDS15;Parent=g29434.t3;
OX371265.1_Lypha_dubia_genome_assembly,_chromosome:_X	AUGUSTUS	exon	10006898	10008610	.	-	.	ID=g29434.t3.exon15;Parent=g29434.t3;
OX371265.1_Lypha_dubia_genome_assembly,_chromosome:_X	AUGUSTUS	intron	10008611	10008738	1	-	.	ID=g29434.t3.intron15;Parent=g29434.t3;
OX371265.1_Lypha_dubia_genome_assembly,_chromosome:_X	AUGUSTUS	CDS	10008739	10009092	1	-	2	ID=g29434.t3.CDS16;Parent=g29434.t3;
OX371265.1_Lypha_dubia_genome_assembly,_chromosome:_X	AUGUSTUS	exon	10008739	10009092	.	-	.	ID=g29434.t3.exon16;Parent=g29434.t3;
OX371265.1_Lypha_dubia_genome_assembly,_chromosome:_X	AUGUSTUS	intron	10009093	10009180	1	-	.	ID=g29434.t3.intron16;Parent=g29434.t3;
OX371265.1_Lypha_dubia_genome_assembly,_chromosome:_X	AUGUSTUS	CDS	10009181	10009880	1	-	0	ID=g29434.t3.CDS17;Parent=g29434.t3;
OX371265.1_Lypha_dubia_genome_assembly,_chromosome:_X	AUGUSTUS	exon	10009181	10009880	.	-	.	ID=g29434.t3.exon17;Parent=g29434.t3;
OX371265.1_Lypha_dubia_genome_assembly,_chromosome:_X	AUGUSTUS	intron	10009881	10010339	1	-	.	ID=g29434.t3.intron17;Parent=g29434.t3;
OX371265.1_Lypha_dubia_genome_assembly,_chromosome:_X	AUGUSTUS	CDS	10010340	10010465	1	-	0	ID=g29434.t3.CDS18;Parent=g29434.t3;
OX371265.1_Lypha_dubia_genome_assembly,_chromosome:_X	AUGUSTUS	exon	10010340	10010465	.	-	.	ID=g29434.t3.exon18;Parent=g29434.t3;
OX371265.1_Lypha_dubia_genome_assembly,_chromosome:_X	AUGUSTUS	intron	10010466	10018710	1	-	.	ID=g29434.t3.intron18;Parent=g29434.t3;
OX371265.1_Lypha_dubia_genome_assembly,_chromosome:_X	AUGUSTUS	CDS	10018711	10019084	1	-	2	ID=g29434.t3.CDS19;Parent=g29434.t3;
OX371265.1_Lypha_dubia_genome_assembly,_chromosome:_X	AUGUSTUS	exon	10018711	10019084	.	-	.	ID=g29434.t3.exon19;Parent=g29434.t3;
OX371265.1_Lypha_dubia_genome_assembly,_chromosome:_X	AUGUSTUS	intron	10019085	10019338	1	-	.	ID=g29434.t3.intron19;Parent=g29434.t3;
OX371265.1_Lypha_dubia_genome_assembly,_chromosome:_X	AUGUSTUS	CDS	10019339	10019486	1	-	0	ID=g29434.t3.CDS20;Parent=g29434.t3;
OX371265.1_Lypha_dubia_genome_assembly,_chromosome:_X	AUGUSTUS	exon	10019339	10019486	.	-	.	ID=g29434.t3.exon20;Parent=g29434.t3;
OX371265.1_Lypha_dubia_genome_assembly,_chromosome:_X	AUGUSTUS	intron	10019487	10027977	0.9	-	.	ID=g29434.t3.intron20;Parent=g29434.t3;
OX371265.1_Lypha_dubia_genome_assembly,_chromosome:_X	AUGUSTUS	CDS	10027978	10028019	0.9	-	0	ID=g29434.t3.CDS21;Parent=g29434.t3;
OX371265.1_Lypha_dubia_genome_assembly,_chromosome:_X	AUGUSTUS	exon	10027978	10028019	.	-	.	ID=g29434.t3.exon21;Parent=g29434.t3;
OX371265.1_Lypha_dubia_genome_assembly,_chromosome:_X	AUGUSTUS	intron	10028020	10030247	0.9	-	.	ID=g29434.t3.intron21;Parent=g29434.t3;
OX371265.1_Lypha_dubia_genome_assembly,_chromosome:_X	AUGUSTUS	CDS	10030248	10030280	1	-	0	ID=g29434.t3.CDS22;Parent=g29434.t3;
OX371265.1_Lypha_dubia_genome_assembly,_chromosome:_X	AUGUSTUS	exon	10030248	10030280	.	-	.	ID=g29434.t3.exon22;Parent=g29434.t3;
OX371265.1_Lypha_dubia_genome_assembly,_chromosome:_X	AUGUSTUS	intron	10030281	10037593	1	-	.	ID=g29434.t3.intron22;Parent=g29434.t3;
OX371265.1_Lypha_dubia_genome_assembly,_chromosome:_X	AUGUSTUS	CDS	10037594	10037629	1	-	0	ID=g29434.t3.CDS23;Parent=g29434.t3;
OX371265.1_Lypha_dubia_genome_assembly,_chromosome:_X	AUGUSTUS	exon	10037594	10037629	.	-	.	ID=g29434.t3.exon23;Parent=g29434.t3;
OX371265.1_Lypha_dubia_genome_assembly,_chromosome:_X	AUGUSTUS	intron	10037630	10038188	1	-	.	ID=g29434.t3.intron23;Parent=g29434.t3;
OX371265.1_Lypha_dubia_genome_assembly,_chromosome:_X	AUGUSTUS	CDS	10038189	10038359	0.99	-	0	ID=g29434.t3.CDS24;Parent=g29434.t3;
OX371265.1_Lypha_dubia_genome_assembly,_chromosome:_X	AUGUSTUS	exon	10038189	10038359	.	-	.	ID=g29434.t3.exon24;Parent=g29434.t3;
OX371265.1_Lypha_dubia_genome_assembly,_chromosome:_X	AUGUSTUS	intron	10038360	10047555	0.99	-	.	ID=g29434.t3.intron24;Parent=g29434.t3;
OX371265.1_Lypha_dubia_genome_assembly,_chromosome:_X	AUGUSTUS	CDS	10047556	10047834	1	-	0	ID=g29434.t3.CDS25;Parent=g29434.t3;
OX371265.1_Lypha_dubia_genome_assembly,_chromosome:_X	AUGUSTUS	exon	10047556	10047834	.	-	.	ID=g29434.t3.exon25;Parent=g29434.t3;
OX371265.1_Lypha_dubia_genome_assembly,_chromosome:_X	AUGUSTUS	intron	10047835	10051334	1	-	.	ID=g29434.t3.intron25;Parent=g29434.t3;
OX371265.1_Lypha_dubia_genome_assembly,_chromosome:_X	AUGUSTUS	CDS	10051335	10051523	1	-	0	ID=g29434.t3.CDS26;Parent=g29434.t3;
OX371265.1_Lypha_dubia_genome_assembly,_chromosome:_X	AUGUSTUS	exon	10051335	10051523	.	-	.	ID=g29434.t3.exon26;Parent=g29434.t3;
OX371265.1_Lypha_dubia_genome_assembly,_chromosome:_X	AUGUSTUS	intron	10051524	10051739	0.98	-	.	ID=g29434.t3.intron26;Parent=g29434.t3;
OX371265.1_Lypha_dubia_genome_assembly,_chromosome:_X	AUGUSTUS	CDS	10051740	10051778	0.98	-	0	ID=g29434.t3.CDS27;Parent=g29434.t3;
OX371265.1_Lypha_dubia_genome_assembly,_chromosome:_X	AUGUSTUS	exon	10051740	10051778	.	-	.	ID=g29434.t3.exon27;Parent=g29434.t3;
OX371265.1_Lypha_dubia_genome_assembly,_chromosome:_X	AUGUSTUS	intron	10051779	10051994	0.98	-	.	ID=g29434.t3.intron27;Parent=g29434.t3;
OX371265.1_Lypha_dubia_genome_assembly,_chromosome:_X	AUGUSTUS	CDS	10051995	10052120	1	-	0	ID=g29434.t3.CDS28;Parent=g29434.t3;
OX371265.1_Lypha_dubia_genome_assembly,_chromosome:_X	AUGUSTUS	exon	10051995	10052120	.	-	.	ID=g29434.t3.exon28;Parent=g29434.t3;
OX371265.1_Lypha_dubia_genome_assembly,_chromosome:_X	AUGUSTUS	intron	10052121	10052250	1	-	.	ID=g29434.t3.intron28;Parent=g29434.t3;
OX371265.1_Lypha_dubia_genome_assembly,_chromosome:_X	AUGUSTUS	CDS	10052251	10052565	1	-	0	ID=g29434.t3.CDS29;Parent=g29434.t3;
OX371265.1_Lypha_dubia_genome_assembly,_chromosome:_X	AUGUSTUS	exon	10052251	10052565	.	-	.	ID=g29434.t3.exon29;Parent=g29434.t3;
OX371265.1_Lypha_dubia_genome_assembly,_chromosome:_X	AUGUSTUS	intron	10052566	10053705	1	-	.	ID=g29434.t3.intron29;Parent=g29434.t3;
OX371265.1_Lypha_dubia_genome_assembly,_chromosome:_X	AUGUSTUS	CDS	10053706	10053801	1	-	0	ID=g29434.t3.CDS30;Parent=g29434.t3;
OX371265.1_Lypha_dubia_genome_assembly,_chromosome:_X	AUGUSTUS	exon	10053706	10053801	.	-	.	ID=g29434.t3.exon30;Parent=g29434.t3;
OX371265.1_Lypha_dubia_genome_assembly,_chromosome:_X	AUGUSTUS	intron	10053802	10053896	1	-	.	ID=g29434.t3.intron30;Parent=g29434.t3;
OX371265.1_Lypha_dubia_genome_assembly,_chromosome:_X	AUGUSTUS	CDS	10053897	10053956	1	-	0	ID=g29434.t3.CDS31;Parent=g29434.t3;
OX371265.1_Lypha_dubia_genome_assembly,_chromosome:_X	AUGUSTUS	exon	10053897	10053956	.	-	.	ID=g29434.t3.exon31;Parent=g29434.t3;
OX371265.1_Lypha_dubia_genome_assembly,_chromosome:_X	AUGUSTUS	intron	10053957	10058698	1	-	.	ID=g29434.t3.intron31;Parent=g29434.t3;
OX371265.1_Lypha_dubia_genome_assembly,_chromosome:_X	AUGUSTUS	CDS	10058699	10058803	1	-	0	ID=g29434.t3.CDS32;Parent=g29434.t3;
OX371265.1_Lypha_dubia_genome_assembly,_chromosome:_X	AUGUSTUS	exon	10058699	10058803	.	-	.	ID=g29434.t3.exon32;Parent=g29434.t3;
OX371265.1_Lypha_dubia_genome_assembly,_chromosome:_X	AUGUSTUS	intron	10058804	10059383	1	-	.	ID=g29434.t3.intron32;Parent=g29434.t3;
OX371265.1_Lypha_dubia_genome_assembly,_chromosome:_X	AUGUSTUS	CDS	10059384	10059449	1	-	0	ID=g29434.t3.CDS33;Parent=g29434.t3;
OX371265.1_Lypha_dubia_genome_assembly,_chromosome:_X	AUGUSTUS	exon	10059384	10059449	.	-	.	ID=g29434.t3.exon33;Parent=g29434.t3;
OX371265.1_Lypha_dubia_genome_assembly,_chromosome:_X	AUGUSTUS	intron	10059450	10060740	1	-	.	ID=g29434.t3.intron33;Parent=g29434.t3;
OX371265.1_Lypha_dubia_genome_assembly,_chromosome:_X	AUGUSTUS	CDS	10060741	10061421	1	-	0	ID=g29434.t3.CDS34;Parent=g29434.t3;
OX371265.1_Lypha_dubia_genome_assembly,_chromosome:_X	AUGUSTUS	exon	10060741	10061421	.	-	.	ID=g29434.t3.exon34;Parent=g29434.t3;
OX371265.1_Lypha_dubia_genome_assembly,_chromosome:_X	AUGUSTUS	intron	10061422	10063405	1	-	.	ID=g29434.t3.intron34;Parent=g29434.t3;
OX371265.1_Lypha_dubia_genome_assembly,_chromosome:_X	AUGUSTUS	CDS	10063406	10064784	0.98	-	2	ID=g29434.t3.CDS35;Parent=g29434.t3;
OX371265.1_Lypha_dubia_genome_assembly,_chromosome:_X	AUGUSTUS	exon	10063406	10064784	.	-	.	ID=g29434.t3.exon35;Parent=g29434.t3;
OX371265.1_Lypha_dubia_genome_assembly,_chromosome:_X	AUGUSTUS	intron	10064785	10064868	1	-	.	ID=g29434.t3.intron35;Parent=g29434.t3;
OX371265.1_Lypha_dubia_genome_assembly,_chromosome:_X	AUGUSTUS	CDS	10064869	10065271	1	-	0	ID=g29434.t3.CDS36;Parent=g29434.t3;
OX371265.1_Lypha_dubia_genome_assembly,_chromosome:_X	AUGUSTUS	exon	10064869	10065271	.	-	.	ID=g29434.t3.exon36;Parent=g29434.t3;
OX371265.1_Lypha_dubia_genome_assembly,_chromosome:_X	AUGUSTUS	intron	10065272	10065341	1	-	.	ID=g29434.t3.intron36;Parent=g29434.t3;
OX371265.1_Lypha_dubia_genome_assembly,_chromosome:_X	AUGUSTUS	CDS	10065342	10065565	1	-	2	ID=g29434.t3.CDS37;Parent=g29434.t3;
OX371265.1_Lypha_dubia_genome_assembly,_chromosome:_X	AUGUSTUS	exon	10065342	10065565	.	-	.	ID=g29434.t3.exon37;Parent=g29434.t3;
OX371265.1_Lypha_dubia_genome_assembly,_chromosome:_X	AUGUSTUS	intron	10065566	10066550	1	-	.	ID=g29434.t3.intron37;Parent=g29434.t3;
OX371265.1_Lypha_dubia_genome_assembly,_chromosome:_X	AUGUSTUS	CDS	10066551	10066852	1	-	1	ID=g29434.t3.CDS38;Parent=g29434.t3;
OX371265.1_Lypha_dubia_genome_assembly,_chromosome:_X	AUGUSTUS	exon	10066551	10066852	.	-	.	ID=g29434.t3.exon38;Parent=g29434.t3;
OX371265.1_Lypha_dubia_genome_assembly,_chromosome:_X	AUGUSTUS	intron	10066853	10066978	1	-	.	ID=g29434.t3.intron38;Parent=g29434.t3;
OX371265.1_Lypha_dubia_genome_assembly,_chromosome:_X	AUGUSTUS	CDS	10066979	10067179	1	-	1	ID=g29434.t3.CDS39;Parent=g29434.t3;
OX371265.1_Lypha_dubia_genome_assembly,_chromosome:_X	AUGUSTUS	exon	10066979	10067179	.	-	.	ID=g29434.t3.exon39;Parent=g29434.t3;
OX371265.1_Lypha_dubia_genome_assembly,_chromosome:_X	AUGUSTUS	intron	10067180	10068831	1	-	.	ID=g29434.t3.intron39;Parent=g29434.t3;
OX371265.1_Lypha_dubia_genome_assembly,_chromosome:_X	AUGUSTUS	CDS	10068832	10068967	1	-	2	ID=g29434.t3.CDS40;Parent=g29434.t3;
OX371265.1_Lypha_dubia_genome_assembly,_chromosome:_X	AUGUSTUS	exon	10068832	10068967	.	-	.	ID=g29434.t3.exon40;Parent=g29434.t3;
OX371265.1_Lypha_dubia_genome_assembly,_chromosome:_X	AUGUSTUS	intron	10068968	10070793	1	-	.	ID=g29434.t3.intron40;Parent=g29434.t3;
OX371265.1_Lypha_dubia_genome_assembly,_chromosome:_X	AUGUSTUS	CDS	10070794	10070935	1	-	0	ID=g29434.t3.CDS41;Parent=g29434.t3;
OX371265.1_Lypha_dubia_genome_assembly,_chromosome:_X	AUGUSTUS	exon	10070794	10070935	.	-	.	ID=g29434.t3.exon41;Parent=g29434.t3;
OX371265.1_Lypha_dubia_genome_assembly,_chromosome:_X	AUGUSTUS	intron	10070936	10071268	1	-	.	ID=g29434.t3.intron41;Parent=g29434.t3;
OX371265.1_Lypha_dubia_genome_assembly,_chromosome:_X	AUGUSTUS	CDS	10071269	10071431	1	-	1	ID=g29434.t3.CDS42;Parent=g29434.t3;
OX371265.1_Lypha_dubia_genome_assembly,_chromosome:_X	AUGUSTUS	exon	10071269	10071431	.	-	.	ID=g29434.t3.exon42;Parent=g29434.t3;
OX371265.1_Lypha_dubia_genome_assembly,_chromosome:_X	AUGUSTUS	intron	10071432	10073624	1	-	.	ID=g29434.t3.intron42;Parent=g29434.t3;
OX371265.1_Lypha_dubia_genome_assembly,_chromosome:_X	AUGUSTUS	CDS	10073625	10073941	1	-	0	ID=g29434.t3.CDS43;Parent=g29434.t3;
OX371265.1_Lypha_dubia_genome_assembly,_chromosome:_X	AUGUSTUS	exon	10073625	10073941	.	-	.	ID=g29434.t3.exon43;Parent=g29434.t3;
OX371265.1_Lypha_dubia_genome_assembly,_chromosome:_X	AUGUSTUS	start_codon	10073939	10073941	.	-	0	ID=g29434.t3.start1;Parent=g29434.t3;
OX371265.1_Lypha_dubia_genome_assembly,_chromosome:_X	AUGUSTUS	mRNA	9982354	10073941	0.79	-	.	ID=g29434.t4;Parent=g29434;
OX371265.1_Lypha_dubia_genome_assembly,_chromosome:_X	AUGUSTUS	stop_codon	9982354	9982356	.	-	0	ID=g29434.t4.stop1;Parent=g29434.t4;
OX371265.1_Lypha_dubia_genome_assembly,_chromosome:_X	AUGUSTUS	CDS	9982354	9982985	1	-	2	ID=g29434.t4.CDS1;Parent=g29434.t4;
OX371265.1_Lypha_dubia_genome_assembly,_chromosome:_X	AUGUSTUS	exon	9982354	9982985	.	-	.	ID=g29434.t4.exon1;Parent=g29434.t4;
OX371265.1_Lypha_dubia_genome_assembly,_chromosome:_X	AUGUSTUS	intron	9982986	9983052	1	-	.	ID=g29434.t4.intron1;Parent=g29434.t4;
OX371265.1_Lypha_dubia_genome_assembly,_chromosome:_X	AUGUSTUS	CDS	9983053	9983355	1	-	2	ID=g29434.t4.CDS2;Parent=g29434.t4;
OX371265.1_Lypha_dubia_genome_assembly,_chromosome:_X	AUGUSTUS	exon	9983053	9983355	.	-	.	ID=g29434.t4.exon2;Parent=g29434.t4;
OX371265.1_Lypha_dubia_genome_assembly,_chromosome:_X	AUGUSTUS	intron	9983356	9983712	1	-	.	ID=g29434.t4.intron2;Parent=g29434.t4;
OX371265.1_Lypha_dubia_genome_assembly,_chromosome:_X	AUGUSTUS	CDS	9983713	9983839	1	-	0	ID=g29434.t4.CDS3;Parent=g29434.t4;
OX371265.1_Lypha_dubia_genome_assembly,_chromosome:_X	AUGUSTUS	exon	9983713	9983839	.	-	.	ID=g29434.t4.exon3;Parent=g29434.t4;
OX371265.1_Lypha_dubia_genome_assembly,_chromosome:_X	AUGUSTUS	intron	9983840	9983982	1	-	.	ID=g29434.t4.intron3;Parent=g29434.t4;
OX371265.1_Lypha_dubia_genome_assembly,_chromosome:_X	AUGUSTUS	CDS	9983983	9984164	1	-	2	ID=g29434.t4.CDS4;Parent=g29434.t4;
OX371265.1_Lypha_dubia_genome_assembly,_chromosome:_X	AUGUSTUS	exon	9983983	9984164	.	-	.	ID=g29434.t4.exon4;Parent=g29434.t4;
OX371265.1_Lypha_dubia_genome_assembly,_chromosome:_X	AUGUSTUS	intron	9984165	9986125	1	-	.	ID=g29434.t4.intron4;Parent=g29434.t4;
OX371265.1_Lypha_dubia_genome_assembly,_chromosome:_X	AUGUSTUS	CDS	9986126	9986182	1	-	2	ID=g29434.t4.CDS5;Parent=g29434.t4;
OX371265.1_Lypha_dubia_genome_assembly,_chromosome:_X	AUGUSTUS	exon	9986126	9986182	.	-	.	ID=g29434.t4.exon5;Parent=g29434.t4;
OX371265.1_Lypha_dubia_genome_assembly,_chromosome:_X	AUGUSTUS	intron	9986183	9987951	1	-	.	ID=g29434.t4.intron5;Parent=g29434.t4;
OX371265.1_Lypha_dubia_genome_assembly,_chromosome:_X	AUGUSTUS	CDS	9987952	9989336	1	-	1	ID=g29434.t4.CDS6;Parent=g29434.t4;
OX371265.1_Lypha_dubia_genome_assembly,_chromosome:_X	AUGUSTUS	exon	9987952	9989336	.	-	.	ID=g29434.t4.exon6;Parent=g29434.t4;
OX371265.1_Lypha_dubia_genome_assembly,_chromosome:_X	AUGUSTUS	intron	9989337	9989483	1	-	.	ID=g29434.t4.intron6;Parent=g29434.t4;
OX371265.1_Lypha_dubia_genome_assembly,_chromosome:_X	AUGUSTUS	CDS	9989484	9990462	1	-	2	ID=g29434.t4.CDS7;Parent=g29434.t4;
OX371265.1_Lypha_dubia_genome_assembly,_chromosome:_X	AUGUSTUS	exon	9989484	9990462	.	-	.	ID=g29434.t4.exon7;Parent=g29434.t4;
OX371265.1_Lypha_dubia_genome_assembly,_chromosome:_X	AUGUSTUS	intron	9990463	9990534	1	-	.	ID=g29434.t4.intron7;Parent=g29434.t4;
OX371265.1_Lypha_dubia_genome_assembly,_chromosome:_X	AUGUSTUS	CDS	9990535	10000302	1	-	2	ID=g29434.t4.CDS8;Parent=g29434.t4;
OX371265.1_Lypha_dubia_genome_assembly,_chromosome:_X	AUGUSTUS	exon	9990535	10000302	.	-	.	ID=g29434.t4.exon8;Parent=g29434.t4;
OX371265.1_Lypha_dubia_genome_assembly,_chromosome:_X	AUGUSTUS	intron	10000303	10000367	1	-	.	ID=g29434.t4.intron8;Parent=g29434.t4;
OX371265.1_Lypha_dubia_genome_assembly,_chromosome:_X	AUGUSTUS	CDS	10000368	10000649	1	-	2	ID=g29434.t4.CDS9;Parent=g29434.t4;
OX371265.1_Lypha_dubia_genome_assembly,_chromosome:_X	AUGUSTUS	exon	10000368	10000649	.	-	.	ID=g29434.t4.exon9;Parent=g29434.t4;
OX371265.1_Lypha_dubia_genome_assembly,_chromosome:_X	AUGUSTUS	intron	10000650	10000716	1	-	.	ID=g29434.t4.intron9;Parent=g29434.t4;
OX371265.1_Lypha_dubia_genome_assembly,_chromosome:_X	AUGUSTUS	CDS	10000717	10003383	1	-	2	ID=g29434.t4.CDS10;Parent=g29434.t4;
OX371265.1_Lypha_dubia_genome_assembly,_chromosome:_X	AUGUSTUS	exon	10000717	10003383	.	-	.	ID=g29434.t4.exon10;Parent=g29434.t4;
OX371265.1_Lypha_dubia_genome_assembly,_chromosome:_X	AUGUSTUS	intron	10003384	10003449	1	-	.	ID=g29434.t4.intron10;Parent=g29434.t4;
OX371265.1_Lypha_dubia_genome_assembly,_chromosome:_X	AUGUSTUS	CDS	10003450	10004340	1	-	2	ID=g29434.t4.CDS11;Parent=g29434.t4;
OX371265.1_Lypha_dubia_genome_assembly,_chromosome:_X	AUGUSTUS	exon	10003450	10004340	.	-	.	ID=g29434.t4.exon11;Parent=g29434.t4;
OX371265.1_Lypha_dubia_genome_assembly,_chromosome:_X	AUGUSTUS	intron	10004341	10004613	1	-	.	ID=g29434.t4.intron11;Parent=g29434.t4;
OX371265.1_Lypha_dubia_genome_assembly,_chromosome:_X	AUGUSTUS	CDS	10004614	10004749	1	-	0	ID=g29434.t4.CDS12;Parent=g29434.t4;
OX371265.1_Lypha_dubia_genome_assembly,_chromosome:_X	AUGUSTUS	exon	10004614	10004749	.	-	.	ID=g29434.t4.exon12;Parent=g29434.t4;
OX371265.1_Lypha_dubia_genome_assembly,_chromosome:_X	AUGUSTUS	intron	10004750	10004868	1	-	.	ID=g29434.t4.intron12;Parent=g29434.t4;
OX371265.1_Lypha_dubia_genome_assembly,_chromosome:_X	AUGUSTUS	CDS	10004869	10005632	1	-	2	ID=g29434.t4.CDS13;Parent=g29434.t4;
OX371265.1_Lypha_dubia_genome_assembly,_chromosome:_X	AUGUSTUS	exon	10004869	10005632	.	-	.	ID=g29434.t4.exon13;Parent=g29434.t4;
OX371265.1_Lypha_dubia_genome_assembly,_chromosome:_X	AUGUSTUS	intron	10005633	10005694	1	-	.	ID=g29434.t4.intron13;Parent=g29434.t4;
OX371265.1_Lypha_dubia_genome_assembly,_chromosome:_X	AUGUSTUS	CDS	10005695	10006594	1	-	2	ID=g29434.t4.CDS14;Parent=g29434.t4;
OX371265.1_Lypha_dubia_genome_assembly,_chromosome:_X	AUGUSTUS	exon	10005695	10006594	.	-	.	ID=g29434.t4.exon14;Parent=g29434.t4;
OX371265.1_Lypha_dubia_genome_assembly,_chromosome:_X	AUGUSTUS	intron	10006595	10006897	1	-	.	ID=g29434.t4.intron14;Parent=g29434.t4;
OX371265.1_Lypha_dubia_genome_assembly,_chromosome:_X	AUGUSTUS	CDS	10006898	10008610	1	-	2	ID=g29434.t4.CDS15;Parent=g29434.t4;
OX371265.1_Lypha_dubia_genome_assembly,_chromosome:_X	AUGUSTUS	exon	10006898	10008610	.	-	.	ID=g29434.t4.exon15;Parent=g29434.t4;
OX371265.1_Lypha_dubia_genome_assembly,_chromosome:_X	AUGUSTUS	intron	10008611	10008738	1	-	.	ID=g29434.t4.intron15;Parent=g29434.t4;
OX371265.1_Lypha_dubia_genome_assembly,_chromosome:_X	AUGUSTUS	CDS	10008739	10009092	1	-	2	ID=g29434.t4.CDS16;Parent=g29434.t4;
OX371265.1_Lypha_dubia_genome_assembly,_chromosome:_X	AUGUSTUS	exon	10008739	10009092	.	-	.	ID=g29434.t4.exon16;Parent=g29434.t4;
OX371265.1_Lypha_dubia_genome_assembly,_chromosome:_X	AUGUSTUS	intron	10009093	10009180	1	-	.	ID=g29434.t4.intron16;Parent=g29434.t4;
OX371265.1_Lypha_dubia_genome_assembly,_chromosome:_X	AUGUSTUS	CDS	10009181	10009880	1	-	0	ID=g29434.t4.CDS17;Parent=g29434.t4;
OX371265.1_Lypha_dubia_genome_assembly,_chromosome:_X	AUGUSTUS	exon	10009181	10009880	.	-	.	ID=g29434.t4.exon17;Parent=g29434.t4;
OX371265.1_Lypha_dubia_genome_assembly,_chromosome:_X	AUGUSTUS	intron	10009881	10010339	1	-	.	ID=g29434.t4.intron17;Parent=g29434.t4;
OX371265.1_Lypha_dubia_genome_assembly,_chromosome:_X	AUGUSTUS	CDS	10010340	10010465	1	-	0	ID=g29434.t4.CDS18;Parent=g29434.t4;
OX371265.1_Lypha_dubia_genome_assembly,_chromosome:_X	AUGUSTUS	exon	10010340	10010465	.	-	.	ID=g29434.t4.exon18;Parent=g29434.t4;
OX371265.1_Lypha_dubia_genome_assembly,_chromosome:_X	AUGUSTUS	intron	10010466	10018710	1	-	.	ID=g29434.t4.intron18;Parent=g29434.t4;
OX371265.1_Lypha_dubia_genome_assembly,_chromosome:_X	AUGUSTUS	CDS	10018711	10019084	1	-	2	ID=g29434.t4.CDS19;Parent=g29434.t4;
OX371265.1_Lypha_dubia_genome_assembly,_chromosome:_X	AUGUSTUS	exon	10018711	10019084	.	-	.	ID=g29434.t4.exon19;Parent=g29434.t4;
OX371265.1_Lypha_dubia_genome_assembly,_chromosome:_X	AUGUSTUS	intron	10019085	10019338	1	-	.	ID=g29434.t4.intron19;Parent=g29434.t4;
OX371265.1_Lypha_dubia_genome_assembly,_chromosome:_X	AUGUSTUS	CDS	10019339	10019486	1	-	0	ID=g29434.t4.CDS20;Parent=g29434.t4;
OX371265.1_Lypha_dubia_genome_assembly,_chromosome:_X	AUGUSTUS	exon	10019339	10019486	.	-	.	ID=g29434.t4.exon20;Parent=g29434.t4;
OX371265.1_Lypha_dubia_genome_assembly,_chromosome:_X	AUGUSTUS	intron	10019487	10027977	0.84	-	.	ID=g29434.t4.intron20;Parent=g29434.t4;
OX371265.1_Lypha_dubia_genome_assembly,_chromosome:_X	AUGUSTUS	CDS	10027978	10028019	0.84	-	0	ID=g29434.t4.CDS21;Parent=g29434.t4;
OX371265.1_Lypha_dubia_genome_assembly,_chromosome:_X	AUGUSTUS	exon	10027978	10028019	.	-	.	ID=g29434.t4.exon21;Parent=g29434.t4;
OX371265.1_Lypha_dubia_genome_assembly,_chromosome:_X	AUGUSTUS	intron	10028020	10030247	0.84	-	.	ID=g29434.t4.intron21;Parent=g29434.t4;
OX371265.1_Lypha_dubia_genome_assembly,_chromosome:_X	AUGUSTUS	CDS	10030248	10030280	1	-	0	ID=g29434.t4.CDS22;Parent=g29434.t4;
OX371265.1_Lypha_dubia_genome_assembly,_chromosome:_X	AUGUSTUS	exon	10030248	10030280	.	-	.	ID=g29434.t4.exon22;Parent=g29434.t4;
OX371265.1_Lypha_dubia_genome_assembly,_chromosome:_X	AUGUSTUS	intron	10030281	10037593	1	-	.	ID=g29434.t4.intron22;Parent=g29434.t4;
OX371265.1_Lypha_dubia_genome_assembly,_chromosome:_X	AUGUSTUS	CDS	10037594	10037629	1	-	0	ID=g29434.t4.CDS23;Parent=g29434.t4;
OX371265.1_Lypha_dubia_genome_assembly,_chromosome:_X	AUGUSTUS	exon	10037594	10037629	.	-	.	ID=g29434.t4.exon23;Parent=g29434.t4;
OX371265.1_Lypha_dubia_genome_assembly,_chromosome:_X	AUGUSTUS	intron	10037630	10038188	1	-	.	ID=g29434.t4.intron23;Parent=g29434.t4;
OX371265.1_Lypha_dubia_genome_assembly,_chromosome:_X	AUGUSTUS	CDS	10038189	10038359	1	-	0	ID=g29434.t4.CDS24;Parent=g29434.t4;
OX371265.1_Lypha_dubia_genome_assembly,_chromosome:_X	AUGUSTUS	exon	10038189	10038359	.	-	.	ID=g29434.t4.exon24;Parent=g29434.t4;
OX371265.1_Lypha_dubia_genome_assembly,_chromosome:_X	AUGUSTUS	intron	10038360	10047555	1	-	.	ID=g29434.t4.intron24;Parent=g29434.t4;
OX371265.1_Lypha_dubia_genome_assembly,_chromosome:_X	AUGUSTUS	CDS	10047556	10047834	1	-	0	ID=g29434.t4.CDS25;Parent=g29434.t4;
OX371265.1_Lypha_dubia_genome_assembly,_chromosome:_X	AUGUSTUS	exon	10047556	10047834	.	-	.	ID=g29434.t4.exon25;Parent=g29434.t4;
OX371265.1_Lypha_dubia_genome_assembly,_chromosome:_X	AUGUSTUS	intron	10047835	10051334	1	-	.	ID=g29434.t4.intron25;Parent=g29434.t4;
OX371265.1_Lypha_dubia_genome_assembly,_chromosome:_X	AUGUSTUS	CDS	10051335	10051523	1	-	0	ID=g29434.t4.CDS26;Parent=g29434.t4;
OX371265.1_Lypha_dubia_genome_assembly,_chromosome:_X	AUGUSTUS	exon	10051335	10051523	.	-	.	ID=g29434.t4.exon26;Parent=g29434.t4;
OX371265.1_Lypha_dubia_genome_assembly,_chromosome:_X	AUGUSTUS	intron	10051524	10051739	0.98	-	.	ID=g29434.t4.intron26;Parent=g29434.t4;
OX371265.1_Lypha_dubia_genome_assembly,_chromosome:_X	AUGUSTUS	CDS	10051740	10051778	0.98	-	0	ID=g29434.t4.CDS27;Parent=g29434.t4;
OX371265.1_Lypha_dubia_genome_assembly,_chromosome:_X	AUGUSTUS	exon	10051740	10051778	.	-	.	ID=g29434.t4.exon27;Parent=g29434.t4;
OX371265.1_Lypha_dubia_genome_assembly,_chromosome:_X	AUGUSTUS	intron	10051779	10051994	0.98	-	.	ID=g29434.t4.intron27;Parent=g29434.t4;
OX371265.1_Lypha_dubia_genome_assembly,_chromosome:_X	AUGUSTUS	CDS	10051995	10052120	1	-	0	ID=g29434.t4.CDS28;Parent=g29434.t4;
OX371265.1_Lypha_dubia_genome_assembly,_chromosome:_X	AUGUSTUS	exon	10051995	10052120	.	-	.	ID=g29434.t4.exon28;Parent=g29434.t4;
OX371265.1_Lypha_dubia_genome_assembly,_chromosome:_X	AUGUSTUS	intron	10052121	10052250	1	-	.	ID=g29434.t4.intron28;Parent=g29434.t4;
OX371265.1_Lypha_dubia_genome_assembly,_chromosome:_X	AUGUSTUS	CDS	10052251	10052565	1	-	0	ID=g29434.t4.CDS29;Parent=g29434.t4;
OX371265.1_Lypha_dubia_genome_assembly,_chromosome:_X	AUGUSTUS	exon	10052251	10052565	.	-	.	ID=g29434.t4.exon29;Parent=g29434.t4;
OX371265.1_Lypha_dubia_genome_assembly,_chromosome:_X	AUGUSTUS	intron	10052566	10053705	1	-	.	ID=g29434.t4.intron29;Parent=g29434.t4;
OX371265.1_Lypha_dubia_genome_assembly,_chromosome:_X	AUGUSTUS	CDS	10053706	10053801	1	-	0	ID=g29434.t4.CDS30;Parent=g29434.t4;
OX371265.1_Lypha_dubia_genome_assembly,_chromosome:_X	AUGUSTUS	exon	10053706	10053801	.	-	.	ID=g29434.t4.exon30;Parent=g29434.t4;
OX371265.1_Lypha_dubia_genome_assembly,_chromosome:_X	AUGUSTUS	intron	10053802	10053896	1	-	.	ID=g29434.t4.intron30;Parent=g29434.t4;
OX371265.1_Lypha_dubia_genome_assembly,_chromosome:_X	AUGUSTUS	CDS	10053897	10053956	1	-	0	ID=g29434.t4.CDS31;Parent=g29434.t4;
OX371265.1_Lypha_dubia_genome_assembly,_chromosome:_X	AUGUSTUS	exon	10053897	10053956	.	-	.	ID=g29434.t4.exon31;Parent=g29434.t4;
OX371265.1_Lypha_dubia_genome_assembly,_chromosome:_X	AUGUSTUS	intron	10053957	10058698	1	-	.	ID=g29434.t4.intron31;Parent=g29434.t4;
OX371265.1_Lypha_dubia_genome_assembly,_chromosome:_X	AUGUSTUS	CDS	10058699	10058803	1	-	0	ID=g29434.t4.CDS32;Parent=g29434.t4;
OX371265.1_Lypha_dubia_genome_assembly,_chromosome:_X	AUGUSTUS	exon	10058699	10058803	.	-	.	ID=g29434.t4.exon32;Parent=g29434.t4;
OX371265.1_Lypha_dubia_genome_assembly,_chromosome:_X	AUGUSTUS	intron	10058804	10060740	0.98	-	.	ID=g29434.t4.intron32;Parent=g29434.t4;
OX371265.1_Lypha_dubia_genome_assembly,_chromosome:_X	AUGUSTUS	CDS	10060741	10061421	1	-	0	ID=g29434.t4.CDS33;Parent=g29434.t4;
OX371265.1_Lypha_dubia_genome_assembly,_chromosome:_X	AUGUSTUS	exon	10060741	10061421	.	-	.	ID=g29434.t4.exon33;Parent=g29434.t4;
OX371265.1_Lypha_dubia_genome_assembly,_chromosome:_X	AUGUSTUS	intron	10061422	10063405	1	-	.	ID=g29434.t4.intron33;Parent=g29434.t4;
OX371265.1_Lypha_dubia_genome_assembly,_chromosome:_X	AUGUSTUS	CDS	10063406	10064784	0.98	-	2	ID=g29434.t4.CDS34;Parent=g29434.t4;
OX371265.1_Lypha_dubia_genome_assembly,_chromosome:_X	AUGUSTUS	exon	10063406	10064784	.	-	.	ID=g29434.t4.exon34;Parent=g29434.t4;
OX371265.1_Lypha_dubia_genome_assembly,_chromosome:_X	AUGUSTUS	intron	10064785	10064868	1	-	.	ID=g29434.t4.intron34;Parent=g29434.t4;
OX371265.1_Lypha_dubia_genome_assembly,_chromosome:_X	AUGUSTUS	CDS	10064869	10065271	1	-	0	ID=g29434.t4.CDS35;Parent=g29434.t4;
OX371265.1_Lypha_dubia_genome_assembly,_chromosome:_X	AUGUSTUS	exon	10064869	10065271	.	-	.	ID=g29434.t4.exon35;Parent=g29434.t4;
OX371265.1_Lypha_dubia_genome_assembly,_chromosome:_X	AUGUSTUS	intron	10065272	10065341	1	-	.	ID=g29434.t4.intron35;Parent=g29434.t4;
OX371265.1_Lypha_dubia_genome_assembly,_chromosome:_X	AUGUSTUS	CDS	10065342	10065565	1	-	2	ID=g29434.t4.CDS36;Parent=g29434.t4;
OX371265.1_Lypha_dubia_genome_assembly,_chromosome:_X	AUGUSTUS	exon	10065342	10065565	.	-	.	ID=g29434.t4.exon36;Parent=g29434.t4;
OX371265.1_Lypha_dubia_genome_assembly,_chromosome:_X	AUGUSTUS	intron	10065566	10066550	1	-	.	ID=g29434.t4.intron36;Parent=g29434.t4;
OX371265.1_Lypha_dubia_genome_assembly,_chromosome:_X	AUGUSTUS	CDS	10066551	10066852	1	-	1	ID=g29434.t4.CDS37;Parent=g29434.t4;
OX371265.1_Lypha_dubia_genome_assembly,_chromosome:_X	AUGUSTUS	exon	10066551	10066852	.	-	.	ID=g29434.t4.exon37;Parent=g29434.t4;
OX371265.1_Lypha_dubia_genome_assembly,_chromosome:_X	AUGUSTUS	intron	10066853	10066978	1	-	.	ID=g29434.t4.intron37;Parent=g29434.t4;
OX371265.1_Lypha_dubia_genome_assembly,_chromosome:_X	AUGUSTUS	CDS	10066979	10067179	1	-	1	ID=g29434.t4.CDS38;Parent=g29434.t4;
OX371265.1_Lypha_dubia_genome_assembly,_chromosome:_X	AUGUSTUS	exon	10066979	10067179	.	-	.	ID=g29434.t4.exon38;Parent=g29434.t4;
OX371265.1_Lypha_dubia_genome_assembly,_chromosome:_X	AUGUSTUS	intron	10067180	10068831	1	-	.	ID=g29434.t4.intron38;Parent=g29434.t4;
OX371265.1_Lypha_dubia_genome_assembly,_chromosome:_X	AUGUSTUS	CDS	10068832	10068967	1	-	2	ID=g29434.t4.CDS39;Parent=g29434.t4;
OX371265.1_Lypha_dubia_genome_assembly,_chromosome:_X	AUGUSTUS	exon	10068832	10068967	.	-	.	ID=g29434.t4.exon39;Parent=g29434.t4;
OX371265.1_Lypha_dubia_genome_assembly,_chromosome:_X	AUGUSTUS	intron	10068968	10070793	1	-	.	ID=g29434.t4.intron39;Parent=g29434.t4;
OX371265.1_Lypha_dubia_genome_assembly,_chromosome:_X	AUGUSTUS	CDS	10070794	10070935	1	-	0	ID=g29434.t4.CDS40;Parent=g29434.t4;
OX371265.1_Lypha_dubia_genome_assembly,_chromosome:_X	AUGUSTUS	exon	10070794	10070935	.	-	.	ID=g29434.t4.exon40;Parent=g29434.t4;
OX371265.1_Lypha_dubia_genome_assembly,_chromosome:_X	AUGUSTUS	intron	10070936	10071268	1	-	.	ID=g29434.t4.intron40;Parent=g29434.t4;
OX371265.1_Lypha_dubia_genome_assembly,_chromosome:_X	AUGUSTUS	CDS	10071269	10071431	1	-	1	ID=g29434.t4.CDS41;Parent=g29434.t4;
OX371265.1_Lypha_dubia_genome_assembly,_chromosome:_X	AUGUSTUS	exon	10071269	10071431	.	-	.	ID=g29434.t4.exon41;Parent=g29434.t4;
OX371265.1_Lypha_dubia_genome_assembly,_chromosome:_X	AUGUSTUS	intron	10071432	10073173	1	-	.	ID=g29434.t4.intron41;Parent=g29434.t4;
OX371265.1_Lypha_dubia_genome_assembly,_chromosome:_X	AUGUSTUS	CDS	10073174	10073195	1	-	2	ID=g29434.t4.CDS42;Parent=g29434.t4;
OX371265.1_Lypha_dubia_genome_assembly,_chromosome:_X	AUGUSTUS	exon	10073174	10073195	.	-	.	ID=g29434.t4.exon42;Parent=g29434.t4;
OX371265.1_Lypha_dubia_genome_assembly,_chromosome:_X	AUGUSTUS	intron	10073196	10073628	1	-	.	ID=g29434.t4.intron42;Parent=g29434.t4;
OX371265.1_Lypha_dubia_genome_assembly,_chromosome:_X	AUGUSTUS	CDS	10073629	10073941	1	-	0	ID=g29434.t4.CDS43;Parent=g29434.t4;
OX371265.1_Lypha_dubia_genome_assembly,_chromosome:_X	AUGUSTUS	exon	10073629	10073941	.	-	.	ID=g29434.t4.exon43;Parent=g29434.t4;
OX371265.1_Lypha_dubia_genome_assembly,_chromosome:_X	AUGUSTUS	start_codon	10073939	10073941	.	-	0	ID=g29434.t4.start1;Parent=g29434.t4;
OX371265.1_Lypha_dubia_genome_assembly,_chromosome:_X	AUGUSTUS	mRNA	9982354	10073941	0.79	-	.	ID=g29434.t5;Parent=g29434;
OX371265.1_Lypha_dubia_genome_assembly,_chromosome:_X	AUGUSTUS	stop_codon	9982354	9982356	.	-	0	ID=g29434.t5.stop1;Parent=g29434.t5;
OX371265.1_Lypha_dubia_genome_assembly,_chromosome:_X	AUGUSTUS	CDS	9982354	9982985	1	-	2	ID=g29434.t5.CDS1;Parent=g29434.t5;
OX371265.1_Lypha_dubia_genome_assembly,_chromosome:_X	AUGUSTUS	exon	9982354	9982985	.	-	.	ID=g29434.t5.exon1;Parent=g29434.t5;
OX371265.1_Lypha_dubia_genome_assembly,_chromosome:_X	AUGUSTUS	intron	9982986	9983052	1	-	.	ID=g29434.t5.intron1;Parent=g29434.t5;
OX371265.1_Lypha_dubia_genome_assembly,_chromosome:_X	AUGUSTUS	CDS	9983053	9983355	1	-	2	ID=g29434.t5.CDS2;Parent=g29434.t5;
OX371265.1_Lypha_dubia_genome_assembly,_chromosome:_X	AUGUSTUS	exon	9983053	9983355	.	-	.	ID=g29434.t5.exon2;Parent=g29434.t5;
OX371265.1_Lypha_dubia_genome_assembly,_chromosome:_X	AUGUSTUS	intron	9983356	9983712	1	-	.	ID=g29434.t5.intron2;Parent=g29434.t5;
OX371265.1_Lypha_dubia_genome_assembly,_chromosome:_X	AUGUSTUS	CDS	9983713	9983839	1	-	0	ID=g29434.t5.CDS3;Parent=g29434.t5;
OX371265.1_Lypha_dubia_genome_assembly,_chromosome:_X	AUGUSTUS	exon	9983713	9983839	.	-	.	ID=g29434.t5.exon3;Parent=g29434.t5;
OX371265.1_Lypha_dubia_genome_assembly,_chromosome:_X	AUGUSTUS	intron	9983840	9983982	1	-	.	ID=g29434.t5.intron3;Parent=g29434.t5;
OX371265.1_Lypha_dubia_genome_assembly,_chromosome:_X	AUGUSTUS	CDS	9983983	9984164	1	-	2	ID=g29434.t5.CDS4;Parent=g29434.t5;
OX371265.1_Lypha_dubia_genome_assembly,_chromosome:_X	AUGUSTUS	exon	9983983	9984164	.	-	.	ID=g29434.t5.exon4;Parent=g29434.t5;
OX371265.1_Lypha_dubia_genome_assembly,_chromosome:_X	AUGUSTUS	intron	9984165	9986125	1	-	.	ID=g29434.t5.intron4;Parent=g29434.t5;
OX371265.1_Lypha_dubia_genome_assembly,_chromosome:_X	AUGUSTUS	CDS	9986126	9986182	1	-	2	ID=g29434.t5.CDS5;Parent=g29434.t5;
OX371265.1_Lypha_dubia_genome_assembly,_chromosome:_X	AUGUSTUS	exon	9986126	9986182	.	-	.	ID=g29434.t5.exon5;Parent=g29434.t5;
OX371265.1_Lypha_dubia_genome_assembly,_chromosome:_X	AUGUSTUS	intron	9986183	9987951	1	-	.	ID=g29434.t5.intron5;Parent=g29434.t5;
OX371265.1_Lypha_dubia_genome_assembly,_chromosome:_X	AUGUSTUS	CDS	9987952	9989336	1	-	1	ID=g29434.t5.CDS6;Parent=g29434.t5;
OX371265.1_Lypha_dubia_genome_assembly,_chromosome:_X	AUGUSTUS	exon	9987952	9989336	.	-	.	ID=g29434.t5.exon6;Parent=g29434.t5;
OX371265.1_Lypha_dubia_genome_assembly,_chromosome:_X	AUGUSTUS	intron	9989337	9989483	1	-	.	ID=g29434.t5.intron6;Parent=g29434.t5;
OX371265.1_Lypha_dubia_genome_assembly,_chromosome:_X	AUGUSTUS	CDS	9989484	9990462	1	-	2	ID=g29434.t5.CDS7;Parent=g29434.t5;
OX371265.1_Lypha_dubia_genome_assembly,_chromosome:_X	AUGUSTUS	exon	9989484	9990462	.	-	.	ID=g29434.t5.exon7;Parent=g29434.t5;
OX371265.1_Lypha_dubia_genome_assembly,_chromosome:_X	AUGUSTUS	intron	9990463	9990534	1	-	.	ID=g29434.t5.intron7;Parent=g29434.t5;
OX371265.1_Lypha_dubia_genome_assembly,_chromosome:_X	AUGUSTUS	CDS	9990535	10000302	1	-	2	ID=g29434.t5.CDS8;Parent=g29434.t5;
OX371265.1_Lypha_dubia_genome_assembly,_chromosome:_X	AUGUSTUS	exon	9990535	10000302	.	-	.	ID=g29434.t5.exon8;Parent=g29434.t5;
OX371265.1_Lypha_dubia_genome_assembly,_chromosome:_X	AUGUSTUS	intron	10000303	10000367	1	-	.	ID=g29434.t5.intron8;Parent=g29434.t5;
OX371265.1_Lypha_dubia_genome_assembly,_chromosome:_X	AUGUSTUS	CDS	10000368	10000649	1	-	2	ID=g29434.t5.CDS9;Parent=g29434.t5;
OX371265.1_Lypha_dubia_genome_assembly,_chromosome:_X	AUGUSTUS	exon	10000368	10000649	.	-	.	ID=g29434.t5.exon9;Parent=g29434.t5;
OX371265.1_Lypha_dubia_genome_assembly,_chromosome:_X	AUGUSTUS	intron	10000650	10000716	1	-	.	ID=g29434.t5.intron9;Parent=g29434.t5;
OX371265.1_Lypha_dubia_genome_assembly,_chromosome:_X	AUGUSTUS	CDS	10000717	10003383	1	-	2	ID=g29434.t5.CDS10;Parent=g29434.t5;
OX371265.1_Lypha_dubia_genome_assembly,_chromosome:_X	AUGUSTUS	exon	10000717	10003383	.	-	.	ID=g29434.t5.exon10;Parent=g29434.t5;
OX371265.1_Lypha_dubia_genome_assembly,_chromosome:_X	AUGUSTUS	intron	10003384	10003449	1	-	.	ID=g29434.t5.intron10;Parent=g29434.t5;
OX371265.1_Lypha_dubia_genome_assembly,_chromosome:_X	AUGUSTUS	CDS	10003450	10004340	1	-	2	ID=g29434.t5.CDS11;Parent=g29434.t5;
OX371265.1_Lypha_dubia_genome_assembly,_chromosome:_X	AUGUSTUS	exon	10003450	10004340	.	-	.	ID=g29434.t5.exon11;Parent=g29434.t5;
OX371265.1_Lypha_dubia_genome_assembly,_chromosome:_X	AUGUSTUS	intron	10004341	10004613	1	-	.	ID=g29434.t5.intron11;Parent=g29434.t5;
OX371265.1_Lypha_dubia_genome_assembly,_chromosome:_X	AUGUSTUS	CDS	10004614	10004749	1	-	0	ID=g29434.t5.CDS12;Parent=g29434.t5;
OX371265.1_Lypha_dubia_genome_assembly,_chromosome:_X	AUGUSTUS	exon	10004614	10004749	.	-	.	ID=g29434.t5.exon12;Parent=g29434.t5;
OX371265.1_Lypha_dubia_genome_assembly,_chromosome:_X	AUGUSTUS	intron	10004750	10004868	1	-	.	ID=g29434.t5.intron12;Parent=g29434.t5;
OX371265.1_Lypha_dubia_genome_assembly,_chromosome:_X	AUGUSTUS	CDS	10004869	10005632	1	-	2	ID=g29434.t5.CDS13;Parent=g29434.t5;
OX371265.1_Lypha_dubia_genome_assembly,_chromosome:_X	AUGUSTUS	exon	10004869	10005632	.	-	.	ID=g29434.t5.exon13;Parent=g29434.t5;
OX371265.1_Lypha_dubia_genome_assembly,_chromosome:_X	AUGUSTUS	intron	10005633	10005694	1	-	.	ID=g29434.t5.intron13;Parent=g29434.t5;
OX371265.1_Lypha_dubia_genome_assembly,_chromosome:_X	AUGUSTUS	CDS	10005695	10006594	1	-	2	ID=g29434.t5.CDS14;Parent=g29434.t5;
OX371265.1_Lypha_dubia_genome_assembly,_chromosome:_X	AUGUSTUS	exon	10005695	10006594	.	-	.	ID=g29434.t5.exon14;Parent=g29434.t5;
OX371265.1_Lypha_dubia_genome_assembly,_chromosome:_X	AUGUSTUS	intron	10006595	10006897	1	-	.	ID=g29434.t5.intron14;Parent=g29434.t5;
OX371265.1_Lypha_dubia_genome_assembly,_chromosome:_X	AUGUSTUS	CDS	10006898	10008610	1	-	2	ID=g29434.t5.CDS15;Parent=g29434.t5;
OX371265.1_Lypha_dubia_genome_assembly,_chromosome:_X	AUGUSTUS	exon	10006898	10008610	.	-	.	ID=g29434.t5.exon15;Parent=g29434.t5;
OX371265.1_Lypha_dubia_genome_assembly,_chromosome:_X	AUGUSTUS	intron	10008611	10008738	1	-	.	ID=g29434.t5.intron15;Parent=g29434.t5;
OX371265.1_Lypha_dubia_genome_assembly,_chromosome:_X	AUGUSTUS	CDS	10008739	10009092	1	-	2	ID=g29434.t5.CDS16;Parent=g29434.t5;
OX371265.1_Lypha_dubia_genome_assembly,_chromosome:_X	AUGUSTUS	exon	10008739	10009092	.	-	.	ID=g29434.t5.exon16;Parent=g29434.t5;
OX371265.1_Lypha_dubia_genome_assembly,_chromosome:_X	AUGUSTUS	intron	10009093	10009180	1	-	.	ID=g29434.t5.intron16;Parent=g29434.t5;
OX371265.1_Lypha_dubia_genome_assembly,_chromosome:_X	AUGUSTUS	CDS	10009181	10009880	1	-	0	ID=g29434.t5.CDS17;Parent=g29434.t5;
OX371265.1_Lypha_dubia_genome_assembly,_chromosome:_X	AUGUSTUS	exon	10009181	10009880	.	-	.	ID=g29434.t5.exon17;Parent=g29434.t5;
OX371265.1_Lypha_dubia_genome_assembly,_chromosome:_X	AUGUSTUS	intron	10009881	10010339	1	-	.	ID=g29434.t5.intron17;Parent=g29434.t5;
OX371265.1_Lypha_dubia_genome_assembly,_chromosome:_X	AUGUSTUS	CDS	10010340	10010465	1	-	0	ID=g29434.t5.CDS18;Parent=g29434.t5;
OX371265.1_Lypha_dubia_genome_assembly,_chromosome:_X	AUGUSTUS	exon	10010340	10010465	.	-	.	ID=g29434.t5.exon18;Parent=g29434.t5;
OX371265.1_Lypha_dubia_genome_assembly,_chromosome:_X	AUGUSTUS	intron	10010466	10012328	1	-	.	ID=g29434.t5.intron18;Parent=g29434.t5;
OX371265.1_Lypha_dubia_genome_assembly,_chromosome:_X	AUGUSTUS	CDS	10012329	10012409	1	-	0	ID=g29434.t5.CDS19;Parent=g29434.t5;
OX371265.1_Lypha_dubia_genome_assembly,_chromosome:_X	AUGUSTUS	exon	10012329	10012409	.	-	.	ID=g29434.t5.exon19;Parent=g29434.t5;
OX371265.1_Lypha_dubia_genome_assembly,_chromosome:_X	AUGUSTUS	intron	10012410	10018710	1	-	.	ID=g29434.t5.intron19;Parent=g29434.t5;
OX371265.1_Lypha_dubia_genome_assembly,_chromosome:_X	AUGUSTUS	CDS	10018711	10019084	1	-	2	ID=g29434.t5.CDS20;Parent=g29434.t5;
OX371265.1_Lypha_dubia_genome_assembly,_chromosome:_X	AUGUSTUS	exon	10018711	10019084	.	-	.	ID=g29434.t5.exon20;Parent=g29434.t5;
OX371265.1_Lypha_dubia_genome_assembly,_chromosome:_X	AUGUSTUS	intron	10019085	10019338	1	-	.	ID=g29434.t5.intron20;Parent=g29434.t5;
OX371265.1_Lypha_dubia_genome_assembly,_chromosome:_X	AUGUSTUS	CDS	10019339	10019486	1	-	0	ID=g29434.t5.CDS21;Parent=g29434.t5;
OX371265.1_Lypha_dubia_genome_assembly,_chromosome:_X	AUGUSTUS	exon	10019339	10019486	.	-	.	ID=g29434.t5.exon21;Parent=g29434.t5;
OX371265.1_Lypha_dubia_genome_assembly,_chromosome:_X	AUGUSTUS	intron	10019487	10027977	0.86	-	.	ID=g29434.t5.intron21;Parent=g29434.t5;
OX371265.1_Lypha_dubia_genome_assembly,_chromosome:_X	AUGUSTUS	CDS	10027978	10028019	0.86	-	0	ID=g29434.t5.CDS22;Parent=g29434.t5;
OX371265.1_Lypha_dubia_genome_assembly,_chromosome:_X	AUGUSTUS	exon	10027978	10028019	.	-	.	ID=g29434.t5.exon22;Parent=g29434.t5;
OX371265.1_Lypha_dubia_genome_assembly,_chromosome:_X	AUGUSTUS	intron	10028020	10030247	0.86	-	.	ID=g29434.t5.intron22;Parent=g29434.t5;
OX371265.1_Lypha_dubia_genome_assembly,_chromosome:_X	AUGUSTUS	CDS	10030248	10030280	1	-	0	ID=g29434.t5.CDS23;Parent=g29434.t5;
OX371265.1_Lypha_dubia_genome_assembly,_chromosome:_X	AUGUSTUS	exon	10030248	10030280	.	-	.	ID=g29434.t5.exon23;Parent=g29434.t5;
OX371265.1_Lypha_dubia_genome_assembly,_chromosome:_X	AUGUSTUS	intron	10030281	10037593	1	-	.	ID=g29434.t5.intron23;Parent=g29434.t5;
OX371265.1_Lypha_dubia_genome_assembly,_chromosome:_X	AUGUSTUS	CDS	10037594	10037629	1	-	0	ID=g29434.t5.CDS24;Parent=g29434.t5;
OX371265.1_Lypha_dubia_genome_assembly,_chromosome:_X	AUGUSTUS	exon	10037594	10037629	.	-	.	ID=g29434.t5.exon24;Parent=g29434.t5;
OX371265.1_Lypha_dubia_genome_assembly,_chromosome:_X	AUGUSTUS	intron	10037630	10038188	1	-	.	ID=g29434.t5.intron24;Parent=g29434.t5;
OX371265.1_Lypha_dubia_genome_assembly,_chromosome:_X	AUGUSTUS	CDS	10038189	10038359	0.99	-	0	ID=g29434.t5.CDS25;Parent=g29434.t5;
OX371265.1_Lypha_dubia_genome_assembly,_chromosome:_X	AUGUSTUS	exon	10038189	10038359	.	-	.	ID=g29434.t5.exon25;Parent=g29434.t5;
OX371265.1_Lypha_dubia_genome_assembly,_chromosome:_X	AUGUSTUS	intron	10038360	10047555	0.99	-	.	ID=g29434.t5.intron25;Parent=g29434.t5;
OX371265.1_Lypha_dubia_genome_assembly,_chromosome:_X	AUGUSTUS	CDS	10047556	10047834	1	-	0	ID=g29434.t5.CDS26;Parent=g29434.t5;
OX371265.1_Lypha_dubia_genome_assembly,_chromosome:_X	AUGUSTUS	exon	10047556	10047834	.	-	.	ID=g29434.t5.exon26;Parent=g29434.t5;
OX371265.1_Lypha_dubia_genome_assembly,_chromosome:_X	AUGUSTUS	intron	10047835	10051334	1	-	.	ID=g29434.t5.intron26;Parent=g29434.t5;
OX371265.1_Lypha_dubia_genome_assembly,_chromosome:_X	AUGUSTUS	CDS	10051335	10051523	1	-	0	ID=g29434.t5.CDS27;Parent=g29434.t5;
OX371265.1_Lypha_dubia_genome_assembly,_chromosome:_X	AUGUSTUS	exon	10051335	10051523	.	-	.	ID=g29434.t5.exon27;Parent=g29434.t5;
OX371265.1_Lypha_dubia_genome_assembly,_chromosome:_X	AUGUSTUS	intron	10051524	10051739	0.98	-	.	ID=g29434.t5.intron27;Parent=g29434.t5;
OX371265.1_Lypha_dubia_genome_assembly,_chromosome:_X	AUGUSTUS	CDS	10051740	10051778	0.98	-	0	ID=g29434.t5.CDS28;Parent=g29434.t5;
OX371265.1_Lypha_dubia_genome_assembly,_chromosome:_X	AUGUSTUS	exon	10051740	10051778	.	-	.	ID=g29434.t5.exon28;Parent=g29434.t5;
OX371265.1_Lypha_dubia_genome_assembly,_chromosome:_X	AUGUSTUS	intron	10051779	10051994	0.98	-	.	ID=g29434.t5.intron28;Parent=g29434.t5;
OX371265.1_Lypha_dubia_genome_assembly,_chromosome:_X	AUGUSTUS	CDS	10051995	10052120	1	-	0	ID=g29434.t5.CDS29;Parent=g29434.t5;
OX371265.1_Lypha_dubia_genome_assembly,_chromosome:_X	AUGUSTUS	exon	10051995	10052120	.	-	.	ID=g29434.t5.exon29;Parent=g29434.t5;
OX371265.1_Lypha_dubia_genome_assembly,_chromosome:_X	AUGUSTUS	intron	10052121	10052250	1	-	.	ID=g29434.t5.intron29;Parent=g29434.t5;
OX371265.1_Lypha_dubia_genome_assembly,_chromosome:_X	AUGUSTUS	CDS	10052251	10052565	1	-	0	ID=g29434.t5.CDS30;Parent=g29434.t5;
OX371265.1_Lypha_dubia_genome_assembly,_chromosome:_X	AUGUSTUS	exon	10052251	10052565	.	-	.	ID=g29434.t5.exon30;Parent=g29434.t5;
OX371265.1_Lypha_dubia_genome_assembly,_chromosome:_X	AUGUSTUS	intron	10052566	10053705	1	-	.	ID=g29434.t5.intron30;Parent=g29434.t5;
OX371265.1_Lypha_dubia_genome_assembly,_chromosome:_X	AUGUSTUS	CDS	10053706	10053801	1	-	0	ID=g29434.t5.CDS31;Parent=g29434.t5;
OX371265.1_Lypha_dubia_genome_assembly,_chromosome:_X	AUGUSTUS	exon	10053706	10053801	.	-	.	ID=g29434.t5.exon31;Parent=g29434.t5;
OX371265.1_Lypha_dubia_genome_assembly,_chromosome:_X	AUGUSTUS	intron	10053802	10053896	1	-	.	ID=g29434.t5.intron31;Parent=g29434.t5;
OX371265.1_Lypha_dubia_genome_assembly,_chromosome:_X	AUGUSTUS	CDS	10053897	10053956	1	-	0	ID=g29434.t5.CDS32;Parent=g29434.t5;
OX371265.1_Lypha_dubia_genome_assembly,_chromosome:_X	AUGUSTUS	exon	10053897	10053956	.	-	.	ID=g29434.t5.exon32;Parent=g29434.t5;
OX371265.1_Lypha_dubia_genome_assembly,_chromosome:_X	AUGUSTUS	intron	10053957	10058698	1	-	.	ID=g29434.t5.intron32;Parent=g29434.t5;
OX371265.1_Lypha_dubia_genome_assembly,_chromosome:_X	AUGUSTUS	CDS	10058699	10058803	1	-	0	ID=g29434.t5.CDS33;Parent=g29434.t5;
OX371265.1_Lypha_dubia_genome_assembly,_chromosome:_X	AUGUSTUS	exon	10058699	10058803	.	-	.	ID=g29434.t5.exon33;Parent=g29434.t5;
OX371265.1_Lypha_dubia_genome_assembly,_chromosome:_X	AUGUSTUS	intron	10058804	10059383	1	-	.	ID=g29434.t5.intron33;Parent=g29434.t5;
OX371265.1_Lypha_dubia_genome_assembly,_chromosome:_X	AUGUSTUS	CDS	10059384	10059449	1	-	0	ID=g29434.t5.CDS34;Parent=g29434.t5;
OX371265.1_Lypha_dubia_genome_assembly,_chromosome:_X	AUGUSTUS	exon	10059384	10059449	.	-	.	ID=g29434.t5.exon34;Parent=g29434.t5;
OX371265.1_Lypha_dubia_genome_assembly,_chromosome:_X	AUGUSTUS	intron	10059450	10060740	1	-	.	ID=g29434.t5.intron34;Parent=g29434.t5;
OX371265.1_Lypha_dubia_genome_assembly,_chromosome:_X	AUGUSTUS	CDS	10060741	10061421	1	-	0	ID=g29434.t5.CDS35;Parent=g29434.t5;
OX371265.1_Lypha_dubia_genome_assembly,_chromosome:_X	AUGUSTUS	exon	10060741	10061421	.	-	.	ID=g29434.t5.exon35;Parent=g29434.t5;
OX371265.1_Lypha_dubia_genome_assembly,_chromosome:_X	AUGUSTUS	intron	10061422	10063405	1	-	.	ID=g29434.t5.intron35;Parent=g29434.t5;
OX371265.1_Lypha_dubia_genome_assembly,_chromosome:_X	AUGUSTUS	CDS	10063406	10064784	0.95	-	2	ID=g29434.t5.CDS36;Parent=g29434.t5;
OX371265.1_Lypha_dubia_genome_assembly,_chromosome:_X	AUGUSTUS	exon	10063406	10064784	.	-	.	ID=g29434.t5.exon36;Parent=g29434.t5;
OX371265.1_Lypha_dubia_genome_assembly,_chromosome:_X	AUGUSTUS	intron	10064785	10064868	1	-	.	ID=g29434.t5.intron36;Parent=g29434.t5;
OX371265.1_Lypha_dubia_genome_assembly,_chromosome:_X	AUGUSTUS	CDS	10064869	10065271	1	-	0	ID=g29434.t5.CDS37;Parent=g29434.t5;
OX371265.1_Lypha_dubia_genome_assembly,_chromosome:_X	AUGUSTUS	exon	10064869	10065271	.	-	.	ID=g29434.t5.exon37;Parent=g29434.t5;
OX371265.1_Lypha_dubia_genome_assembly,_chromosome:_X	AUGUSTUS	intron	10065272	10065341	1	-	.	ID=g29434.t5.intron37;Parent=g29434.t5;
OX371265.1_Lypha_dubia_genome_assembly,_chromosome:_X	AUGUSTUS	CDS	10065342	10065565	1	-	2	ID=g29434.t5.CDS38;Parent=g29434.t5;
OX371265.1_Lypha_dubia_genome_assembly,_chromosome:_X	AUGUSTUS	exon	10065342	10065565	.	-	.	ID=g29434.t5.exon38;Parent=g29434.t5;
OX371265.1_Lypha_dubia_genome_assembly,_chromosome:_X	AUGUSTUS	intron	10065566	10066550	1	-	.	ID=g29434.t5.intron38;Parent=g29434.t5;
OX371265.1_Lypha_dubia_genome_assembly,_chromosome:_X	AUGUSTUS	CDS	10066551	10066852	1	-	1	ID=g29434.t5.CDS39;Parent=g29434.t5;
OX371265.1_Lypha_dubia_genome_assembly,_chromosome:_X	AUGUSTUS	exon	10066551	10066852	.	-	.	ID=g29434.t5.exon39;Parent=g29434.t5;
OX371265.1_Lypha_dubia_genome_assembly,_chromosome:_X	AUGUSTUS	intron	10066853	10066978	1	-	.	ID=g29434.t5.intron39;Parent=g29434.t5;
OX371265.1_Lypha_dubia_genome_assembly,_chromosome:_X	AUGUSTUS	CDS	10066979	10067179	1	-	1	ID=g29434.t5.CDS40;Parent=g29434.t5;
OX371265.1_Lypha_dubia_genome_assembly,_chromosome:_X	AUGUSTUS	exon	10066979	10067179	.	-	.	ID=g29434.t5.exon40;Parent=g29434.t5;
OX371265.1_Lypha_dubia_genome_assembly,_chromosome:_X	AUGUSTUS	intron	10067180	10068831	1	-	.	ID=g29434.t5.intron40;Parent=g29434.t5;
OX371265.1_Lypha_dubia_genome_assembly,_chromosome:_X	AUGUSTUS	CDS	10068832	10068967	1	-	2	ID=g29434.t5.CDS41;Parent=g29434.t5;
OX371265.1_Lypha_dubia_genome_assembly,_chromosome:_X	AUGUSTUS	exon	10068832	10068967	.	-	.	ID=g29434.t5.exon41;Parent=g29434.t5;
OX371265.1_Lypha_dubia_genome_assembly,_chromosome:_X	AUGUSTUS	intron	10068968	10070793	1	-	.	ID=g29434.t5.intron41;Parent=g29434.t5;
OX371265.1_Lypha_dubia_genome_assembly,_chromosome:_X	AUGUSTUS	CDS	10070794	10070935	1	-	0	ID=g29434.t5.CDS42;Parent=g29434.t5;
OX371265.1_Lypha_dubia_genome_assembly,_chromosome:_X	AUGUSTUS	exon	10070794	10070935	.	-	.	ID=g29434.t5.exon42;Parent=g29434.t5;
OX371265.1_Lypha_dubia_genome_assembly,_chromosome:_X	AUGUSTUS	intron	10070936	10071268	1	-	.	ID=g29434.t5.intron42;Parent=g29434.t5;
OX371265.1_Lypha_dubia_genome_assembly,_chromosome:_X	AUGUSTUS	CDS	10071269	10071431	1	-	1	ID=g29434.t5.CDS43;Parent=g29434.t5;
OX371265.1_Lypha_dubia_genome_assembly,_chromosome:_X	AUGUSTUS	exon	10071269	10071431	.	-	.	ID=g29434.t5.exon43;Parent=g29434.t5;
OX371265.1_Lypha_dubia_genome_assembly,_chromosome:_X	AUGUSTUS	intron	10071432	10073173	1	-	.	ID=g29434.t5.intron43;Parent=g29434.t5;
OX371265.1_Lypha_dubia_genome_assembly,_chromosome:_X	AUGUSTUS	CDS	10073174	10073195	1	-	2	ID=g29434.t5.CDS44;Parent=g29434.t5;
OX371265.1_Lypha_dubia_genome_assembly,_chromosome:_X	AUGUSTUS	exon	10073174	10073195	.	-	.	ID=g29434.t5.exon44;Parent=g29434.t5;
OX371265.1_Lypha_dubia_genome_assembly,_chromosome:_X	AUGUSTUS	intron	10073196	10073628	1	-	.	ID=g29434.t5.intron44;Parent=g29434.t5;
OX371265.1_Lypha_dubia_genome_assembly,_chromosome:_X	AUGUSTUS	CDS	10073629	10073941	1	-	0	ID=g29434.t5.CDS45;Parent=g29434.t5;
OX371265.1_Lypha_dubia_genome_assembly,_chromosome:_X	AUGUSTUS	exon	10073629	10073941	.	-	.	ID=g29434.t5.exon45;Parent=g29434.t5;
OX371265.1_Lypha_dubia_genome_assembly,_chromosome:_X	AUGUSTUS	start_codon	10073939	10073941	.	-	0	ID=g29434.t5.start1;Parent=g29434.t5;
OX371265.1_Lypha_dubia_genome_assembly,_chromosome:_X	AUGUSTUS	mRNA	9982354	10073941	0.37	-	.	ID=g29434.t6;Parent=g29434;
OX371265.1_Lypha_dubia_genome_assembly,_chromosome:_X	AUGUSTUS	stop_codon	9982354	9982356	.	-	0	ID=g29434.t6.stop1;Parent=g29434.t6;
OX371265.1_Lypha_dubia_genome_assembly,_chromosome:_X	AUGUSTUS	CDS	9982354	9982985	1	-	2	ID=g29434.t6.CDS1;Parent=g29434.t6;
OX371265.1_Lypha_dubia_genome_assembly,_chromosome:_X	AUGUSTUS	exon	9982354	9982985	.	-	.	ID=g29434.t6.exon1;Parent=g29434.t6;
OX371265.1_Lypha_dubia_genome_assembly,_chromosome:_X	AUGUSTUS	intron	9982986	9983052	1	-	.	ID=g29434.t6.intron1;Parent=g29434.t6;
OX371265.1_Lypha_dubia_genome_assembly,_chromosome:_X	AUGUSTUS	CDS	9983053	9983355	1	-	2	ID=g29434.t6.CDS2;Parent=g29434.t6;
OX371265.1_Lypha_dubia_genome_assembly,_chromosome:_X	AUGUSTUS	exon	9983053	9983355	.	-	.	ID=g29434.t6.exon2;Parent=g29434.t6;
OX371265.1_Lypha_dubia_genome_assembly,_chromosome:_X	AUGUSTUS	intron	9983356	9983712	1	-	.	ID=g29434.t6.intron2;Parent=g29434.t6;
OX371265.1_Lypha_dubia_genome_assembly,_chromosome:_X	AUGUSTUS	CDS	9983713	9983839	1	-	0	ID=g29434.t6.CDS3;Parent=g29434.t6;
OX371265.1_Lypha_dubia_genome_assembly,_chromosome:_X	AUGUSTUS	exon	9983713	9983839	.	-	.	ID=g29434.t6.exon3;Parent=g29434.t6;
OX371265.1_Lypha_dubia_genome_assembly,_chromosome:_X	AUGUSTUS	intron	9983840	9983982	1	-	.	ID=g29434.t6.intron3;Parent=g29434.t6;
OX371265.1_Lypha_dubia_genome_assembly,_chromosome:_X	AUGUSTUS	CDS	9983983	9984164	1	-	2	ID=g29434.t6.CDS4;Parent=g29434.t6;
OX371265.1_Lypha_dubia_genome_assembly,_chromosome:_X	AUGUSTUS	exon	9983983	9984164	.	-	.	ID=g29434.t6.exon4;Parent=g29434.t6;
OX371265.1_Lypha_dubia_genome_assembly,_chromosome:_X	AUGUSTUS	intron	9984165	9986125	1	-	.	ID=g29434.t6.intron4;Parent=g29434.t6;
OX371265.1_Lypha_dubia_genome_assembly,_chromosome:_X	AUGUSTUS	CDS	9986126	9986182	1	-	2	ID=g29434.t6.CDS5;Parent=g29434.t6;
OX371265.1_Lypha_dubia_genome_assembly,_chromosome:_X	AUGUSTUS	exon	9986126	9986182	.	-	.	ID=g29434.t6.exon5;Parent=g29434.t6;
OX371265.1_Lypha_dubia_genome_assembly,_chromosome:_X	AUGUSTUS	intron	9986183	9987951	1	-	.	ID=g29434.t6.intron5;Parent=g29434.t6;
OX371265.1_Lypha_dubia_genome_assembly,_chromosome:_X	AUGUSTUS	CDS	9987952	9989336	1	-	1	ID=g29434.t6.CDS6;Parent=g29434.t6;
OX371265.1_Lypha_dubia_genome_assembly,_chromosome:_X	AUGUSTUS	exon	9987952	9989336	.	-	.	ID=g29434.t6.exon6;Parent=g29434.t6;
OX371265.1_Lypha_dubia_genome_assembly,_chromosome:_X	AUGUSTUS	intron	9989337	9989483	1	-	.	ID=g29434.t6.intron6;Parent=g29434.t6;
OX371265.1_Lypha_dubia_genome_assembly,_chromosome:_X	AUGUSTUS	CDS	9989484	9990462	1	-	2	ID=g29434.t6.CDS7;Parent=g29434.t6;
OX371265.1_Lypha_dubia_genome_assembly,_chromosome:_X	AUGUSTUS	exon	9989484	9990462	.	-	.	ID=g29434.t6.exon7;Parent=g29434.t6;
OX371265.1_Lypha_dubia_genome_assembly,_chromosome:_X	AUGUSTUS	intron	9990463	9990534	1	-	.	ID=g29434.t6.intron7;Parent=g29434.t6;
OX371265.1_Lypha_dubia_genome_assembly,_chromosome:_X	AUGUSTUS	CDS	9990535	10000302	1	-	2	ID=g29434.t6.CDS8;Parent=g29434.t6;
OX371265.1_Lypha_dubia_genome_assembly,_chromosome:_X	AUGUSTUS	exon	9990535	10000302	.	-	.	ID=g29434.t6.exon8;Parent=g29434.t6;
OX371265.1_Lypha_dubia_genome_assembly,_chromosome:_X	AUGUSTUS	intron	10000303	10000367	1	-	.	ID=g29434.t6.intron8;Parent=g29434.t6;
OX371265.1_Lypha_dubia_genome_assembly,_chromosome:_X	AUGUSTUS	CDS	10000368	10000649	1	-	2	ID=g29434.t6.CDS9;Parent=g29434.t6;
OX371265.1_Lypha_dubia_genome_assembly,_chromosome:_X	AUGUSTUS	exon	10000368	10000649	.	-	.	ID=g29434.t6.exon9;Parent=g29434.t6;
OX371265.1_Lypha_dubia_genome_assembly,_chromosome:_X	AUGUSTUS	intron	10000650	10000716	1	-	.	ID=g29434.t6.intron9;Parent=g29434.t6;
OX371265.1_Lypha_dubia_genome_assembly,_chromosome:_X	AUGUSTUS	CDS	10000717	10003383	1	-	2	ID=g29434.t6.CDS10;Parent=g29434.t6;
OX371265.1_Lypha_dubia_genome_assembly,_chromosome:_X	AUGUSTUS	exon	10000717	10003383	.	-	.	ID=g29434.t6.exon10;Parent=g29434.t6;
OX371265.1_Lypha_dubia_genome_assembly,_chromosome:_X	AUGUSTUS	intron	10003384	10003449	1	-	.	ID=g29434.t6.intron10;Parent=g29434.t6;
OX371265.1_Lypha_dubia_genome_assembly,_chromosome:_X	AUGUSTUS	CDS	10003450	10004340	1	-	2	ID=g29434.t6.CDS11;Parent=g29434.t6;
OX371265.1_Lypha_dubia_genome_assembly,_chromosome:_X	AUGUSTUS	exon	10003450	10004340	.	-	.	ID=g29434.t6.exon11;Parent=g29434.t6;
OX371265.1_Lypha_dubia_genome_assembly,_chromosome:_X	AUGUSTUS	intron	10004341	10004613	1	-	.	ID=g29434.t6.intron11;Parent=g29434.t6;
OX371265.1_Lypha_dubia_genome_assembly,_chromosome:_X	AUGUSTUS	CDS	10004614	10004749	1	-	0	ID=g29434.t6.CDS12;Parent=g29434.t6;
OX371265.1_Lypha_dubia_genome_assembly,_chromosome:_X	AUGUSTUS	exon	10004614	10004749	.	-	.	ID=g29434.t6.exon12;Parent=g29434.t6;
OX371265.1_Lypha_dubia_genome_assembly,_chromosome:_X	AUGUSTUS	intron	10004750	10004868	1	-	.	ID=g29434.t6.intron12;Parent=g29434.t6;
OX371265.1_Lypha_dubia_genome_assembly,_chromosome:_X	AUGUSTUS	CDS	10004869	10005632	1	-	2	ID=g29434.t6.CDS13;Parent=g29434.t6;
OX371265.1_Lypha_dubia_genome_assembly,_chromosome:_X	AUGUSTUS	exon	10004869	10005632	.	-	.	ID=g29434.t6.exon13;Parent=g29434.t6;
OX371265.1_Lypha_dubia_genome_assembly,_chromosome:_X	AUGUSTUS	intron	10005633	10005694	1	-	.	ID=g29434.t6.intron13;Parent=g29434.t6;
OX371265.1_Lypha_dubia_genome_assembly,_chromosome:_X	AUGUSTUS	CDS	10005695	10006594	1	-	2	ID=g29434.t6.CDS14;Parent=g29434.t6;
OX371265.1_Lypha_dubia_genome_assembly,_chromosome:_X	AUGUSTUS	exon	10005695	10006594	.	-	.	ID=g29434.t6.exon14;Parent=g29434.t6;
OX371265.1_Lypha_dubia_genome_assembly,_chromosome:_X	AUGUSTUS	intron	10006595	10006897	1	-	.	ID=g29434.t6.intron14;Parent=g29434.t6;
OX371265.1_Lypha_dubia_genome_assembly,_chromosome:_X	AUGUSTUS	CDS	10006898	10008610	1	-	2	ID=g29434.t6.CDS15;Parent=g29434.t6;
OX371265.1_Lypha_dubia_genome_assembly,_chromosome:_X	AUGUSTUS	exon	10006898	10008610	.	-	.	ID=g29434.t6.exon15;Parent=g29434.t6;
OX371265.1_Lypha_dubia_genome_assembly,_chromosome:_X	AUGUSTUS	intron	10008611	10008738	1	-	.	ID=g29434.t6.intron15;Parent=g29434.t6;
OX371265.1_Lypha_dubia_genome_assembly,_chromosome:_X	AUGUSTUS	CDS	10008739	10009092	1	-	2	ID=g29434.t6.CDS16;Parent=g29434.t6;
OX371265.1_Lypha_dubia_genome_assembly,_chromosome:_X	AUGUSTUS	exon	10008739	10009092	.	-	.	ID=g29434.t6.exon16;Parent=g29434.t6;
OX371265.1_Lypha_dubia_genome_assembly,_chromosome:_X	AUGUSTUS	intron	10009093	10009180	1	-	.	ID=g29434.t6.intron16;Parent=g29434.t6;
OX371265.1_Lypha_dubia_genome_assembly,_chromosome:_X	AUGUSTUS	CDS	10009181	10009880	1	-	0	ID=g29434.t6.CDS17;Parent=g29434.t6;
OX371265.1_Lypha_dubia_genome_assembly,_chromosome:_X	AUGUSTUS	exon	10009181	10009880	.	-	.	ID=g29434.t6.exon17;Parent=g29434.t6;
OX371265.1_Lypha_dubia_genome_assembly,_chromosome:_X	AUGUSTUS	intron	10009881	10010339	1	-	.	ID=g29434.t6.intron17;Parent=g29434.t6;
OX371265.1_Lypha_dubia_genome_assembly,_chromosome:_X	AUGUSTUS	CDS	10010340	10010465	1	-	0	ID=g29434.t6.CDS18;Parent=g29434.t6;
OX371265.1_Lypha_dubia_genome_assembly,_chromosome:_X	AUGUSTUS	exon	10010340	10010465	.	-	.	ID=g29434.t6.exon18;Parent=g29434.t6;
OX371265.1_Lypha_dubia_genome_assembly,_chromosome:_X	AUGUSTUS	intron	10010466	10018710	1	-	.	ID=g29434.t6.intron18;Parent=g29434.t6;
OX371265.1_Lypha_dubia_genome_assembly,_chromosome:_X	AUGUSTUS	CDS	10018711	10019084	1	-	2	ID=g29434.t6.CDS19;Parent=g29434.t6;
OX371265.1_Lypha_dubia_genome_assembly,_chromosome:_X	AUGUSTUS	exon	10018711	10019084	.	-	.	ID=g29434.t6.exon19;Parent=g29434.t6;
OX371265.1_Lypha_dubia_genome_assembly,_chromosome:_X	AUGUSTUS	intron	10019085	10019338	1	-	.	ID=g29434.t6.intron19;Parent=g29434.t6;
OX371265.1_Lypha_dubia_genome_assembly,_chromosome:_X	AUGUSTUS	CDS	10019339	10019486	1	-	0	ID=g29434.t6.CDS20;Parent=g29434.t6;
OX371265.1_Lypha_dubia_genome_assembly,_chromosome:_X	AUGUSTUS	exon	10019339	10019486	.	-	.	ID=g29434.t6.exon20;Parent=g29434.t6;
OX371265.1_Lypha_dubia_genome_assembly,_chromosome:_X	AUGUSTUS	intron	10019487	10027977	0.86	-	.	ID=g29434.t6.intron20;Parent=g29434.t6;
OX371265.1_Lypha_dubia_genome_assembly,_chromosome:_X	AUGUSTUS	CDS	10027978	10028019	0.86	-	0	ID=g29434.t6.CDS21;Parent=g29434.t6;
OX371265.1_Lypha_dubia_genome_assembly,_chromosome:_X	AUGUSTUS	exon	10027978	10028019	.	-	.	ID=g29434.t6.exon21;Parent=g29434.t6;
OX371265.1_Lypha_dubia_genome_assembly,_chromosome:_X	AUGUSTUS	intron	10028020	10030247	0.86	-	.	ID=g29434.t6.intron21;Parent=g29434.t6;
OX371265.1_Lypha_dubia_genome_assembly,_chromosome:_X	AUGUSTUS	CDS	10030248	10030280	1	-	0	ID=g29434.t6.CDS22;Parent=g29434.t6;
OX371265.1_Lypha_dubia_genome_assembly,_chromosome:_X	AUGUSTUS	exon	10030248	10030280	.	-	.	ID=g29434.t6.exon22;Parent=g29434.t6;
OX371265.1_Lypha_dubia_genome_assembly,_chromosome:_X	AUGUSTUS	intron	10030281	10037593	1	-	.	ID=g29434.t6.intron22;Parent=g29434.t6;
OX371265.1_Lypha_dubia_genome_assembly,_chromosome:_X	AUGUSTUS	CDS	10037594	10037629	1	-	0	ID=g29434.t6.CDS23;Parent=g29434.t6;
OX371265.1_Lypha_dubia_genome_assembly,_chromosome:_X	AUGUSTUS	exon	10037594	10037629	.	-	.	ID=g29434.t6.exon23;Parent=g29434.t6;
OX371265.1_Lypha_dubia_genome_assembly,_chromosome:_X	AUGUSTUS	intron	10037630	10038188	1	-	.	ID=g29434.t6.intron23;Parent=g29434.t6;
OX371265.1_Lypha_dubia_genome_assembly,_chromosome:_X	AUGUSTUS	CDS	10038189	10038359	1	-	0	ID=g29434.t6.CDS24;Parent=g29434.t6;
OX371265.1_Lypha_dubia_genome_assembly,_chromosome:_X	AUGUSTUS	exon	10038189	10038359	.	-	.	ID=g29434.t6.exon24;Parent=g29434.t6;
OX371265.1_Lypha_dubia_genome_assembly,_chromosome:_X	AUGUSTUS	intron	10038360	10047555	1	-	.	ID=g29434.t6.intron24;Parent=g29434.t6;
OX371265.1_Lypha_dubia_genome_assembly,_chromosome:_X	AUGUSTUS	CDS	10047556	10047834	1	-	0	ID=g29434.t6.CDS25;Parent=g29434.t6;
OX371265.1_Lypha_dubia_genome_assembly,_chromosome:_X	AUGUSTUS	exon	10047556	10047834	.	-	.	ID=g29434.t6.exon25;Parent=g29434.t6;
OX371265.1_Lypha_dubia_genome_assembly,_chromosome:_X	AUGUSTUS	intron	10047835	10051334	1	-	.	ID=g29434.t6.intron25;Parent=g29434.t6;
OX371265.1_Lypha_dubia_genome_assembly,_chromosome:_X	AUGUSTUS	CDS	10051335	10051523	1	-	0	ID=g29434.t6.CDS26;Parent=g29434.t6;
OX371265.1_Lypha_dubia_genome_assembly,_chromosome:_X	AUGUSTUS	exon	10051335	10051523	.	-	.	ID=g29434.t6.exon26;Parent=g29434.t6;
OX371265.1_Lypha_dubia_genome_assembly,_chromosome:_X	AUGUSTUS	intron	10051524	10051739	0.98	-	.	ID=g29434.t6.intron26;Parent=g29434.t6;
OX371265.1_Lypha_dubia_genome_assembly,_chromosome:_X	AUGUSTUS	CDS	10051740	10051778	0.98	-	0	ID=g29434.t6.CDS27;Parent=g29434.t6;
OX371265.1_Lypha_dubia_genome_assembly,_chromosome:_X	AUGUSTUS	exon	10051740	10051778	.	-	.	ID=g29434.t6.exon27;Parent=g29434.t6;
OX371265.1_Lypha_dubia_genome_assembly,_chromosome:_X	AUGUSTUS	intron	10051779	10051994	0.98	-	.	ID=g29434.t6.intron27;Parent=g29434.t6;
OX371265.1_Lypha_dubia_genome_assembly,_chromosome:_X	AUGUSTUS	CDS	10051995	10052120	1	-	0	ID=g29434.t6.CDS28;Parent=g29434.t6;
OX371265.1_Lypha_dubia_genome_assembly,_chromosome:_X	AUGUSTUS	exon	10051995	10052120	.	-	.	ID=g29434.t6.exon28;Parent=g29434.t6;
OX371265.1_Lypha_dubia_genome_assembly,_chromosome:_X	AUGUSTUS	intron	10052121	10052250	1	-	.	ID=g29434.t6.intron28;Parent=g29434.t6;
OX371265.1_Lypha_dubia_genome_assembly,_chromosome:_X	AUGUSTUS	CDS	10052251	10052565	1	-	0	ID=g29434.t6.CDS29;Parent=g29434.t6;
OX371265.1_Lypha_dubia_genome_assembly,_chromosome:_X	AUGUSTUS	exon	10052251	10052565	.	-	.	ID=g29434.t6.exon29;Parent=g29434.t6;
OX371265.1_Lypha_dubia_genome_assembly,_chromosome:_X	AUGUSTUS	intron	10052566	10053705	1	-	.	ID=g29434.t6.intron29;Parent=g29434.t6;
OX371265.1_Lypha_dubia_genome_assembly,_chromosome:_X	AUGUSTUS	CDS	10053706	10053801	1	-	0	ID=g29434.t6.CDS30;Parent=g29434.t6;
OX371265.1_Lypha_dubia_genome_assembly,_chromosome:_X	AUGUSTUS	exon	10053706	10053801	.	-	.	ID=g29434.t6.exon30;Parent=g29434.t6;
OX371265.1_Lypha_dubia_genome_assembly,_chromosome:_X	AUGUSTUS	intron	10053802	10053896	1	-	.	ID=g29434.t6.intron30;Parent=g29434.t6;
OX371265.1_Lypha_dubia_genome_assembly,_chromosome:_X	AUGUSTUS	CDS	10053897	10053956	1	-	0	ID=g29434.t6.CDS31;Parent=g29434.t6;
OX371265.1_Lypha_dubia_genome_assembly,_chromosome:_X	AUGUSTUS	exon	10053897	10053956	.	-	.	ID=g29434.t6.exon31;Parent=g29434.t6;
OX371265.1_Lypha_dubia_genome_assembly,_chromosome:_X	AUGUSTUS	intron	10053957	10058698	1	-	.	ID=g29434.t6.intron31;Parent=g29434.t6;
OX371265.1_Lypha_dubia_genome_assembly,_chromosome:_X	AUGUSTUS	CDS	10058699	10058803	1	-	0	ID=g29434.t6.CDS32;Parent=g29434.t6;
OX371265.1_Lypha_dubia_genome_assembly,_chromosome:_X	AUGUSTUS	exon	10058699	10058803	.	-	.	ID=g29434.t6.exon32;Parent=g29434.t6;
OX371265.1_Lypha_dubia_genome_assembly,_chromosome:_X	AUGUSTUS	intron	10058804	10059383	1	-	.	ID=g29434.t6.intron32;Parent=g29434.t6;
OX371265.1_Lypha_dubia_genome_assembly,_chromosome:_X	AUGUSTUS	CDS	10059384	10059449	1	-	0	ID=g29434.t6.CDS33;Parent=g29434.t6;
OX371265.1_Lypha_dubia_genome_assembly,_chromosome:_X	AUGUSTUS	exon	10059384	10059449	.	-	.	ID=g29434.t6.exon33;Parent=g29434.t6;
OX371265.1_Lypha_dubia_genome_assembly,_chromosome:_X	AUGUSTUS	intron	10059450	10060740	1	-	.	ID=g29434.t6.intron33;Parent=g29434.t6;
OX371265.1_Lypha_dubia_genome_assembly,_chromosome:_X	AUGUSTUS	CDS	10060741	10061421	1	-	0	ID=g29434.t6.CDS34;Parent=g29434.t6;
OX371265.1_Lypha_dubia_genome_assembly,_chromosome:_X	AUGUSTUS	exon	10060741	10061421	.	-	.	ID=g29434.t6.exon34;Parent=g29434.t6;
OX371265.1_Lypha_dubia_genome_assembly,_chromosome:_X	AUGUSTUS	intron	10061422	10063405	1	-	.	ID=g29434.t6.intron34;Parent=g29434.t6;
OX371265.1_Lypha_dubia_genome_assembly,_chromosome:_X	AUGUSTUS	CDS	10063406	10064784	0.93	-	2	ID=g29434.t6.CDS35;Parent=g29434.t6;
OX371265.1_Lypha_dubia_genome_assembly,_chromosome:_X	AUGUSTUS	exon	10063406	10064784	.	-	.	ID=g29434.t6.exon35;Parent=g29434.t6;
OX371265.1_Lypha_dubia_genome_assembly,_chromosome:_X	AUGUSTUS	intron	10064785	10064868	1	-	.	ID=g29434.t6.intron35;Parent=g29434.t6;
OX371265.1_Lypha_dubia_genome_assembly,_chromosome:_X	AUGUSTUS	CDS	10064869	10065271	1	-	0	ID=g29434.t6.CDS36;Parent=g29434.t6;
OX371265.1_Lypha_dubia_genome_assembly,_chromosome:_X	AUGUSTUS	exon	10064869	10065271	.	-	.	ID=g29434.t6.exon36;Parent=g29434.t6;
OX371265.1_Lypha_dubia_genome_assembly,_chromosome:_X	AUGUSTUS	intron	10065272	10065341	1	-	.	ID=g29434.t6.intron36;Parent=g29434.t6;
OX371265.1_Lypha_dubia_genome_assembly,_chromosome:_X	AUGUSTUS	CDS	10065342	10065565	1	-	2	ID=g29434.t6.CDS37;Parent=g29434.t6;
OX371265.1_Lypha_dubia_genome_assembly,_chromosome:_X	AUGUSTUS	exon	10065342	10065565	.	-	.	ID=g29434.t6.exon37;Parent=g29434.t6;
OX371265.1_Lypha_dubia_genome_assembly,_chromosome:_X	AUGUSTUS	intron	10065566	10066550	1	-	.	ID=g29434.t6.intron37;Parent=g29434.t6;
OX371265.1_Lypha_dubia_genome_assembly,_chromosome:_X	AUGUSTUS	CDS	10066551	10066852	1	-	1	ID=g29434.t6.CDS38;Parent=g29434.t6;
OX371265.1_Lypha_dubia_genome_assembly,_chromosome:_X	AUGUSTUS	exon	10066551	10066852	.	-	.	ID=g29434.t6.exon38;Parent=g29434.t6;
OX371265.1_Lypha_dubia_genome_assembly,_chromosome:_X	AUGUSTUS	intron	10066853	10066978	1	-	.	ID=g29434.t6.intron38;Parent=g29434.t6;
OX371265.1_Lypha_dubia_genome_assembly,_chromosome:_X	AUGUSTUS	CDS	10066979	10067179	1	-	1	ID=g29434.t6.CDS39;Parent=g29434.t6;
OX371265.1_Lypha_dubia_genome_assembly,_chromosome:_X	AUGUSTUS	exon	10066979	10067179	.	-	.	ID=g29434.t6.exon39;Parent=g29434.t6;
OX371265.1_Lypha_dubia_genome_assembly,_chromosome:_X	AUGUSTUS	intron	10067180	10068831	1	-	.	ID=g29434.t6.intron39;Parent=g29434.t6;
OX371265.1_Lypha_dubia_genome_assembly,_chromosome:_X	AUGUSTUS	CDS	10068832	10068967	1	-	2	ID=g29434.t6.CDS40;Parent=g29434.t6;
OX371265.1_Lypha_dubia_genome_assembly,_chromosome:_X	AUGUSTUS	exon	10068832	10068967	.	-	.	ID=g29434.t6.exon40;Parent=g29434.t6;
OX371265.1_Lypha_dubia_genome_assembly,_chromosome:_X	AUGUSTUS	intron	10068968	10070793	1	-	.	ID=g29434.t6.intron40;Parent=g29434.t6;
OX371265.1_Lypha_dubia_genome_assembly,_chromosome:_X	AUGUSTUS	CDS	10070794	10070935	1	-	0	ID=g29434.t6.CDS41;Parent=g29434.t6;
OX371265.1_Lypha_dubia_genome_assembly,_chromosome:_X	AUGUSTUS	exon	10070794	10070935	.	-	.	ID=g29434.t6.exon41;Parent=g29434.t6;
OX371265.1_Lypha_dubia_genome_assembly,_chromosome:_X	AUGUSTUS	intron	10070936	10071268	1	-	.	ID=g29434.t6.intron41;Parent=g29434.t6;
OX371265.1_Lypha_dubia_genome_assembly,_chromosome:_X	AUGUSTUS	CDS	10071269	10071431	1	-	1	ID=g29434.t6.CDS42;Parent=g29434.t6;
OX371265.1_Lypha_dubia_genome_assembly,_chromosome:_X	AUGUSTUS	exon	10071269	10071431	.	-	.	ID=g29434.t6.exon42;Parent=g29434.t6;
OX371265.1_Lypha_dubia_genome_assembly,_chromosome:_X	AUGUSTUS	intron	10071432	10072913	0.54	-	.	ID=g29434.t6.intron42;Parent=g29434.t6;
OX371265.1_Lypha_dubia_genome_assembly,_chromosome:_X	AUGUSTUS	CDS	10072914	10072937	0.52	-	1	ID=g29434.t6.CDS43;Parent=g29434.t6;
OX371265.1_Lypha_dubia_genome_assembly,_chromosome:_X	AUGUSTUS	exon	10072914	10072937	.	-	.	ID=g29434.t6.exon43;Parent=g29434.t6;
OX371265.1_Lypha_dubia_genome_assembly,_chromosome:_X	AUGUSTUS	intron	10072938	10073173	0.52	-	.	ID=g29434.t6.intron43;Parent=g29434.t6;
OX371265.1_Lypha_dubia_genome_assembly,_chromosome:_X	AUGUSTUS	CDS	10073174	10073195	0.98	-	2	ID=g29434.t6.CDS44;Parent=g29434.t6;
OX371265.1_Lypha_dubia_genome_assembly,_chromosome:_X	AUGUSTUS	exon	10073174	10073195	.	-	.	ID=g29434.t6.exon44;Parent=g29434.t6;
OX371265.1_Lypha_dubia_genome_assembly,_chromosome:_X	AUGUSTUS	intron	10073196	10073628	0.98	-	.	ID=g29434.t6.intron44;Parent=g29434.t6;
OX371265.1_Lypha_dubia_genome_assembly,_chromosome:_X	AUGUSTUS	CDS	10073629	10073941	1	-	0	ID=g29434.t6.CDS45;Parent=g29434.t6;
OX371265.1_Lypha_dubia_genome_assembly,_chromosome:_X	AUGUSTUS	exon	10073629	10073941	.	-	.	ID=g29434.t6.exon45;Parent=g29434.t6;
OX371265.1_Lypha_dubia_genome_assembly,_chromosome:_X	AUGUSTUS	start_codon	10073939	10073941	.	-	0	ID=g29434.t6.start1;Parent=g29434.t6;
OX371265.1_Lypha_dubia_genome_assembly,_chromosome:_X	AUGUSTUS	gene	10082302	10083880	.	+	.	ID=g29435;
OX371265.1_Lypha_dubia_genome_assembly,_chromosome:_X	AUGUSTUS	mRNA	10082302	10083880	0.46	+	.	ID=g29435.t1;Parent=g29435;
OX371265.1_Lypha_dubia_genome_assembly,_chromosome:_X	AUGUSTUS	start_codon	10082302	10082304	.	+	0	ID=g29435.t1.start1;Parent=g29435.t1;
OX371265.1_Lypha_dubia_genome_assembly,_chromosome:_X	AUGUSTUS	CDS	10082302	10082377	1	+	0	ID=g29435.t1.CDS1;Parent=g29435.t1;
OX371265.1_Lypha_dubia_genome_assembly,_chromosome:_X	AUGUSTUS	exon	10082302	10082377	.	+	.	ID=g29435.t1.exon1;Parent=g29435.t1;
OX371265.1_Lypha_dubia_genome_assembly,_chromosome:_X	AUGUSTUS	intron	10082378	10082430	1	+	.	ID=g29435.t1.intron1;Parent=g29435.t1;
OX371265.1_Lypha_dubia_genome_assembly,_chromosome:_X	AUGUSTUS	CDS	10082431	10082622	1	+	2	ID=g29435.t1.CDS2;Parent=g29435.t1;
OX371265.1_Lypha_dubia_genome_assembly,_chromosome:_X	AUGUSTUS	exon	10082431	10082622	.	+	.	ID=g29435.t1.exon2;Parent=g29435.t1;
OX371265.1_Lypha_dubia_genome_assembly,_chromosome:_X	AUGUSTUS	intron	10082623	10082687	1	+	.	ID=g29435.t1.intron2;Parent=g29435.t1;
OX371265.1_Lypha_dubia_genome_assembly,_chromosome:_X	AUGUSTUS	CDS	10082688	10083880	0.46	+	2	ID=g29435.t1.CDS3;Parent=g29435.t1;
OX371265.1_Lypha_dubia_genome_assembly,_chromosome:_X	AUGUSTUS	exon	10082688	10083880	.	+	.	ID=g29435.t1.exon3;Parent=g29435.t1;
OX371265.1_Lypha_dubia_genome_assembly,_chromosome:_X	AUGUSTUS	stop_codon	10083878	10083880	.	+	0	ID=g29435.t1.stop1;Parent=g29435.t1;
OX371265.1_Lypha_dubia_genome_assembly,_chromosome:_X	AUGUSTUS	gene	10083922	10084512	.	+	.	ID=g29436;
OX371265.1_Lypha_dubia_genome_assembly,_chromosome:_X	AUGUSTUS	mRNA	10083922	10084512	0.34	+	.	ID=g29436.t1;Parent=g29436;
OX371265.1_Lypha_dubia_genome_assembly,_chromosome:_X	AUGUSTUS	start_codon	10083922	10083924	.	+	0	ID=g29436.t1.start1;Parent=g29436.t1;
OX371265.1_Lypha_dubia_genome_assembly,_chromosome:_X	AUGUSTUS	CDS	10083922	10084020	0.34	+	0	ID=g29436.t1.CDS1;Parent=g29436.t1;
OX371265.1_Lypha_dubia_genome_assembly,_chromosome:_X	AUGUSTUS	exon	10083922	10084020	.	+	.	ID=g29436.t1.exon1;Parent=g29436.t1;
OX371265.1_Lypha_dubia_genome_assembly,_chromosome:_X	AUGUSTUS	intron	10084021	10084377	0.41	+	.	ID=g29436.t1.intron1;Parent=g29436.t1;
OX371265.1_Lypha_dubia_genome_assembly,_chromosome:_X	AUGUSTUS	CDS	10084378	10084512	0.55	+	0	ID=g29436.t1.CDS2;Parent=g29436.t1;
OX371265.1_Lypha_dubia_genome_assembly,_chromosome:_X	AUGUSTUS	exon	10084378	10084512	.	+	.	ID=g29436.t1.exon2;Parent=g29436.t1;
OX371265.1_Lypha_dubia_genome_assembly,_chromosome:_X	AUGUSTUS	stop_codon	10084510	10084512	.	+	0	ID=g29436.t1.stop1;Parent=g29436.t1;
OX371265.1_Lypha_dubia_genome_assembly,_chromosome:_X	AUGUSTUS	gene	10105031	10105354	.	+	.	ID=g29437;
OX371265.1_Lypha_dubia_genome_assembly,_chromosome:_X	AUGUSTUS	mRNA	10105031	10105354	0.97	+	.	ID=g29437.t1;Parent=g29437;
OX371265.1_Lypha_dubia_genome_assembly,_chromosome:_X	AUGUSTUS	start_codon	10105031	10105033	.	+	0	ID=g29437.t1.start1;Parent=g29437.t1;
OX371265.1_Lypha_dubia_genome_assembly,_chromosome:_X	AUGUSTUS	CDS	10105031	10105354	0.97	+	0	ID=g29437.t1.CDS1;Parent=g29437.t1;
OX371265.1_Lypha_dubia_genome_assembly,_chromosome:_X	AUGUSTUS	exon	10105031	10105354	.	+	.	ID=g29437.t1.exon1;Parent=g29437.t1;
OX371265.1_Lypha_dubia_genome_assembly,_chromosome:_X	AUGUSTUS	stop_codon	10105352	10105354	.	+	0	ID=g29437.t1.stop1;Parent=g29437.t1;
OX371265.1_Lypha_dubia_genome_assembly,_chromosome:_X	AUGUSTUS	gene	10136836	10158609	.	-	.	ID=g29438;
OX371265.1_Lypha_dubia_genome_assembly,_chromosome:_X	AUGUSTUS	mRNA	10136836	10158609	0.08	-	.	ID=g29438.t1;Parent=g29438;
OX371265.1_Lypha_dubia_genome_assembly,_chromosome:_X	AUGUSTUS	stop_codon	10136836	10136838	.	-	0	ID=g29438.t1.stop1;Parent=g29438.t1;
OX371265.1_Lypha_dubia_genome_assembly,_chromosome:_X	AUGUSTUS	CDS	10136836	10136893	0.23	-	1	ID=g29438.t1.CDS1;Parent=g29438.t1;
OX371265.1_Lypha_dubia_genome_assembly,_chromosome:_X	AUGUSTUS	exon	10136836	10136893	.	-	.	ID=g29438.t1.exon1;Parent=g29438.t1;
OX371265.1_Lypha_dubia_genome_assembly,_chromosome:_X	AUGUSTUS	intron	10136894	10145618	0.08	-	.	ID=g29438.t1.intron1;Parent=g29438.t1;
OX371265.1_Lypha_dubia_genome_assembly,_chromosome:_X	AUGUSTUS	CDS	10145619	10145925	0.94	-	2	ID=g29438.t1.CDS2;Parent=g29438.t1;
OX371265.1_Lypha_dubia_genome_assembly,_chromosome:_X	AUGUSTUS	exon	10145619	10145925	.	-	.	ID=g29438.t1.exon2;Parent=g29438.t1;
OX371265.1_Lypha_dubia_genome_assembly,_chromosome:_X	AUGUSTUS	intron	10145926	10146169	1	-	.	ID=g29438.t1.intron2;Parent=g29438.t1;
OX371265.1_Lypha_dubia_genome_assembly,_chromosome:_X	AUGUSTUS	CDS	10146170	10146320	1	-	0	ID=g29438.t1.CDS3;Parent=g29438.t1;
OX371265.1_Lypha_dubia_genome_assembly,_chromosome:_X	AUGUSTUS	exon	10146170	10146320	.	-	.	ID=g29438.t1.exon3;Parent=g29438.t1;
OX371265.1_Lypha_dubia_genome_assembly,_chromosome:_X	AUGUSTUS	intron	10146321	10146386	1	-	.	ID=g29438.t1.intron3;Parent=g29438.t1;
OX371265.1_Lypha_dubia_genome_assembly,_chromosome:_X	AUGUSTUS	CDS	10146387	10146704	1	-	0	ID=g29438.t1.CDS4;Parent=g29438.t1;
OX371265.1_Lypha_dubia_genome_assembly,_chromosome:_X	AUGUSTUS	exon	10146387	10146704	.	-	.	ID=g29438.t1.exon4;Parent=g29438.t1;
OX371265.1_Lypha_dubia_genome_assembly,_chromosome:_X	AUGUSTUS	intron	10146705	10147610	1	-	.	ID=g29438.t1.intron4;Parent=g29438.t1;
OX371265.1_Lypha_dubia_genome_assembly,_chromosome:_X	AUGUSTUS	CDS	10147611	10147801	1	-	2	ID=g29438.t1.CDS5;Parent=g29438.t1;
OX371265.1_Lypha_dubia_genome_assembly,_chromosome:_X	AUGUSTUS	exon	10147611	10147801	.	-	.	ID=g29438.t1.exon5;Parent=g29438.t1;
OX371265.1_Lypha_dubia_genome_assembly,_chromosome:_X	AUGUSTUS	intron	10147802	10148096	1	-	.	ID=g29438.t1.intron5;Parent=g29438.t1;
OX371265.1_Lypha_dubia_genome_assembly,_chromosome:_X	AUGUSTUS	CDS	10148097	10148189	1	-	2	ID=g29438.t1.CDS6;Parent=g29438.t1;
OX371265.1_Lypha_dubia_genome_assembly,_chromosome:_X	AUGUSTUS	exon	10148097	10148189	.	-	.	ID=g29438.t1.exon6;Parent=g29438.t1;
OX371265.1_Lypha_dubia_genome_assembly,_chromosome:_X	AUGUSTUS	intron	10148190	10148265	1	-	.	ID=g29438.t1.intron6;Parent=g29438.t1;
OX371265.1_Lypha_dubia_genome_assembly,_chromosome:_X	AUGUSTUS	CDS	10148266	10148571	1	-	2	ID=g29438.t1.CDS7;Parent=g29438.t1;
OX371265.1_Lypha_dubia_genome_assembly,_chromosome:_X	AUGUSTUS	exon	10148266	10148571	.	-	.	ID=g29438.t1.exon7;Parent=g29438.t1;
OX371265.1_Lypha_dubia_genome_assembly,_chromosome:_X	AUGUSTUS	intron	10148572	10156280	1	-	.	ID=g29438.t1.intron7;Parent=g29438.t1;
OX371265.1_Lypha_dubia_genome_assembly,_chromosome:_X	AUGUSTUS	CDS	10156281	10158609	1	-	0	ID=g29438.t1.CDS8;Parent=g29438.t1;
OX371265.1_Lypha_dubia_genome_assembly,_chromosome:_X	AUGUSTUS	exon	10156281	10158609	.	-	.	ID=g29438.t1.exon8;Parent=g29438.t1;
OX371265.1_Lypha_dubia_genome_assembly,_chromosome:_X	AUGUSTUS	start_codon	10158607	10158609	.	-	0	ID=g29438.t1.start1;Parent=g29438.t1;
OX371265.1_Lypha_dubia_genome_assembly,_chromosome:_X	AUGUSTUS	gene	10174766	10178942	.	-	.	ID=g29439;
OX371265.1_Lypha_dubia_genome_assembly,_chromosome:_X	AUGUSTUS	mRNA	10174766	10178942	1	-	.	ID=g29439.t1;Parent=g29439;
OX371265.1_Lypha_dubia_genome_assembly,_chromosome:_X	AUGUSTUS	stop_codon	10174766	10174768	.	-	0	ID=g29439.t1.stop1;Parent=g29439.t1;
OX371265.1_Lypha_dubia_genome_assembly,_chromosome:_X	AUGUSTUS	CDS	10174766	10175186	1	-	1	ID=g29439.t1.CDS1;Parent=g29439.t1;
OX371265.1_Lypha_dubia_genome_assembly,_chromosome:_X	AUGUSTUS	exon	10174766	10175186	.	-	.	ID=g29439.t1.exon1;Parent=g29439.t1;
OX371265.1_Lypha_dubia_genome_assembly,_chromosome:_X	AUGUSTUS	intron	10175187	10175248	1	-	.	ID=g29439.t1.intron1;Parent=g29439.t1;
OX371265.1_Lypha_dubia_genome_assembly,_chromosome:_X	AUGUSTUS	CDS	10175249	10175400	1	-	0	ID=g29439.t1.CDS2;Parent=g29439.t1;
OX371265.1_Lypha_dubia_genome_assembly,_chromosome:_X	AUGUSTUS	exon	10175249	10175400	.	-	.	ID=g29439.t1.exon2;Parent=g29439.t1;
OX371265.1_Lypha_dubia_genome_assembly,_chromosome:_X	AUGUSTUS	intron	10175401	10176608	1	-	.	ID=g29439.t1.intron2;Parent=g29439.t1;
OX371265.1_Lypha_dubia_genome_assembly,_chromosome:_X	AUGUSTUS	CDS	10176609	10178942	1	-	0	ID=g29439.t1.CDS3;Parent=g29439.t1;
OX371265.1_Lypha_dubia_genome_assembly,_chromosome:_X	AUGUSTUS	exon	10176609	10178942	.	-	.	ID=g29439.t1.exon3;Parent=g29439.t1;
OX371265.1_Lypha_dubia_genome_assembly,_chromosome:_X	AUGUSTUS	start_codon	10178940	10178942	.	-	0	ID=g29439.t1.start1;Parent=g29439.t1;
OX371265.1_Lypha_dubia_genome_assembly,_chromosome:_X	AUGUSTUS	gene	10187864	10189942	.	+	.	ID=g29440;
OX371265.1_Lypha_dubia_genome_assembly,_chromosome:_X	AUGUSTUS	mRNA	10187864	10189942	0.8	+	.	ID=g29440.t1;Parent=g29440;
OX371265.1_Lypha_dubia_genome_assembly,_chromosome:_X	AUGUSTUS	start_codon	10187864	10187866	.	+	0	ID=g29440.t1.start1;Parent=g29440.t1;
OX371265.1_Lypha_dubia_genome_assembly,_chromosome:_X	AUGUSTUS	CDS	10187864	10188295	1	+	0	ID=g29440.t1.CDS1;Parent=g29440.t1;
OX371265.1_Lypha_dubia_genome_assembly,_chromosome:_X	AUGUSTUS	exon	10187864	10188295	.	+	.	ID=g29440.t1.exon1;Parent=g29440.t1;
OX371265.1_Lypha_dubia_genome_assembly,_chromosome:_X	AUGUSTUS	intron	10188296	10189165	1	+	.	ID=g29440.t1.intron1;Parent=g29440.t1;
OX371265.1_Lypha_dubia_genome_assembly,_chromosome:_X	AUGUSTUS	CDS	10189166	10189290	0.91	+	0	ID=g29440.t1.CDS2;Parent=g29440.t1;
OX371265.1_Lypha_dubia_genome_assembly,_chromosome:_X	AUGUSTUS	exon	10189166	10189290	.	+	.	ID=g29440.t1.exon2;Parent=g29440.t1;
OX371265.1_Lypha_dubia_genome_assembly,_chromosome:_X	AUGUSTUS	intron	10189291	10189665	0.8	+	.	ID=g29440.t1.intron2;Parent=g29440.t1;
OX371265.1_Lypha_dubia_genome_assembly,_chromosome:_X	AUGUSTUS	CDS	10189666	10189942	0.86	+	1	ID=g29440.t1.CDS3;Parent=g29440.t1;
OX371265.1_Lypha_dubia_genome_assembly,_chromosome:_X	AUGUSTUS	exon	10189666	10189942	.	+	.	ID=g29440.t1.exon3;Parent=g29440.t1;
OX371265.1_Lypha_dubia_genome_assembly,_chromosome:_X	AUGUSTUS	stop_codon	10189940	10189942	.	+	0	ID=g29440.t1.stop1;Parent=g29440.t1;
OX371265.1_Lypha_dubia_genome_assembly,_chromosome:_X	AUGUSTUS	gene	10188386	10188856	.	-	.	ID=g29441;
OX371265.1_Lypha_dubia_genome_assembly,_chromosome:_X	AUGUSTUS	mRNA	10188386	10188856	0.99	-	.	ID=g29441.t1;Parent=g29441;
OX371265.1_Lypha_dubia_genome_assembly,_chromosome:_X	AUGUSTUS	stop_codon	10188386	10188388	.	-	0	ID=g29441.t1.stop1;Parent=g29441.t1;
OX371265.1_Lypha_dubia_genome_assembly,_chromosome:_X	AUGUSTUS	CDS	10188386	10188856	0.99	-	0	ID=g29441.t1.CDS1;Parent=g29441.t1;
OX371265.1_Lypha_dubia_genome_assembly,_chromosome:_X	AUGUSTUS	exon	10188386	10188856	.	-	.	ID=g29441.t1.exon1;Parent=g29441.t1;
OX371265.1_Lypha_dubia_genome_assembly,_chromosome:_X	AUGUSTUS	start_codon	10188854	10188856	.	-	0	ID=g29441.t1.start1;Parent=g29441.t1;
OX371265.1_Lypha_dubia_genome_assembly,_chromosome:_X	AUGUSTUS	gene	10190010	10190388	.	-	.	ID=g29442;
OX371265.1_Lypha_dubia_genome_assembly,_chromosome:_X	AUGUSTUS	mRNA	10190010	10190388	1	-	.	ID=g29442.t1;Parent=g29442;
OX371265.1_Lypha_dubia_genome_assembly,_chromosome:_X	AUGUSTUS	stop_codon	10190010	10190012	.	-	0	ID=g29442.t1.stop1;Parent=g29442.t1;
OX371265.1_Lypha_dubia_genome_assembly,_chromosome:_X	AUGUSTUS	CDS	10190010	10190090	1	-	0	ID=g29442.t1.CDS1;Parent=g29442.t1;
OX371265.1_Lypha_dubia_genome_assembly,_chromosome:_X	AUGUSTUS	exon	10190010	10190090	.	-	.	ID=g29442.t1.exon1;Parent=g29442.t1;
OX371265.1_Lypha_dubia_genome_assembly,_chromosome:_X	AUGUSTUS	intron	10190091	10190151	1	-	.	ID=g29442.t1.intron1;Parent=g29442.t1;
OX371265.1_Lypha_dubia_genome_assembly,_chromosome:_X	AUGUSTUS	CDS	10190152	10190388	1	-	0	ID=g29442.t1.CDS2;Parent=g29442.t1;
OX371265.1_Lypha_dubia_genome_assembly,_chromosome:_X	AUGUSTUS	exon	10190152	10190388	.	-	.	ID=g29442.t1.exon2;Parent=g29442.t1;
OX371265.1_Lypha_dubia_genome_assembly,_chromosome:_X	AUGUSTUS	start_codon	10190386	10190388	.	-	0	ID=g29442.t1.start1;Parent=g29442.t1;
OX371265.1_Lypha_dubia_genome_assembly,_chromosome:_X	AUGUSTUS	gene	10191811	10192265	.	-	.	ID=g29443;
OX371265.1_Lypha_dubia_genome_assembly,_chromosome:_X	AUGUSTUS	mRNA	10191811	10192265	0.98	-	.	ID=g29443.t1;Parent=g29443;
OX371265.1_Lypha_dubia_genome_assembly,_chromosome:_X	AUGUSTUS	stop_codon	10191811	10191813	.	-	0	ID=g29443.t1.stop1;Parent=g29443.t1;
OX371265.1_Lypha_dubia_genome_assembly,_chromosome:_X	AUGUSTUS	CDS	10191811	10191944	1	-	2	ID=g29443.t1.CDS1;Parent=g29443.t1;
OX371265.1_Lypha_dubia_genome_assembly,_chromosome:_X	AUGUSTUS	exon	10191811	10191944	.	-	.	ID=g29443.t1.exon1;Parent=g29443.t1;
OX371265.1_Lypha_dubia_genome_assembly,_chromosome:_X	AUGUSTUS	intron	10191945	10192004	1	-	.	ID=g29443.t1.intron1;Parent=g29443.t1;
OX371265.1_Lypha_dubia_genome_assembly,_chromosome:_X	AUGUSTUS	CDS	10192005	10192173	0.98	-	0	ID=g29443.t1.CDS2;Parent=g29443.t1;
OX371265.1_Lypha_dubia_genome_assembly,_chromosome:_X	AUGUSTUS	exon	10192005	10192173	.	-	.	ID=g29443.t1.exon2;Parent=g29443.t1;
OX371265.1_Lypha_dubia_genome_assembly,_chromosome:_X	AUGUSTUS	intron	10192174	10192220	0.98	-	.	ID=g29443.t1.intron2;Parent=g29443.t1;
OX371265.1_Lypha_dubia_genome_assembly,_chromosome:_X	AUGUSTUS	CDS	10192221	10192265	1	-	0	ID=g29443.t1.CDS3;Parent=g29443.t1;
OX371265.1_Lypha_dubia_genome_assembly,_chromosome:_X	AUGUSTUS	exon	10192221	10192265	.	-	.	ID=g29443.t1.exon3;Parent=g29443.t1;
OX371265.1_Lypha_dubia_genome_assembly,_chromosome:_X	AUGUSTUS	start_codon	10192263	10192265	.	-	0	ID=g29443.t1.start1;Parent=g29443.t1;
OX371265.1_Lypha_dubia_genome_assembly,_chromosome:_X	AUGUSTUS	gene	10198842	10199296	.	-	.	ID=g29444;
OX371265.1_Lypha_dubia_genome_assembly,_chromosome:_X	AUGUSTUS	mRNA	10198842	10199296	0.95	-	.	ID=g29444.t1;Parent=g29444;
OX371265.1_Lypha_dubia_genome_assembly,_chromosome:_X	AUGUSTUS	stop_codon	10198842	10198844	.	-	0	ID=g29444.t1.stop1;Parent=g29444.t1;
OX371265.1_Lypha_dubia_genome_assembly,_chromosome:_X	AUGUSTUS	CDS	10198842	10198975	1	-	2	ID=g29444.t1.CDS1;Parent=g29444.t1;
OX371265.1_Lypha_dubia_genome_assembly,_chromosome:_X	AUGUSTUS	exon	10198842	10198975	.	-	.	ID=g29444.t1.exon1;Parent=g29444.t1;
OX371265.1_Lypha_dubia_genome_assembly,_chromosome:_X	AUGUSTUS	intron	10198976	10199035	1	-	.	ID=g29444.t1.intron1;Parent=g29444.t1;
OX371265.1_Lypha_dubia_genome_assembly,_chromosome:_X	AUGUSTUS	CDS	10199036	10199204	0.95	-	0	ID=g29444.t1.CDS2;Parent=g29444.t1;
OX371265.1_Lypha_dubia_genome_assembly,_chromosome:_X	AUGUSTUS	exon	10199036	10199204	.	-	.	ID=g29444.t1.exon2;Parent=g29444.t1;
OX371265.1_Lypha_dubia_genome_assembly,_chromosome:_X	AUGUSTUS	intron	10199205	10199251	0.95	-	.	ID=g29444.t1.intron2;Parent=g29444.t1;
OX371265.1_Lypha_dubia_genome_assembly,_chromosome:_X	AUGUSTUS	CDS	10199252	10199296	1	-	0	ID=g29444.t1.CDS3;Parent=g29444.t1;
OX371265.1_Lypha_dubia_genome_assembly,_chromosome:_X	AUGUSTUS	exon	10199252	10199296	.	-	.	ID=g29444.t1.exon3;Parent=g29444.t1;
OX371265.1_Lypha_dubia_genome_assembly,_chromosome:_X	AUGUSTUS	start_codon	10199294	10199296	.	-	0	ID=g29444.t1.start1;Parent=g29444.t1;
OX371265.1_Lypha_dubia_genome_assembly,_chromosome:_X	AUGUSTUS	gene	10211969	10212463	.	+	.	ID=g29445;
OX371265.1_Lypha_dubia_genome_assembly,_chromosome:_X	AUGUSTUS	mRNA	10211969	10212463	1	+	.	ID=g29445.t1;Parent=g29445;
OX371265.1_Lypha_dubia_genome_assembly,_chromosome:_X	AUGUSTUS	start_codon	10211969	10211971	.	+	0	ID=g29445.t1.start1;Parent=g29445.t1;
OX371265.1_Lypha_dubia_genome_assembly,_chromosome:_X	AUGUSTUS	CDS	10211969	10212463	1	+	0	ID=g29445.t1.CDS1;Parent=g29445.t1;
OX371265.1_Lypha_dubia_genome_assembly,_chromosome:_X	AUGUSTUS	exon	10211969	10212463	.	+	.	ID=g29445.t1.exon1;Parent=g29445.t1;
OX371265.1_Lypha_dubia_genome_assembly,_chromosome:_X	AUGUSTUS	stop_codon	10212461	10212463	.	+	0	ID=g29445.t1.stop1;Parent=g29445.t1;
OX371265.1_Lypha_dubia_genome_assembly,_chromosome:_X	AUGUSTUS	gene	10212504	10213844	.	+	.	ID=g29446;
OX371265.1_Lypha_dubia_genome_assembly,_chromosome:_X	AUGUSTUS	mRNA	10212504	10213844	0.95	+	.	ID=g29446.t1;Parent=g29446;
OX371265.1_Lypha_dubia_genome_assembly,_chromosome:_X	AUGUSTUS	start_codon	10212504	10212506	.	+	0	ID=g29446.t1.start1;Parent=g29446.t1;
OX371265.1_Lypha_dubia_genome_assembly,_chromosome:_X	AUGUSTUS	CDS	10212504	10212955	0.99	+	0	ID=g29446.t1.CDS1;Parent=g29446.t1;
OX371265.1_Lypha_dubia_genome_assembly,_chromosome:_X	AUGUSTUS	exon	10212504	10212955	.	+	.	ID=g29446.t1.exon1;Parent=g29446.t1;
OX371265.1_Lypha_dubia_genome_assembly,_chromosome:_X	AUGUSTUS	intron	10212956	10213042	0.99	+	.	ID=g29446.t1.intron1;Parent=g29446.t1;
OX371265.1_Lypha_dubia_genome_assembly,_chromosome:_X	AUGUSTUS	CDS	10213043	10213682	0.97	+	1	ID=g29446.t1.CDS2;Parent=g29446.t1;
OX371265.1_Lypha_dubia_genome_assembly,_chromosome:_X	AUGUSTUS	exon	10213043	10213682	.	+	.	ID=g29446.t1.exon2;Parent=g29446.t1;
OX371265.1_Lypha_dubia_genome_assembly,_chromosome:_X	AUGUSTUS	intron	10213683	10213739	0.96	+	.	ID=g29446.t1.intron2;Parent=g29446.t1;
OX371265.1_Lypha_dubia_genome_assembly,_chromosome:_X	AUGUSTUS	CDS	10213740	10213844	0.96	+	0	ID=g29446.t1.CDS3;Parent=g29446.t1;
OX371265.1_Lypha_dubia_genome_assembly,_chromosome:_X	AUGUSTUS	exon	10213740	10213844	.	+	.	ID=g29446.t1.exon3;Parent=g29446.t1;
OX371265.1_Lypha_dubia_genome_assembly,_chromosome:_X	AUGUSTUS	stop_codon	10213842	10213844	.	+	0	ID=g29446.t1.stop1;Parent=g29446.t1;
OX371265.1_Lypha_dubia_genome_assembly,_chromosome:_X	AUGUSTUS	gene	10228213	10228849	.	-	.	ID=g29447;
OX371265.1_Lypha_dubia_genome_assembly,_chromosome:_X	AUGUSTUS	mRNA	10228213	10228849	0.95	-	.	ID=g29447.t1;Parent=g29447;
OX371265.1_Lypha_dubia_genome_assembly,_chromosome:_X	AUGUSTUS	stop_codon	10228213	10228215	.	-	0	ID=g29447.t1.stop1;Parent=g29447.t1;
OX371265.1_Lypha_dubia_genome_assembly,_chromosome:_X	AUGUSTUS	CDS	10228213	10228289	1	-	2	ID=g29447.t1.CDS1;Parent=g29447.t1;
OX371265.1_Lypha_dubia_genome_assembly,_chromosome:_X	AUGUSTUS	exon	10228213	10228289	.	-	.	ID=g29447.t1.exon1;Parent=g29447.t1;
OX371265.1_Lypha_dubia_genome_assembly,_chromosome:_X	AUGUSTUS	intron	10228290	10228498	1	-	.	ID=g29447.t1.intron1;Parent=g29447.t1;
OX371265.1_Lypha_dubia_genome_assembly,_chromosome:_X	AUGUSTUS	CDS	10228499	10228622	1	-	0	ID=g29447.t1.CDS2;Parent=g29447.t1;
OX371265.1_Lypha_dubia_genome_assembly,_chromosome:_X	AUGUSTUS	exon	10228499	10228622	.	-	.	ID=g29447.t1.exon2;Parent=g29447.t1;
OX371265.1_Lypha_dubia_genome_assembly,_chromosome:_X	AUGUSTUS	intron	10228623	10228840	0.95	-	.	ID=g29447.t1.intron2;Parent=g29447.t1;
OX371265.1_Lypha_dubia_genome_assembly,_chromosome:_X	AUGUSTUS	CDS	10228841	10228849	0.95	-	0	ID=g29447.t1.CDS3;Parent=g29447.t1;
OX371265.1_Lypha_dubia_genome_assembly,_chromosome:_X	AUGUSTUS	exon	10228841	10228849	.	-	.	ID=g29447.t1.exon3;Parent=g29447.t1;
OX371265.1_Lypha_dubia_genome_assembly,_chromosome:_X	AUGUSTUS	start_codon	10228847	10228849	.	-	0	ID=g29447.t1.start1;Parent=g29447.t1;
OX371265.1_Lypha_dubia_genome_assembly,_chromosome:_X	AUGUSTUS	gene	10230144	10233403	.	+	.	ID=g29448;
OX371265.1_Lypha_dubia_genome_assembly,_chromosome:_X	AUGUSTUS	mRNA	10230144	10233403	0.72	+	.	ID=g29448.t1;Parent=g29448;
OX371265.1_Lypha_dubia_genome_assembly,_chromosome:_X	AUGUSTUS	start_codon	10230144	10230146	.	+	0	ID=g29448.t1.start1;Parent=g29448.t1;
OX371265.1_Lypha_dubia_genome_assembly,_chromosome:_X	AUGUSTUS	CDS	10230144	10230777	0.73	+	0	ID=g29448.t1.CDS1;Parent=g29448.t1;
OX371265.1_Lypha_dubia_genome_assembly,_chromosome:_X	AUGUSTUS	exon	10230144	10230777	.	+	.	ID=g29448.t1.exon1;Parent=g29448.t1;
OX371265.1_Lypha_dubia_genome_assembly,_chromosome:_X	AUGUSTUS	intron	10230778	10233335	0.77	+	.	ID=g29448.t1.intron1;Parent=g29448.t1;
OX371265.1_Lypha_dubia_genome_assembly,_chromosome:_X	AUGUSTUS	CDS	10233336	10233403	0.98	+	2	ID=g29448.t1.CDS2;Parent=g29448.t1;
OX371265.1_Lypha_dubia_genome_assembly,_chromosome:_X	AUGUSTUS	exon	10233336	10233403	.	+	.	ID=g29448.t1.exon2;Parent=g29448.t1;
OX371265.1_Lypha_dubia_genome_assembly,_chromosome:_X	AUGUSTUS	stop_codon	10233401	10233403	.	+	0	ID=g29448.t1.stop1;Parent=g29448.t1;
OX371265.1_Lypha_dubia_genome_assembly,_chromosome:_X	AUGUSTUS	gene	10238785	10239189	.	-	.	ID=g29449;
OX371265.1_Lypha_dubia_genome_assembly,_chromosome:_X	AUGUSTUS	mRNA	10238785	10239189	1	-	.	ID=g29449.t1;Parent=g29449;
OX371265.1_Lypha_dubia_genome_assembly,_chromosome:_X	AUGUSTUS	stop_codon	10238785	10238787	.	-	0	ID=g29449.t1.stop1;Parent=g29449.t1;
OX371265.1_Lypha_dubia_genome_assembly,_chromosome:_X	AUGUSTUS	CDS	10238785	10239189	1	-	0	ID=g29449.t1.CDS1;Parent=g29449.t1;
OX371265.1_Lypha_dubia_genome_assembly,_chromosome:_X	AUGUSTUS	exon	10238785	10239189	.	-	.	ID=g29449.t1.exon1;Parent=g29449.t1;
OX371265.1_Lypha_dubia_genome_assembly,_chromosome:_X	AUGUSTUS	start_codon	10239187	10239189	.	-	0	ID=g29449.t1.start1;Parent=g29449.t1;
OX371265.1_Lypha_dubia_genome_assembly,_chromosome:_X	AUGUSTUS	gene	10275064	10291381	.	-	.	ID=g29450;
OX371265.1_Lypha_dubia_genome_assembly,_chromosome:_X	AUGUSTUS	mRNA	10275064	10291381	0.65	-	.	ID=g29450.t1;Parent=g29450;
OX371265.1_Lypha_dubia_genome_assembly,_chromosome:_X	AUGUSTUS	stop_codon	10275064	10275066	.	-	0	ID=g29450.t1.stop1;Parent=g29450.t1;
OX371265.1_Lypha_dubia_genome_assembly,_chromosome:_X	AUGUSTUS	CDS	10275064	10275128	0.65	-	2	ID=g29450.t1.CDS1;Parent=g29450.t1;
OX371265.1_Lypha_dubia_genome_assembly,_chromosome:_X	AUGUSTUS	exon	10275064	10275128	.	-	.	ID=g29450.t1.exon1;Parent=g29450.t1;
OX371265.1_Lypha_dubia_genome_assembly,_chromosome:_X	AUGUSTUS	intron	10275129	10275426	0.65	-	.	ID=g29450.t1.intron1;Parent=g29450.t1;
OX371265.1_Lypha_dubia_genome_assembly,_chromosome:_X	AUGUSTUS	CDS	10275427	10275954	0.65	-	2	ID=g29450.t1.CDS2;Parent=g29450.t1;
OX371265.1_Lypha_dubia_genome_assembly,_chromosome:_X	AUGUSTUS	exon	10275427	10275954	.	-	.	ID=g29450.t1.exon2;Parent=g29450.t1;
OX371265.1_Lypha_dubia_genome_assembly,_chromosome:_X	AUGUSTUS	intron	10275955	10276030	1	-	.	ID=g29450.t1.intron2;Parent=g29450.t1;
OX371265.1_Lypha_dubia_genome_assembly,_chromosome:_X	AUGUSTUS	CDS	10276031	10277249	1	-	0	ID=g29450.t1.CDS3;Parent=g29450.t1;
OX371265.1_Lypha_dubia_genome_assembly,_chromosome:_X	AUGUSTUS	exon	10276031	10277249	.	-	.	ID=g29450.t1.exon3;Parent=g29450.t1;
OX371265.1_Lypha_dubia_genome_assembly,_chromosome:_X	AUGUSTUS	intron	10277250	10278444	1	-	.	ID=g29450.t1.intron3;Parent=g29450.t1;
OX371265.1_Lypha_dubia_genome_assembly,_chromosome:_X	AUGUSTUS	CDS	10278445	10278552	1	-	0	ID=g29450.t1.CDS4;Parent=g29450.t1;
OX371265.1_Lypha_dubia_genome_assembly,_chromosome:_X	AUGUSTUS	exon	10278445	10278552	.	-	.	ID=g29450.t1.exon4;Parent=g29450.t1;
OX371265.1_Lypha_dubia_genome_assembly,_chromosome:_X	AUGUSTUS	intron	10278553	10278613	1	-	.	ID=g29450.t1.intron4;Parent=g29450.t1;
OX371265.1_Lypha_dubia_genome_assembly,_chromosome:_X	AUGUSTUS	CDS	10278614	10279257	1	-	2	ID=g29450.t1.CDS5;Parent=g29450.t1;
OX371265.1_Lypha_dubia_genome_assembly,_chromosome:_X	AUGUSTUS	exon	10278614	10279257	.	-	.	ID=g29450.t1.exon5;Parent=g29450.t1;
OX371265.1_Lypha_dubia_genome_assembly,_chromosome:_X	AUGUSTUS	intron	10279258	10291206	1	-	.	ID=g29450.t1.intron5;Parent=g29450.t1;
OX371265.1_Lypha_dubia_genome_assembly,_chromosome:_X	AUGUSTUS	CDS	10291207	10291381	1	-	0	ID=g29450.t1.CDS6;Parent=g29450.t1;
OX371265.1_Lypha_dubia_genome_assembly,_chromosome:_X	AUGUSTUS	exon	10291207	10291381	.	-	.	ID=g29450.t1.exon6;Parent=g29450.t1;
OX371265.1_Lypha_dubia_genome_assembly,_chromosome:_X	AUGUSTUS	start_codon	10291379	10291381	.	-	0	ID=g29450.t1.start1;Parent=g29450.t1;
OX371265.1_Lypha_dubia_genome_assembly,_chromosome:_X	AUGUSTUS	gene	10298235	10298933	.	+	.	ID=g29451;
OX371265.1_Lypha_dubia_genome_assembly,_chromosome:_X	AUGUSTUS	mRNA	10298235	10298933	0.65	+	.	ID=g29451.t1;Parent=g29451;
OX371265.1_Lypha_dubia_genome_assembly,_chromosome:_X	AUGUSTUS	start_codon	10298235	10298237	.	+	0	ID=g29451.t1.start1;Parent=g29451.t1;
OX371265.1_Lypha_dubia_genome_assembly,_chromosome:_X	AUGUSTUS	CDS	10298235	10298933	0.65	+	0	ID=g29451.t1.CDS1;Parent=g29451.t1;
OX371265.1_Lypha_dubia_genome_assembly,_chromosome:_X	AUGUSTUS	exon	10298235	10298933	.	+	.	ID=g29451.t1.exon1;Parent=g29451.t1;
OX371265.1_Lypha_dubia_genome_assembly,_chromosome:_X	AUGUSTUS	stop_codon	10298931	10298933	.	+	0	ID=g29451.t1.stop1;Parent=g29451.t1;
OX371265.1_Lypha_dubia_genome_assembly,_chromosome:_X	AUGUSTUS	gene	10299182	10300485	.	+	.	ID=g29452;
OX371265.1_Lypha_dubia_genome_assembly,_chromosome:_X	AUGUSTUS	mRNA	10299182	10300485	0.65	+	.	ID=g29452.t1;Parent=g29452;
OX371265.1_Lypha_dubia_genome_assembly,_chromosome:_X	AUGUSTUS	start_codon	10299182	10299184	.	+	0	ID=g29452.t1.start1;Parent=g29452.t1;
OX371265.1_Lypha_dubia_genome_assembly,_chromosome:_X	AUGUSTUS	CDS	10299182	10299273	0.73	+	0	ID=g29452.t1.CDS1;Parent=g29452.t1;
OX371265.1_Lypha_dubia_genome_assembly,_chromosome:_X	AUGUSTUS	exon	10299182	10299273	.	+	.	ID=g29452.t1.exon1;Parent=g29452.t1;
OX371265.1_Lypha_dubia_genome_assembly,_chromosome:_X	AUGUSTUS	intron	10299274	10299965	0.66	+	.	ID=g29452.t1.intron1;Parent=g29452.t1;
OX371265.1_Lypha_dubia_genome_assembly,_chromosome:_X	AUGUSTUS	CDS	10299966	10300485	0.65	+	1	ID=g29452.t1.CDS2;Parent=g29452.t1;
OX371265.1_Lypha_dubia_genome_assembly,_chromosome:_X	AUGUSTUS	exon	10299966	10300485	.	+	.	ID=g29452.t1.exon2;Parent=g29452.t1;
OX371265.1_Lypha_dubia_genome_assembly,_chromosome:_X	AUGUSTUS	stop_codon	10300483	10300485	.	+	0	ID=g29452.t1.stop1;Parent=g29452.t1;
OX371265.1_Lypha_dubia_genome_assembly,_chromosome:_X	AUGUSTUS	gene	10301398	10301754	.	+	.	ID=g29453;
OX371265.1_Lypha_dubia_genome_assembly,_chromosome:_X	AUGUSTUS	mRNA	10301398	10301754	0.97	+	.	ID=g29453.t1;Parent=g29453;
OX371265.1_Lypha_dubia_genome_assembly,_chromosome:_X	AUGUSTUS	start_codon	10301398	10301400	.	+	0	ID=g29453.t1.start1;Parent=g29453.t1;
OX371265.1_Lypha_dubia_genome_assembly,_chromosome:_X	AUGUSTUS	CDS	10301398	10301754	0.97	+	0	ID=g29453.t1.CDS1;Parent=g29453.t1;
OX371265.1_Lypha_dubia_genome_assembly,_chromosome:_X	AUGUSTUS	exon	10301398	10301754	.	+	.	ID=g29453.t1.exon1;Parent=g29453.t1;
OX371265.1_Lypha_dubia_genome_assembly,_chromosome:_X	AUGUSTUS	stop_codon	10301752	10301754	.	+	0	ID=g29453.t1.stop1;Parent=g29453.t1;
OX371265.1_Lypha_dubia_genome_assembly,_chromosome:_X	AUGUSTUS	gene	10315557	10316757	.	+	.	ID=g29454;
OX371265.1_Lypha_dubia_genome_assembly,_chromosome:_X	AUGUSTUS	mRNA	10315557	10316757	1	+	.	ID=g29454.t1;Parent=g29454;
OX371265.1_Lypha_dubia_genome_assembly,_chromosome:_X	AUGUSTUS	start_codon	10315557	10315559	.	+	0	ID=g29454.t1.start1;Parent=g29454.t1;
OX371265.1_Lypha_dubia_genome_assembly,_chromosome:_X	AUGUSTUS	CDS	10315557	10315672	1	+	0	ID=g29454.t1.CDS1;Parent=g29454.t1;
OX371265.1_Lypha_dubia_genome_assembly,_chromosome:_X	AUGUSTUS	exon	10315557	10315672	.	+	.	ID=g29454.t1.exon1;Parent=g29454.t1;
OX371265.1_Lypha_dubia_genome_assembly,_chromosome:_X	AUGUSTUS	intron	10315673	10315741	1	+	.	ID=g29454.t1.intron1;Parent=g29454.t1;
OX371265.1_Lypha_dubia_genome_assembly,_chromosome:_X	AUGUSTUS	CDS	10315742	10316168	1	+	1	ID=g29454.t1.CDS2;Parent=g29454.t1;
OX371265.1_Lypha_dubia_genome_assembly,_chromosome:_X	AUGUSTUS	exon	10315742	10316168	.	+	.	ID=g29454.t1.exon2;Parent=g29454.t1;
OX371265.1_Lypha_dubia_genome_assembly,_chromosome:_X	AUGUSTUS	intron	10316169	10316229	1	+	.	ID=g29454.t1.intron2;Parent=g29454.t1;
OX371265.1_Lypha_dubia_genome_assembly,_chromosome:_X	AUGUSTUS	CDS	10316230	10316757	1	+	0	ID=g29454.t1.CDS3;Parent=g29454.t1;
OX371265.1_Lypha_dubia_genome_assembly,_chromosome:_X	AUGUSTUS	exon	10316230	10316757	.	+	.	ID=g29454.t1.exon3;Parent=g29454.t1;
OX371265.1_Lypha_dubia_genome_assembly,_chromosome:_X	AUGUSTUS	stop_codon	10316755	10316757	.	+	0	ID=g29454.t1.stop1;Parent=g29454.t1;
OX371265.1_Lypha_dubia_genome_assembly,_chromosome:_X	AUGUSTUS	gene	10316967	10317751	.	-	.	ID=g29455;
OX371265.1_Lypha_dubia_genome_assembly,_chromosome:_X	AUGUSTUS	mRNA	10316967	10317751	1	-	.	ID=g29455.t1;Parent=g29455;
OX371265.1_Lypha_dubia_genome_assembly,_chromosome:_X	AUGUSTUS	stop_codon	10316967	10316969	.	-	0	ID=g29455.t1.stop1;Parent=g29455.t1;
OX371265.1_Lypha_dubia_genome_assembly,_chromosome:_X	AUGUSTUS	CDS	10316967	10316972	1	-	0	ID=g29455.t1.CDS1;Parent=g29455.t1;
OX371265.1_Lypha_dubia_genome_assembly,_chromosome:_X	AUGUSTUS	exon	10316967	10316972	.	-	.	ID=g29455.t1.exon1;Parent=g29455.t1;
OX371265.1_Lypha_dubia_genome_assembly,_chromosome:_X	AUGUSTUS	intron	10316973	10317055	1	-	.	ID=g29455.t1.intron1;Parent=g29455.t1;
OX371265.1_Lypha_dubia_genome_assembly,_chromosome:_X	AUGUSTUS	CDS	10317056	10317751	1	-	0	ID=g29455.t1.CDS2;Parent=g29455.t1;
OX371265.1_Lypha_dubia_genome_assembly,_chromosome:_X	AUGUSTUS	exon	10317056	10317751	.	-	.	ID=g29455.t1.exon2;Parent=g29455.t1;
OX371265.1_Lypha_dubia_genome_assembly,_chromosome:_X	AUGUSTUS	start_codon	10317749	10317751	.	-	0	ID=g29455.t1.start1;Parent=g29455.t1;
OX371265.1_Lypha_dubia_genome_assembly,_chromosome:_X	AUGUSTUS	gene	10321682	10322587	.	+	.	ID=g29456;
OX371265.1_Lypha_dubia_genome_assembly,_chromosome:_X	AUGUSTUS	mRNA	10321682	10322587	1	+	.	ID=g29456.t1;Parent=g29456;
OX371265.1_Lypha_dubia_genome_assembly,_chromosome:_X	AUGUSTUS	start_codon	10321682	10321684	.	+	0	ID=g29456.t1.start1;Parent=g29456.t1;
OX371265.1_Lypha_dubia_genome_assembly,_chromosome:_X	AUGUSTUS	CDS	10321682	10322587	1	+	0	ID=g29456.t1.CDS1;Parent=g29456.t1;
OX371265.1_Lypha_dubia_genome_assembly,_chromosome:_X	AUGUSTUS	exon	10321682	10322587	.	+	.	ID=g29456.t1.exon1;Parent=g29456.t1;
OX371265.1_Lypha_dubia_genome_assembly,_chromosome:_X	AUGUSTUS	stop_codon	10322585	10322587	.	+	0	ID=g29456.t1.stop1;Parent=g29456.t1;
OX371265.1_Lypha_dubia_genome_assembly,_chromosome:_X	AUGUSTUS	gene	10322984	10325833	.	+	.	ID=g29457;
OX371265.1_Lypha_dubia_genome_assembly,_chromosome:_X	AUGUSTUS	mRNA	10322984	10325833	0.5	+	.	ID=g29457.t1;Parent=g29457;
OX371265.1_Lypha_dubia_genome_assembly,_chromosome:_X	AUGUSTUS	start_codon	10322984	10322986	.	+	0	ID=g29457.t1.start1;Parent=g29457.t1;
OX371265.1_Lypha_dubia_genome_assembly,_chromosome:_X	AUGUSTUS	CDS	10322984	10325833	0.5	+	0	ID=g29457.t1.CDS1;Parent=g29457.t1;
OX371265.1_Lypha_dubia_genome_assembly,_chromosome:_X	AUGUSTUS	exon	10322984	10325833	.	+	.	ID=g29457.t1.exon1;Parent=g29457.t1;
OX371265.1_Lypha_dubia_genome_assembly,_chromosome:_X	AUGUSTUS	stop_codon	10325831	10325833	.	+	0	ID=g29457.t1.stop1;Parent=g29457.t1;
OX371265.1_Lypha_dubia_genome_assembly,_chromosome:_X	AUGUSTUS	gene	10335655	10336785	.	+	.	ID=g29458;
OX371265.1_Lypha_dubia_genome_assembly,_chromosome:_X	AUGUSTUS	mRNA	10335655	10336785	1	+	.	ID=g29458.t1;Parent=g29458;
OX371265.1_Lypha_dubia_genome_assembly,_chromosome:_X	AUGUSTUS	start_codon	10335655	10335657	.	+	0	ID=g29458.t1.start1;Parent=g29458.t1;
OX371265.1_Lypha_dubia_genome_assembly,_chromosome:_X	AUGUSTUS	CDS	10335655	10336785	1	+	0	ID=g29458.t1.CDS1;Parent=g29458.t1;
OX371265.1_Lypha_dubia_genome_assembly,_chromosome:_X	AUGUSTUS	exon	10335655	10336785	.	+	.	ID=g29458.t1.exon1;Parent=g29458.t1;
OX371265.1_Lypha_dubia_genome_assembly,_chromosome:_X	AUGUSTUS	stop_codon	10336783	10336785	.	+	0	ID=g29458.t1.stop1;Parent=g29458.t1;
OX371265.1_Lypha_dubia_genome_assembly,_chromosome:_X	AUGUSTUS	mRNA	10335655	10336154	0.78	+	.	ID=g29458.t2;Parent=g29458;
OX371265.1_Lypha_dubia_genome_assembly,_chromosome:_X	AUGUSTUS	start_codon	10335655	10335657	.	+	0	ID=g29458.t2.start1;Parent=g29458.t2;
OX371265.1_Lypha_dubia_genome_assembly,_chromosome:_X	AUGUSTUS	CDS	10335655	10336082	0.79	+	0	ID=g29458.t2.CDS1;Parent=g29458.t2;
OX371265.1_Lypha_dubia_genome_assembly,_chromosome:_X	AUGUSTUS	exon	10335655	10336082	.	+	.	ID=g29458.t2.exon1;Parent=g29458.t2;
OX371265.1_Lypha_dubia_genome_assembly,_chromosome:_X	AUGUSTUS	intron	10336083	10336135	0.78	+	.	ID=g29458.t2.intron1;Parent=g29458.t2;
OX371265.1_Lypha_dubia_genome_assembly,_chromosome:_X	AUGUSTUS	CDS	10336136	10336154	0.78	+	1	ID=g29458.t2.CDS2;Parent=g29458.t2;
OX371265.1_Lypha_dubia_genome_assembly,_chromosome:_X	AUGUSTUS	exon	10336136	10336154	.	+	.	ID=g29458.t2.exon2;Parent=g29458.t2;
OX371265.1_Lypha_dubia_genome_assembly,_chromosome:_X	AUGUSTUS	stop_codon	10336152	10336154	.	+	0	ID=g29458.t2.stop1;Parent=g29458.t2;
OX371265.1_Lypha_dubia_genome_assembly,_chromosome:_X	AUGUSTUS	gene	10338179	10339569	.	+	.	ID=g29459;
OX371265.1_Lypha_dubia_genome_assembly,_chromosome:_X	AUGUSTUS	mRNA	10338179	10339569	0.94	+	.	ID=g29459.t1;Parent=g29459;
OX371265.1_Lypha_dubia_genome_assembly,_chromosome:_X	AUGUSTUS	start_codon	10338179	10338181	.	+	0	ID=g29459.t1.start1;Parent=g29459.t1;
OX371265.1_Lypha_dubia_genome_assembly,_chromosome:_X	AUGUSTUS	CDS	10338179	10338354	0.94	+	0	ID=g29459.t1.CDS1;Parent=g29459.t1;
OX371265.1_Lypha_dubia_genome_assembly,_chromosome:_X	AUGUSTUS	exon	10338179	10338354	.	+	.	ID=g29459.t1.exon1;Parent=g29459.t1;
OX371265.1_Lypha_dubia_genome_assembly,_chromosome:_X	AUGUSTUS	intron	10338355	10338446	0.94	+	.	ID=g29459.t1.intron1;Parent=g29459.t1;
OX371265.1_Lypha_dubia_genome_assembly,_chromosome:_X	AUGUSTUS	CDS	10338447	10339569	0.94	+	1	ID=g29459.t1.CDS2;Parent=g29459.t1;
OX371265.1_Lypha_dubia_genome_assembly,_chromosome:_X	AUGUSTUS	exon	10338447	10339569	.	+	.	ID=g29459.t1.exon2;Parent=g29459.t1;
OX371265.1_Lypha_dubia_genome_assembly,_chromosome:_X	AUGUSTUS	stop_codon	10339567	10339569	.	+	0	ID=g29459.t1.stop1;Parent=g29459.t1;
OX371265.1_Lypha_dubia_genome_assembly,_chromosome:_X	AUGUSTUS	gene	10356747	10357029	.	+	.	ID=g29460;
OX371265.1_Lypha_dubia_genome_assembly,_chromosome:_X	AUGUSTUS	mRNA	10356747	10357029	0.96	+	.	ID=g29460.t1;Parent=g29460;
OX371265.1_Lypha_dubia_genome_assembly,_chromosome:_X	AUGUSTUS	start_codon	10356747	10356749	.	+	0	ID=g29460.t1.start1;Parent=g29460.t1;
OX371265.1_Lypha_dubia_genome_assembly,_chromosome:_X	AUGUSTUS	CDS	10356747	10356835	0.98	+	0	ID=g29460.t1.CDS1;Parent=g29460.t1;
OX371265.1_Lypha_dubia_genome_assembly,_chromosome:_X	AUGUSTUS	exon	10356747	10356835	.	+	.	ID=g29460.t1.exon1;Parent=g29460.t1;
OX371265.1_Lypha_dubia_genome_assembly,_chromosome:_X	AUGUSTUS	intron	10356836	10356896	0.96	+	.	ID=g29460.t1.intron1;Parent=g29460.t1;
OX371265.1_Lypha_dubia_genome_assembly,_chromosome:_X	AUGUSTUS	CDS	10356897	10357029	0.96	+	1	ID=g29460.t1.CDS2;Parent=g29460.t1;
OX371265.1_Lypha_dubia_genome_assembly,_chromosome:_X	AUGUSTUS	exon	10356897	10357029	.	+	.	ID=g29460.t1.exon2;Parent=g29460.t1;
OX371265.1_Lypha_dubia_genome_assembly,_chromosome:_X	AUGUSTUS	stop_codon	10357027	10357029	.	+	0	ID=g29460.t1.stop1;Parent=g29460.t1;
OX371265.1_Lypha_dubia_genome_assembly,_chromosome:_X	AUGUSTUS	gene	10357679	10358230	.	+	.	ID=g29461;
OX371265.1_Lypha_dubia_genome_assembly,_chromosome:_X	AUGUSTUS	mRNA	10357679	10358230	0.7	+	.	ID=g29461.t1;Parent=g29461;
OX371265.1_Lypha_dubia_genome_assembly,_chromosome:_X	AUGUSTUS	start_codon	10357679	10357681	.	+	0	ID=g29461.t1.start1;Parent=g29461.t1;
OX371265.1_Lypha_dubia_genome_assembly,_chromosome:_X	AUGUSTUS	CDS	10357679	10357774	0.7	+	0	ID=g29461.t1.CDS1;Parent=g29461.t1;
OX371265.1_Lypha_dubia_genome_assembly,_chromosome:_X	AUGUSTUS	exon	10357679	10357774	.	+	.	ID=g29461.t1.exon1;Parent=g29461.t1;
OX371265.1_Lypha_dubia_genome_assembly,_chromosome:_X	AUGUSTUS	intron	10357775	10357850	1	+	.	ID=g29461.t1.intron1;Parent=g29461.t1;
OX371265.1_Lypha_dubia_genome_assembly,_chromosome:_X	AUGUSTUS	CDS	10357851	10357909	0.75	+	0	ID=g29461.t1.CDS2;Parent=g29461.t1;
OX371265.1_Lypha_dubia_genome_assembly,_chromosome:_X	AUGUSTUS	exon	10357851	10357909	.	+	.	ID=g29461.t1.exon2;Parent=g29461.t1;
OX371265.1_Lypha_dubia_genome_assembly,_chromosome:_X	AUGUSTUS	intron	10357910	10358049	0.75	+	.	ID=g29461.t1.intron2;Parent=g29461.t1;
OX371265.1_Lypha_dubia_genome_assembly,_chromosome:_X	AUGUSTUS	CDS	10358050	10358230	0.82	+	1	ID=g29461.t1.CDS3;Parent=g29461.t1;
OX371265.1_Lypha_dubia_genome_assembly,_chromosome:_X	AUGUSTUS	exon	10358050	10358230	.	+	.	ID=g29461.t1.exon3;Parent=g29461.t1;
OX371265.1_Lypha_dubia_genome_assembly,_chromosome:_X	AUGUSTUS	stop_codon	10358228	10358230	.	+	0	ID=g29461.t1.stop1;Parent=g29461.t1;
OX371265.1_Lypha_dubia_genome_assembly,_chromosome:_X	AUGUSTUS	gene	10366491	10377515	.	+	.	ID=g29462;
OX371265.1_Lypha_dubia_genome_assembly,_chromosome:_X	AUGUSTUS	mRNA	10366491	10377515	0.27	+	.	ID=g29462.t1;Parent=g29462;
OX371265.1_Lypha_dubia_genome_assembly,_chromosome:_X	AUGUSTUS	start_codon	10366491	10366493	.	+	0	ID=g29462.t1.start1;Parent=g29462.t1;
OX371265.1_Lypha_dubia_genome_assembly,_chromosome:_X	AUGUSTUS	CDS	10366491	10366683	1	+	0	ID=g29462.t1.CDS1;Parent=g29462.t1;
OX371265.1_Lypha_dubia_genome_assembly,_chromosome:_X	AUGUSTUS	exon	10366491	10366683	.	+	.	ID=g29462.t1.exon1;Parent=g29462.t1;
OX371265.1_Lypha_dubia_genome_assembly,_chromosome:_X	AUGUSTUS	intron	10366684	10367457	0.57	+	.	ID=g29462.t1.intron1;Parent=g29462.t1;
OX371265.1_Lypha_dubia_genome_assembly,_chromosome:_X	AUGUSTUS	CDS	10367458	10367858	0.38	+	2	ID=g29462.t1.CDS2;Parent=g29462.t1;
OX371265.1_Lypha_dubia_genome_assembly,_chromosome:_X	AUGUSTUS	exon	10367458	10367858	.	+	.	ID=g29462.t1.exon2;Parent=g29462.t1;
OX371265.1_Lypha_dubia_genome_assembly,_chromosome:_X	AUGUSTUS	intron	10367859	10376967	0.53	+	.	ID=g29462.t1.intron2;Parent=g29462.t1;
OX371265.1_Lypha_dubia_genome_assembly,_chromosome:_X	AUGUSTUS	CDS	10376968	10377329	0.99	+	0	ID=g29462.t1.CDS3;Parent=g29462.t1;
OX371265.1_Lypha_dubia_genome_assembly,_chromosome:_X	AUGUSTUS	exon	10376968	10377329	.	+	.	ID=g29462.t1.exon3;Parent=g29462.t1;
OX371265.1_Lypha_dubia_genome_assembly,_chromosome:_X	AUGUSTUS	intron	10377330	10377391	1	+	.	ID=g29462.t1.intron3;Parent=g29462.t1;
OX371265.1_Lypha_dubia_genome_assembly,_chromosome:_X	AUGUSTUS	CDS	10377392	10377515	1	+	1	ID=g29462.t1.CDS4;Parent=g29462.t1;
OX371265.1_Lypha_dubia_genome_assembly,_chromosome:_X	AUGUSTUS	exon	10377392	10377515	.	+	.	ID=g29462.t1.exon4;Parent=g29462.t1;
OX371265.1_Lypha_dubia_genome_assembly,_chromosome:_X	AUGUSTUS	stop_codon	10377513	10377515	.	+	0	ID=g29462.t1.stop1;Parent=g29462.t1;
OX371265.1_Lypha_dubia_genome_assembly,_chromosome:_X	AUGUSTUS	mRNA	10366491	10367897	0.6	+	.	ID=g29462.t2;Parent=g29462;
OX371265.1_Lypha_dubia_genome_assembly,_chromosome:_X	AUGUSTUS	start_codon	10366491	10366493	.	+	0	ID=g29462.t2.start1;Parent=g29462.t2;
OX371265.1_Lypha_dubia_genome_assembly,_chromosome:_X	AUGUSTUS	CDS	10366491	10366683	0.93	+	0	ID=g29462.t2.CDS1;Parent=g29462.t2;
OX371265.1_Lypha_dubia_genome_assembly,_chromosome:_X	AUGUSTUS	exon	10366491	10366683	.	+	.	ID=g29462.t2.exon1;Parent=g29462.t2;
OX371265.1_Lypha_dubia_genome_assembly,_chromosome:_X	AUGUSTUS	intron	10366684	10367457	0.6	+	.	ID=g29462.t2.intron1;Parent=g29462.t2;
OX371265.1_Lypha_dubia_genome_assembly,_chromosome:_X	AUGUSTUS	CDS	10367458	10367897	0.6	+	2	ID=g29462.t2.CDS2;Parent=g29462.t2;
OX371265.1_Lypha_dubia_genome_assembly,_chromosome:_X	AUGUSTUS	exon	10367458	10367897	.	+	.	ID=g29462.t2.exon2;Parent=g29462.t2;
OX371265.1_Lypha_dubia_genome_assembly,_chromosome:_X	AUGUSTUS	stop_codon	10367895	10367897	.	+	0	ID=g29462.t2.stop1;Parent=g29462.t2;
OX371265.1_Lypha_dubia_genome_assembly,_chromosome:_X	AUGUSTUS	gene	10396864	10400336	.	-	.	ID=g29463;
OX371265.1_Lypha_dubia_genome_assembly,_chromosome:_X	AUGUSTUS	mRNA	10396864	10400336	0.63	-	.	ID=g29463.t1;Parent=g29463;
OX371265.1_Lypha_dubia_genome_assembly,_chromosome:_X	AUGUSTUS	stop_codon	10396864	10396866	.	-	0	ID=g29463.t1.stop1;Parent=g29463.t1;
OX371265.1_Lypha_dubia_genome_assembly,_chromosome:_X	AUGUSTUS	CDS	10396864	10396920	0.88	-	0	ID=g29463.t1.CDS1;Parent=g29463.t1;
OX371265.1_Lypha_dubia_genome_assembly,_chromosome:_X	AUGUSTUS	exon	10396864	10396920	.	-	.	ID=g29463.t1.exon1;Parent=g29463.t1;
OX371265.1_Lypha_dubia_genome_assembly,_chromosome:_X	AUGUSTUS	intron	10396921	10398002	0.76	-	.	ID=g29463.t1.intron1;Parent=g29463.t1;
OX371265.1_Lypha_dubia_genome_assembly,_chromosome:_X	AUGUSTUS	CDS	10398003	10398212	0.85	-	0	ID=g29463.t1.CDS2;Parent=g29463.t1;
OX371265.1_Lypha_dubia_genome_assembly,_chromosome:_X	AUGUSTUS	exon	10398003	10398212	.	-	.	ID=g29463.t1.exon2;Parent=g29463.t1;
OX371265.1_Lypha_dubia_genome_assembly,_chromosome:_X	AUGUSTUS	intron	10398213	10398268	1	-	.	ID=g29463.t1.intron2;Parent=g29463.t1;
OX371265.1_Lypha_dubia_genome_assembly,_chromosome:_X	AUGUSTUS	CDS	10398269	10398585	1	-	2	ID=g29463.t1.CDS3;Parent=g29463.t1;
OX371265.1_Lypha_dubia_genome_assembly,_chromosome:_X	AUGUSTUS	exon	10398269	10398585	.	-	.	ID=g29463.t1.exon3;Parent=g29463.t1;
OX371265.1_Lypha_dubia_genome_assembly,_chromosome:_X	AUGUSTUS	intron	10398586	10398669	1	-	.	ID=g29463.t1.intron3;Parent=g29463.t1;
OX371265.1_Lypha_dubia_genome_assembly,_chromosome:_X	AUGUSTUS	CDS	10398670	10398847	0.82	-	0	ID=g29463.t1.CDS4;Parent=g29463.t1;
OX371265.1_Lypha_dubia_genome_assembly,_chromosome:_X	AUGUSTUS	exon	10398670	10398847	.	-	.	ID=g29463.t1.exon4;Parent=g29463.t1;
OX371265.1_Lypha_dubia_genome_assembly,_chromosome:_X	AUGUSTUS	intron	10398848	10400315	0.82	-	.	ID=g29463.t1.intron4;Parent=g29463.t1;
OX371265.1_Lypha_dubia_genome_assembly,_chromosome:_X	AUGUSTUS	CDS	10400316	10400336	0.88	-	0	ID=g29463.t1.CDS5;Parent=g29463.t1;
OX371265.1_Lypha_dubia_genome_assembly,_chromosome:_X	AUGUSTUS	exon	10400316	10400336	.	-	.	ID=g29463.t1.exon5;Parent=g29463.t1;
OX371265.1_Lypha_dubia_genome_assembly,_chromosome:_X	AUGUSTUS	start_codon	10400334	10400336	.	-	0	ID=g29463.t1.start1;Parent=g29463.t1;
OX371265.1_Lypha_dubia_genome_assembly,_chromosome:_X	AUGUSTUS	gene	10428073	10448637	.	+	.	ID=g29464;
OX371265.1_Lypha_dubia_genome_assembly,_chromosome:_X	AUGUSTUS	mRNA	10428073	10448637	0.48	+	.	ID=g29464.t1;Parent=g29464;
OX371265.1_Lypha_dubia_genome_assembly,_chromosome:_X	AUGUSTUS	start_codon	10428073	10428075	.	+	0	ID=g29464.t1.start1;Parent=g29464.t1;
OX371265.1_Lypha_dubia_genome_assembly,_chromosome:_X	AUGUSTUS	CDS	10428073	10428095	0.58	+	0	ID=g29464.t1.CDS1;Parent=g29464.t1;
OX371265.1_Lypha_dubia_genome_assembly,_chromosome:_X	AUGUSTUS	exon	10428073	10428095	.	+	.	ID=g29464.t1.exon1;Parent=g29464.t1;
OX371265.1_Lypha_dubia_genome_assembly,_chromosome:_X	AUGUSTUS	intron	10428096	10431407	0.56	+	.	ID=g29464.t1.intron1;Parent=g29464.t1;
OX371265.1_Lypha_dubia_genome_assembly,_chromosome:_X	AUGUSTUS	CDS	10431408	10431768	0.51	+	1	ID=g29464.t1.CDS2;Parent=g29464.t1;
OX371265.1_Lypha_dubia_genome_assembly,_chromosome:_X	AUGUSTUS	exon	10431408	10431768	.	+	.	ID=g29464.t1.exon2;Parent=g29464.t1;
OX371265.1_Lypha_dubia_genome_assembly,_chromosome:_X	AUGUSTUS	intron	10431769	10437279	0.92	+	.	ID=g29464.t1.intron2;Parent=g29464.t1;
OX371265.1_Lypha_dubia_genome_assembly,_chromosome:_X	AUGUSTUS	CDS	10437280	10437390	1	+	0	ID=g29464.t1.CDS3;Parent=g29464.t1;
OX371265.1_Lypha_dubia_genome_assembly,_chromosome:_X	AUGUSTUS	exon	10437280	10437390	.	+	.	ID=g29464.t1.exon3;Parent=g29464.t1;
OX371265.1_Lypha_dubia_genome_assembly,_chromosome:_X	AUGUSTUS	intron	10437391	10446363	1	+	.	ID=g29464.t1.intron3;Parent=g29464.t1;
OX371265.1_Lypha_dubia_genome_assembly,_chromosome:_X	AUGUSTUS	CDS	10446364	10446660	1	+	0	ID=g29464.t1.CDS4;Parent=g29464.t1;
OX371265.1_Lypha_dubia_genome_assembly,_chromosome:_X	AUGUSTUS	exon	10446364	10446660	.	+	.	ID=g29464.t1.exon4;Parent=g29464.t1;
OX371265.1_Lypha_dubia_genome_assembly,_chromosome:_X	AUGUSTUS	intron	10446661	10446738	1	+	.	ID=g29464.t1.intron4;Parent=g29464.t1;
OX371265.1_Lypha_dubia_genome_assembly,_chromosome:_X	AUGUSTUS	CDS	10446739	10448637	0.96	+	0	ID=g29464.t1.CDS5;Parent=g29464.t1;
OX371265.1_Lypha_dubia_genome_assembly,_chromosome:_X	AUGUSTUS	exon	10446739	10448637	.	+	.	ID=g29464.t1.exon5;Parent=g29464.t1;
OX371265.1_Lypha_dubia_genome_assembly,_chromosome:_X	AUGUSTUS	stop_codon	10448635	10448637	.	+	0	ID=g29464.t1.stop1;Parent=g29464.t1;
OX371265.1_Lypha_dubia_genome_assembly,_chromosome:_X	AUGUSTUS	gene	10450814	10451233	.	-	.	ID=g29465;
OX371265.1_Lypha_dubia_genome_assembly,_chromosome:_X	AUGUSTUS	mRNA	10450814	10451233	0.99	-	.	ID=g29465.t1;Parent=g29465;
OX371265.1_Lypha_dubia_genome_assembly,_chromosome:_X	AUGUSTUS	stop_codon	10450814	10450816	.	-	0	ID=g29465.t1.stop1;Parent=g29465.t1;
OX371265.1_Lypha_dubia_genome_assembly,_chromosome:_X	AUGUSTUS	CDS	10450814	10451233	0.99	-	0	ID=g29465.t1.CDS1;Parent=g29465.t1;
OX371265.1_Lypha_dubia_genome_assembly,_chromosome:_X	AUGUSTUS	exon	10450814	10451233	.	-	.	ID=g29465.t1.exon1;Parent=g29465.t1;
OX371265.1_Lypha_dubia_genome_assembly,_chromosome:_X	AUGUSTUS	start_codon	10451231	10451233	.	-	0	ID=g29465.t1.start1;Parent=g29465.t1;
OX371265.1_Lypha_dubia_genome_assembly,_chromosome:_X	AUGUSTUS	gene	10483599	10483802	.	+	.	ID=g29466;
OX371265.1_Lypha_dubia_genome_assembly,_chromosome:_X	AUGUSTUS	mRNA	10483599	10483802	0.79	+	.	ID=g29466.t1;Parent=g29466;
OX371265.1_Lypha_dubia_genome_assembly,_chromosome:_X	AUGUSTUS	start_codon	10483599	10483601	.	+	0	ID=g29466.t1.start1;Parent=g29466.t1;
OX371265.1_Lypha_dubia_genome_assembly,_chromosome:_X	AUGUSTUS	CDS	10483599	10483802	0.79	+	0	ID=g29466.t1.CDS1;Parent=g29466.t1;
OX371265.1_Lypha_dubia_genome_assembly,_chromosome:_X	AUGUSTUS	exon	10483599	10483802	.	+	.	ID=g29466.t1.exon1;Parent=g29466.t1;
OX371265.1_Lypha_dubia_genome_assembly,_chromosome:_X	AUGUSTUS	stop_codon	10483800	10483802	.	+	0	ID=g29466.t1.stop1;Parent=g29466.t1;
OX371265.1_Lypha_dubia_genome_assembly,_chromosome:_X	AUGUSTUS	gene	10488206	10488803	.	-	.	ID=g29467;
OX371265.1_Lypha_dubia_genome_assembly,_chromosome:_X	AUGUSTUS	mRNA	10488206	10488803	0.73	-	.	ID=g29467.t1;Parent=g29467;
OX371265.1_Lypha_dubia_genome_assembly,_chromosome:_X	AUGUSTUS	stop_codon	10488206	10488208	.	-	0	ID=g29467.t1.stop1;Parent=g29467.t1;
OX371265.1_Lypha_dubia_genome_assembly,_chromosome:_X	AUGUSTUS	CDS	10488206	10488425	1	-	1	ID=g29467.t1.CDS1;Parent=g29467.t1;
OX371265.1_Lypha_dubia_genome_assembly,_chromosome:_X	AUGUSTUS	exon	10488206	10488425	.	-	.	ID=g29467.t1.exon1;Parent=g29467.t1;
OX371265.1_Lypha_dubia_genome_assembly,_chromosome:_X	AUGUSTUS	intron	10488426	10488483	1	-	.	ID=g29467.t1.intron1;Parent=g29467.t1;
OX371265.1_Lypha_dubia_genome_assembly,_chromosome:_X	AUGUSTUS	CDS	10488484	10488586	1	-	2	ID=g29467.t1.CDS2;Parent=g29467.t1;
OX371265.1_Lypha_dubia_genome_assembly,_chromosome:_X	AUGUSTUS	exon	10488484	10488586	.	-	.	ID=g29467.t1.exon2;Parent=g29467.t1;
OX371265.1_Lypha_dubia_genome_assembly,_chromosome:_X	AUGUSTUS	intron	10488587	10488721	1	-	.	ID=g29467.t1.intron2;Parent=g29467.t1;
OX371265.1_Lypha_dubia_genome_assembly,_chromosome:_X	AUGUSTUS	CDS	10488722	10488803	0.73	-	0	ID=g29467.t1.CDS3;Parent=g29467.t1;
OX371265.1_Lypha_dubia_genome_assembly,_chromosome:_X	AUGUSTUS	exon	10488722	10488803	.	-	.	ID=g29467.t1.exon3;Parent=g29467.t1;
OX371265.1_Lypha_dubia_genome_assembly,_chromosome:_X	AUGUSTUS	start_codon	10488801	10488803	.	-	0	ID=g29467.t1.start1;Parent=g29467.t1;
OX371265.1_Lypha_dubia_genome_assembly,_chromosome:_X	AUGUSTUS	gene	10488898	10489388	.	-	.	ID=g29468;
OX371265.1_Lypha_dubia_genome_assembly,_chromosome:_X	AUGUSTUS	mRNA	10488898	10489388	0.73	-	.	ID=g29468.t1;Parent=g29468;
OX371265.1_Lypha_dubia_genome_assembly,_chromosome:_X	AUGUSTUS	stop_codon	10488898	10488900	.	-	0	ID=g29468.t1.stop1;Parent=g29468.t1;
OX371265.1_Lypha_dubia_genome_assembly,_chromosome:_X	AUGUSTUS	CDS	10488898	10489116	0.73	-	0	ID=g29468.t1.CDS1;Parent=g29468.t1;
OX371265.1_Lypha_dubia_genome_assembly,_chromosome:_X	AUGUSTUS	exon	10488898	10489116	.	-	.	ID=g29468.t1.exon1;Parent=g29468.t1;
OX371265.1_Lypha_dubia_genome_assembly,_chromosome:_X	AUGUSTUS	intron	10489117	10489172	1	-	.	ID=g29468.t1.intron1;Parent=g29468.t1;
OX371265.1_Lypha_dubia_genome_assembly,_chromosome:_X	AUGUSTUS	CDS	10489173	10489388	1	-	0	ID=g29468.t1.CDS2;Parent=g29468.t1;
OX371265.1_Lypha_dubia_genome_assembly,_chromosome:_X	AUGUSTUS	exon	10489173	10489388	.	-	.	ID=g29468.t1.exon2;Parent=g29468.t1;
OX371265.1_Lypha_dubia_genome_assembly,_chromosome:_X	AUGUSTUS	start_codon	10489386	10489388	.	-	0	ID=g29468.t1.start1;Parent=g29468.t1;
OX371265.1_Lypha_dubia_genome_assembly,_chromosome:_X	AUGUSTUS	gene	10505154	10505772	.	+	.	ID=g29469;
OX371265.1_Lypha_dubia_genome_assembly,_chromosome:_X	AUGUSTUS	mRNA	10505154	10505772	0.51	+	.	ID=g29469.t1;Parent=g29469;
OX371265.1_Lypha_dubia_genome_assembly,_chromosome:_X	AUGUSTUS	start_codon	10505154	10505156	.	+	0	ID=g29469.t1.start1;Parent=g29469.t1;
OX371265.1_Lypha_dubia_genome_assembly,_chromosome:_X	AUGUSTUS	CDS	10505154	10505193	0.51	+	0	ID=g29469.t1.CDS1;Parent=g29469.t1;
OX371265.1_Lypha_dubia_genome_assembly,_chromosome:_X	AUGUSTUS	exon	10505154	10505193	.	+	.	ID=g29469.t1.exon1;Parent=g29469.t1;
OX371265.1_Lypha_dubia_genome_assembly,_chromosome:_X	AUGUSTUS	intron	10505194	10505395	0.51	+	.	ID=g29469.t1.intron1;Parent=g29469.t1;
OX371265.1_Lypha_dubia_genome_assembly,_chromosome:_X	AUGUSTUS	CDS	10505396	10505483	1	+	2	ID=g29469.t1.CDS2;Parent=g29469.t1;
OX371265.1_Lypha_dubia_genome_assembly,_chromosome:_X	AUGUSTUS	exon	10505396	10505483	.	+	.	ID=g29469.t1.exon2;Parent=g29469.t1;
OX371265.1_Lypha_dubia_genome_assembly,_chromosome:_X	AUGUSTUS	intron	10505484	10505543	1	+	.	ID=g29469.t1.intron2;Parent=g29469.t1;
OX371265.1_Lypha_dubia_genome_assembly,_chromosome:_X	AUGUSTUS	CDS	10505544	10505772	0.99	+	1	ID=g29469.t1.CDS3;Parent=g29469.t1;
OX371265.1_Lypha_dubia_genome_assembly,_chromosome:_X	AUGUSTUS	exon	10505544	10505772	.	+	.	ID=g29469.t1.exon3;Parent=g29469.t1;
OX371265.1_Lypha_dubia_genome_assembly,_chromosome:_X	AUGUSTUS	stop_codon	10505770	10505772	.	+	0	ID=g29469.t1.stop1;Parent=g29469.t1;
OX371265.1_Lypha_dubia_genome_assembly,_chromosome:_X	AUGUSTUS	gene	10509836	10510177	.	-	.	ID=g29470;
OX371265.1_Lypha_dubia_genome_assembly,_chromosome:_X	AUGUSTUS	mRNA	10509836	10510177	0.77	-	.	ID=g29470.t1;Parent=g29470;
OX371265.1_Lypha_dubia_genome_assembly,_chromosome:_X	AUGUSTUS	stop_codon	10509836	10509838	.	-	0	ID=g29470.t1.stop1;Parent=g29470.t1;
OX371265.1_Lypha_dubia_genome_assembly,_chromosome:_X	AUGUSTUS	CDS	10509836	10510177	0.77	-	0	ID=g29470.t1.CDS1;Parent=g29470.t1;
OX371265.1_Lypha_dubia_genome_assembly,_chromosome:_X	AUGUSTUS	exon	10509836	10510177	.	-	.	ID=g29470.t1.exon1;Parent=g29470.t1;
OX371265.1_Lypha_dubia_genome_assembly,_chromosome:_X	AUGUSTUS	start_codon	10510175	10510177	.	-	0	ID=g29470.t1.start1;Parent=g29470.t1;
OX371265.1_Lypha_dubia_genome_assembly,_chromosome:_X	AUGUSTUS	gene	10510943	10512270	.	-	.	ID=g29471;
OX371265.1_Lypha_dubia_genome_assembly,_chromosome:_X	AUGUSTUS	mRNA	10510943	10512270	0.73	-	.	ID=g29471.t1;Parent=g29471;
OX371265.1_Lypha_dubia_genome_assembly,_chromosome:_X	AUGUSTUS	stop_codon	10510943	10510945	.	-	0	ID=g29471.t1.stop1;Parent=g29471.t1;
OX371265.1_Lypha_dubia_genome_assembly,_chromosome:_X	AUGUSTUS	CDS	10510943	10511186	0.75	-	1	ID=g29471.t1.CDS1;Parent=g29471.t1;
OX371265.1_Lypha_dubia_genome_assembly,_chromosome:_X	AUGUSTUS	exon	10510943	10511186	.	-	.	ID=g29471.t1.exon1;Parent=g29471.t1;
OX371265.1_Lypha_dubia_genome_assembly,_chromosome:_X	AUGUSTUS	intron	10511187	10511271	0.75	-	.	ID=g29471.t1.intron1;Parent=g29471.t1;
OX371265.1_Lypha_dubia_genome_assembly,_chromosome:_X	AUGUSTUS	CDS	10511272	10511503	0.97	-	2	ID=g29471.t1.CDS2;Parent=g29471.t1;
OX371265.1_Lypha_dubia_genome_assembly,_chromosome:_X	AUGUSTUS	exon	10511272	10511503	.	-	.	ID=g29471.t1.exon2;Parent=g29471.t1;
OX371265.1_Lypha_dubia_genome_assembly,_chromosome:_X	AUGUSTUS	intron	10511504	10511699	0.97	-	.	ID=g29471.t1.intron2;Parent=g29471.t1;
OX371265.1_Lypha_dubia_genome_assembly,_chromosome:_X	AUGUSTUS	CDS	10511700	10512270	1	-	0	ID=g29471.t1.CDS3;Parent=g29471.t1;
OX371265.1_Lypha_dubia_genome_assembly,_chromosome:_X	AUGUSTUS	exon	10511700	10512270	.	-	.	ID=g29471.t1.exon3;Parent=g29471.t1;
OX371265.1_Lypha_dubia_genome_assembly,_chromosome:_X	AUGUSTUS	start_codon	10512268	10512270	.	-	0	ID=g29471.t1.start1;Parent=g29471.t1;
OX371265.1_Lypha_dubia_genome_assembly,_chromosome:_X	AUGUSTUS	gene	10513332	10538114	.	+	.	ID=g29472;
OX371265.1_Lypha_dubia_genome_assembly,_chromosome:_X	AUGUSTUS	mRNA	10513332	10538114	0.31	+	.	ID=g29472.t1;Parent=g29472;
OX371265.1_Lypha_dubia_genome_assembly,_chromosome:_X	AUGUSTUS	start_codon	10513332	10513334	.	+	0	ID=g29472.t1.start1;Parent=g29472.t1;
OX371265.1_Lypha_dubia_genome_assembly,_chromosome:_X	AUGUSTUS	CDS	10513332	10513408	0.31	+	0	ID=g29472.t1.CDS1;Parent=g29472.t1;
OX371265.1_Lypha_dubia_genome_assembly,_chromosome:_X	AUGUSTUS	exon	10513332	10513408	.	+	.	ID=g29472.t1.exon1;Parent=g29472.t1;
OX371265.1_Lypha_dubia_genome_assembly,_chromosome:_X	AUGUSTUS	intron	10513409	10519376	0.51	+	.	ID=g29472.t1.intron1;Parent=g29472.t1;
OX371265.1_Lypha_dubia_genome_assembly,_chromosome:_X	AUGUSTUS	CDS	10519377	10521214	1	+	1	ID=g29472.t1.CDS2;Parent=g29472.t1;
OX371265.1_Lypha_dubia_genome_assembly,_chromosome:_X	AUGUSTUS	exon	10519377	10521214	.	+	.	ID=g29472.t1.exon2;Parent=g29472.t1;
OX371265.1_Lypha_dubia_genome_assembly,_chromosome:_X	AUGUSTUS	intron	10521215	10522685	0.99	+	.	ID=g29472.t1.intron2;Parent=g29472.t1;
OX371265.1_Lypha_dubia_genome_assembly,_chromosome:_X	AUGUSTUS	CDS	10522686	10522862	0.99	+	2	ID=g29472.t1.CDS3;Parent=g29472.t1;
OX371265.1_Lypha_dubia_genome_assembly,_chromosome:_X	AUGUSTUS	exon	10522686	10522862	.	+	.	ID=g29472.t1.exon3;Parent=g29472.t1;
OX371265.1_Lypha_dubia_genome_assembly,_chromosome:_X	AUGUSTUS	intron	10522863	10537702	1	+	.	ID=g29472.t1.intron3;Parent=g29472.t1;
OX371265.1_Lypha_dubia_genome_assembly,_chromosome:_X	AUGUSTUS	CDS	10537703	10537790	1	+	2	ID=g29472.t1.CDS4;Parent=g29472.t1;
OX371265.1_Lypha_dubia_genome_assembly,_chromosome:_X	AUGUSTUS	exon	10537703	10537790	.	+	.	ID=g29472.t1.exon4;Parent=g29472.t1;
OX371265.1_Lypha_dubia_genome_assembly,_chromosome:_X	AUGUSTUS	intron	10537791	10537846	1	+	.	ID=g29472.t1.intron4;Parent=g29472.t1;
OX371265.1_Lypha_dubia_genome_assembly,_chromosome:_X	AUGUSTUS	CDS	10537847	10538114	1	+	1	ID=g29472.t1.CDS5;Parent=g29472.t1;
OX371265.1_Lypha_dubia_genome_assembly,_chromosome:_X	AUGUSTUS	exon	10537847	10538114	.	+	.	ID=g29472.t1.exon5;Parent=g29472.t1;
OX371265.1_Lypha_dubia_genome_assembly,_chromosome:_X	AUGUSTUS	stop_codon	10538112	10538114	.	+	0	ID=g29472.t1.stop1;Parent=g29472.t1;
OX371265.1_Lypha_dubia_genome_assembly,_chromosome:_X	AUGUSTUS	gene	10542827	10543369	.	-	.	ID=g29473;
OX371265.1_Lypha_dubia_genome_assembly,_chromosome:_X	AUGUSTUS	mRNA	10542827	10543369	1	-	.	ID=g29473.t1;Parent=g29473;
OX371265.1_Lypha_dubia_genome_assembly,_chromosome:_X	AUGUSTUS	stop_codon	10542827	10542829	.	-	0	ID=g29473.t1.stop1;Parent=g29473.t1;
OX371265.1_Lypha_dubia_genome_assembly,_chromosome:_X	AUGUSTUS	CDS	10542827	10543150	1	-	0	ID=g29473.t1.CDS1;Parent=g29473.t1;
OX371265.1_Lypha_dubia_genome_assembly,_chromosome:_X	AUGUSTUS	exon	10542827	10543150	.	-	.	ID=g29473.t1.exon1;Parent=g29473.t1;
OX371265.1_Lypha_dubia_genome_assembly,_chromosome:_X	AUGUSTUS	intron	10543151	10543234	1	-	.	ID=g29473.t1.intron1;Parent=g29473.t1;
OX371265.1_Lypha_dubia_genome_assembly,_chromosome:_X	AUGUSTUS	CDS	10543235	10543369	1	-	0	ID=g29473.t1.CDS2;Parent=g29473.t1;
OX371265.1_Lypha_dubia_genome_assembly,_chromosome:_X	AUGUSTUS	exon	10543235	10543369	.	-	.	ID=g29473.t1.exon2;Parent=g29473.t1;
OX371265.1_Lypha_dubia_genome_assembly,_chromosome:_X	AUGUSTUS	start_codon	10543367	10543369	.	-	0	ID=g29473.t1.start1;Parent=g29473.t1;
OX371265.1_Lypha_dubia_genome_assembly,_chromosome:_X	AUGUSTUS	gene	10544535	10544867	.	-	.	ID=g29474;
OX371265.1_Lypha_dubia_genome_assembly,_chromosome:_X	AUGUSTUS	mRNA	10544535	10544867	1	-	.	ID=g29474.t1;Parent=g29474;
OX371265.1_Lypha_dubia_genome_assembly,_chromosome:_X	AUGUSTUS	stop_codon	10544535	10544537	.	-	0	ID=g29474.t1.stop1;Parent=g29474.t1;
OX371265.1_Lypha_dubia_genome_assembly,_chromosome:_X	AUGUSTUS	CDS	10544535	10544867	1	-	0	ID=g29474.t1.CDS1;Parent=g29474.t1;
OX371265.1_Lypha_dubia_genome_assembly,_chromosome:_X	AUGUSTUS	exon	10544535	10544867	.	-	.	ID=g29474.t1.exon1;Parent=g29474.t1;
OX371265.1_Lypha_dubia_genome_assembly,_chromosome:_X	AUGUSTUS	start_codon	10544865	10544867	.	-	0	ID=g29474.t1.start1;Parent=g29474.t1;
OX371265.1_Lypha_dubia_genome_assembly,_chromosome:_X	GeneMark.hmm3	gene	10572190	10572505	.	-	.	ID=g29475;
OX371265.1_Lypha_dubia_genome_assembly,_chromosome:_X	GeneMark.hmm3	mRNA	10572190	10572505	.	-	.	ID=g29475.t1;Parent=g29475;
OX371265.1_Lypha_dubia_genome_assembly,_chromosome:_X	GeneMark.hmm3	stop_codon	10572190	10572192	.	-	0	ID=g29475.t1.stop1;Parent=g29475.t1;
OX371265.1_Lypha_dubia_genome_assembly,_chromosome:_X	GeneMark.hmm3	CDS	10572190	10572380	.	-	2	ID=g29475.t1.CDS1;Parent=g29475.t1;
OX371265.1_Lypha_dubia_genome_assembly,_chromosome:_X	GeneMark.hmm3	exon	10572190	10572380	0	-	.	ID=g29475.t1.exon1;Parent=g29475.t1;
OX371265.1_Lypha_dubia_genome_assembly,_chromosome:_X	GeneMark.hmm3	intron	10572381	10572477	.	-	0	ID=g29475.t1.intron1;Parent=g29475.t1;
OX371265.1_Lypha_dubia_genome_assembly,_chromosome:_X	GeneMark.hmm3	CDS	10572478	10572505	.	-	0	ID=g29475.t1.CDS2;Parent=g29475.t1;
OX371265.1_Lypha_dubia_genome_assembly,_chromosome:_X	GeneMark.hmm3	exon	10572478	10572505	0	-	.	ID=g29475.t1.exon2;Parent=g29475.t1;
OX371265.1_Lypha_dubia_genome_assembly,_chromosome:_X	GeneMark.hmm3	start_codon	10572503	10572505	.	-	0	ID=g29475.t1.start1;Parent=g29475.t1;
OX371265.1_Lypha_dubia_genome_assembly,_chromosome:_X	AUGUSTUS	gene	10584985	10585693	.	-	.	ID=g29476;
OX371265.1_Lypha_dubia_genome_assembly,_chromosome:_X	AUGUSTUS	mRNA	10584985	10585693	0.96	-	.	ID=g29476.t1;Parent=g29476;
OX371265.1_Lypha_dubia_genome_assembly,_chromosome:_X	AUGUSTUS	stop_codon	10584985	10584987	.	-	0	ID=g29476.t1.stop1;Parent=g29476.t1;
OX371265.1_Lypha_dubia_genome_assembly,_chromosome:_X	AUGUSTUS	CDS	10584985	10585505	0.96	-	2	ID=g29476.t1.CDS1;Parent=g29476.t1;
OX371265.1_Lypha_dubia_genome_assembly,_chromosome:_X	AUGUSTUS	exon	10584985	10585505	.	-	.	ID=g29476.t1.exon1;Parent=g29476.t1;
OX371265.1_Lypha_dubia_genome_assembly,_chromosome:_X	AUGUSTUS	intron	10585506	10585575	1	-	.	ID=g29476.t1.intron1;Parent=g29476.t1;
OX371265.1_Lypha_dubia_genome_assembly,_chromosome:_X	AUGUSTUS	CDS	10585576	10585693	1	-	0	ID=g29476.t1.CDS2;Parent=g29476.t1;
OX371265.1_Lypha_dubia_genome_assembly,_chromosome:_X	AUGUSTUS	exon	10585576	10585693	.	-	.	ID=g29476.t1.exon2;Parent=g29476.t1;
OX371265.1_Lypha_dubia_genome_assembly,_chromosome:_X	AUGUSTUS	start_codon	10585691	10585693	.	-	0	ID=g29476.t1.start1;Parent=g29476.t1;
OX371265.1_Lypha_dubia_genome_assembly,_chromosome:_X	AUGUSTUS	mRNA	10584985	10585693	0.81	-	.	ID=g29476.t2;Parent=g29476;
OX371265.1_Lypha_dubia_genome_assembly,_chromosome:_X	AUGUSTUS	stop_codon	10584985	10584987	.	-	0	ID=g29476.t2.stop1;Parent=g29476.t2;
OX371265.1_Lypha_dubia_genome_assembly,_chromosome:_X	AUGUSTUS	CDS	10584985	10585417	0.85	-	1	ID=g29476.t2.CDS1;Parent=g29476.t2;
OX371265.1_Lypha_dubia_genome_assembly,_chromosome:_X	AUGUSTUS	exon	10584985	10585417	.	-	.	ID=g29476.t2.exon1;Parent=g29476.t2;
OX371265.1_Lypha_dubia_genome_assembly,_chromosome:_X	AUGUSTUS	intron	10585418	10585586	0.85	-	.	ID=g29476.t2.intron1;Parent=g29476.t2;
OX371265.1_Lypha_dubia_genome_assembly,_chromosome:_X	AUGUSTUS	CDS	10585587	10585693	0.89	-	0	ID=g29476.t2.CDS2;Parent=g29476.t2;
OX371265.1_Lypha_dubia_genome_assembly,_chromosome:_X	AUGUSTUS	exon	10585587	10585693	.	-	.	ID=g29476.t2.exon2;Parent=g29476.t2;
OX371265.1_Lypha_dubia_genome_assembly,_chromosome:_X	AUGUSTUS	start_codon	10585691	10585693	.	-	0	ID=g29476.t2.start1;Parent=g29476.t2;
OX371265.1_Lypha_dubia_genome_assembly,_chromosome:_X	AUGUSTUS	gene	10669420	10670162	.	-	.	ID=g29477;
OX371265.1_Lypha_dubia_genome_assembly,_chromosome:_X	AUGUSTUS	mRNA	10669420	10669764	1	-	.	ID=g29477.t1;Parent=g29477;
OX371265.1_Lypha_dubia_genome_assembly,_chromosome:_X	AUGUSTUS	stop_codon	10669420	10669422	.	-	0	ID=g29477.t1.stop1;Parent=g29477.t1;
OX371265.1_Lypha_dubia_genome_assembly,_chromosome:_X	AUGUSTUS	CDS	10669420	10669764	1	-	0	ID=g29477.t1.CDS1;Parent=g29477.t1;
OX371265.1_Lypha_dubia_genome_assembly,_chromosome:_X	AUGUSTUS	exon	10669420	10669764	.	-	.	ID=g29477.t1.exon1;Parent=g29477.t1;
OX371265.1_Lypha_dubia_genome_assembly,_chromosome:_X	AUGUSTUS	start_codon	10669762	10669764	.	-	0	ID=g29477.t1.start1;Parent=g29477.t1;
OX371265.1_Lypha_dubia_genome_assembly,_chromosome:_X	AUGUSTUS	mRNA	10669420	10670162	0.4	-	.	ID=g29477.t2;Parent=g29477;
OX371265.1_Lypha_dubia_genome_assembly,_chromosome:_X	AUGUSTUS	stop_codon	10669420	10669422	.	-	0	ID=g29477.t2.stop1;Parent=g29477.t2;
OX371265.1_Lypha_dubia_genome_assembly,_chromosome:_X	AUGUSTUS	CDS	10669420	10669890	0.4	-	0	ID=g29477.t2.CDS1;Parent=g29477.t2;
OX371265.1_Lypha_dubia_genome_assembly,_chromosome:_X	AUGUSTUS	exon	10669420	10669890	.	-	.	ID=g29477.t2.exon1;Parent=g29477.t2;
OX371265.1_Lypha_dubia_genome_assembly,_chromosome:_X	AUGUSTUS	intron	10669891	10670045	0.53	-	.	ID=g29477.t2.intron1;Parent=g29477.t2;
OX371265.1_Lypha_dubia_genome_assembly,_chromosome:_X	AUGUSTUS	CDS	10670046	10670162	1	-	0	ID=g29477.t2.CDS2;Parent=g29477.t2;
OX371265.1_Lypha_dubia_genome_assembly,_chromosome:_X	AUGUSTUS	exon	10670046	10670162	.	-	.	ID=g29477.t2.exon2;Parent=g29477.t2;
OX371265.1_Lypha_dubia_genome_assembly,_chromosome:_X	AUGUSTUS	start_codon	10670160	10670162	.	-	0	ID=g29477.t2.start1;Parent=g29477.t2;
OX371265.1_Lypha_dubia_genome_assembly,_chromosome:_X	AUGUSTUS	gene	10680018	10680655	.	+	.	ID=g29478;
OX371265.1_Lypha_dubia_genome_assembly,_chromosome:_X	AUGUSTUS	mRNA	10680018	10680655	0.79	+	.	ID=g29478.t1;Parent=g29478;
OX371265.1_Lypha_dubia_genome_assembly,_chromosome:_X	AUGUSTUS	start_codon	10680018	10680020	.	+	0	ID=g29478.t1.start1;Parent=g29478.t1;
OX371265.1_Lypha_dubia_genome_assembly,_chromosome:_X	AUGUSTUS	CDS	10680018	10680084	0.79	+	0	ID=g29478.t1.CDS1;Parent=g29478.t1;
OX371265.1_Lypha_dubia_genome_assembly,_chromosome:_X	AUGUSTUS	exon	10680018	10680084	.	+	.	ID=g29478.t1.exon1;Parent=g29478.t1;
OX371265.1_Lypha_dubia_genome_assembly,_chromosome:_X	AUGUSTUS	intron	10680085	10680299	0.79	+	.	ID=g29478.t1.intron1;Parent=g29478.t1;
OX371265.1_Lypha_dubia_genome_assembly,_chromosome:_X	AUGUSTUS	CDS	10680300	10680655	1	+	2	ID=g29478.t1.CDS2;Parent=g29478.t1;
OX371265.1_Lypha_dubia_genome_assembly,_chromosome:_X	AUGUSTUS	exon	10680300	10680655	.	+	.	ID=g29478.t1.exon2;Parent=g29478.t1;
OX371265.1_Lypha_dubia_genome_assembly,_chromosome:_X	AUGUSTUS	stop_codon	10680653	10680655	.	+	0	ID=g29478.t1.stop1;Parent=g29478.t1;
OX371265.1_Lypha_dubia_genome_assembly,_chromosome:_X	AUGUSTUS	gene	10726066	10726635	.	+	.	ID=g29479;
OX371265.1_Lypha_dubia_genome_assembly,_chromosome:_X	AUGUSTUS	mRNA	10726066	10726635	0.56	+	.	ID=g29479.t1;Parent=g29479;
OX371265.1_Lypha_dubia_genome_assembly,_chromosome:_X	AUGUSTUS	start_codon	10726066	10726068	.	+	0	ID=g29479.t1.start1;Parent=g29479.t1;
OX371265.1_Lypha_dubia_genome_assembly,_chromosome:_X	AUGUSTUS	CDS	10726066	10726635	0.56	+	0	ID=g29479.t1.CDS1;Parent=g29479.t1;
OX371265.1_Lypha_dubia_genome_assembly,_chromosome:_X	AUGUSTUS	exon	10726066	10726635	.	+	.	ID=g29479.t1.exon1;Parent=g29479.t1;
OX371265.1_Lypha_dubia_genome_assembly,_chromosome:_X	AUGUSTUS	stop_codon	10726633	10726635	.	+	0	ID=g29479.t1.stop1;Parent=g29479.t1;
OX371265.1_Lypha_dubia_genome_assembly,_chromosome:_X	AUGUSTUS	gene	10752226	10753156	.	+	.	ID=g29480;
OX371265.1_Lypha_dubia_genome_assembly,_chromosome:_X	AUGUSTUS	mRNA	10752226	10753156	0.61	+	.	ID=g29480.t1;Parent=g29480;
OX371265.1_Lypha_dubia_genome_assembly,_chromosome:_X	AUGUSTUS	start_codon	10752226	10752228	.	+	0	ID=g29480.t1.start1;Parent=g29480.t1;
OX371265.1_Lypha_dubia_genome_assembly,_chromosome:_X	AUGUSTUS	CDS	10752226	10752300	1	+	0	ID=g29480.t1.CDS1;Parent=g29480.t1;
OX371265.1_Lypha_dubia_genome_assembly,_chromosome:_X	AUGUSTUS	exon	10752226	10752300	.	+	.	ID=g29480.t1.exon1;Parent=g29480.t1;
OX371265.1_Lypha_dubia_genome_assembly,_chromosome:_X	AUGUSTUS	intron	10752301	10752357	1	+	.	ID=g29480.t1.intron1;Parent=g29480.t1;
OX371265.1_Lypha_dubia_genome_assembly,_chromosome:_X	AUGUSTUS	CDS	10752358	10752544	1	+	0	ID=g29480.t1.CDS2;Parent=g29480.t1;
OX371265.1_Lypha_dubia_genome_assembly,_chromosome:_X	AUGUSTUS	exon	10752358	10752544	.	+	.	ID=g29480.t1.exon2;Parent=g29480.t1;
OX371265.1_Lypha_dubia_genome_assembly,_chromosome:_X	AUGUSTUS	intron	10752545	10752596	1	+	.	ID=g29480.t1.intron2;Parent=g29480.t1;
OX371265.1_Lypha_dubia_genome_assembly,_chromosome:_X	AUGUSTUS	CDS	10752597	10752879	0.61	+	2	ID=g29480.t1.CDS3;Parent=g29480.t1;
OX371265.1_Lypha_dubia_genome_assembly,_chromosome:_X	AUGUSTUS	exon	10752597	10752879	.	+	.	ID=g29480.t1.exon3;Parent=g29480.t1;
OX371265.1_Lypha_dubia_genome_assembly,_chromosome:_X	AUGUSTUS	intron	10752880	10752960	0.61	+	.	ID=g29480.t1.intron3;Parent=g29480.t1;
OX371265.1_Lypha_dubia_genome_assembly,_chromosome:_X	AUGUSTUS	CDS	10752961	10753156	0.99	+	1	ID=g29480.t1.CDS4;Parent=g29480.t1;
OX371265.1_Lypha_dubia_genome_assembly,_chromosome:_X	AUGUSTUS	exon	10752961	10753156	.	+	.	ID=g29480.t1.exon4;Parent=g29480.t1;
OX371265.1_Lypha_dubia_genome_assembly,_chromosome:_X	AUGUSTUS	stop_codon	10753154	10753156	.	+	0	ID=g29480.t1.stop1;Parent=g29480.t1;
OX371265.1_Lypha_dubia_genome_assembly,_chromosome:_X	AUGUSTUS	gene	10755554	10756589	.	+	.	ID=g29481;
OX371265.1_Lypha_dubia_genome_assembly,_chromosome:_X	AUGUSTUS	mRNA	10756023	10756589	1	+	.	ID=g29481.t1;Parent=g29481;
OX371265.1_Lypha_dubia_genome_assembly,_chromosome:_X	AUGUSTUS	start_codon	10756023	10756025	.	+	0	ID=g29481.t1.start1;Parent=g29481.t1;
OX371265.1_Lypha_dubia_genome_assembly,_chromosome:_X	AUGUSTUS	CDS	10756023	10756589	1	+	0	ID=g29481.t1.CDS1;Parent=g29481.t1;
OX371265.1_Lypha_dubia_genome_assembly,_chromosome:_X	AUGUSTUS	exon	10756023	10756589	.	+	.	ID=g29481.t1.exon1;Parent=g29481.t1;
OX371265.1_Lypha_dubia_genome_assembly,_chromosome:_X	AUGUSTUS	stop_codon	10756587	10756589	.	+	0	ID=g29481.t1.stop1;Parent=g29481.t1;
OX371265.1_Lypha_dubia_genome_assembly,_chromosome:_X	AUGUSTUS	mRNA	10755554	10756589	0.89	+	.	ID=g29481.t2;Parent=g29481;
OX371265.1_Lypha_dubia_genome_assembly,_chromosome:_X	AUGUSTUS	start_codon	10755554	10755556	.	+	0	ID=g29481.t2.start1;Parent=g29481.t2;
OX371265.1_Lypha_dubia_genome_assembly,_chromosome:_X	AUGUSTUS	CDS	10755554	10755946	0.89	+	0	ID=g29481.t2.CDS1;Parent=g29481.t2;
OX371265.1_Lypha_dubia_genome_assembly,_chromosome:_X	AUGUSTUS	exon	10755554	10755946	.	+	.	ID=g29481.t2.exon1;Parent=g29481.t2;
OX371265.1_Lypha_dubia_genome_assembly,_chromosome:_X	AUGUSTUS	intron	10755947	10755998	0.89	+	.	ID=g29481.t2.intron1;Parent=g29481.t2;
OX371265.1_Lypha_dubia_genome_assembly,_chromosome:_X	AUGUSTUS	CDS	10755999	10756589	0.89	+	0	ID=g29481.t2.CDS2;Parent=g29481.t2;
OX371265.1_Lypha_dubia_genome_assembly,_chromosome:_X	AUGUSTUS	exon	10755999	10756589	.	+	.	ID=g29481.t2.exon2;Parent=g29481.t2;
OX371265.1_Lypha_dubia_genome_assembly,_chromosome:_X	AUGUSTUS	stop_codon	10756587	10756589	.	+	0	ID=g29481.t2.stop1;Parent=g29481.t2;
OX371265.1_Lypha_dubia_genome_assembly,_chromosome:_X	AUGUSTUS	gene	10769220	10769459	.	+	.	ID=g29482;
OX371265.1_Lypha_dubia_genome_assembly,_chromosome:_X	AUGUSTUS	mRNA	10769220	10769459	0.99	+	.	ID=g29482.t1;Parent=g29482;
OX371265.1_Lypha_dubia_genome_assembly,_chromosome:_X	AUGUSTUS	start_codon	10769220	10769222	.	+	0	ID=g29482.t1.start1;Parent=g29482.t1;
OX371265.1_Lypha_dubia_genome_assembly,_chromosome:_X	AUGUSTUS	CDS	10769220	10769459	0.99	+	0	ID=g29482.t1.CDS1;Parent=g29482.t1;
OX371265.1_Lypha_dubia_genome_assembly,_chromosome:_X	AUGUSTUS	exon	10769220	10769459	.	+	.	ID=g29482.t1.exon1;Parent=g29482.t1;
OX371265.1_Lypha_dubia_genome_assembly,_chromosome:_X	AUGUSTUS	stop_codon	10769457	10769459	.	+	0	ID=g29482.t1.stop1;Parent=g29482.t1;
OX371265.1_Lypha_dubia_genome_assembly,_chromosome:_X	AUGUSTUS	gene	10775987	10778029	.	+	.	ID=g29483;
OX371265.1_Lypha_dubia_genome_assembly,_chromosome:_X	AUGUSTUS	mRNA	10775987	10778029	1	+	.	ID=g29483.t1;Parent=g29483;
OX371265.1_Lypha_dubia_genome_assembly,_chromosome:_X	AUGUSTUS	start_codon	10775987	10775989	.	+	0	ID=g29483.t1.start1;Parent=g29483.t1;
OX371265.1_Lypha_dubia_genome_assembly,_chromosome:_X	AUGUSTUS	CDS	10775987	10776576	1	+	0	ID=g29483.t1.CDS1;Parent=g29483.t1;
OX371265.1_Lypha_dubia_genome_assembly,_chromosome:_X	AUGUSTUS	exon	10775987	10776576	.	+	.	ID=g29483.t1.exon1;Parent=g29483.t1;
OX371265.1_Lypha_dubia_genome_assembly,_chromosome:_X	AUGUSTUS	intron	10776577	10776627	1	+	.	ID=g29483.t1.intron1;Parent=g29483.t1;
OX371265.1_Lypha_dubia_genome_assembly,_chromosome:_X	AUGUSTUS	CDS	10776628	10778029	1	+	1	ID=g29483.t1.CDS2;Parent=g29483.t1;
OX371265.1_Lypha_dubia_genome_assembly,_chromosome:_X	AUGUSTUS	exon	10776628	10778029	.	+	.	ID=g29483.t1.exon2;Parent=g29483.t1;
OX371265.1_Lypha_dubia_genome_assembly,_chromosome:_X	AUGUSTUS	stop_codon	10778027	10778029	.	+	0	ID=g29483.t1.stop1;Parent=g29483.t1;
OX371265.1_Lypha_dubia_genome_assembly,_chromosome:_X	AUGUSTUS	gene	10789995	10791030	.	-	.	ID=g29484;
OX371265.1_Lypha_dubia_genome_assembly,_chromosome:_X	AUGUSTUS	mRNA	10789995	10791030	0.19	-	.	ID=g29484.t1;Parent=g29484;
OX371265.1_Lypha_dubia_genome_assembly,_chromosome:_X	AUGUSTUS	stop_codon	10789995	10789997	.	-	0	ID=g29484.t1.stop1;Parent=g29484.t1;
OX371265.1_Lypha_dubia_genome_assembly,_chromosome:_X	AUGUSTUS	CDS	10789995	10790211	0.73	-	1	ID=g29484.t1.CDS1;Parent=g29484.t1;
OX371265.1_Lypha_dubia_genome_assembly,_chromosome:_X	AUGUSTUS	exon	10789995	10790211	.	-	.	ID=g29484.t1.exon1;Parent=g29484.t1;
OX371265.1_Lypha_dubia_genome_assembly,_chromosome:_X	AUGUSTUS	intron	10790212	10790280	0.72	-	.	ID=g29484.t1.intron1;Parent=g29484.t1;
OX371265.1_Lypha_dubia_genome_assembly,_chromosome:_X	AUGUSTUS	CDS	10790281	10790559	0.34	-	1	ID=g29484.t1.CDS2;Parent=g29484.t1;
OX371265.1_Lypha_dubia_genome_assembly,_chromosome:_X	AUGUSTUS	exon	10790281	10790559	.	-	.	ID=g29484.t1.exon2;Parent=g29484.t1;
OX371265.1_Lypha_dubia_genome_assembly,_chromosome:_X	AUGUSTUS	intron	10790560	10790692	0.39	-	.	ID=g29484.t1.intron2;Parent=g29484.t1;
OX371265.1_Lypha_dubia_genome_assembly,_chromosome:_X	AUGUSTUS	CDS	10790693	10790875	0.45	-	1	ID=g29484.t1.CDS3;Parent=g29484.t1;
OX371265.1_Lypha_dubia_genome_assembly,_chromosome:_X	AUGUSTUS	exon	10790693	10790875	.	-	.	ID=g29484.t1.exon3;Parent=g29484.t1;
OX371265.1_Lypha_dubia_genome_assembly,_chromosome:_X	AUGUSTUS	intron	10790876	10790935	0.47	-	.	ID=g29484.t1.intron3;Parent=g29484.t1;
OX371265.1_Lypha_dubia_genome_assembly,_chromosome:_X	AUGUSTUS	CDS	10790936	10791030	0.94	-	0	ID=g29484.t1.CDS4;Parent=g29484.t1;
OX371265.1_Lypha_dubia_genome_assembly,_chromosome:_X	AUGUSTUS	exon	10790936	10791030	.	-	.	ID=g29484.t1.exon4;Parent=g29484.t1;
OX371265.1_Lypha_dubia_genome_assembly,_chromosome:_X	AUGUSTUS	start_codon	10791028	10791030	.	-	0	ID=g29484.t1.start1;Parent=g29484.t1;
OX371265.1_Lypha_dubia_genome_assembly,_chromosome:_X	AUGUSTUS	gene	10791140	10791552	.	-	.	ID=g29485;
OX371265.1_Lypha_dubia_genome_assembly,_chromosome:_X	AUGUSTUS	mRNA	10791140	10791552	1	-	.	ID=g29485.t1;Parent=g29485;
OX371265.1_Lypha_dubia_genome_assembly,_chromosome:_X	AUGUSTUS	stop_codon	10791140	10791142	.	-	0	ID=g29485.t1.stop1;Parent=g29485.t1;
OX371265.1_Lypha_dubia_genome_assembly,_chromosome:_X	AUGUSTUS	CDS	10791140	10791447	1	-	2	ID=g29485.t1.CDS1;Parent=g29485.t1;
OX371265.1_Lypha_dubia_genome_assembly,_chromosome:_X	AUGUSTUS	exon	10791140	10791447	.	-	.	ID=g29485.t1.exon1;Parent=g29485.t1;
OX371265.1_Lypha_dubia_genome_assembly,_chromosome:_X	AUGUSTUS	intron	10791448	10791512	1	-	.	ID=g29485.t1.intron1;Parent=g29485.t1;
OX371265.1_Lypha_dubia_genome_assembly,_chromosome:_X	AUGUSTUS	CDS	10791513	10791552	1	-	0	ID=g29485.t1.CDS2;Parent=g29485.t1;
OX371265.1_Lypha_dubia_genome_assembly,_chromosome:_X	AUGUSTUS	exon	10791513	10791552	.	-	.	ID=g29485.t1.exon2;Parent=g29485.t1;
OX371265.1_Lypha_dubia_genome_assembly,_chromosome:_X	AUGUSTUS	start_codon	10791550	10791552	.	-	0	ID=g29485.t1.start1;Parent=g29485.t1;
OX371265.1_Lypha_dubia_genome_assembly,_chromosome:_X	AUGUSTUS	gene	10802807	10803948	.	+	.	ID=g29486;
OX371265.1_Lypha_dubia_genome_assembly,_chromosome:_X	AUGUSTUS	mRNA	10802807	10803948	0.99	+	.	ID=g29486.t1;Parent=g29486;
OX371265.1_Lypha_dubia_genome_assembly,_chromosome:_X	AUGUSTUS	start_codon	10802807	10802809	.	+	0	ID=g29486.t1.start1;Parent=g29486.t1;
OX371265.1_Lypha_dubia_genome_assembly,_chromosome:_X	AUGUSTUS	CDS	10802807	10803791	0.99	+	0	ID=g29486.t1.CDS1;Parent=g29486.t1;
OX371265.1_Lypha_dubia_genome_assembly,_chromosome:_X	AUGUSTUS	exon	10802807	10803791	.	+	.	ID=g29486.t1.exon1;Parent=g29486.t1;
OX371265.1_Lypha_dubia_genome_assembly,_chromosome:_X	AUGUSTUS	intron	10803792	10803880	0.99	+	.	ID=g29486.t1.intron1;Parent=g29486.t1;
OX371265.1_Lypha_dubia_genome_assembly,_chromosome:_X	AUGUSTUS	CDS	10803881	10803948	0.99	+	2	ID=g29486.t1.CDS2;Parent=g29486.t1;
OX371265.1_Lypha_dubia_genome_assembly,_chromosome:_X	AUGUSTUS	exon	10803881	10803948	.	+	.	ID=g29486.t1.exon2;Parent=g29486.t1;
OX371265.1_Lypha_dubia_genome_assembly,_chromosome:_X	AUGUSTUS	stop_codon	10803946	10803948	.	+	0	ID=g29486.t1.stop1;Parent=g29486.t1;
OX371265.1_Lypha_dubia_genome_assembly,_chromosome:_X	AUGUSTUS	gene	10804664	10806225	.	+	.	ID=g29487;
OX371265.1_Lypha_dubia_genome_assembly,_chromosome:_X	AUGUSTUS	mRNA	10804664	10806225	1	+	.	ID=g29487.t1;Parent=g29487;
OX371265.1_Lypha_dubia_genome_assembly,_chromosome:_X	AUGUSTUS	start_codon	10804664	10804666	.	+	0	ID=g29487.t1.start1;Parent=g29487.t1;
OX371265.1_Lypha_dubia_genome_assembly,_chromosome:_X	AUGUSTUS	CDS	10804664	10804721	1	+	0	ID=g29487.t1.CDS1;Parent=g29487.t1;
OX371265.1_Lypha_dubia_genome_assembly,_chromosome:_X	AUGUSTUS	exon	10804664	10804721	.	+	.	ID=g29487.t1.exon1;Parent=g29487.t1;
OX371265.1_Lypha_dubia_genome_assembly,_chromosome:_X	AUGUSTUS	intron	10804722	10804788	1	+	.	ID=g29487.t1.intron1;Parent=g29487.t1;
OX371265.1_Lypha_dubia_genome_assembly,_chromosome:_X	AUGUSTUS	CDS	10804789	10804845	1	+	2	ID=g29487.t1.CDS2;Parent=g29487.t1;
OX371265.1_Lypha_dubia_genome_assembly,_chromosome:_X	AUGUSTUS	exon	10804789	10804845	.	+	.	ID=g29487.t1.exon2;Parent=g29487.t1;
OX371265.1_Lypha_dubia_genome_assembly,_chromosome:_X	AUGUSTUS	intron	10804846	10805631	1	+	.	ID=g29487.t1.intron2;Parent=g29487.t1;
OX371265.1_Lypha_dubia_genome_assembly,_chromosome:_X	AUGUSTUS	CDS	10805632	10805810	1	+	2	ID=g29487.t1.CDS3;Parent=g29487.t1;
OX371265.1_Lypha_dubia_genome_assembly,_chromosome:_X	AUGUSTUS	exon	10805632	10805810	.	+	.	ID=g29487.t1.exon3;Parent=g29487.t1;
OX371265.1_Lypha_dubia_genome_assembly,_chromosome:_X	AUGUSTUS	intron	10805811	10805877	1	+	.	ID=g29487.t1.intron3;Parent=g29487.t1;
OX371265.1_Lypha_dubia_genome_assembly,_chromosome:_X	AUGUSTUS	CDS	10805878	10806028	1	+	0	ID=g29487.t1.CDS4;Parent=g29487.t1;
OX371265.1_Lypha_dubia_genome_assembly,_chromosome:_X	AUGUSTUS	exon	10805878	10806028	.	+	.	ID=g29487.t1.exon4;Parent=g29487.t1;
OX371265.1_Lypha_dubia_genome_assembly,_chromosome:_X	AUGUSTUS	intron	10806029	10806085	1	+	.	ID=g29487.t1.intron4;Parent=g29487.t1;
OX371265.1_Lypha_dubia_genome_assembly,_chromosome:_X	AUGUSTUS	CDS	10806086	10806225	1	+	2	ID=g29487.t1.CDS5;Parent=g29487.t1;
OX371265.1_Lypha_dubia_genome_assembly,_chromosome:_X	AUGUSTUS	exon	10806086	10806225	.	+	.	ID=g29487.t1.exon5;Parent=g29487.t1;
OX371265.1_Lypha_dubia_genome_assembly,_chromosome:_X	AUGUSTUS	stop_codon	10806223	10806225	.	+	0	ID=g29487.t1.stop1;Parent=g29487.t1;
OX371265.1_Lypha_dubia_genome_assembly,_chromosome:_X	AUGUSTUS	gene	10808264	10809196	.	+	.	ID=g29488;
OX371265.1_Lypha_dubia_genome_assembly,_chromosome:_X	AUGUSTUS	mRNA	10808264	10809196	1	+	.	ID=g29488.t1;Parent=g29488;
OX371265.1_Lypha_dubia_genome_assembly,_chromosome:_X	AUGUSTUS	start_codon	10808264	10808266	.	+	0	ID=g29488.t1.start1;Parent=g29488.t1;
OX371265.1_Lypha_dubia_genome_assembly,_chromosome:_X	AUGUSTUS	CDS	10808264	10809196	1	+	0	ID=g29488.t1.CDS1;Parent=g29488.t1;
OX371265.1_Lypha_dubia_genome_assembly,_chromosome:_X	AUGUSTUS	exon	10808264	10809196	.	+	.	ID=g29488.t1.exon1;Parent=g29488.t1;
OX371265.1_Lypha_dubia_genome_assembly,_chromosome:_X	AUGUSTUS	stop_codon	10809194	10809196	.	+	0	ID=g29488.t1.stop1;Parent=g29488.t1;
OX371265.1_Lypha_dubia_genome_assembly,_chromosome:_X	AUGUSTUS	gene	10810900	10812312	.	+	.	ID=g29489;
OX371265.1_Lypha_dubia_genome_assembly,_chromosome:_X	AUGUSTUS	mRNA	10812109	10812312	0.84	+	.	ID=g29489.t1;Parent=g29489;
OX371265.1_Lypha_dubia_genome_assembly,_chromosome:_X	AUGUSTUS	start_codon	10812109	10812111	.	+	0	ID=g29489.t1.start1;Parent=g29489.t1;
OX371265.1_Lypha_dubia_genome_assembly,_chromosome:_X	AUGUSTUS	CDS	10812109	10812312	0.84	+	0	ID=g29489.t1.CDS1;Parent=g29489.t1;
OX371265.1_Lypha_dubia_genome_assembly,_chromosome:_X	AUGUSTUS	exon	10812109	10812312	.	+	.	ID=g29489.t1.exon1;Parent=g29489.t1;
OX371265.1_Lypha_dubia_genome_assembly,_chromosome:_X	AUGUSTUS	stop_codon	10812310	10812312	.	+	0	ID=g29489.t1.stop1;Parent=g29489.t1;
OX371265.1_Lypha_dubia_genome_assembly,_chromosome:_X	AUGUSTUS	mRNA	10810900	10812312	0.83	+	.	ID=g29489.t2;Parent=g29489;
OX371265.1_Lypha_dubia_genome_assembly,_chromosome:_X	AUGUSTUS	start_codon	10810900	10810902	.	+	0	ID=g29489.t2.start1;Parent=g29489.t2;
OX371265.1_Lypha_dubia_genome_assembly,_chromosome:_X	AUGUSTUS	CDS	10810900	10812312	0.83	+	0	ID=g29489.t2.CDS1;Parent=g29489.t2;
OX371265.1_Lypha_dubia_genome_assembly,_chromosome:_X	AUGUSTUS	exon	10810900	10812312	.	+	.	ID=g29489.t2.exon1;Parent=g29489.t2;
OX371265.1_Lypha_dubia_genome_assembly,_chromosome:_X	AUGUSTUS	stop_codon	10812310	10812312	.	+	0	ID=g29489.t2.stop1;Parent=g29489.t2;
OX371265.1_Lypha_dubia_genome_assembly,_chromosome:_X	AUGUSTUS	gene	10812413	10813834	.	+	.	ID=g29490;
OX371265.1_Lypha_dubia_genome_assembly,_chromosome:_X	AUGUSTUS	mRNA	10812413	10813834	0.95	+	.	ID=g29490.t1;Parent=g29490;
OX371265.1_Lypha_dubia_genome_assembly,_chromosome:_X	AUGUSTUS	start_codon	10812413	10812415	.	+	0	ID=g29490.t1.start1;Parent=g29490.t1;
OX371265.1_Lypha_dubia_genome_assembly,_chromosome:_X	AUGUSTUS	CDS	10812413	10813834	0.95	+	0	ID=g29490.t1.CDS1;Parent=g29490.t1;
OX371265.1_Lypha_dubia_genome_assembly,_chromosome:_X	AUGUSTUS	exon	10812413	10813834	.	+	.	ID=g29490.t1.exon1;Parent=g29490.t1;
OX371265.1_Lypha_dubia_genome_assembly,_chromosome:_X	AUGUSTUS	stop_codon	10813832	10813834	.	+	0	ID=g29490.t1.stop1;Parent=g29490.t1;
OX371265.1_Lypha_dubia_genome_assembly,_chromosome:_X	AUGUSTUS	gene	10833802	10835245	.	+	.	ID=g29491;
OX371265.1_Lypha_dubia_genome_assembly,_chromosome:_X	AUGUSTUS	mRNA	10833802	10835245	0.31	+	.	ID=g29491.t1;Parent=g29491;
OX371265.1_Lypha_dubia_genome_assembly,_chromosome:_X	AUGUSTUS	start_codon	10833802	10833804	.	+	0	ID=g29491.t1.start1;Parent=g29491.t1;
OX371265.1_Lypha_dubia_genome_assembly,_chromosome:_X	AUGUSTUS	CDS	10833802	10833970	0.31	+	0	ID=g29491.t1.CDS1;Parent=g29491.t1;
OX371265.1_Lypha_dubia_genome_assembly,_chromosome:_X	AUGUSTUS	exon	10833802	10833970	.	+	.	ID=g29491.t1.exon1;Parent=g29491.t1;
OX371265.1_Lypha_dubia_genome_assembly,_chromosome:_X	AUGUSTUS	intron	10833971	10834734	0.31	+	.	ID=g29491.t1.intron1;Parent=g29491.t1;
OX371265.1_Lypha_dubia_genome_assembly,_chromosome:_X	AUGUSTUS	CDS	10834735	10834802	1	+	2	ID=g29491.t1.CDS2;Parent=g29491.t1;
OX371265.1_Lypha_dubia_genome_assembly,_chromosome:_X	AUGUSTUS	exon	10834735	10834802	.	+	.	ID=g29491.t1.exon2;Parent=g29491.t1;
OX371265.1_Lypha_dubia_genome_assembly,_chromosome:_X	AUGUSTUS	intron	10834803	10834855	1	+	.	ID=g29491.t1.intron2;Parent=g29491.t1;
OX371265.1_Lypha_dubia_genome_assembly,_chromosome:_X	AUGUSTUS	CDS	10834856	10835245	1	+	0	ID=g29491.t1.CDS3;Parent=g29491.t1;
OX371265.1_Lypha_dubia_genome_assembly,_chromosome:_X	AUGUSTUS	exon	10834856	10835245	.	+	.	ID=g29491.t1.exon3;Parent=g29491.t1;
OX371265.1_Lypha_dubia_genome_assembly,_chromosome:_X	AUGUSTUS	stop_codon	10835243	10835245	.	+	0	ID=g29491.t1.stop1;Parent=g29491.t1;
OX371265.1_Lypha_dubia_genome_assembly,_chromosome:_X	AUGUSTUS	gene	10836339	10837246	.	+	.	ID=g29492;
OX371265.1_Lypha_dubia_genome_assembly,_chromosome:_X	AUGUSTUS	mRNA	10836339	10837246	1	+	.	ID=g29492.t1;Parent=g29492;
OX371265.1_Lypha_dubia_genome_assembly,_chromosome:_X	AUGUSTUS	start_codon	10836339	10836341	.	+	0	ID=g29492.t1.start1;Parent=g29492.t1;
OX371265.1_Lypha_dubia_genome_assembly,_chromosome:_X	AUGUSTUS	CDS	10836339	10836509	1	+	0	ID=g29492.t1.CDS1;Parent=g29492.t1;
OX371265.1_Lypha_dubia_genome_assembly,_chromosome:_X	AUGUSTUS	exon	10836339	10836509	.	+	.	ID=g29492.t1.exon1;Parent=g29492.t1;
OX371265.1_Lypha_dubia_genome_assembly,_chromosome:_X	AUGUSTUS	intron	10836510	10836565	1	+	.	ID=g29492.t1.intron1;Parent=g29492.t1;
OX371265.1_Lypha_dubia_genome_assembly,_chromosome:_X	AUGUSTUS	CDS	10836566	10837246	1	+	0	ID=g29492.t1.CDS2;Parent=g29492.t1;
OX371265.1_Lypha_dubia_genome_assembly,_chromosome:_X	AUGUSTUS	exon	10836566	10837246	.	+	.	ID=g29492.t1.exon2;Parent=g29492.t1;
OX371265.1_Lypha_dubia_genome_assembly,_chromosome:_X	AUGUSTUS	stop_codon	10837244	10837246	.	+	0	ID=g29492.t1.stop1;Parent=g29492.t1;
OX371265.1_Lypha_dubia_genome_assembly,_chromosome:_X	AUGUSTUS	gene	10838584	10839931	.	-	.	ID=g29493;
OX371265.1_Lypha_dubia_genome_assembly,_chromosome:_X	AUGUSTUS	mRNA	10838584	10839931	1	-	.	ID=g29493.t1;Parent=g29493;
OX371265.1_Lypha_dubia_genome_assembly,_chromosome:_X	AUGUSTUS	stop_codon	10838584	10838586	.	-	0	ID=g29493.t1.stop1;Parent=g29493.t1;
OX371265.1_Lypha_dubia_genome_assembly,_chromosome:_X	AUGUSTUS	CDS	10838584	10838945	1	-	2	ID=g29493.t1.CDS1;Parent=g29493.t1;
OX371265.1_Lypha_dubia_genome_assembly,_chromosome:_X	AUGUSTUS	exon	10838584	10838945	.	-	.	ID=g29493.t1.exon1;Parent=g29493.t1;
OX371265.1_Lypha_dubia_genome_assembly,_chromosome:_X	AUGUSTUS	intron	10838946	10839095	1	-	.	ID=g29493.t1.intron1;Parent=g29493.t1;
OX371265.1_Lypha_dubia_genome_assembly,_chromosome:_X	AUGUSTUS	CDS	10839096	10839240	1	-	0	ID=g29493.t1.CDS2;Parent=g29493.t1;
OX371265.1_Lypha_dubia_genome_assembly,_chromosome:_X	AUGUSTUS	exon	10839096	10839240	.	-	.	ID=g29493.t1.exon2;Parent=g29493.t1;
OX371265.1_Lypha_dubia_genome_assembly,_chromosome:_X	AUGUSTUS	intron	10839241	10839320	1	-	.	ID=g29493.t1.intron2;Parent=g29493.t1;
OX371265.1_Lypha_dubia_genome_assembly,_chromosome:_X	AUGUSTUS	CDS	10839321	10839756	1	-	1	ID=g29493.t1.CDS3;Parent=g29493.t1;
OX371265.1_Lypha_dubia_genome_assembly,_chromosome:_X	AUGUSTUS	exon	10839321	10839756	.	-	.	ID=g29493.t1.exon3;Parent=g29493.t1;
OX371265.1_Lypha_dubia_genome_assembly,_chromosome:_X	AUGUSTUS	intron	10839757	10839815	1	-	.	ID=g29493.t1.intron3;Parent=g29493.t1;
OX371265.1_Lypha_dubia_genome_assembly,_chromosome:_X	AUGUSTUS	CDS	10839816	10839931	1	-	0	ID=g29493.t1.CDS4;Parent=g29493.t1;
OX371265.1_Lypha_dubia_genome_assembly,_chromosome:_X	AUGUSTUS	exon	10839816	10839931	.	-	.	ID=g29493.t1.exon4;Parent=g29493.t1;
OX371265.1_Lypha_dubia_genome_assembly,_chromosome:_X	AUGUSTUS	start_codon	10839929	10839931	.	-	0	ID=g29493.t1.start1;Parent=g29493.t1;
OX371265.1_Lypha_dubia_genome_assembly,_chromosome:_X	AUGUSTUS	gene	10848900	10850570	.	+	.	ID=g29494;
OX371265.1_Lypha_dubia_genome_assembly,_chromosome:_X	AUGUSTUS	mRNA	10848900	10850570	0.12	+	.	ID=g29494.t1;Parent=g29494;
OX371265.1_Lypha_dubia_genome_assembly,_chromosome:_X	AUGUSTUS	start_codon	10848900	10848902	.	+	0	ID=g29494.t1.start1;Parent=g29494.t1;
OX371265.1_Lypha_dubia_genome_assembly,_chromosome:_X	AUGUSTUS	CDS	10848900	10848942	0.38	+	0	ID=g29494.t1.CDS1;Parent=g29494.t1;
OX371265.1_Lypha_dubia_genome_assembly,_chromosome:_X	AUGUSTUS	exon	10848900	10848942	.	+	.	ID=g29494.t1.exon1;Parent=g29494.t1;
OX371265.1_Lypha_dubia_genome_assembly,_chromosome:_X	AUGUSTUS	intron	10848943	10850094	0.22	+	.	ID=g29494.t1.intron1;Parent=g29494.t1;
OX371265.1_Lypha_dubia_genome_assembly,_chromosome:_X	AUGUSTUS	CDS	10850095	10850570	0.24	+	2	ID=g29494.t1.CDS2;Parent=g29494.t1;
OX371265.1_Lypha_dubia_genome_assembly,_chromosome:_X	AUGUSTUS	exon	10850095	10850570	.	+	.	ID=g29494.t1.exon2;Parent=g29494.t1;
OX371265.1_Lypha_dubia_genome_assembly,_chromosome:_X	AUGUSTUS	stop_codon	10850568	10850570	.	+	0	ID=g29494.t1.stop1;Parent=g29494.t1;
OX371265.1_Lypha_dubia_genome_assembly,_chromosome:_X	AUGUSTUS	gene	10872226	10872537	.	+	.	ID=g29495;
OX371265.1_Lypha_dubia_genome_assembly,_chromosome:_X	AUGUSTUS	mRNA	10872226	10872537	0.64	+	.	ID=g29495.t1;Parent=g29495;
OX371265.1_Lypha_dubia_genome_assembly,_chromosome:_X	AUGUSTUS	start_codon	10872226	10872228	.	+	0	ID=g29495.t1.start1;Parent=g29495.t1;
OX371265.1_Lypha_dubia_genome_assembly,_chromosome:_X	AUGUSTUS	CDS	10872226	10872537	0.64	+	0	ID=g29495.t1.CDS1;Parent=g29495.t1;
OX371265.1_Lypha_dubia_genome_assembly,_chromosome:_X	AUGUSTUS	exon	10872226	10872537	.	+	.	ID=g29495.t1.exon1;Parent=g29495.t1;
OX371265.1_Lypha_dubia_genome_assembly,_chromosome:_X	AUGUSTUS	stop_codon	10872535	10872537	.	+	0	ID=g29495.t1.stop1;Parent=g29495.t1;
OX371265.1_Lypha_dubia_genome_assembly,_chromosome:_X	AUGUSTUS	gene	10881287	10882396	.	-	.	ID=g29496;
OX371265.1_Lypha_dubia_genome_assembly,_chromosome:_X	AUGUSTUS	mRNA	10881287	10882396	0.65	-	.	ID=g29496.t1;Parent=g29496;
OX371265.1_Lypha_dubia_genome_assembly,_chromosome:_X	AUGUSTUS	stop_codon	10881287	10881289	.	-	0	ID=g29496.t1.stop1;Parent=g29496.t1;
OX371265.1_Lypha_dubia_genome_assembly,_chromosome:_X	AUGUSTUS	CDS	10881287	10882396	0.65	-	0	ID=g29496.t1.CDS1;Parent=g29496.t1;
OX371265.1_Lypha_dubia_genome_assembly,_chromosome:_X	AUGUSTUS	exon	10881287	10882396	.	-	.	ID=g29496.t1.exon1;Parent=g29496.t1;
OX371265.1_Lypha_dubia_genome_assembly,_chromosome:_X	AUGUSTUS	start_codon	10882394	10882396	.	-	0	ID=g29496.t1.start1;Parent=g29496.t1;
OX371265.1_Lypha_dubia_genome_assembly,_chromosome:_X	AUGUSTUS	gene	10881287	10882396	.	-	.	ID=g29497;
OX371265.1_Lypha_dubia_genome_assembly,_chromosome:_X	AUGUSTUS	mRNA	10881287	10882396	0.39	-	.	ID=g29497.t1;Parent=g29497;
OX371265.1_Lypha_dubia_genome_assembly,_chromosome:_X	AUGUSTUS	stop_codon	10881287	10881289	.	-	0	ID=g29497.t1.stop1;Parent=g29497.t1;
OX371265.1_Lypha_dubia_genome_assembly,_chromosome:_X	AUGUSTUS	CDS	10881287	10881462	0.4	-	2	ID=g29497.t1.CDS1;Parent=g29497.t1;
OX371265.1_Lypha_dubia_genome_assembly,_chromosome:_X	AUGUSTUS	exon	10881287	10881462	.	-	.	ID=g29497.t1.exon1;Parent=g29497.t1;
OX371265.1_Lypha_dubia_genome_assembly,_chromosome:_X	AUGUSTUS	intron	10881463	10881885	0.4	-	.	ID=g29497.t1.intron1;Parent=g29497.t1;
OX371265.1_Lypha_dubia_genome_assembly,_chromosome:_X	AUGUSTUS	CDS	10881886	10882396	0.94	-	0	ID=g29497.t1.CDS2;Parent=g29497.t1;
OX371265.1_Lypha_dubia_genome_assembly,_chromosome:_X	AUGUSTUS	exon	10881886	10882396	.	-	.	ID=g29497.t1.exon2;Parent=g29497.t1;
OX371265.1_Lypha_dubia_genome_assembly,_chromosome:_X	AUGUSTUS	start_codon	10882394	10882396	.	-	0	ID=g29497.t1.start1;Parent=g29497.t1;
OX371265.1_Lypha_dubia_genome_assembly,_chromosome:_X	AUGUSTUS	gene	10888164	10888382	.	-	.	ID=g29498;
OX371265.1_Lypha_dubia_genome_assembly,_chromosome:_X	AUGUSTUS	mRNA	10888164	10888382	0.93	-	.	ID=g29498.t1;Parent=g29498;
OX371265.1_Lypha_dubia_genome_assembly,_chromosome:_X	AUGUSTUS	stop_codon	10888164	10888166	.	-	0	ID=g29498.t1.stop1;Parent=g29498.t1;
OX371265.1_Lypha_dubia_genome_assembly,_chromosome:_X	AUGUSTUS	CDS	10888164	10888382	0.93	-	0	ID=g29498.t1.CDS1;Parent=g29498.t1;
OX371265.1_Lypha_dubia_genome_assembly,_chromosome:_X	AUGUSTUS	exon	10888164	10888382	.	-	.	ID=g29498.t1.exon1;Parent=g29498.t1;
OX371265.1_Lypha_dubia_genome_assembly,_chromosome:_X	AUGUSTUS	start_codon	10888380	10888382	.	-	0	ID=g29498.t1.start1;Parent=g29498.t1;
OX371265.1_Lypha_dubia_genome_assembly,_chromosome:_X	AUGUSTUS	gene	10893586	10893933	.	+	.	ID=g29499;
OX371265.1_Lypha_dubia_genome_assembly,_chromosome:_X	AUGUSTUS	mRNA	10893586	10893933	0.9	+	.	ID=g29499.t1;Parent=g29499;
OX371265.1_Lypha_dubia_genome_assembly,_chromosome:_X	AUGUSTUS	start_codon	10893586	10893588	.	+	0	ID=g29499.t1.start1;Parent=g29499.t1;
OX371265.1_Lypha_dubia_genome_assembly,_chromosome:_X	AUGUSTUS	CDS	10893586	10893933	0.9	+	0	ID=g29499.t1.CDS1;Parent=g29499.t1;
OX371265.1_Lypha_dubia_genome_assembly,_chromosome:_X	AUGUSTUS	exon	10893586	10893933	.	+	.	ID=g29499.t1.exon1;Parent=g29499.t1;
OX371265.1_Lypha_dubia_genome_assembly,_chromosome:_X	AUGUSTUS	stop_codon	10893931	10893933	.	+	0	ID=g29499.t1.stop1;Parent=g29499.t1;
OX371265.1_Lypha_dubia_genome_assembly,_chromosome:_X	AUGUSTUS	gene	10918102	10918454	.	-	.	ID=g29500;
OX371265.1_Lypha_dubia_genome_assembly,_chromosome:_X	AUGUSTUS	mRNA	10918102	10918454	0.65	-	.	ID=g29500.t1;Parent=g29500;
OX371265.1_Lypha_dubia_genome_assembly,_chromosome:_X	AUGUSTUS	stop_codon	10918102	10918104	.	-	0	ID=g29500.t1.stop1;Parent=g29500.t1;
OX371265.1_Lypha_dubia_genome_assembly,_chromosome:_X	AUGUSTUS	CDS	10918102	10918347	0.67	-	0	ID=g29500.t1.CDS1;Parent=g29500.t1;
OX371265.1_Lypha_dubia_genome_assembly,_chromosome:_X	AUGUSTUS	exon	10918102	10918347	.	-	.	ID=g29500.t1.exon1;Parent=g29500.t1;
OX371265.1_Lypha_dubia_genome_assembly,_chromosome:_X	AUGUSTUS	intron	10918348	10918421	0.65	-	.	ID=g29500.t1.intron1;Parent=g29500.t1;
OX371265.1_Lypha_dubia_genome_assembly,_chromosome:_X	AUGUSTUS	CDS	10918422	10918454	0.94	-	0	ID=g29500.t1.CDS2;Parent=g29500.t1;
OX371265.1_Lypha_dubia_genome_assembly,_chromosome:_X	AUGUSTUS	exon	10918422	10918454	.	-	.	ID=g29500.t1.exon2;Parent=g29500.t1;
OX371265.1_Lypha_dubia_genome_assembly,_chromosome:_X	AUGUSTUS	start_codon	10918452	10918454	.	-	0	ID=g29500.t1.start1;Parent=g29500.t1;
OX371265.1_Lypha_dubia_genome_assembly,_chromosome:_X	AUGUSTUS	gene	10919012	10919516	.	-	.	ID=g29501;
OX371265.1_Lypha_dubia_genome_assembly,_chromosome:_X	AUGUSTUS	mRNA	10919012	10919516	0.44	-	.	ID=g29501.t1;Parent=g29501;
OX371265.1_Lypha_dubia_genome_assembly,_chromosome:_X	AUGUSTUS	stop_codon	10919012	10919014	.	-	0	ID=g29501.t1.stop1;Parent=g29501.t1;
OX371265.1_Lypha_dubia_genome_assembly,_chromosome:_X	AUGUSTUS	CDS	10919012	10919043	0.45	-	2	ID=g29501.t1.CDS1;Parent=g29501.t1;
OX371265.1_Lypha_dubia_genome_assembly,_chromosome:_X	AUGUSTUS	exon	10919012	10919043	.	-	.	ID=g29501.t1.exon1;Parent=g29501.t1;
OX371265.1_Lypha_dubia_genome_assembly,_chromosome:_X	AUGUSTUS	intron	10919044	10919245	0.44	-	.	ID=g29501.t1.intron1;Parent=g29501.t1;
OX371265.1_Lypha_dubia_genome_assembly,_chromosome:_X	AUGUSTUS	CDS	10919246	10919516	0.85	-	0	ID=g29501.t1.CDS2;Parent=g29501.t1;
OX371265.1_Lypha_dubia_genome_assembly,_chromosome:_X	AUGUSTUS	exon	10919246	10919516	.	-	.	ID=g29501.t1.exon2;Parent=g29501.t1;
OX371265.1_Lypha_dubia_genome_assembly,_chromosome:_X	AUGUSTUS	start_codon	10919514	10919516	.	-	0	ID=g29501.t1.start1;Parent=g29501.t1;
OX371265.1_Lypha_dubia_genome_assembly,_chromosome:_X	AUGUSTUS	gene	10920876	10921812	.	+	.	ID=g29502;
OX371265.1_Lypha_dubia_genome_assembly,_chromosome:_X	AUGUSTUS	mRNA	10920876	10921812	1	+	.	ID=g29502.t1;Parent=g29502;
OX371265.1_Lypha_dubia_genome_assembly,_chromosome:_X	AUGUSTUS	start_codon	10920876	10920878	.	+	0	ID=g29502.t1.start1;Parent=g29502.t1;
OX371265.1_Lypha_dubia_genome_assembly,_chromosome:_X	AUGUSTUS	CDS	10920876	10921016	1	+	0	ID=g29502.t1.CDS1;Parent=g29502.t1;
OX371265.1_Lypha_dubia_genome_assembly,_chromosome:_X	AUGUSTUS	exon	10920876	10921016	.	+	.	ID=g29502.t1.exon1;Parent=g29502.t1;
OX371265.1_Lypha_dubia_genome_assembly,_chromosome:_X	AUGUSTUS	intron	10921017	10921095	1	+	.	ID=g29502.t1.intron1;Parent=g29502.t1;
OX371265.1_Lypha_dubia_genome_assembly,_chromosome:_X	AUGUSTUS	CDS	10921096	10921812	1	+	0	ID=g29502.t1.CDS2;Parent=g29502.t1;
OX371265.1_Lypha_dubia_genome_assembly,_chromosome:_X	AUGUSTUS	exon	10921096	10921812	.	+	.	ID=g29502.t1.exon2;Parent=g29502.t1;
OX371265.1_Lypha_dubia_genome_assembly,_chromosome:_X	AUGUSTUS	stop_codon	10921810	10921812	.	+	0	ID=g29502.t1.stop1;Parent=g29502.t1;
OX371265.1_Lypha_dubia_genome_assembly,_chromosome:_X	AUGUSTUS	gene	10922327	10923832	.	-	.	ID=g29503;
OX371265.1_Lypha_dubia_genome_assembly,_chromosome:_X	AUGUSTUS	mRNA	10922327	10923832	0.58	-	.	ID=g29503.t1;Parent=g29503;
OX371265.1_Lypha_dubia_genome_assembly,_chromosome:_X	AUGUSTUS	stop_codon	10922327	10922329	.	-	0	ID=g29503.t1.stop1;Parent=g29503.t1;
OX371265.1_Lypha_dubia_genome_assembly,_chromosome:_X	AUGUSTUS	CDS	10922327	10922417	0.58	-	1	ID=g29503.t1.CDS1;Parent=g29503.t1;
OX371265.1_Lypha_dubia_genome_assembly,_chromosome:_X	AUGUSTUS	exon	10922327	10922417	.	-	.	ID=g29503.t1.exon1;Parent=g29503.t1;
OX371265.1_Lypha_dubia_genome_assembly,_chromosome:_X	AUGUSTUS	intron	10922418	10922690	0.58	-	.	ID=g29503.t1.intron1;Parent=g29503.t1;
OX371265.1_Lypha_dubia_genome_assembly,_chromosome:_X	AUGUSTUS	CDS	10922691	10922706	0.58	-	2	ID=g29503.t1.CDS2;Parent=g29503.t1;
OX371265.1_Lypha_dubia_genome_assembly,_chromosome:_X	AUGUSTUS	exon	10922691	10922706	.	-	.	ID=g29503.t1.exon2;Parent=g29503.t1;
OX371265.1_Lypha_dubia_genome_assembly,_chromosome:_X	AUGUSTUS	intron	10922707	10922772	1	-	.	ID=g29503.t1.intron2;Parent=g29503.t1;
OX371265.1_Lypha_dubia_genome_assembly,_chromosome:_X	AUGUSTUS	CDS	10922773	10922917	1	-	0	ID=g29503.t1.CDS3;Parent=g29503.t1;
OX371265.1_Lypha_dubia_genome_assembly,_chromosome:_X	AUGUSTUS	exon	10922773	10922917	.	-	.	ID=g29503.t1.exon3;Parent=g29503.t1;
OX371265.1_Lypha_dubia_genome_assembly,_chromosome:_X	AUGUSTUS	intron	10922918	10923197	1	-	.	ID=g29503.t1.intron3;Parent=g29503.t1;
OX371265.1_Lypha_dubia_genome_assembly,_chromosome:_X	AUGUSTUS	CDS	10923198	10923639	1	-	1	ID=g29503.t1.CDS4;Parent=g29503.t1;
OX371265.1_Lypha_dubia_genome_assembly,_chromosome:_X	AUGUSTUS	exon	10923198	10923639	.	-	.	ID=g29503.t1.exon4;Parent=g29503.t1;
OX371265.1_Lypha_dubia_genome_assembly,_chromosome:_X	AUGUSTUS	intron	10923640	10923698	1	-	.	ID=g29503.t1.intron4;Parent=g29503.t1;
OX371265.1_Lypha_dubia_genome_assembly,_chromosome:_X	AUGUSTUS	CDS	10923699	10923832	1	-	0	ID=g29503.t1.CDS5;Parent=g29503.t1;
OX371265.1_Lypha_dubia_genome_assembly,_chromosome:_X	AUGUSTUS	exon	10923699	10923832	.	-	.	ID=g29503.t1.exon5;Parent=g29503.t1;
OX371265.1_Lypha_dubia_genome_assembly,_chromosome:_X	AUGUSTUS	start_codon	10923830	10923832	.	-	0	ID=g29503.t1.start1;Parent=g29503.t1;
OX371265.1_Lypha_dubia_genome_assembly,_chromosome:_X	AUGUSTUS	mRNA	10922327	10923832	0.98	-	.	ID=g29503.t2;Parent=g29503;
OX371265.1_Lypha_dubia_genome_assembly,_chromosome:_X	AUGUSTUS	stop_codon	10922327	10922329	.	-	0	ID=g29503.t2.stop1;Parent=g29503.t2;
OX371265.1_Lypha_dubia_genome_assembly,_chromosome:_X	AUGUSTUS	CDS	10922327	10922430	1	-	2	ID=g29503.t2.CDS1;Parent=g29503.t2;
OX371265.1_Lypha_dubia_genome_assembly,_chromosome:_X	AUGUSTUS	exon	10922327	10922430	.	-	.	ID=g29503.t2.exon1;Parent=g29503.t2;
OX371265.1_Lypha_dubia_genome_assembly,_chromosome:_X	AUGUSTUS	intron	10922431	10922559	0.98	-	.	ID=g29503.t2.intron1;Parent=g29503.t2;
OX371265.1_Lypha_dubia_genome_assembly,_chromosome:_X	AUGUSTUS	CDS	10922560	10922706	0.98	-	2	ID=g29503.t2.CDS2;Parent=g29503.t2;
OX371265.1_Lypha_dubia_genome_assembly,_chromosome:_X	AUGUSTUS	exon	10922560	10922706	.	-	.	ID=g29503.t2.exon2;Parent=g29503.t2;
OX371265.1_Lypha_dubia_genome_assembly,_chromosome:_X	AUGUSTUS	intron	10922707	10922772	1	-	.	ID=g29503.t2.intron2;Parent=g29503.t2;
OX371265.1_Lypha_dubia_genome_assembly,_chromosome:_X	AUGUSTUS	CDS	10922773	10922917	1	-	0	ID=g29503.t2.CDS3;Parent=g29503.t2;
OX371265.1_Lypha_dubia_genome_assembly,_chromosome:_X	AUGUSTUS	exon	10922773	10922917	.	-	.	ID=g29503.t2.exon3;Parent=g29503.t2;
OX371265.1_Lypha_dubia_genome_assembly,_chromosome:_X	AUGUSTUS	intron	10922918	10923197	1	-	.	ID=g29503.t2.intron3;Parent=g29503.t2;
OX371265.1_Lypha_dubia_genome_assembly,_chromosome:_X	AUGUSTUS	CDS	10923198	10923639	1	-	1	ID=g29503.t2.CDS4;Parent=g29503.t2;
OX371265.1_Lypha_dubia_genome_assembly,_chromosome:_X	AUGUSTUS	exon	10923198	10923639	.	-	.	ID=g29503.t2.exon4;Parent=g29503.t2;
OX371265.1_Lypha_dubia_genome_assembly,_chromosome:_X	AUGUSTUS	intron	10923640	10923698	1	-	.	ID=g29503.t2.intron4;Parent=g29503.t2;
OX371265.1_Lypha_dubia_genome_assembly,_chromosome:_X	AUGUSTUS	CDS	10923699	10923832	1	-	0	ID=g29503.t2.CDS5;Parent=g29503.t2;
OX371265.1_Lypha_dubia_genome_assembly,_chromosome:_X	AUGUSTUS	exon	10923699	10923832	.	-	.	ID=g29503.t2.exon5;Parent=g29503.t2;
OX371265.1_Lypha_dubia_genome_assembly,_chromosome:_X	AUGUSTUS	start_codon	10923830	10923832	.	-	0	ID=g29503.t2.start1;Parent=g29503.t2;
OX371265.1_Lypha_dubia_genome_assembly,_chromosome:_X	AUGUSTUS	gene	10924003	10940674	.	+	.	ID=g29504;
OX371265.1_Lypha_dubia_genome_assembly,_chromosome:_X	AUGUSTUS	mRNA	10924003	10940674	0.32	+	.	ID=g29504.t1;Parent=g29504;
OX371265.1_Lypha_dubia_genome_assembly,_chromosome:_X	AUGUSTUS	start_codon	10924003	10924005	.	+	0	ID=g29504.t1.start1;Parent=g29504.t1;
OX371265.1_Lypha_dubia_genome_assembly,_chromosome:_X	AUGUSTUS	CDS	10924003	10924031	0.32	+	0	ID=g29504.t1.CDS1;Parent=g29504.t1;
OX371265.1_Lypha_dubia_genome_assembly,_chromosome:_X	AUGUSTUS	exon	10924003	10924031	.	+	.	ID=g29504.t1.exon1;Parent=g29504.t1;
OX371265.1_Lypha_dubia_genome_assembly,_chromosome:_X	AUGUSTUS	intron	10924032	10925574	0.32	+	.	ID=g29504.t1.intron1;Parent=g29504.t1;
OX371265.1_Lypha_dubia_genome_assembly,_chromosome:_X	AUGUSTUS	CDS	10925575	10925704	0.35	+	1	ID=g29504.t1.CDS2;Parent=g29504.t1;
OX371265.1_Lypha_dubia_genome_assembly,_chromosome:_X	AUGUSTUS	exon	10925575	10925704	.	+	.	ID=g29504.t1.exon2;Parent=g29504.t1;
OX371265.1_Lypha_dubia_genome_assembly,_chromosome:_X	AUGUSTUS	intron	10925705	10926487	1	+	.	ID=g29504.t1.intron2;Parent=g29504.t1;
OX371265.1_Lypha_dubia_genome_assembly,_chromosome:_X	AUGUSTUS	CDS	10926488	10928080	1	+	0	ID=g29504.t1.CDS3;Parent=g29504.t1;
OX371265.1_Lypha_dubia_genome_assembly,_chromosome:_X	AUGUSTUS	exon	10926488	10928080	.	+	.	ID=g29504.t1.exon3;Parent=g29504.t1;
OX371265.1_Lypha_dubia_genome_assembly,_chromosome:_X	AUGUSTUS	intron	10928081	10928186	1	+	.	ID=g29504.t1.intron3;Parent=g29504.t1;
OX371265.1_Lypha_dubia_genome_assembly,_chromosome:_X	AUGUSTUS	CDS	10928187	10928369	1	+	0	ID=g29504.t1.CDS4;Parent=g29504.t1;
OX371265.1_Lypha_dubia_genome_assembly,_chromosome:_X	AUGUSTUS	exon	10928187	10928369	.	+	.	ID=g29504.t1.exon4;Parent=g29504.t1;
OX371265.1_Lypha_dubia_genome_assembly,_chromosome:_X	AUGUSTUS	intron	10928370	10928431	1	+	.	ID=g29504.t1.intron4;Parent=g29504.t1;
OX371265.1_Lypha_dubia_genome_assembly,_chromosome:_X	AUGUSTUS	CDS	10928432	10928495	1	+	0	ID=g29504.t1.CDS5;Parent=g29504.t1;
OX371265.1_Lypha_dubia_genome_assembly,_chromosome:_X	AUGUSTUS	exon	10928432	10928495	.	+	.	ID=g29504.t1.exon5;Parent=g29504.t1;
OX371265.1_Lypha_dubia_genome_assembly,_chromosome:_X	AUGUSTUS	intron	10928496	10934739	1	+	.	ID=g29504.t1.intron5;Parent=g29504.t1;
OX371265.1_Lypha_dubia_genome_assembly,_chromosome:_X	AUGUSTUS	CDS	10934740	10935098	1	+	2	ID=g29504.t1.CDS6;Parent=g29504.t1;
OX371265.1_Lypha_dubia_genome_assembly,_chromosome:_X	AUGUSTUS	exon	10934740	10935098	.	+	.	ID=g29504.t1.exon6;Parent=g29504.t1;
OX371265.1_Lypha_dubia_genome_assembly,_chromosome:_X	AUGUSTUS	intron	10935099	10940593	1	+	.	ID=g29504.t1.intron6;Parent=g29504.t1;
OX371265.1_Lypha_dubia_genome_assembly,_chromosome:_X	AUGUSTUS	CDS	10940594	10940674	1	+	0	ID=g29504.t1.CDS7;Parent=g29504.t1;
OX371265.1_Lypha_dubia_genome_assembly,_chromosome:_X	AUGUSTUS	exon	10940594	10940674	.	+	.	ID=g29504.t1.exon7;Parent=g29504.t1;
OX371265.1_Lypha_dubia_genome_assembly,_chromosome:_X	AUGUSTUS	stop_codon	10940672	10940674	.	+	0	ID=g29504.t1.stop1;Parent=g29504.t1;
OX371265.1_Lypha_dubia_genome_assembly,_chromosome:_X	GeneMark.hmm3	mRNA	10925627	10940674	.	+	.	ID=g29504.t2;Parent=g29504;
OX371265.1_Lypha_dubia_genome_assembly,_chromosome:_X	GeneMark.hmm3	start_codon	10925627	10925629	.	+	0	ID=g29504.t2.start1;Parent=g29504.t2;
OX371265.1_Lypha_dubia_genome_assembly,_chromosome:_X	GeneMark.hmm3	CDS	10925627	10925704	.	+	0	ID=g29504.t2.CDS1;Parent=g29504.t2;
OX371265.1_Lypha_dubia_genome_assembly,_chromosome:_X	GeneMark.hmm3	exon	10925627	10925704	0	+	.	ID=g29504.t2.exon1;Parent=g29504.t2;
OX371265.1_Lypha_dubia_genome_assembly,_chromosome:_X	GeneMark.hmm3	intron	10925705	10926487	.	+	0	ID=g29504.t2.intron1;Parent=g29504.t2;
OX371265.1_Lypha_dubia_genome_assembly,_chromosome:_X	GeneMark.hmm3	CDS	10926488	10928080	.	+	0	ID=g29504.t2.CDS2;Parent=g29504.t2;
OX371265.1_Lypha_dubia_genome_assembly,_chromosome:_X	GeneMark.hmm3	exon	10926488	10928080	0	+	.	ID=g29504.t2.exon2;Parent=g29504.t2;
OX371265.1_Lypha_dubia_genome_assembly,_chromosome:_X	GeneMark.hmm3	intron	10928081	10928186	.	+	0	ID=g29504.t2.intron2;Parent=g29504.t2;
OX371265.1_Lypha_dubia_genome_assembly,_chromosome:_X	GeneMark.hmm3	CDS	10928187	10928369	.	+	0	ID=g29504.t2.CDS3;Parent=g29504.t2;
OX371265.1_Lypha_dubia_genome_assembly,_chromosome:_X	GeneMark.hmm3	exon	10928187	10928369	0	+	.	ID=g29504.t2.exon3;Parent=g29504.t2;
OX371265.1_Lypha_dubia_genome_assembly,_chromosome:_X	GeneMark.hmm3	intron	10928370	10928431	.	+	0	ID=g29504.t2.intron3;Parent=g29504.t2;
OX371265.1_Lypha_dubia_genome_assembly,_chromosome:_X	GeneMark.hmm3	CDS	10928432	10928495	.	+	0	ID=g29504.t2.CDS4;Parent=g29504.t2;
OX371265.1_Lypha_dubia_genome_assembly,_chromosome:_X	GeneMark.hmm3	exon	10928432	10928495	0	+	.	ID=g29504.t2.exon4;Parent=g29504.t2;
OX371265.1_Lypha_dubia_genome_assembly,_chromosome:_X	GeneMark.hmm3	intron	10928496	10934739	.	+	2	ID=g29504.t2.intron4;Parent=g29504.t2;
OX371265.1_Lypha_dubia_genome_assembly,_chromosome:_X	GeneMark.hmm3	CDS	10934740	10935098	.	+	2	ID=g29504.t2.CDS5;Parent=g29504.t2;
OX371265.1_Lypha_dubia_genome_assembly,_chromosome:_X	GeneMark.hmm3	exon	10934740	10935098	0	+	.	ID=g29504.t2.exon5;Parent=g29504.t2;
OX371265.1_Lypha_dubia_genome_assembly,_chromosome:_X	GeneMark.hmm3	intron	10935099	10940593	.	+	0	ID=g29504.t2.intron5;Parent=g29504.t2;
OX371265.1_Lypha_dubia_genome_assembly,_chromosome:_X	GeneMark.hmm3	CDS	10940594	10940674	.	+	0	ID=g29504.t2.CDS6;Parent=g29504.t2;
OX371265.1_Lypha_dubia_genome_assembly,_chromosome:_X	GeneMark.hmm3	exon	10940594	10940674	0	+	.	ID=g29504.t2.exon6;Parent=g29504.t2;
OX371265.1_Lypha_dubia_genome_assembly,_chromosome:_X	GeneMark.hmm3	stop_codon	10940672	10940674	.	+	0	ID=g29504.t2.stop1;Parent=g29504.t2;
OX371265.1_Lypha_dubia_genome_assembly,_chromosome:_X	AUGUSTUS	gene	10941033	10941848	.	+	.	ID=g29505;
OX371265.1_Lypha_dubia_genome_assembly,_chromosome:_X	AUGUSTUS	mRNA	10941033	10941848	1	+	.	ID=g29505.t1;Parent=g29505;
OX371265.1_Lypha_dubia_genome_assembly,_chromosome:_X	AUGUSTUS	start_codon	10941033	10941035	.	+	0	ID=g29505.t1.start1;Parent=g29505.t1;
OX371265.1_Lypha_dubia_genome_assembly,_chromosome:_X	AUGUSTUS	CDS	10941033	10941848	1	+	0	ID=g29505.t1.CDS1;Parent=g29505.t1;
OX371265.1_Lypha_dubia_genome_assembly,_chromosome:_X	AUGUSTUS	exon	10941033	10941848	.	+	.	ID=g29505.t1.exon1;Parent=g29505.t1;
OX371265.1_Lypha_dubia_genome_assembly,_chromosome:_X	AUGUSTUS	stop_codon	10941846	10941848	.	+	0	ID=g29505.t1.stop1;Parent=g29505.t1;
OX371265.1_Lypha_dubia_genome_assembly,_chromosome:_X	AUGUSTUS	gene	10947812	10948033	.	-	.	ID=g29506;
OX371265.1_Lypha_dubia_genome_assembly,_chromosome:_X	AUGUSTUS	mRNA	10947812	10948033	0.92	-	.	ID=g29506.t1;Parent=g29506;
OX371265.1_Lypha_dubia_genome_assembly,_chromosome:_X	AUGUSTUS	stop_codon	10947812	10947814	.	-	0	ID=g29506.t1.stop1;Parent=g29506.t1;
OX371265.1_Lypha_dubia_genome_assembly,_chromosome:_X	AUGUSTUS	CDS	10947812	10948033	0.92	-	0	ID=g29506.t1.CDS1;Parent=g29506.t1;
OX371265.1_Lypha_dubia_genome_assembly,_chromosome:_X	AUGUSTUS	exon	10947812	10948033	.	-	.	ID=g29506.t1.exon1;Parent=g29506.t1;
OX371265.1_Lypha_dubia_genome_assembly,_chromosome:_X	AUGUSTUS	start_codon	10948031	10948033	.	-	0	ID=g29506.t1.start1;Parent=g29506.t1;
OX371265.1_Lypha_dubia_genome_assembly,_chromosome:_X	AUGUSTUS	gene	10966127	10967421	.	-	.	ID=g29507;
OX371265.1_Lypha_dubia_genome_assembly,_chromosome:_X	AUGUSTUS	mRNA	10966127	10967421	0.56	-	.	ID=g29507.t1;Parent=g29507;
OX371265.1_Lypha_dubia_genome_assembly,_chromosome:_X	AUGUSTUS	stop_codon	10966127	10966129	.	-	0	ID=g29507.t1.stop1;Parent=g29507.t1;
OX371265.1_Lypha_dubia_genome_assembly,_chromosome:_X	AUGUSTUS	CDS	10966127	10966143	0.6	-	2	ID=g29507.t1.CDS1;Parent=g29507.t1;
OX371265.1_Lypha_dubia_genome_assembly,_chromosome:_X	AUGUSTUS	exon	10966127	10966143	.	-	.	ID=g29507.t1.exon1;Parent=g29507.t1;
OX371265.1_Lypha_dubia_genome_assembly,_chromosome:_X	AUGUSTUS	intron	10966144	10966302	0.56	-	.	ID=g29507.t1.intron1;Parent=g29507.t1;
OX371265.1_Lypha_dubia_genome_assembly,_chromosome:_X	AUGUSTUS	CDS	10966303	10966570	0.84	-	0	ID=g29507.t1.CDS2;Parent=g29507.t1;
OX371265.1_Lypha_dubia_genome_assembly,_chromosome:_X	AUGUSTUS	exon	10966303	10966570	.	-	.	ID=g29507.t1.exon2;Parent=g29507.t1;
OX371265.1_Lypha_dubia_genome_assembly,_chromosome:_X	AUGUSTUS	intron	10966571	10966654	1	-	.	ID=g29507.t1.intron2;Parent=g29507.t1;
OX371265.1_Lypha_dubia_genome_assembly,_chromosome:_X	AUGUSTUS	CDS	10966655	10966771	1	-	0	ID=g29507.t1.CDS3;Parent=g29507.t1;
OX371265.1_Lypha_dubia_genome_assembly,_chromosome:_X	AUGUSTUS	exon	10966655	10966771	.	-	.	ID=g29507.t1.exon3;Parent=g29507.t1;
OX371265.1_Lypha_dubia_genome_assembly,_chromosome:_X	AUGUSTUS	intron	10966772	10966865	1	-	.	ID=g29507.t1.intron3;Parent=g29507.t1;
OX371265.1_Lypha_dubia_genome_assembly,_chromosome:_X	AUGUSTUS	CDS	10966866	10967115	1	-	1	ID=g29507.t1.CDS4;Parent=g29507.t1;
OX371265.1_Lypha_dubia_genome_assembly,_chromosome:_X	AUGUSTUS	exon	10966866	10967115	.	-	.	ID=g29507.t1.exon4;Parent=g29507.t1;
OX371265.1_Lypha_dubia_genome_assembly,_chromosome:_X	AUGUSTUS	intron	10967116	10967180	1	-	.	ID=g29507.t1.intron4;Parent=g29507.t1;
OX371265.1_Lypha_dubia_genome_assembly,_chromosome:_X	AUGUSTUS	CDS	10967181	10967290	1	-	0	ID=g29507.t1.CDS5;Parent=g29507.t1;
OX371265.1_Lypha_dubia_genome_assembly,_chromosome:_X	AUGUSTUS	exon	10967181	10967290	.	-	.	ID=g29507.t1.exon5;Parent=g29507.t1;
OX371265.1_Lypha_dubia_genome_assembly,_chromosome:_X	AUGUSTUS	intron	10967291	10967361	1	-	.	ID=g29507.t1.intron5;Parent=g29507.t1;
OX371265.1_Lypha_dubia_genome_assembly,_chromosome:_X	AUGUSTUS	CDS	10967362	10967421	1	-	0	ID=g29507.t1.CDS6;Parent=g29507.t1;
OX371265.1_Lypha_dubia_genome_assembly,_chromosome:_X	AUGUSTUS	exon	10967362	10967421	.	-	.	ID=g29507.t1.exon6;Parent=g29507.t1;
OX371265.1_Lypha_dubia_genome_assembly,_chromosome:_X	AUGUSTUS	start_codon	10967419	10967421	.	-	0	ID=g29507.t1.start1;Parent=g29507.t1;
OX371265.1_Lypha_dubia_genome_assembly,_chromosome:_X	AUGUSTUS	gene	10970093	10971108	.	-	.	ID=g29508;
OX371265.1_Lypha_dubia_genome_assembly,_chromosome:_X	AUGUSTUS	mRNA	10970093	10971108	0.44	-	.	ID=g29508.t1;Parent=g29508;
OX371265.1_Lypha_dubia_genome_assembly,_chromosome:_X	AUGUSTUS	stop_codon	10970093	10970095	.	-	0	ID=g29508.t1.stop1;Parent=g29508.t1;
OX371265.1_Lypha_dubia_genome_assembly,_chromosome:_X	AUGUSTUS	CDS	10970093	10970401	0.53	-	0	ID=g29508.t1.CDS1;Parent=g29508.t1;
OX371265.1_Lypha_dubia_genome_assembly,_chromosome:_X	AUGUSTUS	exon	10970093	10970401	.	-	.	ID=g29508.t1.exon1;Parent=g29508.t1;
OX371265.1_Lypha_dubia_genome_assembly,_chromosome:_X	AUGUSTUS	intron	10970402	10970629	1	-	.	ID=g29508.t1.intron1;Parent=g29508.t1;
OX371265.1_Lypha_dubia_genome_assembly,_chromosome:_X	AUGUSTUS	CDS	10970630	10970734	1	-	0	ID=g29508.t1.CDS2;Parent=g29508.t1;
OX371265.1_Lypha_dubia_genome_assembly,_chromosome:_X	AUGUSTUS	exon	10970630	10970734	.	-	.	ID=g29508.t1.exon2;Parent=g29508.t1;
OX371265.1_Lypha_dubia_genome_assembly,_chromosome:_X	AUGUSTUS	intron	10970735	10971087	0.88	-	.	ID=g29508.t1.intron2;Parent=g29508.t1;
OX371265.1_Lypha_dubia_genome_assembly,_chromosome:_X	AUGUSTUS	CDS	10971088	10971108	0.84	-	0	ID=g29508.t1.CDS3;Parent=g29508.t1;
OX371265.1_Lypha_dubia_genome_assembly,_chromosome:_X	AUGUSTUS	exon	10971088	10971108	.	-	.	ID=g29508.t1.exon3;Parent=g29508.t1;
OX371265.1_Lypha_dubia_genome_assembly,_chromosome:_X	AUGUSTUS	start_codon	10971106	10971108	.	-	0	ID=g29508.t1.start1;Parent=g29508.t1;
OX371265.1_Lypha_dubia_genome_assembly,_chromosome:_X	AUGUSTUS	gene	10979707	10980006	.	+	.	ID=g29509;
OX371265.1_Lypha_dubia_genome_assembly,_chromosome:_X	AUGUSTUS	mRNA	10979707	10980006	0.68	+	.	ID=g29509.t1;Parent=g29509;
OX371265.1_Lypha_dubia_genome_assembly,_chromosome:_X	AUGUSTUS	start_codon	10979707	10979709	.	+	0	ID=g29509.t1.start1;Parent=g29509.t1;
OX371265.1_Lypha_dubia_genome_assembly,_chromosome:_X	AUGUSTUS	CDS	10979707	10980006	0.68	+	0	ID=g29509.t1.CDS1;Parent=g29509.t1;
OX371265.1_Lypha_dubia_genome_assembly,_chromosome:_X	AUGUSTUS	exon	10979707	10980006	.	+	.	ID=g29509.t1.exon1;Parent=g29509.t1;
OX371265.1_Lypha_dubia_genome_assembly,_chromosome:_X	AUGUSTUS	stop_codon	10980004	10980006	.	+	0	ID=g29509.t1.stop1;Parent=g29509.t1;
OX371265.1_Lypha_dubia_genome_assembly,_chromosome:_X	AUGUSTUS	gene	11005985	11006278	.	-	.	ID=g29510;
OX371265.1_Lypha_dubia_genome_assembly,_chromosome:_X	AUGUSTUS	mRNA	11005985	11006278	0.56	-	.	ID=g29510.t1;Parent=g29510;
OX371265.1_Lypha_dubia_genome_assembly,_chromosome:_X	AUGUSTUS	stop_codon	11005985	11005987	.	-	0	ID=g29510.t1.stop1;Parent=g29510.t1;
OX371265.1_Lypha_dubia_genome_assembly,_chromosome:_X	AUGUSTUS	CDS	11005985	11006278	0.56	-	0	ID=g29510.t1.CDS1;Parent=g29510.t1;
OX371265.1_Lypha_dubia_genome_assembly,_chromosome:_X	AUGUSTUS	exon	11005985	11006278	.	-	.	ID=g29510.t1.exon1;Parent=g29510.t1;
OX371265.1_Lypha_dubia_genome_assembly,_chromosome:_X	AUGUSTUS	start_codon	11006276	11006278	.	-	0	ID=g29510.t1.start1;Parent=g29510.t1;
OX371265.1_Lypha_dubia_genome_assembly,_chromosome:_X	AUGUSTUS	gene	11006957	11007313	.	+	.	ID=g29511;
OX371265.1_Lypha_dubia_genome_assembly,_chromosome:_X	AUGUSTUS	mRNA	11006957	11007313	0.76	+	.	ID=g29511.t1;Parent=g29511;
OX371265.1_Lypha_dubia_genome_assembly,_chromosome:_X	AUGUSTUS	start_codon	11006957	11006959	.	+	0	ID=g29511.t1.start1;Parent=g29511.t1;
OX371265.1_Lypha_dubia_genome_assembly,_chromosome:_X	AUGUSTUS	CDS	11006957	11007313	0.76	+	0	ID=g29511.t1.CDS1;Parent=g29511.t1;
OX371265.1_Lypha_dubia_genome_assembly,_chromosome:_X	AUGUSTUS	exon	11006957	11007313	.	+	.	ID=g29511.t1.exon1;Parent=g29511.t1;
OX371265.1_Lypha_dubia_genome_assembly,_chromosome:_X	AUGUSTUS	stop_codon	11007311	11007313	.	+	0	ID=g29511.t1.stop1;Parent=g29511.t1;
OX371265.1_Lypha_dubia_genome_assembly,_chromosome:_X	AUGUSTUS	gene	11007585	11008922	.	-	.	ID=g29512;
OX371265.1_Lypha_dubia_genome_assembly,_chromosome:_X	AUGUSTUS	mRNA	11007585	11008922	1	-	.	ID=g29512.t1;Parent=g29512;
OX371265.1_Lypha_dubia_genome_assembly,_chromosome:_X	AUGUSTUS	stop_codon	11007585	11007587	.	-	0	ID=g29512.t1.stop1;Parent=g29512.t1;
OX371265.1_Lypha_dubia_genome_assembly,_chromosome:_X	AUGUSTUS	CDS	11007585	11008222	1	-	2	ID=g29512.t1.CDS1;Parent=g29512.t1;
OX371265.1_Lypha_dubia_genome_assembly,_chromosome:_X	AUGUSTUS	exon	11007585	11008222	.	-	.	ID=g29512.t1.exon1;Parent=g29512.t1;
OX371265.1_Lypha_dubia_genome_assembly,_chromosome:_X	AUGUSTUS	intron	11008223	11008291	1	-	.	ID=g29512.t1.intron1;Parent=g29512.t1;
OX371265.1_Lypha_dubia_genome_assembly,_chromosome:_X	AUGUSTUS	CDS	11008292	11008691	1	-	0	ID=g29512.t1.CDS2;Parent=g29512.t1;
OX371265.1_Lypha_dubia_genome_assembly,_chromosome:_X	AUGUSTUS	exon	11008292	11008691	.	-	.	ID=g29512.t1.exon2;Parent=g29512.t1;
OX371265.1_Lypha_dubia_genome_assembly,_chromosome:_X	AUGUSTUS	intron	11008692	11008748	1	-	.	ID=g29512.t1.intron2;Parent=g29512.t1;
OX371265.1_Lypha_dubia_genome_assembly,_chromosome:_X	AUGUSTUS	CDS	11008749	11008922	1	-	0	ID=g29512.t1.CDS3;Parent=g29512.t1;
OX371265.1_Lypha_dubia_genome_assembly,_chromosome:_X	AUGUSTUS	exon	11008749	11008922	.	-	.	ID=g29512.t1.exon3;Parent=g29512.t1;
OX371265.1_Lypha_dubia_genome_assembly,_chromosome:_X	AUGUSTUS	start_codon	11008920	11008922	.	-	0	ID=g29512.t1.start1;Parent=g29512.t1;
OX371265.1_Lypha_dubia_genome_assembly,_chromosome:_X	AUGUSTUS	gene	11029811	11030146	.	-	.	ID=g29513;
OX371265.1_Lypha_dubia_genome_assembly,_chromosome:_X	AUGUSTUS	mRNA	11029811	11030146	0.95	-	.	ID=g29513.t1;Parent=g29513;
OX371265.1_Lypha_dubia_genome_assembly,_chromosome:_X	AUGUSTUS	stop_codon	11029811	11029813	.	-	0	ID=g29513.t1.stop1;Parent=g29513.t1;
OX371265.1_Lypha_dubia_genome_assembly,_chromosome:_X	AUGUSTUS	CDS	11029811	11030146	0.95	-	0	ID=g29513.t1.CDS1;Parent=g29513.t1;
OX371265.1_Lypha_dubia_genome_assembly,_chromosome:_X	AUGUSTUS	exon	11029811	11030146	.	-	.	ID=g29513.t1.exon1;Parent=g29513.t1;
OX371265.1_Lypha_dubia_genome_assembly,_chromosome:_X	AUGUSTUS	start_codon	11030144	11030146	.	-	0	ID=g29513.t1.start1;Parent=g29513.t1;
OX371265.1_Lypha_dubia_genome_assembly,_chromosome:_X	AUGUSTUS	gene	11031349	11035618	.	-	.	ID=g29514;
OX371265.1_Lypha_dubia_genome_assembly,_chromosome:_X	AUGUSTUS	mRNA	11031349	11035618	0.82	-	.	ID=g29514.t1;Parent=g29514;
OX371265.1_Lypha_dubia_genome_assembly,_chromosome:_X	AUGUSTUS	stop_codon	11031349	11031351	.	-	0	ID=g29514.t1.stop1;Parent=g29514.t1;
OX371265.1_Lypha_dubia_genome_assembly,_chromosome:_X	AUGUSTUS	CDS	11031349	11033291	0.82	-	2	ID=g29514.t1.CDS1;Parent=g29514.t1;
OX371265.1_Lypha_dubia_genome_assembly,_chromosome:_X	AUGUSTUS	exon	11031349	11033291	.	-	.	ID=g29514.t1.exon1;Parent=g29514.t1;
OX371265.1_Lypha_dubia_genome_assembly,_chromosome:_X	AUGUSTUS	intron	11033292	11035488	0.87	-	.	ID=g29514.t1.intron1;Parent=g29514.t1;
OX371265.1_Lypha_dubia_genome_assembly,_chromosome:_X	AUGUSTUS	CDS	11035489	11035618	0.98	-	0	ID=g29514.t1.CDS2;Parent=g29514.t1;
OX371265.1_Lypha_dubia_genome_assembly,_chromosome:_X	AUGUSTUS	exon	11035489	11035618	.	-	.	ID=g29514.t1.exon2;Parent=g29514.t1;
OX371265.1_Lypha_dubia_genome_assembly,_chromosome:_X	AUGUSTUS	start_codon	11035616	11035618	.	-	0	ID=g29514.t1.start1;Parent=g29514.t1;
OX371265.1_Lypha_dubia_genome_assembly,_chromosome:_X	AUGUSTUS	gene	11037375	11040734	.	-	.	ID=g29515;
OX371265.1_Lypha_dubia_genome_assembly,_chromosome:_X	AUGUSTUS	mRNA	11037375	11040734	1	-	.	ID=g29515.t1;Parent=g29515;
OX371265.1_Lypha_dubia_genome_assembly,_chromosome:_X	AUGUSTUS	stop_codon	11037375	11037377	.	-	0	ID=g29515.t1.stop1;Parent=g29515.t1;
OX371265.1_Lypha_dubia_genome_assembly,_chromosome:_X	AUGUSTUS	CDS	11037375	11040734	1	-	0	ID=g29515.t1.CDS1;Parent=g29515.t1;
OX371265.1_Lypha_dubia_genome_assembly,_chromosome:_X	AUGUSTUS	exon	11037375	11040734	.	-	.	ID=g29515.t1.exon1;Parent=g29515.t1;
OX371265.1_Lypha_dubia_genome_assembly,_chromosome:_X	AUGUSTUS	start_codon	11040732	11040734	.	-	0	ID=g29515.t1.start1;Parent=g29515.t1;
OX371265.1_Lypha_dubia_genome_assembly,_chromosome:_X	AUGUSTUS	mRNA	11037375	11038823	1	-	.	ID=g29515.t2;Parent=g29515;
OX371265.1_Lypha_dubia_genome_assembly,_chromosome:_X	AUGUSTUS	stop_codon	11037375	11037377	.	-	0	ID=g29515.t2.stop1;Parent=g29515.t2;
OX371265.1_Lypha_dubia_genome_assembly,_chromosome:_X	AUGUSTUS	CDS	11037375	11038823	1	-	0	ID=g29515.t2.CDS1;Parent=g29515.t2;
OX371265.1_Lypha_dubia_genome_assembly,_chromosome:_X	AUGUSTUS	exon	11037375	11038823	.	-	.	ID=g29515.t2.exon1;Parent=g29515.t2;
OX371265.1_Lypha_dubia_genome_assembly,_chromosome:_X	AUGUSTUS	start_codon	11038821	11038823	.	-	0	ID=g29515.t2.start1;Parent=g29515.t2;
OX371265.1_Lypha_dubia_genome_assembly,_chromosome:_X	AUGUSTUS	gene	11073770	11093580	.	+	.	ID=g29516;
OX371265.1_Lypha_dubia_genome_assembly,_chromosome:_X	AUGUSTUS	mRNA	11073770	11093580	0.94	+	.	ID=g29516.t1;Parent=g29516;
OX371265.1_Lypha_dubia_genome_assembly,_chromosome:_X	AUGUSTUS	start_codon	11073770	11073772	.	+	0	ID=g29516.t1.start1;Parent=g29516.t1;
OX371265.1_Lypha_dubia_genome_assembly,_chromosome:_X	AUGUSTUS	CDS	11073770	11073783	0.96	+	0	ID=g29516.t1.CDS1;Parent=g29516.t1;
OX371265.1_Lypha_dubia_genome_assembly,_chromosome:_X	AUGUSTUS	exon	11073770	11073783	.	+	.	ID=g29516.t1.exon1;Parent=g29516.t1;
OX371265.1_Lypha_dubia_genome_assembly,_chromosome:_X	AUGUSTUS	intron	11073784	11073859	0.95	+	.	ID=g29516.t1.intron1;Parent=g29516.t1;
OX371265.1_Lypha_dubia_genome_assembly,_chromosome:_X	AUGUSTUS	CDS	11073860	11074443	0.99	+	1	ID=g29516.t1.CDS2;Parent=g29516.t1;
OX371265.1_Lypha_dubia_genome_assembly,_chromosome:_X	AUGUSTUS	exon	11073860	11074443	.	+	.	ID=g29516.t1.exon2;Parent=g29516.t1;
OX371265.1_Lypha_dubia_genome_assembly,_chromosome:_X	AUGUSTUS	intron	11074444	11074762	1	+	.	ID=g29516.t1.intron2;Parent=g29516.t1;
OX371265.1_Lypha_dubia_genome_assembly,_chromosome:_X	AUGUSTUS	CDS	11074763	11074842	1	+	2	ID=g29516.t1.CDS3;Parent=g29516.t1;
OX371265.1_Lypha_dubia_genome_assembly,_chromosome:_X	AUGUSTUS	exon	11074763	11074842	.	+	.	ID=g29516.t1.exon3;Parent=g29516.t1;
OX371265.1_Lypha_dubia_genome_assembly,_chromosome:_X	AUGUSTUS	intron	11074843	11084916	1	+	.	ID=g29516.t1.intron3;Parent=g29516.t1;
OX371265.1_Lypha_dubia_genome_assembly,_chromosome:_X	AUGUSTUS	CDS	11084917	11085097	1	+	0	ID=g29516.t1.CDS4;Parent=g29516.t1;
OX371265.1_Lypha_dubia_genome_assembly,_chromosome:_X	AUGUSTUS	exon	11084917	11085097	.	+	.	ID=g29516.t1.exon4;Parent=g29516.t1;
OX371265.1_Lypha_dubia_genome_assembly,_chromosome:_X	AUGUSTUS	intron	11085098	11091547	1	+	.	ID=g29516.t1.intron4;Parent=g29516.t1;
OX371265.1_Lypha_dubia_genome_assembly,_chromosome:_X	AUGUSTUS	CDS	11091548	11092033	1	+	2	ID=g29516.t1.CDS5;Parent=g29516.t1;
OX371265.1_Lypha_dubia_genome_assembly,_chromosome:_X	AUGUSTUS	exon	11091548	11092033	.	+	.	ID=g29516.t1.exon5;Parent=g29516.t1;
OX371265.1_Lypha_dubia_genome_assembly,_chromosome:_X	AUGUSTUS	intron	11092034	11092114	1	+	.	ID=g29516.t1.intron5;Parent=g29516.t1;
OX371265.1_Lypha_dubia_genome_assembly,_chromosome:_X	AUGUSTUS	CDS	11092115	11093071	1	+	2	ID=g29516.t1.CDS6;Parent=g29516.t1;
OX371265.1_Lypha_dubia_genome_assembly,_chromosome:_X	AUGUSTUS	exon	11092115	11093071	.	+	.	ID=g29516.t1.exon6;Parent=g29516.t1;
OX371265.1_Lypha_dubia_genome_assembly,_chromosome:_X	AUGUSTUS	intron	11093072	11093175	1	+	.	ID=g29516.t1.intron6;Parent=g29516.t1;
OX371265.1_Lypha_dubia_genome_assembly,_chromosome:_X	AUGUSTUS	CDS	11093176	11093352	1	+	2	ID=g29516.t1.CDS7;Parent=g29516.t1;
OX371265.1_Lypha_dubia_genome_assembly,_chromosome:_X	AUGUSTUS	exon	11093176	11093352	.	+	.	ID=g29516.t1.exon7;Parent=g29516.t1;
OX371265.1_Lypha_dubia_genome_assembly,_chromosome:_X	AUGUSTUS	intron	11093353	11093509	1	+	.	ID=g29516.t1.intron7;Parent=g29516.t1;
OX371265.1_Lypha_dubia_genome_assembly,_chromosome:_X	AUGUSTUS	CDS	11093510	11093580	0.99	+	2	ID=g29516.t1.CDS8;Parent=g29516.t1;
OX371265.1_Lypha_dubia_genome_assembly,_chromosome:_X	AUGUSTUS	exon	11093510	11093580	.	+	.	ID=g29516.t1.exon8;Parent=g29516.t1;
OX371265.1_Lypha_dubia_genome_assembly,_chromosome:_X	AUGUSTUS	stop_codon	11093578	11093580	.	+	0	ID=g29516.t1.stop1;Parent=g29516.t1;
OX371265.1_Lypha_dubia_genome_assembly,_chromosome:_X	GeneMark.hmm3	mRNA	11084872	11093580	.	+	.	ID=g29516.t2;Parent=g29516;
OX371265.1_Lypha_dubia_genome_assembly,_chromosome:_X	GeneMark.hmm3	start_codon	11084872	11084874	.	+	0	ID=g29516.t2.start1;Parent=g29516.t2;
OX371265.1_Lypha_dubia_genome_assembly,_chromosome:_X	GeneMark.hmm3	CDS	11084872	11085097	.	+	0	ID=g29516.t2.CDS1;Parent=g29516.t2;
OX371265.1_Lypha_dubia_genome_assembly,_chromosome:_X	GeneMark.hmm3	exon	11084872	11085097	0	+	.	ID=g29516.t2.exon1;Parent=g29516.t2;
OX371265.1_Lypha_dubia_genome_assembly,_chromosome:_X	GeneMark.hmm3	intron	11085098	11091547	.	+	2	ID=g29516.t2.intron1;Parent=g29516.t2;
OX371265.1_Lypha_dubia_genome_assembly,_chromosome:_X	GeneMark.hmm3	CDS	11091548	11092033	.	+	2	ID=g29516.t2.CDS2;Parent=g29516.t2;
OX371265.1_Lypha_dubia_genome_assembly,_chromosome:_X	GeneMark.hmm3	exon	11091548	11092033	0	+	.	ID=g29516.t2.exon2;Parent=g29516.t2;
OX371265.1_Lypha_dubia_genome_assembly,_chromosome:_X	GeneMark.hmm3	intron	11092034	11092114	.	+	2	ID=g29516.t2.intron2;Parent=g29516.t2;
OX371265.1_Lypha_dubia_genome_assembly,_chromosome:_X	GeneMark.hmm3	CDS	11092115	11093071	.	+	2	ID=g29516.t2.CDS3;Parent=g29516.t2;
OX371265.1_Lypha_dubia_genome_assembly,_chromosome:_X	GeneMark.hmm3	exon	11092115	11093071	0	+	.	ID=g29516.t2.exon3;Parent=g29516.t2;
OX371265.1_Lypha_dubia_genome_assembly,_chromosome:_X	GeneMark.hmm3	intron	11093072	11093175	.	+	2	ID=g29516.t2.intron3;Parent=g29516.t2;
OX371265.1_Lypha_dubia_genome_assembly,_chromosome:_X	GeneMark.hmm3	CDS	11093176	11093352	.	+	2	ID=g29516.t2.CDS4;Parent=g29516.t2;
OX371265.1_Lypha_dubia_genome_assembly,_chromosome:_X	GeneMark.hmm3	exon	11093176	11093352	0	+	.	ID=g29516.t2.exon4;Parent=g29516.t2;
OX371265.1_Lypha_dubia_genome_assembly,_chromosome:_X	GeneMark.hmm3	intron	11093353	11093509	.	+	2	ID=g29516.t2.intron4;Parent=g29516.t2;
OX371265.1_Lypha_dubia_genome_assembly,_chromosome:_X	GeneMark.hmm3	CDS	11093510	11093580	.	+	2	ID=g29516.t2.CDS5;Parent=g29516.t2;
OX371265.1_Lypha_dubia_genome_assembly,_chromosome:_X	GeneMark.hmm3	exon	11093510	11093580	0	+	.	ID=g29516.t2.exon5;Parent=g29516.t2;
OX371265.1_Lypha_dubia_genome_assembly,_chromosome:_X	GeneMark.hmm3	stop_codon	11093578	11093580	.	+	0	ID=g29516.t2.stop1;Parent=g29516.t2;
OX371265.1_Lypha_dubia_genome_assembly,_chromosome:_X	AUGUSTUS	gene	11100613	11101515	.	+	.	ID=g29517;
OX371265.1_Lypha_dubia_genome_assembly,_chromosome:_X	AUGUSTUS	mRNA	11100613	11101515	1	+	.	ID=g29517.t1;Parent=g29517;
OX371265.1_Lypha_dubia_genome_assembly,_chromosome:_X	AUGUSTUS	start_codon	11100613	11100615	.	+	0	ID=g29517.t1.start1;Parent=g29517.t1;
OX371265.1_Lypha_dubia_genome_assembly,_chromosome:_X	AUGUSTUS	CDS	11100613	11101515	1	+	0	ID=g29517.t1.CDS1;Parent=g29517.t1;
OX371265.1_Lypha_dubia_genome_assembly,_chromosome:_X	AUGUSTUS	exon	11100613	11101515	.	+	.	ID=g29517.t1.exon1;Parent=g29517.t1;
OX371265.1_Lypha_dubia_genome_assembly,_chromosome:_X	AUGUSTUS	stop_codon	11101513	11101515	.	+	0	ID=g29517.t1.stop1;Parent=g29517.t1;
OX371265.1_Lypha_dubia_genome_assembly,_chromosome:_X	AUGUSTUS	gene	11101573	11103825	.	+	.	ID=g29518;
OX371265.1_Lypha_dubia_genome_assembly,_chromosome:_X	AUGUSTUS	mRNA	11101573	11103825	0.83	+	.	ID=g29518.t1;Parent=g29518;
OX371265.1_Lypha_dubia_genome_assembly,_chromosome:_X	AUGUSTUS	start_codon	11101573	11101575	.	+	0	ID=g29518.t1.start1;Parent=g29518.t1;
OX371265.1_Lypha_dubia_genome_assembly,_chromosome:_X	AUGUSTUS	CDS	11101573	11103825	0.83	+	0	ID=g29518.t1.CDS1;Parent=g29518.t1;
OX371265.1_Lypha_dubia_genome_assembly,_chromosome:_X	AUGUSTUS	exon	11101573	11103825	.	+	.	ID=g29518.t1.exon1;Parent=g29518.t1;
OX371265.1_Lypha_dubia_genome_assembly,_chromosome:_X	AUGUSTUS	stop_codon	11103823	11103825	.	+	0	ID=g29518.t1.stop1;Parent=g29518.t1;
OX371265.1_Lypha_dubia_genome_assembly,_chromosome:_X	AUGUSTUS	gene	11128984	11129364	.	-	.	ID=g29519;
OX371265.1_Lypha_dubia_genome_assembly,_chromosome:_X	AUGUSTUS	mRNA	11128984	11129364	0.85	-	.	ID=g29519.t1;Parent=g29519;
OX371265.1_Lypha_dubia_genome_assembly,_chromosome:_X	AUGUSTUS	stop_codon	11128984	11128986	.	-	0	ID=g29519.t1.stop1;Parent=g29519.t1;
OX371265.1_Lypha_dubia_genome_assembly,_chromosome:_X	AUGUSTUS	CDS	11128984	11129009	1	-	2	ID=g29519.t1.CDS1;Parent=g29519.t1;
OX371265.1_Lypha_dubia_genome_assembly,_chromosome:_X	AUGUSTUS	exon	11128984	11129009	.	-	.	ID=g29519.t1.exon1;Parent=g29519.t1;
OX371265.1_Lypha_dubia_genome_assembly,_chromosome:_X	AUGUSTUS	intron	11129010	11129084	0.85	-	.	ID=g29519.t1.intron1;Parent=g29519.t1;
OX371265.1_Lypha_dubia_genome_assembly,_chromosome:_X	AUGUSTUS	CDS	11129085	11129364	0.85	-	0	ID=g29519.t1.CDS2;Parent=g29519.t1;
OX371265.1_Lypha_dubia_genome_assembly,_chromosome:_X	AUGUSTUS	exon	11129085	11129364	.	-	.	ID=g29519.t1.exon2;Parent=g29519.t1;
OX371265.1_Lypha_dubia_genome_assembly,_chromosome:_X	AUGUSTUS	start_codon	11129362	11129364	.	-	0	ID=g29519.t1.start1;Parent=g29519.t1;
OX371265.1_Lypha_dubia_genome_assembly,_chromosome:_X	AUGUSTUS	gene	11147021	11149387	.	-	.	ID=g29520;
OX371265.1_Lypha_dubia_genome_assembly,_chromosome:_X	AUGUSTUS	mRNA	11147021	11149387	0.26	-	.	ID=g29520.t1;Parent=g29520;
OX371265.1_Lypha_dubia_genome_assembly,_chromosome:_X	AUGUSTUS	stop_codon	11147021	11147023	.	-	0	ID=g29520.t1.stop1;Parent=g29520.t1;
OX371265.1_Lypha_dubia_genome_assembly,_chromosome:_X	AUGUSTUS	CDS	11147021	11148208	0.78	-	0	ID=g29520.t1.CDS1;Parent=g29520.t1;
OX371265.1_Lypha_dubia_genome_assembly,_chromosome:_X	AUGUSTUS	exon	11147021	11148208	.	-	.	ID=g29520.t1.exon1;Parent=g29520.t1;
OX371265.1_Lypha_dubia_genome_assembly,_chromosome:_X	AUGUSTUS	intron	11148209	11148306	0.49	-	.	ID=g29520.t1.intron1;Parent=g29520.t1;
OX371265.1_Lypha_dubia_genome_assembly,_chromosome:_X	AUGUSTUS	CDS	11148307	11148909	0.36	-	0	ID=g29520.t1.CDS2;Parent=g29520.t1;
OX371265.1_Lypha_dubia_genome_assembly,_chromosome:_X	AUGUSTUS	exon	11148307	11148909	.	-	.	ID=g29520.t1.exon2;Parent=g29520.t1;
OX371265.1_Lypha_dubia_genome_assembly,_chromosome:_X	AUGUSTUS	intron	11148910	11148967	0.66	-	.	ID=g29520.t1.intron2;Parent=g29520.t1;
OX371265.1_Lypha_dubia_genome_assembly,_chromosome:_X	AUGUSTUS	CDS	11148968	11149387	0.6	-	0	ID=g29520.t1.CDS3;Parent=g29520.t1;
OX371265.1_Lypha_dubia_genome_assembly,_chromosome:_X	AUGUSTUS	exon	11148968	11149387	.	-	.	ID=g29520.t1.exon3;Parent=g29520.t1;
OX371265.1_Lypha_dubia_genome_assembly,_chromosome:_X	AUGUSTUS	start_codon	11149385	11149387	.	-	0	ID=g29520.t1.start1;Parent=g29520.t1;
OX371265.1_Lypha_dubia_genome_assembly,_chromosome:_X	AUGUSTUS	gene	11149643	11154087	.	-	.	ID=g29521;
OX371265.1_Lypha_dubia_genome_assembly,_chromosome:_X	AUGUSTUS	mRNA	11149643	11154087	0.61	-	.	ID=g29521.t1;Parent=g29521;
OX371265.1_Lypha_dubia_genome_assembly,_chromosome:_X	AUGUSTUS	stop_codon	11149643	11149645	.	-	0	ID=g29521.t1.stop1;Parent=g29521.t1;
OX371265.1_Lypha_dubia_genome_assembly,_chromosome:_X	AUGUSTUS	CDS	11149643	11150078	0.66	-	1	ID=g29521.t1.CDS1;Parent=g29521.t1;
OX371265.1_Lypha_dubia_genome_assembly,_chromosome:_X	AUGUSTUS	exon	11149643	11150078	.	-	.	ID=g29521.t1.exon1;Parent=g29521.t1;
OX371265.1_Lypha_dubia_genome_assembly,_chromosome:_X	AUGUSTUS	intron	11150079	11153938	0.68	-	.	ID=g29521.t1.intron1;Parent=g29521.t1;
OX371265.1_Lypha_dubia_genome_assembly,_chromosome:_X	AUGUSTUS	CDS	11153939	11154087	0.62	-	0	ID=g29521.t1.CDS2;Parent=g29521.t1;
OX371265.1_Lypha_dubia_genome_assembly,_chromosome:_X	AUGUSTUS	exon	11153939	11154087	.	-	.	ID=g29521.t1.exon2;Parent=g29521.t1;
OX371265.1_Lypha_dubia_genome_assembly,_chromosome:_X	AUGUSTUS	start_codon	11154085	11154087	.	-	0	ID=g29521.t1.start1;Parent=g29521.t1;
OX371265.1_Lypha_dubia_genome_assembly,_chromosome:_X	AUGUSTUS	gene	11166364	11190034	.	+	.	ID=g29522;
OX371265.1_Lypha_dubia_genome_assembly,_chromosome:_X	AUGUSTUS	mRNA	11166364	11190034	0.97	+	.	ID=g29522.t1;Parent=g29522;
OX371265.1_Lypha_dubia_genome_assembly,_chromosome:_X	AUGUSTUS	start_codon	11166364	11166366	.	+	0	ID=g29522.t1.start1;Parent=g29522.t1;
OX371265.1_Lypha_dubia_genome_assembly,_chromosome:_X	AUGUSTUS	CDS	11166364	11166511	1	+	0	ID=g29522.t1.CDS1;Parent=g29522.t1;
OX371265.1_Lypha_dubia_genome_assembly,_chromosome:_X	AUGUSTUS	exon	11166364	11166511	.	+	.	ID=g29522.t1.exon1;Parent=g29522.t1;
OX371265.1_Lypha_dubia_genome_assembly,_chromosome:_X	AUGUSTUS	intron	11166512	11188757	1	+	.	ID=g29522.t1.intron1;Parent=g29522.t1;
OX371265.1_Lypha_dubia_genome_assembly,_chromosome:_X	AUGUSTUS	CDS	11188758	11188853	1	+	2	ID=g29522.t1.CDS2;Parent=g29522.t1;
OX371265.1_Lypha_dubia_genome_assembly,_chromosome:_X	AUGUSTUS	exon	11188758	11188853	.	+	.	ID=g29522.t1.exon2;Parent=g29522.t1;
OX371265.1_Lypha_dubia_genome_assembly,_chromosome:_X	AUGUSTUS	intron	11188854	11189044	1	+	.	ID=g29522.t1.intron2;Parent=g29522.t1;
OX371265.1_Lypha_dubia_genome_assembly,_chromosome:_X	AUGUSTUS	CDS	11189045	11189415	1	+	2	ID=g29522.t1.CDS3;Parent=g29522.t1;
OX371265.1_Lypha_dubia_genome_assembly,_chromosome:_X	AUGUSTUS	exon	11189045	11189415	.	+	.	ID=g29522.t1.exon3;Parent=g29522.t1;
OX371265.1_Lypha_dubia_genome_assembly,_chromosome:_X	AUGUSTUS	intron	11189416	11189491	1	+	.	ID=g29522.t1.intron3;Parent=g29522.t1;
OX371265.1_Lypha_dubia_genome_assembly,_chromosome:_X	AUGUSTUS	CDS	11189492	11189638	1	+	0	ID=g29522.t1.CDS4;Parent=g29522.t1;
OX371265.1_Lypha_dubia_genome_assembly,_chromosome:_X	AUGUSTUS	exon	11189492	11189638	.	+	.	ID=g29522.t1.exon4;Parent=g29522.t1;
OX371265.1_Lypha_dubia_genome_assembly,_chromosome:_X	AUGUSTUS	intron	11189639	11189698	1	+	.	ID=g29522.t1.intron4;Parent=g29522.t1;
OX371265.1_Lypha_dubia_genome_assembly,_chromosome:_X	AUGUSTUS	CDS	11189699	11190034	0.97	+	0	ID=g29522.t1.CDS5;Parent=g29522.t1;
OX371265.1_Lypha_dubia_genome_assembly,_chromosome:_X	AUGUSTUS	exon	11189699	11190034	.	+	.	ID=g29522.t1.exon5;Parent=g29522.t1;
OX371265.1_Lypha_dubia_genome_assembly,_chromosome:_X	AUGUSTUS	stop_codon	11190032	11190034	.	+	0	ID=g29522.t1.stop1;Parent=g29522.t1;
OX371265.1_Lypha_dubia_genome_assembly,_chromosome:_X	AUGUSTUS	gene	11195739	11196449	.	-	.	ID=g29523;
OX371265.1_Lypha_dubia_genome_assembly,_chromosome:_X	AUGUSTUS	mRNA	11195739	11196449	0.37	-	.	ID=g29523.t1;Parent=g29523;
OX371265.1_Lypha_dubia_genome_assembly,_chromosome:_X	AUGUSTUS	stop_codon	11195739	11195741	.	-	0	ID=g29523.t1.stop1;Parent=g29523.t1;
OX371265.1_Lypha_dubia_genome_assembly,_chromosome:_X	AUGUSTUS	CDS	11195739	11196280	0.4	-	2	ID=g29523.t1.CDS1;Parent=g29523.t1;
OX371265.1_Lypha_dubia_genome_assembly,_chromosome:_X	AUGUSTUS	exon	11195739	11196280	.	-	.	ID=g29523.t1.exon1;Parent=g29523.t1;
OX371265.1_Lypha_dubia_genome_assembly,_chromosome:_X	AUGUSTUS	intron	11196281	11196346	0.73	-	.	ID=g29523.t1.intron1;Parent=g29523.t1;
OX371265.1_Lypha_dubia_genome_assembly,_chromosome:_X	AUGUSTUS	CDS	11196347	11196449	0.73	-	0	ID=g29523.t1.CDS2;Parent=g29523.t1;
OX371265.1_Lypha_dubia_genome_assembly,_chromosome:_X	AUGUSTUS	exon	11196347	11196449	.	-	.	ID=g29523.t1.exon2;Parent=g29523.t1;
OX371265.1_Lypha_dubia_genome_assembly,_chromosome:_X	AUGUSTUS	start_codon	11196447	11196449	.	-	0	ID=g29523.t1.start1;Parent=g29523.t1;
OX371265.1_Lypha_dubia_genome_assembly,_chromosome:_X	AUGUSTUS	gene	11196742	11197344	.	-	.	ID=g29524;
OX371265.1_Lypha_dubia_genome_assembly,_chromosome:_X	AUGUSTUS	mRNA	11196742	11197344	0.77	-	.	ID=g29524.t1;Parent=g29524;
OX371265.1_Lypha_dubia_genome_assembly,_chromosome:_X	AUGUSTUS	stop_codon	11196742	11196744	.	-	0	ID=g29524.t1.stop1;Parent=g29524.t1;
OX371265.1_Lypha_dubia_genome_assembly,_chromosome:_X	AUGUSTUS	CDS	11196742	11196892	1	-	1	ID=g29524.t1.CDS1;Parent=g29524.t1;
OX371265.1_Lypha_dubia_genome_assembly,_chromosome:_X	AUGUSTUS	exon	11196742	11196892	.	-	.	ID=g29524.t1.exon1;Parent=g29524.t1;
OX371265.1_Lypha_dubia_genome_assembly,_chromosome:_X	AUGUSTUS	intron	11196893	11197117	1	-	.	ID=g29524.t1.intron1;Parent=g29524.t1;
OX371265.1_Lypha_dubia_genome_assembly,_chromosome:_X	AUGUSTUS	CDS	11197118	11197344	0.77	-	0	ID=g29524.t1.CDS2;Parent=g29524.t1;
OX371265.1_Lypha_dubia_genome_assembly,_chromosome:_X	AUGUSTUS	exon	11197118	11197344	.	-	.	ID=g29524.t1.exon2;Parent=g29524.t1;
OX371265.1_Lypha_dubia_genome_assembly,_chromosome:_X	AUGUSTUS	start_codon	11197342	11197344	.	-	0	ID=g29524.t1.start1;Parent=g29524.t1;
OX371265.1_Lypha_dubia_genome_assembly,_chromosome:_X	AUGUSTUS	gene	11202745	11205549	.	-	.	ID=g29525;
OX371265.1_Lypha_dubia_genome_assembly,_chromosome:_X	AUGUSTUS	mRNA	11204494	11205549	1	-	.	ID=g29525.t1;Parent=g29525;
OX371265.1_Lypha_dubia_genome_assembly,_chromosome:_X	AUGUSTUS	stop_codon	11204494	11204496	.	-	0	ID=g29525.t1.stop1;Parent=g29525.t1;
OX371265.1_Lypha_dubia_genome_assembly,_chromosome:_X	AUGUSTUS	CDS	11204494	11205549	1	-	0	ID=g29525.t1.CDS1;Parent=g29525.t1;
OX371265.1_Lypha_dubia_genome_assembly,_chromosome:_X	AUGUSTUS	exon	11204494	11205549	.	-	.	ID=g29525.t1.exon1;Parent=g29525.t1;
OX371265.1_Lypha_dubia_genome_assembly,_chromosome:_X	AUGUSTUS	start_codon	11205547	11205549	.	-	0	ID=g29525.t1.start1;Parent=g29525.t1;
OX371265.1_Lypha_dubia_genome_assembly,_chromosome:_X	AUGUSTUS	mRNA	11202745	11205549	0.34	-	.	ID=g29525.t2;Parent=g29525;
OX371265.1_Lypha_dubia_genome_assembly,_chromosome:_X	AUGUSTUS	stop_codon	11202745	11202747	.	-	0	ID=g29525.t2.stop1;Parent=g29525.t2;
OX371265.1_Lypha_dubia_genome_assembly,_chromosome:_X	AUGUSTUS	CDS	11202745	11202809	0.59	-	2	ID=g29525.t2.CDS1;Parent=g29525.t2;
OX371265.1_Lypha_dubia_genome_assembly,_chromosome:_X	AUGUSTUS	exon	11202745	11202809	.	-	.	ID=g29525.t2.exon1;Parent=g29525.t2;
OX371265.1_Lypha_dubia_genome_assembly,_chromosome:_X	AUGUSTUS	intron	11202810	11203989	0.59	-	.	ID=g29525.t2.intron1;Parent=g29525.t2;
OX371265.1_Lypha_dubia_genome_assembly,_chromosome:_X	AUGUSTUS	CDS	11203990	11204593	0.54	-	0	ID=g29525.t2.CDS2;Parent=g29525.t2;
OX371265.1_Lypha_dubia_genome_assembly,_chromosome:_X	AUGUSTUS	exon	11203990	11204593	.	-	.	ID=g29525.t2.exon2;Parent=g29525.t2;
OX371265.1_Lypha_dubia_genome_assembly,_chromosome:_X	AUGUSTUS	intron	11204594	11204676	0.49	-	.	ID=g29525.t2.intron2;Parent=g29525.t2;
OX371265.1_Lypha_dubia_genome_assembly,_chromosome:_X	AUGUSTUS	CDS	11204677	11205549	0.55	-	0	ID=g29525.t2.CDS3;Parent=g29525.t2;
OX371265.1_Lypha_dubia_genome_assembly,_chromosome:_X	AUGUSTUS	exon	11204677	11205549	.	-	.	ID=g29525.t2.exon3;Parent=g29525.t2;
OX371265.1_Lypha_dubia_genome_assembly,_chromosome:_X	AUGUSTUS	start_codon	11205547	11205549	.	-	0	ID=g29525.t2.start1;Parent=g29525.t2;
OX371265.1_Lypha_dubia_genome_assembly,_chromosome:_X	AUGUSTUS	mRNA	11202745	11204143	0.58	-	.	ID=g29525.t3;Parent=g29525;
OX371265.1_Lypha_dubia_genome_assembly,_chromosome:_X	AUGUSTUS	stop_codon	11202745	11202747	.	-	0	ID=g29525.t3.stop1;Parent=g29525.t3;
OX371265.1_Lypha_dubia_genome_assembly,_chromosome:_X	AUGUSTUS	CDS	11202745	11202809	0.62	-	2	ID=g29525.t3.CDS1;Parent=g29525.t3;
OX371265.1_Lypha_dubia_genome_assembly,_chromosome:_X	AUGUSTUS	exon	11202745	11202809	.	-	.	ID=g29525.t3.exon1;Parent=g29525.t3;
OX371265.1_Lypha_dubia_genome_assembly,_chromosome:_X	AUGUSTUS	intron	11202810	11203989	0.59	-	.	ID=g29525.t3.intron1;Parent=g29525.t3;
OX371265.1_Lypha_dubia_genome_assembly,_chromosome:_X	AUGUSTUS	CDS	11203990	11204143	0.82	-	0	ID=g29525.t3.CDS2;Parent=g29525.t3;
OX371265.1_Lypha_dubia_genome_assembly,_chromosome:_X	AUGUSTUS	exon	11203990	11204143	.	-	.	ID=g29525.t3.exon2;Parent=g29525.t3;
OX371265.1_Lypha_dubia_genome_assembly,_chromosome:_X	AUGUSTUS	start_codon	11204141	11204143	.	-	0	ID=g29525.t3.start1;Parent=g29525.t3;
OX371265.1_Lypha_dubia_genome_assembly,_chromosome:_X	AUGUSTUS	gene	11205864	11207209	.	-	.	ID=g29526;
OX371265.1_Lypha_dubia_genome_assembly,_chromosome:_X	AUGUSTUS	mRNA	11205864	11207209	0.97	-	.	ID=g29526.t1;Parent=g29526;
OX371265.1_Lypha_dubia_genome_assembly,_chromosome:_X	AUGUSTUS	stop_codon	11205864	11205866	.	-	0	ID=g29526.t1.stop1;Parent=g29526.t1;
OX371265.1_Lypha_dubia_genome_assembly,_chromosome:_X	AUGUSTUS	CDS	11205864	11206274	0.97	-	0	ID=g29526.t1.CDS1;Parent=g29526.t1;
OX371265.1_Lypha_dubia_genome_assembly,_chromosome:_X	AUGUSTUS	exon	11205864	11206274	.	-	.	ID=g29526.t1.exon1;Parent=g29526.t1;
OX371265.1_Lypha_dubia_genome_assembly,_chromosome:_X	AUGUSTUS	intron	11206275	11207125	0.97	-	.	ID=g29526.t1.intron1;Parent=g29526.t1;
OX371265.1_Lypha_dubia_genome_assembly,_chromosome:_X	AUGUSTUS	CDS	11207126	11207209	1	-	0	ID=g29526.t1.CDS2;Parent=g29526.t1;
OX371265.1_Lypha_dubia_genome_assembly,_chromosome:_X	AUGUSTUS	exon	11207126	11207209	.	-	.	ID=g29526.t1.exon2;Parent=g29526.t1;
OX371265.1_Lypha_dubia_genome_assembly,_chromosome:_X	AUGUSTUS	start_codon	11207207	11207209	.	-	0	ID=g29526.t1.start1;Parent=g29526.t1;
OX371265.1_Lypha_dubia_genome_assembly,_chromosome:_X	AUGUSTUS	gene	11222105	11222965	.	+	.	ID=g29527;
OX371265.1_Lypha_dubia_genome_assembly,_chromosome:_X	AUGUSTUS	mRNA	11222105	11222965	0.92	+	.	ID=g29527.t1;Parent=g29527;
OX371265.1_Lypha_dubia_genome_assembly,_chromosome:_X	AUGUSTUS	start_codon	11222105	11222107	.	+	0	ID=g29527.t1.start1;Parent=g29527.t1;
OX371265.1_Lypha_dubia_genome_assembly,_chromosome:_X	AUGUSTUS	CDS	11222105	11222334	0.92	+	0	ID=g29527.t1.CDS1;Parent=g29527.t1;
OX371265.1_Lypha_dubia_genome_assembly,_chromosome:_X	AUGUSTUS	exon	11222105	11222334	.	+	.	ID=g29527.t1.exon1;Parent=g29527.t1;
OX371265.1_Lypha_dubia_genome_assembly,_chromosome:_X	AUGUSTUS	intron	11222335	11222865	0.92	+	.	ID=g29527.t1.intron1;Parent=g29527.t1;
OX371265.1_Lypha_dubia_genome_assembly,_chromosome:_X	AUGUSTUS	CDS	11222866	11222965	0.92	+	1	ID=g29527.t1.CDS2;Parent=g29527.t1;
OX371265.1_Lypha_dubia_genome_assembly,_chromosome:_X	AUGUSTUS	exon	11222866	11222965	.	+	.	ID=g29527.t1.exon2;Parent=g29527.t1;
OX371265.1_Lypha_dubia_genome_assembly,_chromosome:_X	AUGUSTUS	stop_codon	11222963	11222965	.	+	0	ID=g29527.t1.stop1;Parent=g29527.t1;
OX371265.1_Lypha_dubia_genome_assembly,_chromosome:_X	AUGUSTUS	gene	11251904	11254042	.	+	.	ID=g29528;
OX371265.1_Lypha_dubia_genome_assembly,_chromosome:_X	AUGUSTUS	mRNA	11252741	11253283	0.85	+	.	ID=g29528.t1;Parent=g29528;
OX371265.1_Lypha_dubia_genome_assembly,_chromosome:_X	AUGUSTUS	start_codon	11252741	11252743	.	+	0	ID=g29528.t1.start1;Parent=g29528.t1;
OX371265.1_Lypha_dubia_genome_assembly,_chromosome:_X	AUGUSTUS	CDS	11252741	11253283	0.85	+	0	ID=g29528.t1.CDS1;Parent=g29528.t1;
OX371265.1_Lypha_dubia_genome_assembly,_chromosome:_X	AUGUSTUS	exon	11252741	11253283	.	+	.	ID=g29528.t1.exon1;Parent=g29528.t1;
OX371265.1_Lypha_dubia_genome_assembly,_chromosome:_X	AUGUSTUS	stop_codon	11253281	11253283	.	+	0	ID=g29528.t1.stop1;Parent=g29528.t1;
OX371265.1_Lypha_dubia_genome_assembly,_chromosome:_X	AUGUSTUS	mRNA	11252741	11254042	0.23	+	.	ID=g29528.t2;Parent=g29528;
OX371265.1_Lypha_dubia_genome_assembly,_chromosome:_X	AUGUSTUS	start_codon	11252741	11252743	.	+	0	ID=g29528.t2.start1;Parent=g29528.t2;
OX371265.1_Lypha_dubia_genome_assembly,_chromosome:_X	AUGUSTUS	CDS	11252741	11252987	0.3	+	0	ID=g29528.t2.CDS1;Parent=g29528.t2;
OX371265.1_Lypha_dubia_genome_assembly,_chromosome:_X	AUGUSTUS	exon	11252741	11252987	.	+	.	ID=g29528.t2.exon1;Parent=g29528.t2;
OX371265.1_Lypha_dubia_genome_assembly,_chromosome:_X	AUGUSTUS	intron	11252988	11253644	0.25	+	.	ID=g29528.t2.intron1;Parent=g29528.t2;
OX371265.1_Lypha_dubia_genome_assembly,_chromosome:_X	AUGUSTUS	CDS	11253645	11254042	0.54	+	2	ID=g29528.t2.CDS2;Parent=g29528.t2;
OX371265.1_Lypha_dubia_genome_assembly,_chromosome:_X	AUGUSTUS	exon	11253645	11254042	.	+	.	ID=g29528.t2.exon2;Parent=g29528.t2;
OX371265.1_Lypha_dubia_genome_assembly,_chromosome:_X	AUGUSTUS	stop_codon	11254040	11254042	.	+	0	ID=g29528.t2.stop1;Parent=g29528.t2;
OX371265.1_Lypha_dubia_genome_assembly,_chromosome:_X	AUGUSTUS	mRNA	11251904	11254042	0.17	+	.	ID=g29528.t3;Parent=g29528;
OX371265.1_Lypha_dubia_genome_assembly,_chromosome:_X	AUGUSTUS	start_codon	11251904	11251906	.	+	0	ID=g29528.t3.start1;Parent=g29528.t3;
OX371265.1_Lypha_dubia_genome_assembly,_chromosome:_X	AUGUSTUS	CDS	11251904	11252018	0.63	+	0	ID=g29528.t3.CDS1;Parent=g29528.t3;
OX371265.1_Lypha_dubia_genome_assembly,_chromosome:_X	AUGUSTUS	exon	11251904	11252018	.	+	.	ID=g29528.t3.exon1;Parent=g29528.t3;
OX371265.1_Lypha_dubia_genome_assembly,_chromosome:_X	AUGUSTUS	intron	11252019	11252225	0.61	+	.	ID=g29528.t3.intron1;Parent=g29528.t3;
OX371265.1_Lypha_dubia_genome_assembly,_chromosome:_X	AUGUSTUS	CDS	11252226	11252433	0.6	+	2	ID=g29528.t3.CDS2;Parent=g29528.t3;
OX371265.1_Lypha_dubia_genome_assembly,_chromosome:_X	AUGUSTUS	exon	11252226	11252433	.	+	.	ID=g29528.t3.exon2;Parent=g29528.t3;
OX371265.1_Lypha_dubia_genome_assembly,_chromosome:_X	AUGUSTUS	intron	11252434	11252616	0.97	+	.	ID=g29528.t3.intron2;Parent=g29528.t3;
OX371265.1_Lypha_dubia_genome_assembly,_chromosome:_X	AUGUSTUS	CDS	11252617	11253098	0.46	+	1	ID=g29528.t3.CDS3;Parent=g29528.t3;
OX371265.1_Lypha_dubia_genome_assembly,_chromosome:_X	AUGUSTUS	exon	11252617	11253098	.	+	.	ID=g29528.t3.exon3;Parent=g29528.t3;
OX371265.1_Lypha_dubia_genome_assembly,_chromosome:_X	AUGUSTUS	intron	11253099	11253644	0.28	+	.	ID=g29528.t3.intron3;Parent=g29528.t3;
OX371265.1_Lypha_dubia_genome_assembly,_chromosome:_X	AUGUSTUS	CDS	11253645	11254042	0.6	+	2	ID=g29528.t3.CDS4;Parent=g29528.t3;
OX371265.1_Lypha_dubia_genome_assembly,_chromosome:_X	AUGUSTUS	exon	11253645	11254042	.	+	.	ID=g29528.t3.exon4;Parent=g29528.t3;
OX371265.1_Lypha_dubia_genome_assembly,_chromosome:_X	AUGUSTUS	stop_codon	11254040	11254042	.	+	0	ID=g29528.t3.stop1;Parent=g29528.t3;
OX371265.1_Lypha_dubia_genome_assembly,_chromosome:_X	AUGUSTUS	gene	11253590	11254042	.	+	.	ID=g29529;
OX371265.1_Lypha_dubia_genome_assembly,_chromosome:_X	AUGUSTUS	mRNA	11253590	11254042	1	+	.	ID=g29529.t1;Parent=g29529;
OX371265.1_Lypha_dubia_genome_assembly,_chromosome:_X	AUGUSTUS	start_codon	11253590	11253592	.	+	0	ID=g29529.t1.start1;Parent=g29529.t1;
OX371265.1_Lypha_dubia_genome_assembly,_chromosome:_X	AUGUSTUS	CDS	11253590	11254042	1	+	0	ID=g29529.t1.CDS1;Parent=g29529.t1;
OX371265.1_Lypha_dubia_genome_assembly,_chromosome:_X	AUGUSTUS	exon	11253590	11254042	.	+	.	ID=g29529.t1.exon1;Parent=g29529.t1;
OX371265.1_Lypha_dubia_genome_assembly,_chromosome:_X	AUGUSTUS	stop_codon	11254040	11254042	.	+	0	ID=g29529.t1.stop1;Parent=g29529.t1;
OX371265.1_Lypha_dubia_genome_assembly,_chromosome:_X	AUGUSTUS	gene	11259948	11261082	.	-	.	ID=g29530;
OX371265.1_Lypha_dubia_genome_assembly,_chromosome:_X	AUGUSTUS	mRNA	11259948	11261082	0.91	-	.	ID=g29530.t1;Parent=g29530;
OX371265.1_Lypha_dubia_genome_assembly,_chromosome:_X	AUGUSTUS	stop_codon	11259948	11259950	.	-	0	ID=g29530.t1.stop1;Parent=g29530.t1;
OX371265.1_Lypha_dubia_genome_assembly,_chromosome:_X	AUGUSTUS	CDS	11259948	11259983	0.93	-	0	ID=g29530.t1.CDS1;Parent=g29530.t1;
OX371265.1_Lypha_dubia_genome_assembly,_chromosome:_X	AUGUSTUS	exon	11259948	11259983	.	-	.	ID=g29530.t1.exon1;Parent=g29530.t1;
OX371265.1_Lypha_dubia_genome_assembly,_chromosome:_X	AUGUSTUS	intron	11259984	11260083	0.93	-	.	ID=g29530.t1.intron1;Parent=g29530.t1;
OX371265.1_Lypha_dubia_genome_assembly,_chromosome:_X	AUGUSTUS	CDS	11260084	11260148	0.96	-	2	ID=g29530.t1.CDS2;Parent=g29530.t1;
OX371265.1_Lypha_dubia_genome_assembly,_chromosome:_X	AUGUSTUS	exon	11260084	11260148	.	-	.	ID=g29530.t1.exon2;Parent=g29530.t1;
OX371265.1_Lypha_dubia_genome_assembly,_chromosome:_X	AUGUSTUS	intron	11260149	11260212	1	-	.	ID=g29530.t1.intron2;Parent=g29530.t1;
OX371265.1_Lypha_dubia_genome_assembly,_chromosome:_X	AUGUSTUS	CDS	11260213	11260307	1	-	1	ID=g29530.t1.CDS3;Parent=g29530.t1;
OX371265.1_Lypha_dubia_genome_assembly,_chromosome:_X	AUGUSTUS	exon	11260213	11260307	.	-	.	ID=g29530.t1.exon3;Parent=g29530.t1;
OX371265.1_Lypha_dubia_genome_assembly,_chromosome:_X	AUGUSTUS	intron	11260308	11260360	1	-	.	ID=g29530.t1.intron3;Parent=g29530.t1;
OX371265.1_Lypha_dubia_genome_assembly,_chromosome:_X	AUGUSTUS	CDS	11260361	11260690	1	-	1	ID=g29530.t1.CDS4;Parent=g29530.t1;
OX371265.1_Lypha_dubia_genome_assembly,_chromosome:_X	AUGUSTUS	exon	11260361	11260690	.	-	.	ID=g29530.t1.exon4;Parent=g29530.t1;
OX371265.1_Lypha_dubia_genome_assembly,_chromosome:_X	AUGUSTUS	intron	11260691	11260963	0.99	-	.	ID=g29530.t1.intron4;Parent=g29530.t1;
OX371265.1_Lypha_dubia_genome_assembly,_chromosome:_X	AUGUSTUS	CDS	11260964	11261082	0.98	-	0	ID=g29530.t1.CDS5;Parent=g29530.t1;
OX371265.1_Lypha_dubia_genome_assembly,_chromosome:_X	AUGUSTUS	exon	11260964	11261082	.	-	.	ID=g29530.t1.exon5;Parent=g29530.t1;
OX371265.1_Lypha_dubia_genome_assembly,_chromosome:_X	AUGUSTUS	start_codon	11261080	11261082	.	-	0	ID=g29530.t1.start1;Parent=g29530.t1;
OX371265.1_Lypha_dubia_genome_assembly,_chromosome:_X	AUGUSTUS	gene	11261161	11269870	.	+	.	ID=g29531;
OX371265.1_Lypha_dubia_genome_assembly,_chromosome:_X	AUGUSTUS	mRNA	11261161	11261508	1	+	.	ID=g29531.t1;Parent=g29531;
OX371265.1_Lypha_dubia_genome_assembly,_chromosome:_X	AUGUSTUS	start_codon	11261161	11261163	.	+	0	ID=g29531.t1.start1;Parent=g29531.t1;
OX371265.1_Lypha_dubia_genome_assembly,_chromosome:_X	AUGUSTUS	CDS	11261161	11261508	1	+	0	ID=g29531.t1.CDS1;Parent=g29531.t1;
OX371265.1_Lypha_dubia_genome_assembly,_chromosome:_X	AUGUSTUS	exon	11261161	11261508	.	+	.	ID=g29531.t1.exon1;Parent=g29531.t1;
OX371265.1_Lypha_dubia_genome_assembly,_chromosome:_X	AUGUSTUS	stop_codon	11261506	11261508	.	+	0	ID=g29531.t1.stop1;Parent=g29531.t1;
OX371265.1_Lypha_dubia_genome_assembly,_chromosome:_X	AUGUSTUS	mRNA	11261161	11261982	0.63	+	.	ID=g29531.t2;Parent=g29531;
OX371265.1_Lypha_dubia_genome_assembly,_chromosome:_X	AUGUSTUS	start_codon	11261161	11261163	.	+	0	ID=g29531.t2.start1;Parent=g29531.t2;
OX371265.1_Lypha_dubia_genome_assembly,_chromosome:_X	AUGUSTUS	CDS	11261161	11261369	0.97	+	0	ID=g29531.t2.CDS1;Parent=g29531.t2;
OX371265.1_Lypha_dubia_genome_assembly,_chromosome:_X	AUGUSTUS	exon	11261161	11261369	.	+	.	ID=g29531.t2.exon1;Parent=g29531.t2;
OX371265.1_Lypha_dubia_genome_assembly,_chromosome:_X	AUGUSTUS	intron	11261370	11261843	0.63	+	.	ID=g29531.t2.intron1;Parent=g29531.t2;
OX371265.1_Lypha_dubia_genome_assembly,_chromosome:_X	AUGUSTUS	CDS	11261844	11261982	0.63	+	1	ID=g29531.t2.CDS2;Parent=g29531.t2;
OX371265.1_Lypha_dubia_genome_assembly,_chromosome:_X	AUGUSTUS	exon	11261844	11261982	.	+	.	ID=g29531.t2.exon2;Parent=g29531.t2;
OX371265.1_Lypha_dubia_genome_assembly,_chromosome:_X	AUGUSTUS	stop_codon	11261980	11261982	.	+	0	ID=g29531.t2.stop1;Parent=g29531.t2;
OX371265.1_Lypha_dubia_genome_assembly,_chromosome:_X	AUGUSTUS	mRNA	11261161	11269870	0.23	+	.	ID=g29531.t3;Parent=g29531;
OX371265.1_Lypha_dubia_genome_assembly,_chromosome:_X	AUGUSTUS	start_codon	11261161	11261163	.	+	0	ID=g29531.t3.start1;Parent=g29531.t3;
OX371265.1_Lypha_dubia_genome_assembly,_chromosome:_X	AUGUSTUS	CDS	11261161	11261369	0.94	+	0	ID=g29531.t3.CDS1;Parent=g29531.t3;
OX371265.1_Lypha_dubia_genome_assembly,_chromosome:_X	AUGUSTUS	exon	11261161	11261369	.	+	.	ID=g29531.t3.exon1;Parent=g29531.t3;
OX371265.1_Lypha_dubia_genome_assembly,_chromosome:_X	AUGUSTUS	intron	11261370	11269701	0.23	+	.	ID=g29531.t3.intron1;Parent=g29531.t3;
OX371265.1_Lypha_dubia_genome_assembly,_chromosome:_X	AUGUSTUS	CDS	11269702	11269870	0.23	+	1	ID=g29531.t3.CDS2;Parent=g29531.t3;
OX371265.1_Lypha_dubia_genome_assembly,_chromosome:_X	AUGUSTUS	exon	11269702	11269870	.	+	.	ID=g29531.t3.exon2;Parent=g29531.t3;
OX371265.1_Lypha_dubia_genome_assembly,_chromosome:_X	AUGUSTUS	stop_codon	11269868	11269870	.	+	0	ID=g29531.t3.stop1;Parent=g29531.t3;
OX371265.1_Lypha_dubia_genome_assembly,_chromosome:_X	AUGUSTUS	gene	11277231	11288947	.	-	.	ID=g29532;
OX371265.1_Lypha_dubia_genome_assembly,_chromosome:_X	AUGUSTUS	mRNA	11277231	11288947	0.57	-	.	ID=g29532.t1;Parent=g29532;
OX371265.1_Lypha_dubia_genome_assembly,_chromosome:_X	AUGUSTUS	stop_codon	11277231	11277233	.	-	0	ID=g29532.t1.stop1;Parent=g29532.t1;
OX371265.1_Lypha_dubia_genome_assembly,_chromosome:_X	AUGUSTUS	CDS	11277231	11277365	0.57	-	0	ID=g29532.t1.CDS1;Parent=g29532.t1;
OX371265.1_Lypha_dubia_genome_assembly,_chromosome:_X	AUGUSTUS	exon	11277231	11277365	.	-	.	ID=g29532.t1.exon1;Parent=g29532.t1;
OX371265.1_Lypha_dubia_genome_assembly,_chromosome:_X	AUGUSTUS	intron	11277366	11288320	1	-	.	ID=g29532.t1.intron1;Parent=g29532.t1;
OX371265.1_Lypha_dubia_genome_assembly,_chromosome:_X	AUGUSTUS	CDS	11288321	11288570	1	-	1	ID=g29532.t1.CDS2;Parent=g29532.t1;
OX371265.1_Lypha_dubia_genome_assembly,_chromosome:_X	AUGUSTUS	exon	11288321	11288570	.	-	.	ID=g29532.t1.exon2;Parent=g29532.t1;
OX371265.1_Lypha_dubia_genome_assembly,_chromosome:_X	AUGUSTUS	intron	11288571	11288636	1	-	.	ID=g29532.t1.intron2;Parent=g29532.t1;
OX371265.1_Lypha_dubia_genome_assembly,_chromosome:_X	AUGUSTUS	CDS	11288637	11288734	1	-	0	ID=g29532.t1.CDS3;Parent=g29532.t1;
OX371265.1_Lypha_dubia_genome_assembly,_chromosome:_X	AUGUSTUS	exon	11288637	11288734	.	-	.	ID=g29532.t1.exon3;Parent=g29532.t1;
OX371265.1_Lypha_dubia_genome_assembly,_chromosome:_X	AUGUSTUS	intron	11288735	11288809	1	-	.	ID=g29532.t1.intron3;Parent=g29532.t1;
OX371265.1_Lypha_dubia_genome_assembly,_chromosome:_X	AUGUSTUS	CDS	11288810	11288947	1	-	0	ID=g29532.t1.CDS4;Parent=g29532.t1;
OX371265.1_Lypha_dubia_genome_assembly,_chromosome:_X	AUGUSTUS	exon	11288810	11288947	.	-	.	ID=g29532.t1.exon4;Parent=g29532.t1;
OX371265.1_Lypha_dubia_genome_assembly,_chromosome:_X	AUGUSTUS	start_codon	11288945	11288947	.	-	0	ID=g29532.t1.start1;Parent=g29532.t1;
OX371265.1_Lypha_dubia_genome_assembly,_chromosome:_X	AUGUSTUS	gene	11295920	11299908	.	-	.	ID=g29533;
OX371265.1_Lypha_dubia_genome_assembly,_chromosome:_X	AUGUSTUS	mRNA	11295920	11299908	0.16	-	.	ID=g29533.t1;Parent=g29533;
OX371265.1_Lypha_dubia_genome_assembly,_chromosome:_X	AUGUSTUS	stop_codon	11295920	11295922	.	-	0	ID=g29533.t1.stop1;Parent=g29533.t1;
OX371265.1_Lypha_dubia_genome_assembly,_chromosome:_X	AUGUSTUS	CDS	11295920	11296664	0.39	-	1	ID=g29533.t1.CDS1;Parent=g29533.t1;
OX371265.1_Lypha_dubia_genome_assembly,_chromosome:_X	AUGUSTUS	exon	11295920	11296664	.	-	.	ID=g29533.t1.exon1;Parent=g29533.t1;
OX371265.1_Lypha_dubia_genome_assembly,_chromosome:_X	AUGUSTUS	intron	11296665	11296785	0.39	-	.	ID=g29533.t1.intron1;Parent=g29533.t1;
OX371265.1_Lypha_dubia_genome_assembly,_chromosome:_X	AUGUSTUS	CDS	11296786	11297068	0.57	-	2	ID=g29533.t1.CDS2;Parent=g29533.t1;
OX371265.1_Lypha_dubia_genome_assembly,_chromosome:_X	AUGUSTUS	exon	11296786	11297068	.	-	.	ID=g29533.t1.exon2;Parent=g29533.t1;
OX371265.1_Lypha_dubia_genome_assembly,_chromosome:_X	AUGUSTUS	intron	11297069	11297254	0.8	-	.	ID=g29533.t1.intron2;Parent=g29533.t1;
OX371265.1_Lypha_dubia_genome_assembly,_chromosome:_X	AUGUSTUS	CDS	11297255	11297684	0.57	-	0	ID=g29533.t1.CDS3;Parent=g29533.t1;
OX371265.1_Lypha_dubia_genome_assembly,_chromosome:_X	AUGUSTUS	exon	11297255	11297684	.	-	.	ID=g29533.t1.exon3;Parent=g29533.t1;
OX371265.1_Lypha_dubia_genome_assembly,_chromosome:_X	AUGUSTUS	intron	11297685	11297846	0.71	-	.	ID=g29533.t1.intron3;Parent=g29533.t1;
OX371265.1_Lypha_dubia_genome_assembly,_chromosome:_X	AUGUSTUS	CDS	11297847	11298428	0.35	-	0	ID=g29533.t1.CDS4;Parent=g29533.t1;
OX371265.1_Lypha_dubia_genome_assembly,_chromosome:_X	AUGUSTUS	exon	11297847	11298428	.	-	.	ID=g29533.t1.exon4;Parent=g29533.t1;
OX371265.1_Lypha_dubia_genome_assembly,_chromosome:_X	AUGUSTUS	intron	11298429	11299536	0.48	-	.	ID=g29533.t1.intron4;Parent=g29533.t1;
OX371265.1_Lypha_dubia_genome_assembly,_chromosome:_X	AUGUSTUS	CDS	11299537	11299908	0.7	-	0	ID=g29533.t1.CDS5;Parent=g29533.t1;
OX371265.1_Lypha_dubia_genome_assembly,_chromosome:_X	AUGUSTUS	exon	11299537	11299908	.	-	.	ID=g29533.t1.exon5;Parent=g29533.t1;
OX371265.1_Lypha_dubia_genome_assembly,_chromosome:_X	AUGUSTUS	start_codon	11299906	11299908	.	-	0	ID=g29533.t1.start1;Parent=g29533.t1;
OX371265.1_Lypha_dubia_genome_assembly,_chromosome:_X	AUGUSTUS	gene	11316749	11317246	.	-	.	ID=g29534;
OX371265.1_Lypha_dubia_genome_assembly,_chromosome:_X	AUGUSTUS	mRNA	11316749	11317246	0.69	-	.	ID=g29534.t1;Parent=g29534;
OX371265.1_Lypha_dubia_genome_assembly,_chromosome:_X	AUGUSTUS	stop_codon	11316749	11316751	.	-	0	ID=g29534.t1.stop1;Parent=g29534.t1;
OX371265.1_Lypha_dubia_genome_assembly,_chromosome:_X	AUGUSTUS	CDS	11316749	11316989	0.69	-	1	ID=g29534.t1.CDS1;Parent=g29534.t1;
OX371265.1_Lypha_dubia_genome_assembly,_chromosome:_X	AUGUSTUS	exon	11316749	11316989	.	-	.	ID=g29534.t1.exon1;Parent=g29534.t1;
OX371265.1_Lypha_dubia_genome_assembly,_chromosome:_X	AUGUSTUS	intron	11316990	11317166	0.69	-	.	ID=g29534.t1.intron1;Parent=g29534.t1;
OX371265.1_Lypha_dubia_genome_assembly,_chromosome:_X	AUGUSTUS	CDS	11317167	11317246	0.75	-	0	ID=g29534.t1.CDS2;Parent=g29534.t1;
OX371265.1_Lypha_dubia_genome_assembly,_chromosome:_X	AUGUSTUS	exon	11317167	11317246	.	-	.	ID=g29534.t1.exon2;Parent=g29534.t1;
OX371265.1_Lypha_dubia_genome_assembly,_chromosome:_X	AUGUSTUS	start_codon	11317244	11317246	.	-	0	ID=g29534.t1.start1;Parent=g29534.t1;
OX371265.1_Lypha_dubia_genome_assembly,_chromosome:_X	AUGUSTUS	gene	11317634	11318045	.	-	.	ID=g29535;
OX371265.1_Lypha_dubia_genome_assembly,_chromosome:_X	AUGUSTUS	mRNA	11317634	11318045	1	-	.	ID=g29535.t1;Parent=g29535;
OX371265.1_Lypha_dubia_genome_assembly,_chromosome:_X	AUGUSTUS	stop_codon	11317634	11317636	.	-	0	ID=g29535.t1.stop1;Parent=g29535.t1;
OX371265.1_Lypha_dubia_genome_assembly,_chromosome:_X	AUGUSTUS	CDS	11317634	11317711	1	-	0	ID=g29535.t1.CDS1;Parent=g29535.t1;
OX371265.1_Lypha_dubia_genome_assembly,_chromosome:_X	AUGUSTUS	exon	11317634	11317711	.	-	.	ID=g29535.t1.exon1;Parent=g29535.t1;
OX371265.1_Lypha_dubia_genome_assembly,_chromosome:_X	AUGUSTUS	intron	11317712	11317763	1	-	.	ID=g29535.t1.intron1;Parent=g29535.t1;
OX371265.1_Lypha_dubia_genome_assembly,_chromosome:_X	AUGUSTUS	CDS	11317764	11318045	1	-	0	ID=g29535.t1.CDS2;Parent=g29535.t1;
OX371265.1_Lypha_dubia_genome_assembly,_chromosome:_X	AUGUSTUS	exon	11317764	11318045	.	-	.	ID=g29535.t1.exon2;Parent=g29535.t1;
OX371265.1_Lypha_dubia_genome_assembly,_chromosome:_X	AUGUSTUS	start_codon	11318043	11318045	.	-	0	ID=g29535.t1.start1;Parent=g29535.t1;
OX371265.1_Lypha_dubia_genome_assembly,_chromosome:_X	AUGUSTUS	gene	11318848	11319174	.	-	.	ID=g29536;
OX371265.1_Lypha_dubia_genome_assembly,_chromosome:_X	AUGUSTUS	mRNA	11318848	11319174	1	-	.	ID=g29536.t1;Parent=g29536;
OX371265.1_Lypha_dubia_genome_assembly,_chromosome:_X	AUGUSTUS	stop_codon	11318848	11318850	.	-	0	ID=g29536.t1.stop1;Parent=g29536.t1;
OX371265.1_Lypha_dubia_genome_assembly,_chromosome:_X	AUGUSTUS	CDS	11318848	11319174	1	-	0	ID=g29536.t1.CDS1;Parent=g29536.t1;
OX371265.1_Lypha_dubia_genome_assembly,_chromosome:_X	AUGUSTUS	exon	11318848	11319174	.	-	.	ID=g29536.t1.exon1;Parent=g29536.t1;
OX371265.1_Lypha_dubia_genome_assembly,_chromosome:_X	AUGUSTUS	start_codon	11319172	11319174	.	-	0	ID=g29536.t1.start1;Parent=g29536.t1;
OX371265.1_Lypha_dubia_genome_assembly,_chromosome:_X	AUGUSTUS	gene	11319459	11319773	.	-	.	ID=g29537;
OX371265.1_Lypha_dubia_genome_assembly,_chromosome:_X	AUGUSTUS	mRNA	11319459	11319773	0.98	-	.	ID=g29537.t1;Parent=g29537;
OX371265.1_Lypha_dubia_genome_assembly,_chromosome:_X	AUGUSTUS	stop_codon	11319459	11319461	.	-	0	ID=g29537.t1.stop1;Parent=g29537.t1;
OX371265.1_Lypha_dubia_genome_assembly,_chromosome:_X	AUGUSTUS	CDS	11319459	11319773	0.98	-	0	ID=g29537.t1.CDS1;Parent=g29537.t1;
OX371265.1_Lypha_dubia_genome_assembly,_chromosome:_X	AUGUSTUS	exon	11319459	11319773	.	-	.	ID=g29537.t1.exon1;Parent=g29537.t1;
OX371265.1_Lypha_dubia_genome_assembly,_chromosome:_X	AUGUSTUS	start_codon	11319771	11319773	.	-	0	ID=g29537.t1.start1;Parent=g29537.t1;
OX371265.1_Lypha_dubia_genome_assembly,_chromosome:_X	AUGUSTUS	gene	11320178	11320444	.	-	.	ID=g29538;
OX371265.1_Lypha_dubia_genome_assembly,_chromosome:_X	AUGUSTUS	mRNA	11320178	11320444	0.98	-	.	ID=g29538.t1;Parent=g29538;
OX371265.1_Lypha_dubia_genome_assembly,_chromosome:_X	AUGUSTUS	stop_codon	11320178	11320180	.	-	0	ID=g29538.t1.stop1;Parent=g29538.t1;
OX371265.1_Lypha_dubia_genome_assembly,_chromosome:_X	AUGUSTUS	CDS	11320178	11320329	0.98	-	2	ID=g29538.t1.CDS1;Parent=g29538.t1;
OX371265.1_Lypha_dubia_genome_assembly,_chromosome:_X	AUGUSTUS	exon	11320178	11320329	.	-	.	ID=g29538.t1.exon1;Parent=g29538.t1;
OX371265.1_Lypha_dubia_genome_assembly,_chromosome:_X	AUGUSTUS	intron	11320330	11320377	1	-	.	ID=g29538.t1.intron1;Parent=g29538.t1;
OX371265.1_Lypha_dubia_genome_assembly,_chromosome:_X	AUGUSTUS	CDS	11320378	11320444	1	-	0	ID=g29538.t1.CDS2;Parent=g29538.t1;
OX371265.1_Lypha_dubia_genome_assembly,_chromosome:_X	AUGUSTUS	exon	11320378	11320444	.	-	.	ID=g29538.t1.exon2;Parent=g29538.t1;
OX371265.1_Lypha_dubia_genome_assembly,_chromosome:_X	AUGUSTUS	start_codon	11320442	11320444	.	-	0	ID=g29538.t1.start1;Parent=g29538.t1;
OX371265.1_Lypha_dubia_genome_assembly,_chromosome:_X	AUGUSTUS	gene	11320823	11322117	.	+	.	ID=g29539;
OX371265.1_Lypha_dubia_genome_assembly,_chromosome:_X	AUGUSTUS	mRNA	11320823	11322117	0.35	+	.	ID=g29539.t1;Parent=g29539;
OX371265.1_Lypha_dubia_genome_assembly,_chromosome:_X	AUGUSTUS	start_codon	11320823	11320825	.	+	0	ID=g29539.t1.start1;Parent=g29539.t1;
OX371265.1_Lypha_dubia_genome_assembly,_chromosome:_X	AUGUSTUS	CDS	11320823	11321119	0.93	+	0	ID=g29539.t1.CDS1;Parent=g29539.t1;
OX371265.1_Lypha_dubia_genome_assembly,_chromosome:_X	AUGUSTUS	exon	11320823	11321119	.	+	.	ID=g29539.t1.exon1;Parent=g29539.t1;
OX371265.1_Lypha_dubia_genome_assembly,_chromosome:_X	AUGUSTUS	intron	11321120	11321511	0.58	+	.	ID=g29539.t1.intron1;Parent=g29539.t1;
OX371265.1_Lypha_dubia_genome_assembly,_chromosome:_X	AUGUSTUS	CDS	11321512	11322117	0.53	+	0	ID=g29539.t1.CDS2;Parent=g29539.t1;
OX371265.1_Lypha_dubia_genome_assembly,_chromosome:_X	AUGUSTUS	exon	11321512	11322117	.	+	.	ID=g29539.t1.exon2;Parent=g29539.t1;
OX371265.1_Lypha_dubia_genome_assembly,_chromosome:_X	AUGUSTUS	stop_codon	11322115	11322117	.	+	0	ID=g29539.t1.stop1;Parent=g29539.t1;
OX371265.1_Lypha_dubia_genome_assembly,_chromosome:_X	AUGUSTUS	gene	11325623	11326351	.	-	.	ID=g29540;
OX371265.1_Lypha_dubia_genome_assembly,_chromosome:_X	AUGUSTUS	mRNA	11325623	11326351	1	-	.	ID=g29540.t1;Parent=g29540;
OX371265.1_Lypha_dubia_genome_assembly,_chromosome:_X	AUGUSTUS	stop_codon	11325623	11325625	.	-	0	ID=g29540.t1.stop1;Parent=g29540.t1;
OX371265.1_Lypha_dubia_genome_assembly,_chromosome:_X	AUGUSTUS	CDS	11325623	11326351	1	-	0	ID=g29540.t1.CDS1;Parent=g29540.t1;
OX371265.1_Lypha_dubia_genome_assembly,_chromosome:_X	AUGUSTUS	exon	11325623	11326351	.	-	.	ID=g29540.t1.exon1;Parent=g29540.t1;
OX371265.1_Lypha_dubia_genome_assembly,_chromosome:_X	AUGUSTUS	start_codon	11326349	11326351	.	-	0	ID=g29540.t1.start1;Parent=g29540.t1;
OX371265.1_Lypha_dubia_genome_assembly,_chromosome:_X	AUGUSTUS	gene	11326569	11327147	.	-	.	ID=g29541;
OX371265.1_Lypha_dubia_genome_assembly,_chromosome:_X	AUGUSTUS	mRNA	11326569	11327147	0.82	-	.	ID=g29541.t1;Parent=g29541;
OX371265.1_Lypha_dubia_genome_assembly,_chromosome:_X	AUGUSTUS	stop_codon	11326569	11326571	.	-	0	ID=g29541.t1.stop1;Parent=g29541.t1;
OX371265.1_Lypha_dubia_genome_assembly,_chromosome:_X	AUGUSTUS	CDS	11326569	11327147	0.82	-	0	ID=g29541.t1.CDS1;Parent=g29541.t1;
OX371265.1_Lypha_dubia_genome_assembly,_chromosome:_X	AUGUSTUS	exon	11326569	11327147	.	-	.	ID=g29541.t1.exon1;Parent=g29541.t1;
OX371265.1_Lypha_dubia_genome_assembly,_chromosome:_X	AUGUSTUS	start_codon	11327145	11327147	.	-	0	ID=g29541.t1.start1;Parent=g29541.t1;
OX371265.1_Lypha_dubia_genome_assembly,_chromosome:_X	AUGUSTUS	gene	11327255	11327482	.	-	.	ID=g29542;
OX371265.1_Lypha_dubia_genome_assembly,_chromosome:_X	AUGUSTUS	mRNA	11327255	11327482	1	-	.	ID=g29542.t1;Parent=g29542;
OX371265.1_Lypha_dubia_genome_assembly,_chromosome:_X	AUGUSTUS	stop_codon	11327255	11327257	.	-	0	ID=g29542.t1.stop1;Parent=g29542.t1;
OX371265.1_Lypha_dubia_genome_assembly,_chromosome:_X	AUGUSTUS	CDS	11327255	11327482	1	-	0	ID=g29542.t1.CDS1;Parent=g29542.t1;
OX371265.1_Lypha_dubia_genome_assembly,_chromosome:_X	AUGUSTUS	exon	11327255	11327482	.	-	.	ID=g29542.t1.exon1;Parent=g29542.t1;
OX371265.1_Lypha_dubia_genome_assembly,_chromosome:_X	AUGUSTUS	start_codon	11327480	11327482	.	-	0	ID=g29542.t1.start1;Parent=g29542.t1;
OX371265.1_Lypha_dubia_genome_assembly,_chromosome:_X	AUGUSTUS	gene	11327767	11328752	.	-	.	ID=g29543;
OX371265.1_Lypha_dubia_genome_assembly,_chromosome:_X	AUGUSTUS	mRNA	11328486	11328752	0.84	-	.	ID=g29543.t1;Parent=g29543;
OX371265.1_Lypha_dubia_genome_assembly,_chromosome:_X	AUGUSTUS	stop_codon	11328486	11328488	.	-	0	ID=g29543.t1.stop1;Parent=g29543.t1;
OX371265.1_Lypha_dubia_genome_assembly,_chromosome:_X	AUGUSTUS	CDS	11328486	11328637	0.84	-	2	ID=g29543.t1.CDS1;Parent=g29543.t1;
OX371265.1_Lypha_dubia_genome_assembly,_chromosome:_X	AUGUSTUS	exon	11328486	11328637	.	-	.	ID=g29543.t1.exon1;Parent=g29543.t1;
OX371265.1_Lypha_dubia_genome_assembly,_chromosome:_X	AUGUSTUS	intron	11328638	11328685	0.84	-	.	ID=g29543.t1.intron1;Parent=g29543.t1;
OX371265.1_Lypha_dubia_genome_assembly,_chromosome:_X	AUGUSTUS	CDS	11328686	11328752	1	-	0	ID=g29543.t1.CDS2;Parent=g29543.t1;
OX371265.1_Lypha_dubia_genome_assembly,_chromosome:_X	AUGUSTUS	exon	11328686	11328752	.	-	.	ID=g29543.t1.exon2;Parent=g29543.t1;
OX371265.1_Lypha_dubia_genome_assembly,_chromosome:_X	AUGUSTUS	start_codon	11328750	11328752	.	-	0	ID=g29543.t1.start1;Parent=g29543.t1;
OX371265.1_Lypha_dubia_genome_assembly,_chromosome:_X	AUGUSTUS	mRNA	11327767	11328752	0.81	-	.	ID=g29543.t2;Parent=g29543;
OX371265.1_Lypha_dubia_genome_assembly,_chromosome:_X	AUGUSTUS	stop_codon	11327767	11327769	.	-	0	ID=g29543.t2.stop1;Parent=g29543.t2;
OX371265.1_Lypha_dubia_genome_assembly,_chromosome:_X	AUGUSTUS	CDS	11327767	11327924	0.81	-	2	ID=g29543.t2.CDS1;Parent=g29543.t2;
OX371265.1_Lypha_dubia_genome_assembly,_chromosome:_X	AUGUSTUS	exon	11327767	11327924	.	-	.	ID=g29543.t2.exon1;Parent=g29543.t2;
OX371265.1_Lypha_dubia_genome_assembly,_chromosome:_X	AUGUSTUS	intron	11327925	11328685	0.81	-	.	ID=g29543.t2.intron1;Parent=g29543.t2;
OX371265.1_Lypha_dubia_genome_assembly,_chromosome:_X	AUGUSTUS	CDS	11328686	11328752	1	-	0	ID=g29543.t2.CDS2;Parent=g29543.t2;
OX371265.1_Lypha_dubia_genome_assembly,_chromosome:_X	AUGUSTUS	exon	11328686	11328752	.	-	.	ID=g29543.t2.exon2;Parent=g29543.t2;
OX371265.1_Lypha_dubia_genome_assembly,_chromosome:_X	AUGUSTUS	start_codon	11328750	11328752	.	-	0	ID=g29543.t2.start1;Parent=g29543.t2;
OX371265.1_Lypha_dubia_genome_assembly,_chromosome:_X	AUGUSTUS	gene	11329791	11330998	.	-	.	ID=g29544;
OX371265.1_Lypha_dubia_genome_assembly,_chromosome:_X	AUGUSTUS	mRNA	11329791	11330998	0.36	-	.	ID=g29544.t1;Parent=g29544;
OX371265.1_Lypha_dubia_genome_assembly,_chromosome:_X	AUGUSTUS	stop_codon	11329791	11329793	.	-	0	ID=g29544.t1.stop1;Parent=g29544.t1;
OX371265.1_Lypha_dubia_genome_assembly,_chromosome:_X	AUGUSTUS	CDS	11329791	11329868	1	-	0	ID=g29544.t1.CDS1;Parent=g29544.t1;
OX371265.1_Lypha_dubia_genome_assembly,_chromosome:_X	AUGUSTUS	exon	11329791	11329868	.	-	.	ID=g29544.t1.exon1;Parent=g29544.t1;
OX371265.1_Lypha_dubia_genome_assembly,_chromosome:_X	AUGUSTUS	intron	11329869	11329920	1	-	.	ID=g29544.t1.intron1;Parent=g29544.t1;
OX371265.1_Lypha_dubia_genome_assembly,_chromosome:_X	AUGUSTUS	CDS	11329921	11330269	0.91	-	1	ID=g29544.t1.CDS2;Parent=g29544.t1;
OX371265.1_Lypha_dubia_genome_assembly,_chromosome:_X	AUGUSTUS	exon	11329921	11330269	.	-	.	ID=g29544.t1.exon2;Parent=g29544.t1;
OX371265.1_Lypha_dubia_genome_assembly,_chromosome:_X	AUGUSTUS	intron	11330270	11330453	0.79	-	.	ID=g29544.t1.intron2;Parent=g29544.t1;
OX371265.1_Lypha_dubia_genome_assembly,_chromosome:_X	AUGUSTUS	CDS	11330454	11330634	0.67	-	2	ID=g29544.t1.CDS3;Parent=g29544.t1;
OX371265.1_Lypha_dubia_genome_assembly,_chromosome:_X	AUGUSTUS	exon	11330454	11330634	.	-	.	ID=g29544.t1.exon3;Parent=g29544.t1;
OX371265.1_Lypha_dubia_genome_assembly,_chromosome:_X	AUGUSTUS	intron	11330635	11330706	0.48	-	.	ID=g29544.t1.intron3;Parent=g29544.t1;
OX371265.1_Lypha_dubia_genome_assembly,_chromosome:_X	AUGUSTUS	CDS	11330707	11330998	0.45	-	0	ID=g29544.t1.CDS4;Parent=g29544.t1;
OX371265.1_Lypha_dubia_genome_assembly,_chromosome:_X	AUGUSTUS	exon	11330707	11330998	.	-	.	ID=g29544.t1.exon4;Parent=g29544.t1;
OX371265.1_Lypha_dubia_genome_assembly,_chromosome:_X	AUGUSTUS	start_codon	11330996	11330998	.	-	0	ID=g29544.t1.start1;Parent=g29544.t1;
OX371265.1_Lypha_dubia_genome_assembly,_chromosome:_X	AUGUSTUS	gene	11331106	11331333	.	-	.	ID=g29545;
OX371265.1_Lypha_dubia_genome_assembly,_chromosome:_X	AUGUSTUS	mRNA	11331106	11331333	1	-	.	ID=g29545.t1;Parent=g29545;
OX371265.1_Lypha_dubia_genome_assembly,_chromosome:_X	AUGUSTUS	stop_codon	11331106	11331108	.	-	0	ID=g29545.t1.stop1;Parent=g29545.t1;
OX371265.1_Lypha_dubia_genome_assembly,_chromosome:_X	AUGUSTUS	CDS	11331106	11331333	1	-	0	ID=g29545.t1.CDS1;Parent=g29545.t1;
OX371265.1_Lypha_dubia_genome_assembly,_chromosome:_X	AUGUSTUS	exon	11331106	11331333	.	-	.	ID=g29545.t1.exon1;Parent=g29545.t1;
OX371265.1_Lypha_dubia_genome_assembly,_chromosome:_X	AUGUSTUS	start_codon	11331331	11331333	.	-	0	ID=g29545.t1.start1;Parent=g29545.t1;
OX371265.1_Lypha_dubia_genome_assembly,_chromosome:_X	AUGUSTUS	gene	11331618	11332603	.	-	.	ID=g29546;
OX371265.1_Lypha_dubia_genome_assembly,_chromosome:_X	AUGUSTUS	mRNA	11331618	11332603	0.58	-	.	ID=g29546.t1;Parent=g29546;
OX371265.1_Lypha_dubia_genome_assembly,_chromosome:_X	AUGUSTUS	stop_codon	11331618	11331620	.	-	0	ID=g29546.t1.stop1;Parent=g29546.t1;
OX371265.1_Lypha_dubia_genome_assembly,_chromosome:_X	AUGUSTUS	CDS	11331618	11332021	0.59	-	2	ID=g29546.t1.CDS1;Parent=g29546.t1;
OX371265.1_Lypha_dubia_genome_assembly,_chromosome:_X	AUGUSTUS	exon	11331618	11332021	.	-	.	ID=g29546.t1.exon1;Parent=g29546.t1;
OX371265.1_Lypha_dubia_genome_assembly,_chromosome:_X	AUGUSTUS	intron	11332022	11332536	0.58	-	.	ID=g29546.t1.intron1;Parent=g29546.t1;
OX371265.1_Lypha_dubia_genome_assembly,_chromosome:_X	AUGUSTUS	CDS	11332537	11332603	1	-	0	ID=g29546.t1.CDS2;Parent=g29546.t1;
OX371265.1_Lypha_dubia_genome_assembly,_chromosome:_X	AUGUSTUS	exon	11332537	11332603	.	-	.	ID=g29546.t1.exon2;Parent=g29546.t1;
OX371265.1_Lypha_dubia_genome_assembly,_chromosome:_X	AUGUSTUS	start_codon	11332601	11332603	.	-	0	ID=g29546.t1.start1;Parent=g29546.t1;
OX371265.1_Lypha_dubia_genome_assembly,_chromosome:_X	AUGUSTUS	gene	11333642	11334053	.	-	.	ID=g29547;
OX371265.1_Lypha_dubia_genome_assembly,_chromosome:_X	AUGUSTUS	mRNA	11333642	11334053	1	-	.	ID=g29547.t1;Parent=g29547;
OX371265.1_Lypha_dubia_genome_assembly,_chromosome:_X	AUGUSTUS	stop_codon	11333642	11333644	.	-	0	ID=g29547.t1.stop1;Parent=g29547.t1;
OX371265.1_Lypha_dubia_genome_assembly,_chromosome:_X	AUGUSTUS	CDS	11333642	11333719	1	-	0	ID=g29547.t1.CDS1;Parent=g29547.t1;
OX371265.1_Lypha_dubia_genome_assembly,_chromosome:_X	AUGUSTUS	exon	11333642	11333719	.	-	.	ID=g29547.t1.exon1;Parent=g29547.t1;
OX371265.1_Lypha_dubia_genome_assembly,_chromosome:_X	AUGUSTUS	intron	11333720	11333771	1	-	.	ID=g29547.t1.intron1;Parent=g29547.t1;
OX371265.1_Lypha_dubia_genome_assembly,_chromosome:_X	AUGUSTUS	CDS	11333772	11334053	1	-	0	ID=g29547.t1.CDS2;Parent=g29547.t1;
OX371265.1_Lypha_dubia_genome_assembly,_chromosome:_X	AUGUSTUS	exon	11333772	11334053	.	-	.	ID=g29547.t1.exon2;Parent=g29547.t1;
OX371265.1_Lypha_dubia_genome_assembly,_chromosome:_X	AUGUSTUS	start_codon	11334051	11334053	.	-	0	ID=g29547.t1.start1;Parent=g29547.t1;
OX371265.1_Lypha_dubia_genome_assembly,_chromosome:_X	AUGUSTUS	gene	11334271	11334849	.	-	.	ID=g29548;
OX371265.1_Lypha_dubia_genome_assembly,_chromosome:_X	AUGUSTUS	mRNA	11334271	11334849	0.39	-	.	ID=g29548.t1;Parent=g29548;
OX371265.1_Lypha_dubia_genome_assembly,_chromosome:_X	AUGUSTUS	stop_codon	11334271	11334273	.	-	0	ID=g29548.t1.stop1;Parent=g29548.t1;
OX371265.1_Lypha_dubia_genome_assembly,_chromosome:_X	AUGUSTUS	CDS	11334271	11334454	0.39	-	1	ID=g29548.t1.CDS1;Parent=g29548.t1;
OX371265.1_Lypha_dubia_genome_assembly,_chromosome:_X	AUGUSTUS	exon	11334271	11334454	.	-	.	ID=g29548.t1.exon1;Parent=g29548.t1;
OX371265.1_Lypha_dubia_genome_assembly,_chromosome:_X	AUGUSTUS	intron	11334455	11334832	0.39	-	.	ID=g29548.t1.intron1;Parent=g29548.t1;
OX371265.1_Lypha_dubia_genome_assembly,_chromosome:_X	AUGUSTUS	CDS	11334833	11334849	1	-	0	ID=g29548.t1.CDS2;Parent=g29548.t1;
OX371265.1_Lypha_dubia_genome_assembly,_chromosome:_X	AUGUSTUS	exon	11334833	11334849	.	-	.	ID=g29548.t1.exon2;Parent=g29548.t1;
OX371265.1_Lypha_dubia_genome_assembly,_chromosome:_X	AUGUSTUS	start_codon	11334847	11334849	.	-	0	ID=g29548.t1.start1;Parent=g29548.t1;
OX371265.1_Lypha_dubia_genome_assembly,_chromosome:_X	AUGUSTUS	gene	11336042	11336356	.	-	.	ID=g29549;
OX371265.1_Lypha_dubia_genome_assembly,_chromosome:_X	AUGUSTUS	mRNA	11336042	11336356	0.39	-	.	ID=g29549.t1;Parent=g29549;
OX371265.1_Lypha_dubia_genome_assembly,_chromosome:_X	AUGUSTUS	stop_codon	11336042	11336044	.	-	0	ID=g29549.t1.stop1;Parent=g29549.t1;
OX371265.1_Lypha_dubia_genome_assembly,_chromosome:_X	AUGUSTUS	CDS	11336042	11336356	0.39	-	0	ID=g29549.t1.CDS1;Parent=g29549.t1;
OX371265.1_Lypha_dubia_genome_assembly,_chromosome:_X	AUGUSTUS	exon	11336042	11336356	.	-	.	ID=g29549.t1.exon1;Parent=g29549.t1;
OX371265.1_Lypha_dubia_genome_assembly,_chromosome:_X	AUGUSTUS	start_codon	11336354	11336356	.	-	0	ID=g29549.t1.start1;Parent=g29549.t1;
OX371265.1_Lypha_dubia_genome_assembly,_chromosome:_X	AUGUSTUS	gene	11336759	11337025	.	-	.	ID=g29550;
OX371265.1_Lypha_dubia_genome_assembly,_chromosome:_X	AUGUSTUS	mRNA	11336759	11337025	0.65	-	.	ID=g29550.t1;Parent=g29550;
OX371265.1_Lypha_dubia_genome_assembly,_chromosome:_X	AUGUSTUS	stop_codon	11336759	11336761	.	-	0	ID=g29550.t1.stop1;Parent=g29550.t1;
OX371265.1_Lypha_dubia_genome_assembly,_chromosome:_X	AUGUSTUS	CDS	11336759	11336910	0.65	-	2	ID=g29550.t1.CDS1;Parent=g29550.t1;
OX371265.1_Lypha_dubia_genome_assembly,_chromosome:_X	AUGUSTUS	exon	11336759	11336910	.	-	.	ID=g29550.t1.exon1;Parent=g29550.t1;
OX371265.1_Lypha_dubia_genome_assembly,_chromosome:_X	AUGUSTUS	intron	11336911	11336958	0.88	-	.	ID=g29550.t1.intron1;Parent=g29550.t1;
OX371265.1_Lypha_dubia_genome_assembly,_chromosome:_X	AUGUSTUS	CDS	11336959	11337025	1	-	0	ID=g29550.t1.CDS2;Parent=g29550.t1;
OX371265.1_Lypha_dubia_genome_assembly,_chromosome:_X	AUGUSTUS	exon	11336959	11337025	.	-	.	ID=g29550.t1.exon2;Parent=g29550.t1;
OX371265.1_Lypha_dubia_genome_assembly,_chromosome:_X	AUGUSTUS	start_codon	11337023	11337025	.	-	0	ID=g29550.t1.start1;Parent=g29550.t1;
OX371265.1_Lypha_dubia_genome_assembly,_chromosome:_X	AUGUSTUS	gene	11338045	11339414	.	-	.	ID=g29551;
OX371265.1_Lypha_dubia_genome_assembly,_chromosome:_X	AUGUSTUS	mRNA	11338045	11339414	0.74	-	.	ID=g29551.t1;Parent=g29551;
OX371265.1_Lypha_dubia_genome_assembly,_chromosome:_X	AUGUSTUS	stop_codon	11338045	11338047	.	-	0	ID=g29551.t1.stop1;Parent=g29551.t1;
OX371265.1_Lypha_dubia_genome_assembly,_chromosome:_X	AUGUSTUS	CDS	11338045	11338207	0.77	-	1	ID=g29551.t1.CDS1;Parent=g29551.t1;
OX371265.1_Lypha_dubia_genome_assembly,_chromosome:_X	AUGUSTUS	exon	11338045	11338207	.	-	.	ID=g29551.t1.exon1;Parent=g29551.t1;
OX371265.1_Lypha_dubia_genome_assembly,_chromosome:_X	AUGUSTUS	intron	11338208	11338692	0.77	-	.	ID=g29551.t1.intron1;Parent=g29551.t1;
OX371265.1_Lypha_dubia_genome_assembly,_chromosome:_X	AUGUSTUS	CDS	11338693	11339069	0.75	-	0	ID=g29551.t1.CDS2;Parent=g29551.t1;
OX371265.1_Lypha_dubia_genome_assembly,_chromosome:_X	AUGUSTUS	exon	11338693	11339069	.	-	.	ID=g29551.t1.exon2;Parent=g29551.t1;
OX371265.1_Lypha_dubia_genome_assembly,_chromosome:_X	AUGUSTUS	intron	11339070	11339219	0.97	-	.	ID=g29551.t1.intron2;Parent=g29551.t1;
OX371265.1_Lypha_dubia_genome_assembly,_chromosome:_X	AUGUSTUS	CDS	11339220	11339414	0.98	-	0	ID=g29551.t1.CDS3;Parent=g29551.t1;
OX371265.1_Lypha_dubia_genome_assembly,_chromosome:_X	AUGUSTUS	exon	11339220	11339414	.	-	.	ID=g29551.t1.exon3;Parent=g29551.t1;
OX371265.1_Lypha_dubia_genome_assembly,_chromosome:_X	AUGUSTUS	start_codon	11339412	11339414	.	-	0	ID=g29551.t1.start1;Parent=g29551.t1;
OX371265.1_Lypha_dubia_genome_assembly,_chromosome:_X	AUGUSTUS	mRNA	11338045	11339063	0.4	-	.	ID=g29551.t2;Parent=g29551;
OX371265.1_Lypha_dubia_genome_assembly,_chromosome:_X	AUGUSTUS	stop_codon	11338045	11338047	.	-	0	ID=g29551.t2.stop1;Parent=g29551.t2;
OX371265.1_Lypha_dubia_genome_assembly,_chromosome:_X	AUGUSTUS	CDS	11338045	11338207	0.67	-	1	ID=g29551.t2.CDS1;Parent=g29551.t2;
OX371265.1_Lypha_dubia_genome_assembly,_chromosome:_X	AUGUSTUS	exon	11338045	11338207	.	-	.	ID=g29551.t2.exon1;Parent=g29551.t2;
OX371265.1_Lypha_dubia_genome_assembly,_chromosome:_X	AUGUSTUS	intron	11338208	11338692	0.67	-	.	ID=g29551.t2.intron1;Parent=g29551.t2;
OX371265.1_Lypha_dubia_genome_assembly,_chromosome:_X	AUGUSTUS	CDS	11338693	11339063	0.4	-	0	ID=g29551.t2.CDS2;Parent=g29551.t2;
OX371265.1_Lypha_dubia_genome_assembly,_chromosome:_X	AUGUSTUS	exon	11338693	11339063	.	-	.	ID=g29551.t2.exon2;Parent=g29551.t2;
OX371265.1_Lypha_dubia_genome_assembly,_chromosome:_X	AUGUSTUS	start_codon	11339061	11339063	.	-	0	ID=g29551.t2.start1;Parent=g29551.t2;
OX371265.1_Lypha_dubia_genome_assembly,_chromosome:_X	AUGUSTUS	mRNA	11339094	11339414	0.65	-	.	ID=g29551.t3;Parent=g29551;
OX371265.1_Lypha_dubia_genome_assembly,_chromosome:_X	AUGUSTUS	stop_codon	11339094	11339096	.	-	0	ID=g29551.t3.stop1;Parent=g29551.t3;
OX371265.1_Lypha_dubia_genome_assembly,_chromosome:_X	AUGUSTUS	CDS	11339094	11339414	0.65	-	0	ID=g29551.t3.CDS1;Parent=g29551.t3;
OX371265.1_Lypha_dubia_genome_assembly,_chromosome:_X	AUGUSTUS	exon	11339094	11339414	.	-	.	ID=g29551.t3.exon1;Parent=g29551.t3;
OX371265.1_Lypha_dubia_genome_assembly,_chromosome:_X	AUGUSTUS	start_codon	11339412	11339414	.	-	0	ID=g29551.t3.start1;Parent=g29551.t3;
OX371265.1_Lypha_dubia_genome_assembly,_chromosome:_X	AUGUSTUS	gene	11339415	11339807	.	-	.	ID=g29552;
OX371265.1_Lypha_dubia_genome_assembly,_chromosome:_X	AUGUSTUS	mRNA	11339415	11339807	0.93	-	.	ID=g29552.t1;Parent=g29552;
OX371265.1_Lypha_dubia_genome_assembly,_chromosome:_X	AUGUSTUS	stop_codon	11339415	11339417	.	-	0	ID=g29552.t1.stop1;Parent=g29552.t1;
OX371265.1_Lypha_dubia_genome_assembly,_chromosome:_X	AUGUSTUS	CDS	11339415	11339807	0.93	-	0	ID=g29552.t1.CDS1;Parent=g29552.t1;
OX371265.1_Lypha_dubia_genome_assembly,_chromosome:_X	AUGUSTUS	exon	11339415	11339807	.	-	.	ID=g29552.t1.exon1;Parent=g29552.t1;
OX371265.1_Lypha_dubia_genome_assembly,_chromosome:_X	AUGUSTUS	start_codon	11339805	11339807	.	-	0	ID=g29552.t1.start1;Parent=g29552.t1;
OX371265.1_Lypha_dubia_genome_assembly,_chromosome:_X	AUGUSTUS	gene	11340079	11340515	.	-	.	ID=g29553;
OX371265.1_Lypha_dubia_genome_assembly,_chromosome:_X	AUGUSTUS	mRNA	11340079	11340515	0.89	-	.	ID=g29553.t1;Parent=g29553;
OX371265.1_Lypha_dubia_genome_assembly,_chromosome:_X	AUGUSTUS	stop_codon	11340079	11340081	.	-	0	ID=g29553.t1.stop1;Parent=g29553.t1;
OX371265.1_Lypha_dubia_genome_assembly,_chromosome:_X	AUGUSTUS	CDS	11340079	11340110	0.97	-	2	ID=g29553.t1.CDS1;Parent=g29553.t1;
OX371265.1_Lypha_dubia_genome_assembly,_chromosome:_X	AUGUSTUS	exon	11340079	11340110	.	-	.	ID=g29553.t1.exon1;Parent=g29553.t1;
OX371265.1_Lypha_dubia_genome_assembly,_chromosome:_X	AUGUSTUS	intron	11340111	11340160	0.97	-	.	ID=g29553.t1.intron1;Parent=g29553.t1;
OX371265.1_Lypha_dubia_genome_assembly,_chromosome:_X	AUGUSTUS	CDS	11340161	11340515	0.89	-	0	ID=g29553.t1.CDS2;Parent=g29553.t1;
OX371265.1_Lypha_dubia_genome_assembly,_chromosome:_X	AUGUSTUS	exon	11340161	11340515	.	-	.	ID=g29553.t1.exon2;Parent=g29553.t1;
OX371265.1_Lypha_dubia_genome_assembly,_chromosome:_X	AUGUSTUS	start_codon	11340513	11340515	.	-	0	ID=g29553.t1.start1;Parent=g29553.t1;
OX371265.1_Lypha_dubia_genome_assembly,_chromosome:_X	AUGUSTUS	gene	11359221	11361733	.	-	.	ID=g29554;
OX371265.1_Lypha_dubia_genome_assembly,_chromosome:_X	AUGUSTUS	mRNA	11361392	11361733	0.99	-	.	ID=g29554.t1;Parent=g29554;
OX371265.1_Lypha_dubia_genome_assembly,_chromosome:_X	AUGUSTUS	stop_codon	11361392	11361394	.	-	0	ID=g29554.t1.stop1;Parent=g29554.t1;
OX371265.1_Lypha_dubia_genome_assembly,_chromosome:_X	AUGUSTUS	CDS	11361392	11361733	0.99	-	0	ID=g29554.t1.CDS1;Parent=g29554.t1;
OX371265.1_Lypha_dubia_genome_assembly,_chromosome:_X	AUGUSTUS	exon	11361392	11361733	.	-	.	ID=g29554.t1.exon1;Parent=g29554.t1;
OX371265.1_Lypha_dubia_genome_assembly,_chromosome:_X	AUGUSTUS	start_codon	11361731	11361733	.	-	0	ID=g29554.t1.start1;Parent=g29554.t1;
OX371265.1_Lypha_dubia_genome_assembly,_chromosome:_X	AUGUSTUS	mRNA	11359221	11361733	0.16	-	.	ID=g29554.t2;Parent=g29554;
OX371265.1_Lypha_dubia_genome_assembly,_chromosome:_X	AUGUSTUS	stop_codon	11359221	11359223	.	-	0	ID=g29554.t2.stop1;Parent=g29554.t2;
OX371265.1_Lypha_dubia_genome_assembly,_chromosome:_X	AUGUSTUS	CDS	11359221	11359425	0.65	-	1	ID=g29554.t2.CDS1;Parent=g29554.t2;
OX371265.1_Lypha_dubia_genome_assembly,_chromosome:_X	AUGUSTUS	exon	11359221	11359425	.	-	.	ID=g29554.t2.exon1;Parent=g29554.t2;
OX371265.1_Lypha_dubia_genome_assembly,_chromosome:_X	AUGUSTUS	intron	11359426	11359690	0.51	-	.	ID=g29554.t2.intron1;Parent=g29554.t2;
OX371265.1_Lypha_dubia_genome_assembly,_chromosome:_X	AUGUSTUS	CDS	11359691	11360496	0.25	-	0	ID=g29554.t2.CDS2;Parent=g29554.t2;
OX371265.1_Lypha_dubia_genome_assembly,_chromosome:_X	AUGUSTUS	exon	11359691	11360496	.	-	.	ID=g29554.t2.exon2;Parent=g29554.t2;
OX371265.1_Lypha_dubia_genome_assembly,_chromosome:_X	AUGUSTUS	intron	11360497	11361685	0.26	-	.	ID=g29554.t2.intron2;Parent=g29554.t2;
OX371265.1_Lypha_dubia_genome_assembly,_chromosome:_X	AUGUSTUS	CDS	11361686	11361733	0.65	-	0	ID=g29554.t2.CDS3;Parent=g29554.t2;
OX371265.1_Lypha_dubia_genome_assembly,_chromosome:_X	AUGUSTUS	exon	11361686	11361733	.	-	.	ID=g29554.t2.exon3;Parent=g29554.t2;
OX371265.1_Lypha_dubia_genome_assembly,_chromosome:_X	AUGUSTUS	start_codon	11361731	11361733	.	-	0	ID=g29554.t2.start1;Parent=g29554.t2;
OX371265.1_Lypha_dubia_genome_assembly,_chromosome:_X	AUGUSTUS	gene	11362503	11362787	.	-	.	ID=g29555;
OX371265.1_Lypha_dubia_genome_assembly,_chromosome:_X	AUGUSTUS	mRNA	11362503	11362787	0.88	-	.	ID=g29555.t1;Parent=g29555;
OX371265.1_Lypha_dubia_genome_assembly,_chromosome:_X	AUGUSTUS	stop_codon	11362503	11362505	.	-	0	ID=g29555.t1.stop1;Parent=g29555.t1;
OX371265.1_Lypha_dubia_genome_assembly,_chromosome:_X	AUGUSTUS	CDS	11362503	11362787	0.88	-	0	ID=g29555.t1.CDS1;Parent=g29555.t1;
OX371265.1_Lypha_dubia_genome_assembly,_chromosome:_X	AUGUSTUS	exon	11362503	11362787	.	-	.	ID=g29555.t1.exon1;Parent=g29555.t1;
OX371265.1_Lypha_dubia_genome_assembly,_chromosome:_X	AUGUSTUS	start_codon	11362785	11362787	.	-	0	ID=g29555.t1.start1;Parent=g29555.t1;
OX371265.1_Lypha_dubia_genome_assembly,_chromosome:_X	AUGUSTUS	gene	11362503	11363118	.	-	.	ID=g29556;
OX371265.1_Lypha_dubia_genome_assembly,_chromosome:_X	AUGUSTUS	mRNA	11362503	11363118	0.56	-	.	ID=g29556.t1;Parent=g29556;
OX371265.1_Lypha_dubia_genome_assembly,_chromosome:_X	AUGUSTUS	stop_codon	11362503	11362505	.	-	0	ID=g29556.t1.stop1;Parent=g29556.t1;
OX371265.1_Lypha_dubia_genome_assembly,_chromosome:_X	AUGUSTUS	CDS	11362503	11362704	0.91	-	1	ID=g29556.t1.CDS1;Parent=g29556.t1;
OX371265.1_Lypha_dubia_genome_assembly,_chromosome:_X	AUGUSTUS	exon	11362503	11362704	.	-	.	ID=g29556.t1.exon1;Parent=g29556.t1;
OX371265.1_Lypha_dubia_genome_assembly,_chromosome:_X	AUGUSTUS	intron	11362705	11363047	0.56	-	.	ID=g29556.t1.intron1;Parent=g29556.t1;
OX371265.1_Lypha_dubia_genome_assembly,_chromosome:_X	AUGUSTUS	CDS	11363048	11363118	0.6	-	0	ID=g29556.t1.CDS2;Parent=g29556.t1;
OX371265.1_Lypha_dubia_genome_assembly,_chromosome:_X	AUGUSTUS	exon	11363048	11363118	.	-	.	ID=g29556.t1.exon2;Parent=g29556.t1;
OX371265.1_Lypha_dubia_genome_assembly,_chromosome:_X	AUGUSTUS	start_codon	11363116	11363118	.	-	0	ID=g29556.t1.start1;Parent=g29556.t1;
OX371265.1_Lypha_dubia_genome_assembly,_chromosome:_X	AUGUSTUS	mRNA	11362819	11363118	0.57	-	.	ID=g29556.t2;Parent=g29556;
OX371265.1_Lypha_dubia_genome_assembly,_chromosome:_X	AUGUSTUS	stop_codon	11362819	11362821	.	-	0	ID=g29556.t2.stop1;Parent=g29556.t2;
OX371265.1_Lypha_dubia_genome_assembly,_chromosome:_X	AUGUSTUS	CDS	11362819	11362954	0.71	-	1	ID=g29556.t2.CDS1;Parent=g29556.t2;
OX371265.1_Lypha_dubia_genome_assembly,_chromosome:_X	AUGUSTUS	exon	11362819	11362954	.	-	.	ID=g29556.t2.exon1;Parent=g29556.t2;
OX371265.1_Lypha_dubia_genome_assembly,_chromosome:_X	AUGUSTUS	intron	11362955	11363023	0.57	-	.	ID=g29556.t2.intron1;Parent=g29556.t2;
OX371265.1_Lypha_dubia_genome_assembly,_chromosome:_X	AUGUSTUS	CDS	11363024	11363118	0.7	-	0	ID=g29556.t2.CDS2;Parent=g29556.t2;
OX371265.1_Lypha_dubia_genome_assembly,_chromosome:_X	AUGUSTUS	exon	11363024	11363118	.	-	.	ID=g29556.t2.exon2;Parent=g29556.t2;
OX371265.1_Lypha_dubia_genome_assembly,_chromosome:_X	AUGUSTUS	start_codon	11363116	11363118	.	-	0	ID=g29556.t2.start1;Parent=g29556.t2;
OX371265.1_Lypha_dubia_genome_assembly,_chromosome:_X	AUGUSTUS	gene	11365374	11366618	.	-	.	ID=g29557;
OX371265.1_Lypha_dubia_genome_assembly,_chromosome:_X	AUGUSTUS	mRNA	11365374	11366618	0.47	-	.	ID=g29557.t1;Parent=g29557;
OX371265.1_Lypha_dubia_genome_assembly,_chromosome:_X	AUGUSTUS	stop_codon	11365374	11365376	.	-	0	ID=g29557.t1.stop1;Parent=g29557.t1;
OX371265.1_Lypha_dubia_genome_assembly,_chromosome:_X	AUGUSTUS	CDS	11365374	11366618	0.47	-	0	ID=g29557.t1.CDS1;Parent=g29557.t1;
OX371265.1_Lypha_dubia_genome_assembly,_chromosome:_X	AUGUSTUS	exon	11365374	11366618	.	-	.	ID=g29557.t1.exon1;Parent=g29557.t1;
OX371265.1_Lypha_dubia_genome_assembly,_chromosome:_X	AUGUSTUS	start_codon	11366616	11366618	.	-	0	ID=g29557.t1.start1;Parent=g29557.t1;
OX371265.1_Lypha_dubia_genome_assembly,_chromosome:_X	AUGUSTUS	gene	11371189	11371407	.	+	.	ID=g29558;
OX371265.1_Lypha_dubia_genome_assembly,_chromosome:_X	AUGUSTUS	mRNA	11371189	11371407	1	+	.	ID=g29558.t1;Parent=g29558;
OX371265.1_Lypha_dubia_genome_assembly,_chromosome:_X	AUGUSTUS	start_codon	11371189	11371191	.	+	0	ID=g29558.t1.start1;Parent=g29558.t1;
OX371265.1_Lypha_dubia_genome_assembly,_chromosome:_X	AUGUSTUS	CDS	11371189	11371407	1	+	0	ID=g29558.t1.CDS1;Parent=g29558.t1;
OX371265.1_Lypha_dubia_genome_assembly,_chromosome:_X	AUGUSTUS	exon	11371189	11371407	.	+	.	ID=g29558.t1.exon1;Parent=g29558.t1;
OX371265.1_Lypha_dubia_genome_assembly,_chromosome:_X	AUGUSTUS	stop_codon	11371405	11371407	.	+	0	ID=g29558.t1.stop1;Parent=g29558.t1;
OX371265.1_Lypha_dubia_genome_assembly,_chromosome:_X	AUGUSTUS	gene	11371713	11380744	.	+	.	ID=g29559;
OX371265.1_Lypha_dubia_genome_assembly,_chromosome:_X	AUGUSTUS	mRNA	11371713	11380744	0.62	+	.	ID=g29559.t1;Parent=g29559;
OX371265.1_Lypha_dubia_genome_assembly,_chromosome:_X	AUGUSTUS	start_codon	11371713	11371715	.	+	0	ID=g29559.t1.start1;Parent=g29559.t1;
OX371265.1_Lypha_dubia_genome_assembly,_chromosome:_X	AUGUSTUS	CDS	11371713	11372498	0.99	+	0	ID=g29559.t1.CDS1;Parent=g29559.t1;
OX371265.1_Lypha_dubia_genome_assembly,_chromosome:_X	AUGUSTUS	exon	11371713	11372498	.	+	.	ID=g29559.t1.exon1;Parent=g29559.t1;
OX371265.1_Lypha_dubia_genome_assembly,_chromosome:_X	AUGUSTUS	intron	11372499	11373392	1	+	.	ID=g29559.t1.intron1;Parent=g29559.t1;
OX371265.1_Lypha_dubia_genome_assembly,_chromosome:_X	AUGUSTUS	CDS	11373393	11374019	0.65	+	0	ID=g29559.t1.CDS2;Parent=g29559.t1;
OX371265.1_Lypha_dubia_genome_assembly,_chromosome:_X	AUGUSTUS	exon	11373393	11374019	.	+	.	ID=g29559.t1.exon2;Parent=g29559.t1;
OX371265.1_Lypha_dubia_genome_assembly,_chromosome:_X	AUGUSTUS	intron	11374020	11380033	0.63	+	.	ID=g29559.t1.intron2;Parent=g29559.t1;
OX371265.1_Lypha_dubia_genome_assembly,_chromosome:_X	AUGUSTUS	CDS	11380034	11380744	0.81	+	0	ID=g29559.t1.CDS3;Parent=g29559.t1;
OX371265.1_Lypha_dubia_genome_assembly,_chromosome:_X	AUGUSTUS	exon	11380034	11380744	.	+	.	ID=g29559.t1.exon3;Parent=g29559.t1;
OX371265.1_Lypha_dubia_genome_assembly,_chromosome:_X	AUGUSTUS	stop_codon	11380742	11380744	.	+	0	ID=g29559.t1.stop1;Parent=g29559.t1;
OX371265.1_Lypha_dubia_genome_assembly,_chromosome:_X	AUGUSTUS	gene	11380813	11381400	.	-	.	ID=g29560;
OX371265.1_Lypha_dubia_genome_assembly,_chromosome:_X	AUGUSTUS	mRNA	11380813	11381400	0.97	-	.	ID=g29560.t1;Parent=g29560;
OX371265.1_Lypha_dubia_genome_assembly,_chromosome:_X	AUGUSTUS	stop_codon	11380813	11380815	.	-	0	ID=g29560.t1.stop1;Parent=g29560.t1;
OX371265.1_Lypha_dubia_genome_assembly,_chromosome:_X	AUGUSTUS	CDS	11380813	11381208	0.97	-	0	ID=g29560.t1.CDS1;Parent=g29560.t1;
OX371265.1_Lypha_dubia_genome_assembly,_chromosome:_X	AUGUSTUS	exon	11380813	11381208	.	-	.	ID=g29560.t1.exon1;Parent=g29560.t1;
OX371265.1_Lypha_dubia_genome_assembly,_chromosome:_X	AUGUSTUS	intron	11381209	11381317	0.97	-	.	ID=g29560.t1.intron1;Parent=g29560.t1;
OX371265.1_Lypha_dubia_genome_assembly,_chromosome:_X	AUGUSTUS	CDS	11381318	11381334	0.97	-	2	ID=g29560.t1.CDS2;Parent=g29560.t1;
OX371265.1_Lypha_dubia_genome_assembly,_chromosome:_X	AUGUSTUS	exon	11381318	11381334	.	-	.	ID=g29560.t1.exon2;Parent=g29560.t1;
OX371265.1_Lypha_dubia_genome_assembly,_chromosome:_X	AUGUSTUS	intron	11381335	11381390	1	-	.	ID=g29560.t1.intron2;Parent=g29560.t1;
OX371265.1_Lypha_dubia_genome_assembly,_chromosome:_X	AUGUSTUS	CDS	11381391	11381400	1	-	0	ID=g29560.t1.CDS3;Parent=g29560.t1;
OX371265.1_Lypha_dubia_genome_assembly,_chromosome:_X	AUGUSTUS	exon	11381391	11381400	.	-	.	ID=g29560.t1.exon3;Parent=g29560.t1;
OX371265.1_Lypha_dubia_genome_assembly,_chromosome:_X	AUGUSTUS	start_codon	11381398	11381400	.	-	0	ID=g29560.t1.start1;Parent=g29560.t1;
OX371265.1_Lypha_dubia_genome_assembly,_chromosome:_X	AUGUSTUS	gene	11399931	11401796	.	+	.	ID=g29561;
OX371265.1_Lypha_dubia_genome_assembly,_chromosome:_X	AUGUSTUS	mRNA	11399931	11401796	1	+	.	ID=g29561.t1;Parent=g29561;
OX371265.1_Lypha_dubia_genome_assembly,_chromosome:_X	AUGUSTUS	start_codon	11399931	11399933	.	+	0	ID=g29561.t1.start1;Parent=g29561.t1;
OX371265.1_Lypha_dubia_genome_assembly,_chromosome:_X	AUGUSTUS	CDS	11399931	11401796	1	+	0	ID=g29561.t1.CDS1;Parent=g29561.t1;
OX371265.1_Lypha_dubia_genome_assembly,_chromosome:_X	AUGUSTUS	exon	11399931	11401796	.	+	.	ID=g29561.t1.exon1;Parent=g29561.t1;
OX371265.1_Lypha_dubia_genome_assembly,_chromosome:_X	AUGUSTUS	stop_codon	11401794	11401796	.	+	0	ID=g29561.t1.stop1;Parent=g29561.t1;
OX371265.1_Lypha_dubia_genome_assembly,_chromosome:_X	AUGUSTUS	gene	11422237	11423551	.	+	.	ID=g29562;
OX371265.1_Lypha_dubia_genome_assembly,_chromosome:_X	AUGUSTUS	mRNA	11422237	11423551	0.98	+	.	ID=g29562.t1;Parent=g29562;
OX371265.1_Lypha_dubia_genome_assembly,_chromosome:_X	AUGUSTUS	start_codon	11422237	11422239	.	+	0	ID=g29562.t1.start1;Parent=g29562.t1;
OX371265.1_Lypha_dubia_genome_assembly,_chromosome:_X	AUGUSTUS	CDS	11422237	11422346	1	+	0	ID=g29562.t1.CDS1;Parent=g29562.t1;
OX371265.1_Lypha_dubia_genome_assembly,_chromosome:_X	AUGUSTUS	exon	11422237	11422346	.	+	.	ID=g29562.t1.exon1;Parent=g29562.t1;
OX371265.1_Lypha_dubia_genome_assembly,_chromosome:_X	AUGUSTUS	intron	11422347	11422487	1	+	.	ID=g29562.t1.intron1;Parent=g29562.t1;
OX371265.1_Lypha_dubia_genome_assembly,_chromosome:_X	AUGUSTUS	CDS	11422488	11422926	1	+	1	ID=g29562.t1.CDS2;Parent=g29562.t1;
OX371265.1_Lypha_dubia_genome_assembly,_chromosome:_X	AUGUSTUS	exon	11422488	11422926	.	+	.	ID=g29562.t1.exon2;Parent=g29562.t1;
OX371265.1_Lypha_dubia_genome_assembly,_chromosome:_X	AUGUSTUS	intron	11422927	11422981	1	+	.	ID=g29562.t1.intron2;Parent=g29562.t1;
OX371265.1_Lypha_dubia_genome_assembly,_chromosome:_X	AUGUSTUS	CDS	11422982	11423011	1	+	0	ID=g29562.t1.CDS3;Parent=g29562.t1;
OX371265.1_Lypha_dubia_genome_assembly,_chromosome:_X	AUGUSTUS	exon	11422982	11423011	.	+	.	ID=g29562.t1.exon3;Parent=g29562.t1;
OX371265.1_Lypha_dubia_genome_assembly,_chromosome:_X	AUGUSTUS	intron	11423012	11423080	1	+	.	ID=g29562.t1.intron3;Parent=g29562.t1;
OX371265.1_Lypha_dubia_genome_assembly,_chromosome:_X	AUGUSTUS	CDS	11423081	11423126	1	+	0	ID=g29562.t1.CDS4;Parent=g29562.t1;
OX371265.1_Lypha_dubia_genome_assembly,_chromosome:_X	AUGUSTUS	exon	11423081	11423126	.	+	.	ID=g29562.t1.exon4;Parent=g29562.t1;
OX371265.1_Lypha_dubia_genome_assembly,_chromosome:_X	AUGUSTUS	intron	11423127	11423189	1	+	.	ID=g29562.t1.intron4;Parent=g29562.t1;
OX371265.1_Lypha_dubia_genome_assembly,_chromosome:_X	AUGUSTUS	CDS	11423190	11423458	0.98	+	2	ID=g29562.t1.CDS5;Parent=g29562.t1;
OX371265.1_Lypha_dubia_genome_assembly,_chromosome:_X	AUGUSTUS	exon	11423190	11423458	.	+	.	ID=g29562.t1.exon5;Parent=g29562.t1;
OX371265.1_Lypha_dubia_genome_assembly,_chromosome:_X	AUGUSTUS	intron	11423459	11423506	0.98	+	.	ID=g29562.t1.intron5;Parent=g29562.t1;
OX371265.1_Lypha_dubia_genome_assembly,_chromosome:_X	AUGUSTUS	CDS	11423507	11423551	0.98	+	0	ID=g29562.t1.CDS6;Parent=g29562.t1;
OX371265.1_Lypha_dubia_genome_assembly,_chromosome:_X	AUGUSTUS	exon	11423507	11423551	.	+	.	ID=g29562.t1.exon6;Parent=g29562.t1;
OX371265.1_Lypha_dubia_genome_assembly,_chromosome:_X	AUGUSTUS	stop_codon	11423549	11423551	.	+	0	ID=g29562.t1.stop1;Parent=g29562.t1;
OX371265.1_Lypha_dubia_genome_assembly,_chromosome:_X	AUGUSTUS	mRNA	11422237	11423551	0.5	+	.	ID=g29562.t2;Parent=g29562;
OX371265.1_Lypha_dubia_genome_assembly,_chromosome:_X	AUGUSTUS	start_codon	11422237	11422239	.	+	0	ID=g29562.t2.start1;Parent=g29562.t2;
OX371265.1_Lypha_dubia_genome_assembly,_chromosome:_X	AUGUSTUS	CDS	11422237	11422346	1	+	0	ID=g29562.t2.CDS1;Parent=g29562.t2;
OX371265.1_Lypha_dubia_genome_assembly,_chromosome:_X	AUGUSTUS	exon	11422237	11422346	.	+	.	ID=g29562.t2.exon1;Parent=g29562.t2;
OX371265.1_Lypha_dubia_genome_assembly,_chromosome:_X	AUGUSTUS	intron	11422347	11422487	1	+	.	ID=g29562.t2.intron1;Parent=g29562.t2;
OX371265.1_Lypha_dubia_genome_assembly,_chromosome:_X	AUGUSTUS	CDS	11422488	11422926	1	+	1	ID=g29562.t2.CDS2;Parent=g29562.t2;
OX371265.1_Lypha_dubia_genome_assembly,_chromosome:_X	AUGUSTUS	exon	11422488	11422926	.	+	.	ID=g29562.t2.exon2;Parent=g29562.t2;
OX371265.1_Lypha_dubia_genome_assembly,_chromosome:_X	AUGUSTUS	intron	11422927	11422981	1	+	.	ID=g29562.t2.intron2;Parent=g29562.t2;
OX371265.1_Lypha_dubia_genome_assembly,_chromosome:_X	AUGUSTUS	CDS	11422982	11423011	1	+	0	ID=g29562.t2.CDS3;Parent=g29562.t2;
OX371265.1_Lypha_dubia_genome_assembly,_chromosome:_X	AUGUSTUS	exon	11422982	11423011	.	+	.	ID=g29562.t2.exon3;Parent=g29562.t2;
OX371265.1_Lypha_dubia_genome_assembly,_chromosome:_X	AUGUSTUS	intron	11423012	11423080	1	+	.	ID=g29562.t2.intron3;Parent=g29562.t2;
OX371265.1_Lypha_dubia_genome_assembly,_chromosome:_X	AUGUSTUS	CDS	11423081	11423126	1	+	0	ID=g29562.t2.CDS4;Parent=g29562.t2;
OX371265.1_Lypha_dubia_genome_assembly,_chromosome:_X	AUGUSTUS	exon	11423081	11423126	.	+	.	ID=g29562.t2.exon4;Parent=g29562.t2;
OX371265.1_Lypha_dubia_genome_assembly,_chromosome:_X	AUGUSTUS	intron	11423127	11423189	1	+	.	ID=g29562.t2.intron4;Parent=g29562.t2;
OX371265.1_Lypha_dubia_genome_assembly,_chromosome:_X	AUGUSTUS	CDS	11423190	11423312	0.51	+	2	ID=g29562.t2.CDS5;Parent=g29562.t2;
OX371265.1_Lypha_dubia_genome_assembly,_chromosome:_X	AUGUSTUS	exon	11423190	11423312	.	+	.	ID=g29562.t2.exon5;Parent=g29562.t2;
OX371265.1_Lypha_dubia_genome_assembly,_chromosome:_X	AUGUSTUS	intron	11423313	11423504	0.5	+	.	ID=g29562.t2.intron5;Parent=g29562.t2;
OX371265.1_Lypha_dubia_genome_assembly,_chromosome:_X	AUGUSTUS	CDS	11423505	11423551	0.5	+	2	ID=g29562.t2.CDS6;Parent=g29562.t2;
OX371265.1_Lypha_dubia_genome_assembly,_chromosome:_X	AUGUSTUS	exon	11423505	11423551	.	+	.	ID=g29562.t2.exon6;Parent=g29562.t2;
OX371265.1_Lypha_dubia_genome_assembly,_chromosome:_X	AUGUSTUS	stop_codon	11423549	11423551	.	+	0	ID=g29562.t2.stop1;Parent=g29562.t2;
OX371265.1_Lypha_dubia_genome_assembly,_chromosome:_X	AUGUSTUS	gene	11424637	11426089	.	+	.	ID=g29563;
OX371265.1_Lypha_dubia_genome_assembly,_chromosome:_X	AUGUSTUS	mRNA	11424637	11426089	0.41	+	.	ID=g29563.t1;Parent=g29563;
OX371265.1_Lypha_dubia_genome_assembly,_chromosome:_X	AUGUSTUS	start_codon	11424637	11424639	.	+	0	ID=g29563.t1.start1;Parent=g29563.t1;
OX371265.1_Lypha_dubia_genome_assembly,_chromosome:_X	AUGUSTUS	CDS	11424637	11424662	0.83	+	0	ID=g29563.t1.CDS1;Parent=g29563.t1;
OX371265.1_Lypha_dubia_genome_assembly,_chromosome:_X	AUGUSTUS	exon	11424637	11424662	.	+	.	ID=g29563.t1.exon1;Parent=g29563.t1;
OX371265.1_Lypha_dubia_genome_assembly,_chromosome:_X	AUGUSTUS	intron	11424663	11425023	0.83	+	.	ID=g29563.t1.intron1;Parent=g29563.t1;
OX371265.1_Lypha_dubia_genome_assembly,_chromosome:_X	AUGUSTUS	CDS	11425024	11425210	0.97	+	1	ID=g29563.t1.CDS2;Parent=g29563.t1;
OX371265.1_Lypha_dubia_genome_assembly,_chromosome:_X	AUGUSTUS	exon	11425024	11425210	.	+	.	ID=g29563.t1.exon2;Parent=g29563.t1;
OX371265.1_Lypha_dubia_genome_assembly,_chromosome:_X	AUGUSTUS	intron	11425211	11425281	1	+	.	ID=g29563.t1.intron2;Parent=g29563.t1;
OX371265.1_Lypha_dubia_genome_assembly,_chromosome:_X	AUGUSTUS	CDS	11425282	11425372	0.45	+	0	ID=g29563.t1.CDS3;Parent=g29563.t1;
OX371265.1_Lypha_dubia_genome_assembly,_chromosome:_X	AUGUSTUS	exon	11425282	11425372	.	+	.	ID=g29563.t1.exon3;Parent=g29563.t1;
OX371265.1_Lypha_dubia_genome_assembly,_chromosome:_X	AUGUSTUS	intron	11425373	11425514	0.45	+	.	ID=g29563.t1.intron3;Parent=g29563.t1;
OX371265.1_Lypha_dubia_genome_assembly,_chromosome:_X	AUGUSTUS	CDS	11425515	11426089	0.45	+	2	ID=g29563.t1.CDS4;Parent=g29563.t1;
OX371265.1_Lypha_dubia_genome_assembly,_chromosome:_X	AUGUSTUS	exon	11425515	11426089	.	+	.	ID=g29563.t1.exon4;Parent=g29563.t1;
OX371265.1_Lypha_dubia_genome_assembly,_chromosome:_X	AUGUSTUS	stop_codon	11426087	11426089	.	+	0	ID=g29563.t1.stop1;Parent=g29563.t1;
OX371265.1_Lypha_dubia_genome_assembly,_chromosome:_X	AUGUSTUS	mRNA	11425070	11426089	0.81	+	.	ID=g29563.t2;Parent=g29563;
OX371265.1_Lypha_dubia_genome_assembly,_chromosome:_X	AUGUSTUS	start_codon	11425070	11425072	.	+	0	ID=g29563.t2.start1;Parent=g29563.t2;
OX371265.1_Lypha_dubia_genome_assembly,_chromosome:_X	AUGUSTUS	CDS	11425070	11425210	1	+	0	ID=g29563.t2.CDS1;Parent=g29563.t2;
OX371265.1_Lypha_dubia_genome_assembly,_chromosome:_X	AUGUSTUS	exon	11425070	11425210	.	+	.	ID=g29563.t2.exon1;Parent=g29563.t2;
OX371265.1_Lypha_dubia_genome_assembly,_chromosome:_X	AUGUSTUS	intron	11425211	11425281	1	+	.	ID=g29563.t2.intron1;Parent=g29563.t2;
OX371265.1_Lypha_dubia_genome_assembly,_chromosome:_X	AUGUSTUS	CDS	11425282	11425358	0.81	+	0	ID=g29563.t2.CDS2;Parent=g29563.t2;
OX371265.1_Lypha_dubia_genome_assembly,_chromosome:_X	AUGUSTUS	exon	11425282	11425358	.	+	.	ID=g29563.t2.exon2;Parent=g29563.t2;
OX371265.1_Lypha_dubia_genome_assembly,_chromosome:_X	AUGUSTUS	intron	11425359	11425503	0.81	+	.	ID=g29563.t2.intron2;Parent=g29563.t2;
OX371265.1_Lypha_dubia_genome_assembly,_chromosome:_X	AUGUSTUS	CDS	11425504	11426089	0.82	+	1	ID=g29563.t2.CDS3;Parent=g29563.t2;
OX371265.1_Lypha_dubia_genome_assembly,_chromosome:_X	AUGUSTUS	exon	11425504	11426089	.	+	.	ID=g29563.t2.exon3;Parent=g29563.t2;
OX371265.1_Lypha_dubia_genome_assembly,_chromosome:_X	AUGUSTUS	stop_codon	11426087	11426089	.	+	0	ID=g29563.t2.stop1;Parent=g29563.t2;
OX371265.1_Lypha_dubia_genome_assembly,_chromosome:_X	AUGUSTUS	gene	11428262	11428826	.	-	.	ID=g29564;
OX371265.1_Lypha_dubia_genome_assembly,_chromosome:_X	AUGUSTUS	mRNA	11428262	11428826	0.92	-	.	ID=g29564.t1;Parent=g29564;
OX371265.1_Lypha_dubia_genome_assembly,_chromosome:_X	AUGUSTUS	stop_codon	11428262	11428264	.	-	0	ID=g29564.t1.stop1;Parent=g29564.t1;
OX371265.1_Lypha_dubia_genome_assembly,_chromosome:_X	AUGUSTUS	CDS	11428262	11428543	1	-	0	ID=g29564.t1.CDS1;Parent=g29564.t1;
OX371265.1_Lypha_dubia_genome_assembly,_chromosome:_X	AUGUSTUS	exon	11428262	11428543	.	-	.	ID=g29564.t1.exon1;Parent=g29564.t1;
OX371265.1_Lypha_dubia_genome_assembly,_chromosome:_X	AUGUSTUS	intron	11428544	11428637	0.92	-	.	ID=g29564.t1.intron1;Parent=g29564.t1;
OX371265.1_Lypha_dubia_genome_assembly,_chromosome:_X	AUGUSTUS	CDS	11428638	11428826	0.92	-	0	ID=g29564.t1.CDS2;Parent=g29564.t1;
OX371265.1_Lypha_dubia_genome_assembly,_chromosome:_X	AUGUSTUS	exon	11428638	11428826	.	-	.	ID=g29564.t1.exon2;Parent=g29564.t1;
OX371265.1_Lypha_dubia_genome_assembly,_chromosome:_X	AUGUSTUS	start_codon	11428824	11428826	.	-	0	ID=g29564.t1.start1;Parent=g29564.t1;
OX371265.1_Lypha_dubia_genome_assembly,_chromosome:_X	AUGUSTUS	gene	11461145	11463496	.	-	.	ID=g29565;
OX371265.1_Lypha_dubia_genome_assembly,_chromosome:_X	AUGUSTUS	mRNA	11461145	11463496	0.93	-	.	ID=g29565.t1;Parent=g29565;
OX371265.1_Lypha_dubia_genome_assembly,_chromosome:_X	AUGUSTUS	stop_codon	11461145	11461147	.	-	0	ID=g29565.t1.stop1;Parent=g29565.t1;
OX371265.1_Lypha_dubia_genome_assembly,_chromosome:_X	AUGUSTUS	CDS	11461145	11463496	0.93	-	0	ID=g29565.t1.CDS1;Parent=g29565.t1;
OX371265.1_Lypha_dubia_genome_assembly,_chromosome:_X	AUGUSTUS	exon	11461145	11463496	.	-	.	ID=g29565.t1.exon1;Parent=g29565.t1;
OX371265.1_Lypha_dubia_genome_assembly,_chromosome:_X	AUGUSTUS	start_codon	11463494	11463496	.	-	0	ID=g29565.t1.start1;Parent=g29565.t1;
OX371265.1_Lypha_dubia_genome_assembly,_chromosome:_X	AUGUSTUS	gene	11468707	11469740	.	+	.	ID=g29566;
OX371265.1_Lypha_dubia_genome_assembly,_chromosome:_X	AUGUSTUS	mRNA	11468707	11469740	0.67	+	.	ID=g29566.t1;Parent=g29566;
OX371265.1_Lypha_dubia_genome_assembly,_chromosome:_X	AUGUSTUS	start_codon	11468707	11468709	.	+	0	ID=g29566.t1.start1;Parent=g29566.t1;
OX371265.1_Lypha_dubia_genome_assembly,_chromosome:_X	AUGUSTUS	CDS	11468707	11468752	1	+	0	ID=g29566.t1.CDS1;Parent=g29566.t1;
OX371265.1_Lypha_dubia_genome_assembly,_chromosome:_X	AUGUSTUS	exon	11468707	11468752	.	+	.	ID=g29566.t1.exon1;Parent=g29566.t1;
OX371265.1_Lypha_dubia_genome_assembly,_chromosome:_X	AUGUSTUS	intron	11468753	11468819	1	+	.	ID=g29566.t1.intron1;Parent=g29566.t1;
OX371265.1_Lypha_dubia_genome_assembly,_chromosome:_X	AUGUSTUS	CDS	11468820	11468984	1	+	2	ID=g29566.t1.CDS2;Parent=g29566.t1;
OX371265.1_Lypha_dubia_genome_assembly,_chromosome:_X	AUGUSTUS	exon	11468820	11468984	.	+	.	ID=g29566.t1.exon2;Parent=g29566.t1;
OX371265.1_Lypha_dubia_genome_assembly,_chromosome:_X	AUGUSTUS	intron	11468985	11469041	1	+	.	ID=g29566.t1.intron2;Parent=g29566.t1;
OX371265.1_Lypha_dubia_genome_assembly,_chromosome:_X	AUGUSTUS	CDS	11469042	11469635	0.72	+	2	ID=g29566.t1.CDS3;Parent=g29566.t1;
OX371265.1_Lypha_dubia_genome_assembly,_chromosome:_X	AUGUSTUS	exon	11469042	11469635	.	+	.	ID=g29566.t1.exon3;Parent=g29566.t1;
OX371265.1_Lypha_dubia_genome_assembly,_chromosome:_X	AUGUSTUS	intron	11469636	11469717	0.67	+	.	ID=g29566.t1.intron3;Parent=g29566.t1;
OX371265.1_Lypha_dubia_genome_assembly,_chromosome:_X	AUGUSTUS	CDS	11469718	11469740	0.76	+	2	ID=g29566.t1.CDS4;Parent=g29566.t1;
OX371265.1_Lypha_dubia_genome_assembly,_chromosome:_X	AUGUSTUS	exon	11469718	11469740	.	+	.	ID=g29566.t1.exon4;Parent=g29566.t1;
OX371265.1_Lypha_dubia_genome_assembly,_chromosome:_X	AUGUSTUS	stop_codon	11469738	11469740	.	+	0	ID=g29566.t1.stop1;Parent=g29566.t1;
OX371265.1_Lypha_dubia_genome_assembly,_chromosome:_X	AUGUSTUS	gene	11470221	11474771	.	-	.	ID=g29567;
OX371265.1_Lypha_dubia_genome_assembly,_chromosome:_X	AUGUSTUS	mRNA	11470221	11474771	0.98	-	.	ID=g29567.t1;Parent=g29567;
OX371265.1_Lypha_dubia_genome_assembly,_chromosome:_X	AUGUSTUS	stop_codon	11470221	11470223	.	-	0	ID=g29567.t1.stop1;Parent=g29567.t1;
OX371265.1_Lypha_dubia_genome_assembly,_chromosome:_X	AUGUSTUS	CDS	11470221	11470868	1	-	0	ID=g29567.t1.CDS1;Parent=g29567.t1;
OX371265.1_Lypha_dubia_genome_assembly,_chromosome:_X	AUGUSTUS	exon	11470221	11470868	.	-	.	ID=g29567.t1.exon1;Parent=g29567.t1;
OX371265.1_Lypha_dubia_genome_assembly,_chromosome:_X	AUGUSTUS	intron	11470869	11473860	1	-	.	ID=g29567.t1.intron1;Parent=g29567.t1;
OX371265.1_Lypha_dubia_genome_assembly,_chromosome:_X	AUGUSTUS	CDS	11473861	11474432	1	-	2	ID=g29567.t1.CDS2;Parent=g29567.t1;
OX371265.1_Lypha_dubia_genome_assembly,_chromosome:_X	AUGUSTUS	exon	11473861	11474432	.	-	.	ID=g29567.t1.exon2;Parent=g29567.t1;
OX371265.1_Lypha_dubia_genome_assembly,_chromosome:_X	AUGUSTUS	intron	11474433	11474489	1	-	.	ID=g29567.t1.intron2;Parent=g29567.t1;
OX371265.1_Lypha_dubia_genome_assembly,_chromosome:_X	AUGUSTUS	CDS	11474490	11474586	1	-	0	ID=g29567.t1.CDS3;Parent=g29567.t1;
OX371265.1_Lypha_dubia_genome_assembly,_chromosome:_X	AUGUSTUS	exon	11474490	11474586	.	-	.	ID=g29567.t1.exon3;Parent=g29567.t1;
OX371265.1_Lypha_dubia_genome_assembly,_chromosome:_X	AUGUSTUS	intron	11474587	11474635	0.98	-	.	ID=g29567.t1.intron3;Parent=g29567.t1;
OX371265.1_Lypha_dubia_genome_assembly,_chromosome:_X	AUGUSTUS	CDS	11474636	11474654	0.98	-	1	ID=g29567.t1.CDS4;Parent=g29567.t1;
OX371265.1_Lypha_dubia_genome_assembly,_chromosome:_X	AUGUSTUS	exon	11474636	11474654	.	-	.	ID=g29567.t1.exon4;Parent=g29567.t1;
OX371265.1_Lypha_dubia_genome_assembly,_chromosome:_X	AUGUSTUS	intron	11474655	11474721	1	-	.	ID=g29567.t1.intron4;Parent=g29567.t1;
OX371265.1_Lypha_dubia_genome_assembly,_chromosome:_X	AUGUSTUS	CDS	11474722	11474771	1	-	0	ID=g29567.t1.CDS5;Parent=g29567.t1;
OX371265.1_Lypha_dubia_genome_assembly,_chromosome:_X	AUGUSTUS	exon	11474722	11474771	.	-	.	ID=g29567.t1.exon5;Parent=g29567.t1;
OX371265.1_Lypha_dubia_genome_assembly,_chromosome:_X	AUGUSTUS	start_codon	11474769	11474771	.	-	0	ID=g29567.t1.start1;Parent=g29567.t1;
OX371265.1_Lypha_dubia_genome_assembly,_chromosome:_X	AUGUSTUS	gene	11480316	11481225	.	-	.	ID=g29568;
OX371265.1_Lypha_dubia_genome_assembly,_chromosome:_X	AUGUSTUS	mRNA	11480316	11481225	0.97	-	.	ID=g29568.t1;Parent=g29568;
OX371265.1_Lypha_dubia_genome_assembly,_chromosome:_X	AUGUSTUS	stop_codon	11480316	11480318	.	-	0	ID=g29568.t1.stop1;Parent=g29568.t1;
OX371265.1_Lypha_dubia_genome_assembly,_chromosome:_X	AUGUSTUS	CDS	11480316	11480887	1	-	2	ID=g29568.t1.CDS1;Parent=g29568.t1;
OX371265.1_Lypha_dubia_genome_assembly,_chromosome:_X	AUGUSTUS	exon	11480316	11480887	.	-	.	ID=g29568.t1.exon1;Parent=g29568.t1;
OX371265.1_Lypha_dubia_genome_assembly,_chromosome:_X	AUGUSTUS	intron	11480888	11480944	1	-	.	ID=g29568.t1.intron1;Parent=g29568.t1;
OX371265.1_Lypha_dubia_genome_assembly,_chromosome:_X	AUGUSTUS	CDS	11480945	11481041	1	-	0	ID=g29568.t1.CDS2;Parent=g29568.t1;
OX371265.1_Lypha_dubia_genome_assembly,_chromosome:_X	AUGUSTUS	exon	11480945	11481041	.	-	.	ID=g29568.t1.exon2;Parent=g29568.t1;
OX371265.1_Lypha_dubia_genome_assembly,_chromosome:_X	AUGUSTUS	intron	11481042	11481090	0.97	-	.	ID=g29568.t1.intron2;Parent=g29568.t1;
OX371265.1_Lypha_dubia_genome_assembly,_chromosome:_X	AUGUSTUS	CDS	11481091	11481109	0.97	-	1	ID=g29568.t1.CDS3;Parent=g29568.t1;
OX371265.1_Lypha_dubia_genome_assembly,_chromosome:_X	AUGUSTUS	exon	11481091	11481109	.	-	.	ID=g29568.t1.exon3;Parent=g29568.t1;
OX371265.1_Lypha_dubia_genome_assembly,_chromosome:_X	AUGUSTUS	intron	11481110	11481175	1	-	.	ID=g29568.t1.intron3;Parent=g29568.t1;
OX371265.1_Lypha_dubia_genome_assembly,_chromosome:_X	AUGUSTUS	CDS	11481176	11481225	1	-	0	ID=g29568.t1.CDS4;Parent=g29568.t1;
OX371265.1_Lypha_dubia_genome_assembly,_chromosome:_X	AUGUSTUS	exon	11481176	11481225	.	-	.	ID=g29568.t1.exon4;Parent=g29568.t1;
OX371265.1_Lypha_dubia_genome_assembly,_chromosome:_X	AUGUSTUS	start_codon	11481223	11481225	.	-	0	ID=g29568.t1.start1;Parent=g29568.t1;
OX371265.1_Lypha_dubia_genome_assembly,_chromosome:_X	AUGUSTUS	gene	11481871	11483917	.	-	.	ID=g29569;
OX371265.1_Lypha_dubia_genome_assembly,_chromosome:_X	AUGUSTUS	mRNA	11481871	11483917	1	-	.	ID=g29569.t1;Parent=g29569;
OX371265.1_Lypha_dubia_genome_assembly,_chromosome:_X	AUGUSTUS	stop_codon	11481871	11481873	.	-	0	ID=g29569.t1.stop1;Parent=g29569.t1;
OX371265.1_Lypha_dubia_genome_assembly,_chromosome:_X	AUGUSTUS	CDS	11481871	11482235	1	-	2	ID=g29569.t1.CDS1;Parent=g29569.t1;
OX371265.1_Lypha_dubia_genome_assembly,_chromosome:_X	AUGUSTUS	exon	11481871	11482235	.	-	.	ID=g29569.t1.exon1;Parent=g29569.t1;
OX371265.1_Lypha_dubia_genome_assembly,_chromosome:_X	AUGUSTUS	intron	11482236	11482694	1	-	.	ID=g29569.t1.intron1;Parent=g29569.t1;
OX371265.1_Lypha_dubia_genome_assembly,_chromosome:_X	AUGUSTUS	CDS	11482695	11482834	1	-	1	ID=g29569.t1.CDS2;Parent=g29569.t1;
OX371265.1_Lypha_dubia_genome_assembly,_chromosome:_X	AUGUSTUS	exon	11482695	11482834	.	-	.	ID=g29569.t1.exon2;Parent=g29569.t1;
OX371265.1_Lypha_dubia_genome_assembly,_chromosome:_X	AUGUSTUS	intron	11482835	11482897	1	-	.	ID=g29569.t1.intron2;Parent=g29569.t1;
OX371265.1_Lypha_dubia_genome_assembly,_chromosome:_X	AUGUSTUS	CDS	11482898	11483459	1	-	2	ID=g29569.t1.CDS3;Parent=g29569.t1;
OX371265.1_Lypha_dubia_genome_assembly,_chromosome:_X	AUGUSTUS	exon	11482898	11483459	.	-	.	ID=g29569.t1.exon3;Parent=g29569.t1;
OX371265.1_Lypha_dubia_genome_assembly,_chromosome:_X	AUGUSTUS	intron	11483460	11483513	1	-	.	ID=g29569.t1.intron3;Parent=g29569.t1;
OX371265.1_Lypha_dubia_genome_assembly,_chromosome:_X	AUGUSTUS	CDS	11483514	11483820	1	-	0	ID=g29569.t1.CDS4;Parent=g29569.t1;
OX371265.1_Lypha_dubia_genome_assembly,_chromosome:_X	AUGUSTUS	exon	11483514	11483820	.	-	.	ID=g29569.t1.exon4;Parent=g29569.t1;
OX371265.1_Lypha_dubia_genome_assembly,_chromosome:_X	AUGUSTUS	intron	11483821	11483878	1	-	.	ID=g29569.t1.intron4;Parent=g29569.t1;
OX371265.1_Lypha_dubia_genome_assembly,_chromosome:_X	AUGUSTUS	CDS	11483879	11483917	1	-	0	ID=g29569.t1.CDS5;Parent=g29569.t1;
OX371265.1_Lypha_dubia_genome_assembly,_chromosome:_X	AUGUSTUS	exon	11483879	11483917	.	-	.	ID=g29569.t1.exon5;Parent=g29569.t1;
OX371265.1_Lypha_dubia_genome_assembly,_chromosome:_X	AUGUSTUS	start_codon	11483915	11483917	.	-	0	ID=g29569.t1.start1;Parent=g29569.t1;
OX371265.1_Lypha_dubia_genome_assembly,_chromosome:_X	AUGUSTUS	gene	11488666	11491017	.	+	.	ID=g29570;
OX371265.1_Lypha_dubia_genome_assembly,_chromosome:_X	AUGUSTUS	mRNA	11490436	11491017	1	+	.	ID=g29570.t1;Parent=g29570;
OX371265.1_Lypha_dubia_genome_assembly,_chromosome:_X	AUGUSTUS	start_codon	11490436	11490438	.	+	0	ID=g29570.t1.start1;Parent=g29570.t1;
OX371265.1_Lypha_dubia_genome_assembly,_chromosome:_X	AUGUSTUS	CDS	11490436	11491017	1	+	0	ID=g29570.t1.CDS1;Parent=g29570.t1;
OX371265.1_Lypha_dubia_genome_assembly,_chromosome:_X	AUGUSTUS	exon	11490436	11491017	.	+	.	ID=g29570.t1.exon1;Parent=g29570.t1;
OX371265.1_Lypha_dubia_genome_assembly,_chromosome:_X	AUGUSTUS	stop_codon	11491015	11491017	.	+	0	ID=g29570.t1.stop1;Parent=g29570.t1;
OX371265.1_Lypha_dubia_genome_assembly,_chromosome:_X	AUGUSTUS	mRNA	11488666	11491017	0.95	+	.	ID=g29570.t2;Parent=g29570;
OX371265.1_Lypha_dubia_genome_assembly,_chromosome:_X	AUGUSTUS	start_codon	11488666	11488668	.	+	0	ID=g29570.t2.start1;Parent=g29570.t2;
OX371265.1_Lypha_dubia_genome_assembly,_chromosome:_X	AUGUSTUS	CDS	11488666	11491017	0.95	+	0	ID=g29570.t2.CDS1;Parent=g29570.t2;
OX371265.1_Lypha_dubia_genome_assembly,_chromosome:_X	AUGUSTUS	exon	11488666	11491017	.	+	.	ID=g29570.t2.exon1;Parent=g29570.t2;
OX371265.1_Lypha_dubia_genome_assembly,_chromosome:_X	AUGUSTUS	stop_codon	11491015	11491017	.	+	0	ID=g29570.t2.stop1;Parent=g29570.t2;
OX371265.1_Lypha_dubia_genome_assembly,_chromosome:_X	AUGUSTUS	mRNA	11489335	11491017	0.97	+	.	ID=g29570.t3;Parent=g29570;
OX371265.1_Lypha_dubia_genome_assembly,_chromosome:_X	AUGUSTUS	start_codon	11489335	11489337	.	+	0	ID=g29570.t3.start1;Parent=g29570.t3;
OX371265.1_Lypha_dubia_genome_assembly,_chromosome:_X	AUGUSTUS	CDS	11489335	11491017	0.97	+	0	ID=g29570.t3.CDS1;Parent=g29570.t3;
OX371265.1_Lypha_dubia_genome_assembly,_chromosome:_X	AUGUSTUS	exon	11489335	11491017	.	+	.	ID=g29570.t3.exon1;Parent=g29570.t3;
OX371265.1_Lypha_dubia_genome_assembly,_chromosome:_X	AUGUSTUS	stop_codon	11491015	11491017	.	+	0	ID=g29570.t3.stop1;Parent=g29570.t3;
OX371265.1_Lypha_dubia_genome_assembly,_chromosome:_X	AUGUSTUS	gene	11491485	11493284	.	-	.	ID=g29571;
OX371265.1_Lypha_dubia_genome_assembly,_chromosome:_X	AUGUSTUS	mRNA	11491485	11493284	1	-	.	ID=g29571.t1;Parent=g29571;
OX371265.1_Lypha_dubia_genome_assembly,_chromosome:_X	AUGUSTUS	stop_codon	11491485	11491487	.	-	0	ID=g29571.t1.stop1;Parent=g29571.t1;
OX371265.1_Lypha_dubia_genome_assembly,_chromosome:_X	AUGUSTUS	CDS	11491485	11493284	1	-	0	ID=g29571.t1.CDS1;Parent=g29571.t1;
OX371265.1_Lypha_dubia_genome_assembly,_chromosome:_X	AUGUSTUS	exon	11491485	11493284	.	-	.	ID=g29571.t1.exon1;Parent=g29571.t1;
OX371265.1_Lypha_dubia_genome_assembly,_chromosome:_X	AUGUSTUS	start_codon	11493282	11493284	.	-	0	ID=g29571.t1.start1;Parent=g29571.t1;
OX371265.1_Lypha_dubia_genome_assembly,_chromosome:_X	AUGUSTUS	gene	11493991	11495523	.	-	.	ID=g29572;
OX371265.1_Lypha_dubia_genome_assembly,_chromosome:_X	AUGUSTUS	mRNA	11493991	11494914	1	-	.	ID=g29572.t1;Parent=g29572;
OX371265.1_Lypha_dubia_genome_assembly,_chromosome:_X	AUGUSTUS	stop_codon	11493991	11493993	.	-	0	ID=g29572.t1.stop1;Parent=g29572.t1;
OX371265.1_Lypha_dubia_genome_assembly,_chromosome:_X	AUGUSTUS	CDS	11493991	11494914	1	-	0	ID=g29572.t1.CDS1;Parent=g29572.t1;
OX371265.1_Lypha_dubia_genome_assembly,_chromosome:_X	AUGUSTUS	exon	11493991	11494914	.	-	.	ID=g29572.t1.exon1;Parent=g29572.t1;
OX371265.1_Lypha_dubia_genome_assembly,_chromosome:_X	AUGUSTUS	start_codon	11494912	11494914	.	-	0	ID=g29572.t1.start1;Parent=g29572.t1;
OX371265.1_Lypha_dubia_genome_assembly,_chromosome:_X	AUGUSTUS	mRNA	11493991	11495523	1	-	.	ID=g29572.t2;Parent=g29572;
OX371265.1_Lypha_dubia_genome_assembly,_chromosome:_X	AUGUSTUS	stop_codon	11493991	11493993	.	-	0	ID=g29572.t2.stop1;Parent=g29572.t2;
OX371265.1_Lypha_dubia_genome_assembly,_chromosome:_X	AUGUSTUS	CDS	11493991	11495523	1	-	0	ID=g29572.t2.CDS1;Parent=g29572.t2;
OX371265.1_Lypha_dubia_genome_assembly,_chromosome:_X	AUGUSTUS	exon	11493991	11495523	.	-	.	ID=g29572.t2.exon1;Parent=g29572.t2;
OX371265.1_Lypha_dubia_genome_assembly,_chromosome:_X	AUGUSTUS	start_codon	11495521	11495523	.	-	0	ID=g29572.t2.start1;Parent=g29572.t2;
OX371265.1_Lypha_dubia_genome_assembly,_chromosome:_X	AUGUSTUS	gene	11510876	11511124	.	+	.	ID=g29573;
OX371265.1_Lypha_dubia_genome_assembly,_chromosome:_X	AUGUSTUS	mRNA	11510876	11511124	1	+	.	ID=g29573.t1;Parent=g29573;
OX371265.1_Lypha_dubia_genome_assembly,_chromosome:_X	AUGUSTUS	start_codon	11510876	11510878	.	+	0	ID=g29573.t1.start1;Parent=g29573.t1;
OX371265.1_Lypha_dubia_genome_assembly,_chromosome:_X	AUGUSTUS	CDS	11510876	11511124	1	+	0	ID=g29573.t1.CDS1;Parent=g29573.t1;
OX371265.1_Lypha_dubia_genome_assembly,_chromosome:_X	AUGUSTUS	exon	11510876	11511124	.	+	.	ID=g29573.t1.exon1;Parent=g29573.t1;
OX371265.1_Lypha_dubia_genome_assembly,_chromosome:_X	AUGUSTUS	stop_codon	11511122	11511124	.	+	0	ID=g29573.t1.stop1;Parent=g29573.t1;
OX371265.1_Lypha_dubia_genome_assembly,_chromosome:_X	AUGUSTUS	gene	11511172	11511858	.	+	.	ID=g29574;
OX371265.1_Lypha_dubia_genome_assembly,_chromosome:_X	AUGUSTUS	mRNA	11511172	11511858	1	+	.	ID=g29574.t1;Parent=g29574;
OX371265.1_Lypha_dubia_genome_assembly,_chromosome:_X	AUGUSTUS	start_codon	11511172	11511174	.	+	0	ID=g29574.t1.start1;Parent=g29574.t1;
OX371265.1_Lypha_dubia_genome_assembly,_chromosome:_X	AUGUSTUS	CDS	11511172	11511858	1	+	0	ID=g29574.t1.CDS1;Parent=g29574.t1;
OX371265.1_Lypha_dubia_genome_assembly,_chromosome:_X	AUGUSTUS	exon	11511172	11511858	.	+	.	ID=g29574.t1.exon1;Parent=g29574.t1;
OX371265.1_Lypha_dubia_genome_assembly,_chromosome:_X	AUGUSTUS	stop_codon	11511856	11511858	.	+	0	ID=g29574.t1.stop1;Parent=g29574.t1;
OX371265.1_Lypha_dubia_genome_assembly,_chromosome:_X	AUGUSTUS	gene	11511914	11514816	.	+	.	ID=g29575;
OX371265.1_Lypha_dubia_genome_assembly,_chromosome:_X	AUGUSTUS	mRNA	11511914	11514816	0.37	+	.	ID=g29575.t1;Parent=g29575;
OX371265.1_Lypha_dubia_genome_assembly,_chromosome:_X	AUGUSTUS	start_codon	11511914	11511916	.	+	0	ID=g29575.t1.start1;Parent=g29575.t1;
OX371265.1_Lypha_dubia_genome_assembly,_chromosome:_X	AUGUSTUS	CDS	11511914	11513181	0.93	+	0	ID=g29575.t1.CDS1;Parent=g29575.t1;
OX371265.1_Lypha_dubia_genome_assembly,_chromosome:_X	AUGUSTUS	exon	11511914	11513181	.	+	.	ID=g29575.t1.exon1;Parent=g29575.t1;
OX371265.1_Lypha_dubia_genome_assembly,_chromosome:_X	AUGUSTUS	intron	11513182	11513249	0.62	+	.	ID=g29575.t1.intron1;Parent=g29575.t1;
OX371265.1_Lypha_dubia_genome_assembly,_chromosome:_X	AUGUSTUS	CDS	11513250	11514816	0.42	+	1	ID=g29575.t1.CDS2;Parent=g29575.t1;
OX371265.1_Lypha_dubia_genome_assembly,_chromosome:_X	AUGUSTUS	exon	11513250	11514816	.	+	.	ID=g29575.t1.exon2;Parent=g29575.t1;
OX371265.1_Lypha_dubia_genome_assembly,_chromosome:_X	AUGUSTUS	stop_codon	11514814	11514816	.	+	0	ID=g29575.t1.stop1;Parent=g29575.t1;
OX371265.1_Lypha_dubia_genome_assembly,_chromosome:_X	AUGUSTUS	mRNA	11511914	11514816	0.25	+	.	ID=g29575.t2;Parent=g29575;
OX371265.1_Lypha_dubia_genome_assembly,_chromosome:_X	AUGUSTUS	start_codon	11511914	11511916	.	+	0	ID=g29575.t2.start1;Parent=g29575.t2;
OX371265.1_Lypha_dubia_genome_assembly,_chromosome:_X	AUGUSTUS	CDS	11511914	11512006	0.85	+	0	ID=g29575.t2.CDS1;Parent=g29575.t2;
OX371265.1_Lypha_dubia_genome_assembly,_chromosome:_X	AUGUSTUS	exon	11511914	11512006	.	+	.	ID=g29575.t2.exon1;Parent=g29575.t2;
OX371265.1_Lypha_dubia_genome_assembly,_chromosome:_X	AUGUSTUS	intron	11512007	11512585	0.47	+	.	ID=g29575.t2.intron1;Parent=g29575.t2;
OX371265.1_Lypha_dubia_genome_assembly,_chromosome:_X	AUGUSTUS	CDS	11512586	11513181	0.45	+	0	ID=g29575.t2.CDS2;Parent=g29575.t2;
OX371265.1_Lypha_dubia_genome_assembly,_chromosome:_X	AUGUSTUS	exon	11512586	11513181	.	+	.	ID=g29575.t2.exon2;Parent=g29575.t2;
OX371265.1_Lypha_dubia_genome_assembly,_chromosome:_X	AUGUSTUS	intron	11513182	11513249	0.51	+	.	ID=g29575.t2.intron2;Parent=g29575.t2;
OX371265.1_Lypha_dubia_genome_assembly,_chromosome:_X	AUGUSTUS	CDS	11513250	11514816	0.39	+	1	ID=g29575.t2.CDS3;Parent=g29575.t2;
OX371265.1_Lypha_dubia_genome_assembly,_chromosome:_X	AUGUSTUS	exon	11513250	11514816	.	+	.	ID=g29575.t2.exon3;Parent=g29575.t2;
OX371265.1_Lypha_dubia_genome_assembly,_chromosome:_X	AUGUSTUS	stop_codon	11514814	11514816	.	+	0	ID=g29575.t2.stop1;Parent=g29575.t2;
OX371265.1_Lypha_dubia_genome_assembly,_chromosome:_X	AUGUSTUS	gene	11522788	11524255	.	-	.	ID=g29576;
OX371265.1_Lypha_dubia_genome_assembly,_chromosome:_X	AUGUSTUS	mRNA	11522788	11524255	0.49	-	.	ID=g29576.t1;Parent=g29576;
OX371265.1_Lypha_dubia_genome_assembly,_chromosome:_X	AUGUSTUS	stop_codon	11522788	11522790	.	-	0	ID=g29576.t1.stop1;Parent=g29576.t1;
OX371265.1_Lypha_dubia_genome_assembly,_chromosome:_X	AUGUSTUS	CDS	11522788	11523405	0.72	-	0	ID=g29576.t1.CDS1;Parent=g29576.t1;
OX371265.1_Lypha_dubia_genome_assembly,_chromosome:_X	AUGUSTUS	exon	11522788	11523405	.	-	.	ID=g29576.t1.exon1;Parent=g29576.t1;
OX371265.1_Lypha_dubia_genome_assembly,_chromosome:_X	AUGUSTUS	intron	11523406	11524180	0.49	-	.	ID=g29576.t1.intron1;Parent=g29576.t1;
OX371265.1_Lypha_dubia_genome_assembly,_chromosome:_X	AUGUSTUS	CDS	11524181	11524255	0.49	-	0	ID=g29576.t1.CDS2;Parent=g29576.t1;
OX371265.1_Lypha_dubia_genome_assembly,_chromosome:_X	AUGUSTUS	exon	11524181	11524255	.	-	.	ID=g29576.t1.exon2;Parent=g29576.t1;
OX371265.1_Lypha_dubia_genome_assembly,_chromosome:_X	AUGUSTUS	start_codon	11524253	11524255	.	-	0	ID=g29576.t1.start1;Parent=g29576.t1;
OX371265.1_Lypha_dubia_genome_assembly,_chromosome:_X	AUGUSTUS	gene	11539657	11541888	.	-	.	ID=g29577;
OX371265.1_Lypha_dubia_genome_assembly,_chromosome:_X	AUGUSTUS	mRNA	11539657	11541888	1	-	.	ID=g29577.t1;Parent=g29577;
OX371265.1_Lypha_dubia_genome_assembly,_chromosome:_X	AUGUSTUS	stop_codon	11539657	11539659	.	-	0	ID=g29577.t1.stop1;Parent=g29577.t1;
OX371265.1_Lypha_dubia_genome_assembly,_chromosome:_X	AUGUSTUS	CDS	11539657	11541888	1	-	0	ID=g29577.t1.CDS1;Parent=g29577.t1;
OX371265.1_Lypha_dubia_genome_assembly,_chromosome:_X	AUGUSTUS	exon	11539657	11541888	.	-	.	ID=g29577.t1.exon1;Parent=g29577.t1;
OX371265.1_Lypha_dubia_genome_assembly,_chromosome:_X	AUGUSTUS	start_codon	11541886	11541888	.	-	0	ID=g29577.t1.start1;Parent=g29577.t1;
OX371265.1_Lypha_dubia_genome_assembly,_chromosome:_X	AUGUSTUS	gene	11551812	11553866	.	+	.	ID=g29578;
OX371265.1_Lypha_dubia_genome_assembly,_chromosome:_X	AUGUSTUS	mRNA	11551812	11553866	1	+	.	ID=g29578.t1;Parent=g29578;
OX371265.1_Lypha_dubia_genome_assembly,_chromosome:_X	AUGUSTUS	start_codon	11551812	11551814	.	+	0	ID=g29578.t1.start1;Parent=g29578.t1;
OX371265.1_Lypha_dubia_genome_assembly,_chromosome:_X	AUGUSTUS	CDS	11551812	11551850	1	+	0	ID=g29578.t1.CDS1;Parent=g29578.t1;
OX371265.1_Lypha_dubia_genome_assembly,_chromosome:_X	AUGUSTUS	exon	11551812	11551850	.	+	.	ID=g29578.t1.exon1;Parent=g29578.t1;
OX371265.1_Lypha_dubia_genome_assembly,_chromosome:_X	AUGUSTUS	intron	11551851	11551909	1	+	.	ID=g29578.t1.intron1;Parent=g29578.t1;
OX371265.1_Lypha_dubia_genome_assembly,_chromosome:_X	AUGUSTUS	CDS	11551910	11552832	1	+	0	ID=g29578.t1.CDS2;Parent=g29578.t1;
OX371265.1_Lypha_dubia_genome_assembly,_chromosome:_X	AUGUSTUS	exon	11551910	11552832	.	+	.	ID=g29578.t1.exon2;Parent=g29578.t1;
OX371265.1_Lypha_dubia_genome_assembly,_chromosome:_X	AUGUSTUS	intron	11552833	11552895	1	+	.	ID=g29578.t1.intron2;Parent=g29578.t1;
OX371265.1_Lypha_dubia_genome_assembly,_chromosome:_X	AUGUSTUS	CDS	11552896	11553035	1	+	1	ID=g29578.t1.CDS3;Parent=g29578.t1;
OX371265.1_Lypha_dubia_genome_assembly,_chromosome:_X	AUGUSTUS	exon	11552896	11553035	.	+	.	ID=g29578.t1.exon3;Parent=g29578.t1;
OX371265.1_Lypha_dubia_genome_assembly,_chromosome:_X	AUGUSTUS	intron	11553036	11553501	1	+	.	ID=g29578.t1.intron3;Parent=g29578.t1;
OX371265.1_Lypha_dubia_genome_assembly,_chromosome:_X	AUGUSTUS	CDS	11553502	11553866	1	+	2	ID=g29578.t1.CDS4;Parent=g29578.t1;
OX371265.1_Lypha_dubia_genome_assembly,_chromosome:_X	AUGUSTUS	exon	11553502	11553866	.	+	.	ID=g29578.t1.exon4;Parent=g29578.t1;
OX371265.1_Lypha_dubia_genome_assembly,_chromosome:_X	AUGUSTUS	stop_codon	11553864	11553866	.	+	0	ID=g29578.t1.stop1;Parent=g29578.t1;
OX371265.1_Lypha_dubia_genome_assembly,_chromosome:_X	AUGUSTUS	gene	11554515	11555552	.	+	.	ID=g29579;
OX371265.1_Lypha_dubia_genome_assembly,_chromosome:_X	AUGUSTUS	mRNA	11554515	11555552	0.73	+	.	ID=g29579.t1;Parent=g29579;
OX371265.1_Lypha_dubia_genome_assembly,_chromosome:_X	AUGUSTUS	start_codon	11554515	11554517	.	+	0	ID=g29579.t1.start1;Parent=g29579.t1;
OX371265.1_Lypha_dubia_genome_assembly,_chromosome:_X	AUGUSTUS	CDS	11554515	11554564	1	+	0	ID=g29579.t1.CDS1;Parent=g29579.t1;
OX371265.1_Lypha_dubia_genome_assembly,_chromosome:_X	AUGUSTUS	exon	11554515	11554564	.	+	.	ID=g29579.t1.exon1;Parent=g29579.t1;
OX371265.1_Lypha_dubia_genome_assembly,_chromosome:_X	AUGUSTUS	intron	11554565	11554631	1	+	.	ID=g29579.t1.intron1;Parent=g29579.t1;
OX371265.1_Lypha_dubia_genome_assembly,_chromosome:_X	AUGUSTUS	CDS	11554632	11554650	0.98	+	1	ID=g29579.t1.CDS2;Parent=g29579.t1;
OX371265.1_Lypha_dubia_genome_assembly,_chromosome:_X	AUGUSTUS	exon	11554632	11554650	.	+	.	ID=g29579.t1.exon2;Parent=g29579.t1;
OX371265.1_Lypha_dubia_genome_assembly,_chromosome:_X	AUGUSTUS	intron	11554651	11554699	0.98	+	.	ID=g29579.t1.intron2;Parent=g29579.t1;
OX371265.1_Lypha_dubia_genome_assembly,_chromosome:_X	AUGUSTUS	CDS	11554700	11554796	1	+	0	ID=g29579.t1.CDS3;Parent=g29579.t1;
OX371265.1_Lypha_dubia_genome_assembly,_chromosome:_X	AUGUSTUS	exon	11554700	11554796	.	+	.	ID=g29579.t1.exon3;Parent=g29579.t1;
OX371265.1_Lypha_dubia_genome_assembly,_chromosome:_X	AUGUSTUS	intron	11554797	11554853	1	+	.	ID=g29579.t1.intron3;Parent=g29579.t1;
OX371265.1_Lypha_dubia_genome_assembly,_chromosome:_X	AUGUSTUS	CDS	11554854	11555447	0.81	+	2	ID=g29579.t1.CDS4;Parent=g29579.t1;
OX371265.1_Lypha_dubia_genome_assembly,_chromosome:_X	AUGUSTUS	exon	11554854	11555447	.	+	.	ID=g29579.t1.exon4;Parent=g29579.t1;
OX371265.1_Lypha_dubia_genome_assembly,_chromosome:_X	AUGUSTUS	intron	11555448	11555529	0.74	+	.	ID=g29579.t1.intron4;Parent=g29579.t1;
OX371265.1_Lypha_dubia_genome_assembly,_chromosome:_X	AUGUSTUS	CDS	11555530	11555552	0.84	+	2	ID=g29579.t1.CDS5;Parent=g29579.t1;
OX371265.1_Lypha_dubia_genome_assembly,_chromosome:_X	AUGUSTUS	exon	11555530	11555552	.	+	.	ID=g29579.t1.exon5;Parent=g29579.t1;
OX371265.1_Lypha_dubia_genome_assembly,_chromosome:_X	AUGUSTUS	stop_codon	11555550	11555552	.	+	0	ID=g29579.t1.stop1;Parent=g29579.t1;
OX371265.1_Lypha_dubia_genome_assembly,_chromosome:_X	AUGUSTUS	gene	11556033	11560572	.	-	.	ID=g29580;
OX371265.1_Lypha_dubia_genome_assembly,_chromosome:_X	AUGUSTUS	mRNA	11556033	11560572	0.48	-	.	ID=g29580.t1;Parent=g29580;
OX371265.1_Lypha_dubia_genome_assembly,_chromosome:_X	AUGUSTUS	stop_codon	11556033	11556035	.	-	0	ID=g29580.t1.stop1;Parent=g29580.t1;
OX371265.1_Lypha_dubia_genome_assembly,_chromosome:_X	AUGUSTUS	CDS	11556033	11556692	1	-	0	ID=g29580.t1.CDS1;Parent=g29580.t1;
OX371265.1_Lypha_dubia_genome_assembly,_chromosome:_X	AUGUSTUS	exon	11556033	11556692	.	-	.	ID=g29580.t1.exon1;Parent=g29580.t1;
OX371265.1_Lypha_dubia_genome_assembly,_chromosome:_X	AUGUSTUS	intron	11556693	11559684	0.75	-	.	ID=g29580.t1.intron1;Parent=g29580.t1;
OX371265.1_Lypha_dubia_genome_assembly,_chromosome:_X	AUGUSTUS	CDS	11559685	11559895	0.48	-	1	ID=g29580.t1.CDS2;Parent=g29580.t1;
OX371265.1_Lypha_dubia_genome_assembly,_chromosome:_X	AUGUSTUS	exon	11559685	11559895	.	-	.	ID=g29580.t1.exon2;Parent=g29580.t1;
OX371265.1_Lypha_dubia_genome_assembly,_chromosome:_X	AUGUSTUS	intron	11559896	11559956	0.64	-	.	ID=g29580.t1.intron2;Parent=g29580.t1;
OX371265.1_Lypha_dubia_genome_assembly,_chromosome:_X	AUGUSTUS	CDS	11559957	11560233	0.64	-	2	ID=g29580.t1.CDS3;Parent=g29580.t1;
OX371265.1_Lypha_dubia_genome_assembly,_chromosome:_X	AUGUSTUS	exon	11559957	11560233	.	-	.	ID=g29580.t1.exon3;Parent=g29580.t1;
OX371265.1_Lypha_dubia_genome_assembly,_chromosome:_X	AUGUSTUS	intron	11560234	11560290	1	-	.	ID=g29580.t1.intron3;Parent=g29580.t1;
OX371265.1_Lypha_dubia_genome_assembly,_chromosome:_X	AUGUSTUS	CDS	11560291	11560387	1	-	0	ID=g29580.t1.CDS4;Parent=g29580.t1;
OX371265.1_Lypha_dubia_genome_assembly,_chromosome:_X	AUGUSTUS	exon	11560291	11560387	.	-	.	ID=g29580.t1.exon4;Parent=g29580.t1;
OX371265.1_Lypha_dubia_genome_assembly,_chromosome:_X	AUGUSTUS	intron	11560388	11560436	0.98	-	.	ID=g29580.t1.intron4;Parent=g29580.t1;
OX371265.1_Lypha_dubia_genome_assembly,_chromosome:_X	AUGUSTUS	CDS	11560437	11560455	0.98	-	1	ID=g29580.t1.CDS5;Parent=g29580.t1;
OX371265.1_Lypha_dubia_genome_assembly,_chromosome:_X	AUGUSTUS	exon	11560437	11560455	.	-	.	ID=g29580.t1.exon5;Parent=g29580.t1;
OX371265.1_Lypha_dubia_genome_assembly,_chromosome:_X	AUGUSTUS	intron	11560456	11560522	1	-	.	ID=g29580.t1.intron5;Parent=g29580.t1;
OX371265.1_Lypha_dubia_genome_assembly,_chromosome:_X	AUGUSTUS	CDS	11560523	11560572	1	-	0	ID=g29580.t1.CDS6;Parent=g29580.t1;
OX371265.1_Lypha_dubia_genome_assembly,_chromosome:_X	AUGUSTUS	exon	11560523	11560572	.	-	.	ID=g29580.t1.exon6;Parent=g29580.t1;
OX371265.1_Lypha_dubia_genome_assembly,_chromosome:_X	AUGUSTUS	start_codon	11560570	11560572	.	-	0	ID=g29580.t1.start1;Parent=g29580.t1;
OX371265.1_Lypha_dubia_genome_assembly,_chromosome:_X	AUGUSTUS	gene	11565781	11568133	.	+	.	ID=g29581;
OX371265.1_Lypha_dubia_genome_assembly,_chromosome:_X	AUGUSTUS	mRNA	11565781	11568133	0.86	+	.	ID=g29581.t1;Parent=g29581;
OX371265.1_Lypha_dubia_genome_assembly,_chromosome:_X	AUGUSTUS	start_codon	11565781	11565783	.	+	0	ID=g29581.t1.start1;Parent=g29581.t1;
OX371265.1_Lypha_dubia_genome_assembly,_chromosome:_X	AUGUSTUS	CDS	11565781	11566557	0.86	+	0	ID=g29581.t1.CDS1;Parent=g29581.t1;
OX371265.1_Lypha_dubia_genome_assembly,_chromosome:_X	AUGUSTUS	exon	11565781	11566557	.	+	.	ID=g29581.t1.exon1;Parent=g29581.t1;
OX371265.1_Lypha_dubia_genome_assembly,_chromosome:_X	AUGUSTUS	intron	11566558	11566624	0.99	+	.	ID=g29581.t1.intron1;Parent=g29581.t1;
OX371265.1_Lypha_dubia_genome_assembly,_chromosome:_X	AUGUSTUS	CDS	11566625	11568133	0.99	+	0	ID=g29581.t1.CDS2;Parent=g29581.t1;
OX371265.1_Lypha_dubia_genome_assembly,_chromosome:_X	AUGUSTUS	exon	11566625	11568133	.	+	.	ID=g29581.t1.exon2;Parent=g29581.t1;
OX371265.1_Lypha_dubia_genome_assembly,_chromosome:_X	AUGUSTUS	stop_codon	11568131	11568133	.	+	0	ID=g29581.t1.stop1;Parent=g29581.t1;
OX371265.1_Lypha_dubia_genome_assembly,_chromosome:_X	AUGUSTUS	gene	11577486	11578208	.	+	.	ID=g29582;
OX371265.1_Lypha_dubia_genome_assembly,_chromosome:_X	AUGUSTUS	mRNA	11577486	11578208	0.99	+	.	ID=g29582.t1;Parent=g29582;
OX371265.1_Lypha_dubia_genome_assembly,_chromosome:_X	AUGUSTUS	start_codon	11577486	11577488	.	+	0	ID=g29582.t1.start1;Parent=g29582.t1;
OX371265.1_Lypha_dubia_genome_assembly,_chromosome:_X	AUGUSTUS	CDS	11577486	11578208	0.99	+	0	ID=g29582.t1.CDS1;Parent=g29582.t1;
OX371265.1_Lypha_dubia_genome_assembly,_chromosome:_X	AUGUSTUS	exon	11577486	11578208	.	+	.	ID=g29582.t1.exon1;Parent=g29582.t1;
OX371265.1_Lypha_dubia_genome_assembly,_chromosome:_X	AUGUSTUS	stop_codon	11578206	11578208	.	+	0	ID=g29582.t1.stop1;Parent=g29582.t1;
OX371265.1_Lypha_dubia_genome_assembly,_chromosome:_X	AUGUSTUS	gene	11578923	11580782	.	+	.	ID=g29583;
OX371265.1_Lypha_dubia_genome_assembly,_chromosome:_X	AUGUSTUS	mRNA	11578923	11579240	0.99	+	.	ID=g29583.t1;Parent=g29583;
OX371265.1_Lypha_dubia_genome_assembly,_chromosome:_X	AUGUSTUS	start_codon	11578923	11578925	.	+	0	ID=g29583.t1.start1;Parent=g29583.t1;
OX371265.1_Lypha_dubia_genome_assembly,_chromosome:_X	AUGUSTUS	CDS	11578923	11579240	0.99	+	0	ID=g29583.t1.CDS1;Parent=g29583.t1;
OX371265.1_Lypha_dubia_genome_assembly,_chromosome:_X	AUGUSTUS	exon	11578923	11579240	.	+	.	ID=g29583.t1.exon1;Parent=g29583.t1;
OX371265.1_Lypha_dubia_genome_assembly,_chromosome:_X	AUGUSTUS	stop_codon	11579238	11579240	.	+	0	ID=g29583.t1.stop1;Parent=g29583.t1;
OX371265.1_Lypha_dubia_genome_assembly,_chromosome:_X	AUGUSTUS	mRNA	11578923	11580782	0.73	+	.	ID=g29583.t2;Parent=g29583;
OX371265.1_Lypha_dubia_genome_assembly,_chromosome:_X	AUGUSTUS	start_codon	11578923	11578925	.	+	0	ID=g29583.t2.start1;Parent=g29583.t2;
OX371265.1_Lypha_dubia_genome_assembly,_chromosome:_X	AUGUSTUS	CDS	11578923	11579236	1	+	0	ID=g29583.t2.CDS1;Parent=g29583.t2;
OX371265.1_Lypha_dubia_genome_assembly,_chromosome:_X	AUGUSTUS	exon	11578923	11579236	.	+	.	ID=g29583.t2.exon1;Parent=g29583.t2;
OX371265.1_Lypha_dubia_genome_assembly,_chromosome:_X	AUGUSTUS	intron	11579237	11579290	0.99	+	.	ID=g29583.t2.intron1;Parent=g29583.t2;
OX371265.1_Lypha_dubia_genome_assembly,_chromosome:_X	AUGUSTUS	CDS	11579291	11580782	0.73	+	1	ID=g29583.t2.CDS2;Parent=g29583.t2;
OX371265.1_Lypha_dubia_genome_assembly,_chromosome:_X	AUGUSTUS	exon	11579291	11580782	.	+	.	ID=g29583.t2.exon2;Parent=g29583.t2;
OX371265.1_Lypha_dubia_genome_assembly,_chromosome:_X	AUGUSTUS	stop_codon	11580780	11580782	.	+	0	ID=g29583.t2.stop1;Parent=g29583.t2;
OX371265.1_Lypha_dubia_genome_assembly,_chromosome:_X	AUGUSTUS	gene	11580810	11581673	.	+	.	ID=g29584;
OX371265.1_Lypha_dubia_genome_assembly,_chromosome:_X	AUGUSTUS	mRNA	11580810	11581673	1	+	.	ID=g29584.t1;Parent=g29584;
OX371265.1_Lypha_dubia_genome_assembly,_chromosome:_X	AUGUSTUS	start_codon	11580810	11580812	.	+	0	ID=g29584.t1.start1;Parent=g29584.t1;
OX371265.1_Lypha_dubia_genome_assembly,_chromosome:_X	AUGUSTUS	CDS	11580810	11580843	1	+	0	ID=g29584.t1.CDS1;Parent=g29584.t1;
OX371265.1_Lypha_dubia_genome_assembly,_chromosome:_X	AUGUSTUS	exon	11580810	11580843	.	+	.	ID=g29584.t1.exon1;Parent=g29584.t1;
OX371265.1_Lypha_dubia_genome_assembly,_chromosome:_X	AUGUSTUS	intron	11580844	11580915	1	+	.	ID=g29584.t1.intron1;Parent=g29584.t1;
OX371265.1_Lypha_dubia_genome_assembly,_chromosome:_X	AUGUSTUS	CDS	11580916	11580972	1	+	2	ID=g29584.t1.CDS2;Parent=g29584.t1;
OX371265.1_Lypha_dubia_genome_assembly,_chromosome:_X	AUGUSTUS	exon	11580916	11580972	.	+	.	ID=g29584.t1.exon2;Parent=g29584.t1;
OX371265.1_Lypha_dubia_genome_assembly,_chromosome:_X	AUGUSTUS	intron	11580973	11581037	1	+	.	ID=g29584.t1.intron2;Parent=g29584.t1;
OX371265.1_Lypha_dubia_genome_assembly,_chromosome:_X	AUGUSTUS	CDS	11581038	11581225	1	+	2	ID=g29584.t1.CDS3;Parent=g29584.t1;
OX371265.1_Lypha_dubia_genome_assembly,_chromosome:_X	AUGUSTUS	exon	11581038	11581225	.	+	.	ID=g29584.t1.exon3;Parent=g29584.t1;
OX371265.1_Lypha_dubia_genome_assembly,_chromosome:_X	AUGUSTUS	intron	11581226	11581300	1	+	.	ID=g29584.t1.intron3;Parent=g29584.t1;
OX371265.1_Lypha_dubia_genome_assembly,_chromosome:_X	AUGUSTUS	CDS	11581301	11581451	1	+	0	ID=g29584.t1.CDS4;Parent=g29584.t1;
OX371265.1_Lypha_dubia_genome_assembly,_chromosome:_X	AUGUSTUS	exon	11581301	11581451	.	+	.	ID=g29584.t1.exon4;Parent=g29584.t1;
OX371265.1_Lypha_dubia_genome_assembly,_chromosome:_X	AUGUSTUS	intron	11581452	11581518	1	+	.	ID=g29584.t1.intron4;Parent=g29584.t1;
OX371265.1_Lypha_dubia_genome_assembly,_chromosome:_X	AUGUSTUS	CDS	11581519	11581673	1	+	2	ID=g29584.t1.CDS5;Parent=g29584.t1;
OX371265.1_Lypha_dubia_genome_assembly,_chromosome:_X	AUGUSTUS	exon	11581519	11581673	.	+	.	ID=g29584.t1.exon5;Parent=g29584.t1;
OX371265.1_Lypha_dubia_genome_assembly,_chromosome:_X	AUGUSTUS	stop_codon	11581671	11581673	.	+	0	ID=g29584.t1.stop1;Parent=g29584.t1;
OX371265.1_Lypha_dubia_genome_assembly,_chromosome:_X	AUGUSTUS	gene	11586681	11587208	.	+	.	ID=g29585;
OX371265.1_Lypha_dubia_genome_assembly,_chromosome:_X	AUGUSTUS	mRNA	11586825	11587208	0.98	+	.	ID=g29585.t1;Parent=g29585;
OX371265.1_Lypha_dubia_genome_assembly,_chromosome:_X	AUGUSTUS	start_codon	11586825	11586827	.	+	0	ID=g29585.t1.start1;Parent=g29585.t1;
OX371265.1_Lypha_dubia_genome_assembly,_chromosome:_X	AUGUSTUS	CDS	11586825	11587208	0.98	+	0	ID=g29585.t1.CDS1;Parent=g29585.t1;
OX371265.1_Lypha_dubia_genome_assembly,_chromosome:_X	AUGUSTUS	exon	11586825	11587208	.	+	.	ID=g29585.t1.exon1;Parent=g29585.t1;
OX371265.1_Lypha_dubia_genome_assembly,_chromosome:_X	AUGUSTUS	stop_codon	11587206	11587208	.	+	0	ID=g29585.t1.stop1;Parent=g29585.t1;
OX371265.1_Lypha_dubia_genome_assembly,_chromosome:_X	AUGUSTUS	mRNA	11586681	11587208	0.73	+	.	ID=g29585.t2;Parent=g29585;
OX371265.1_Lypha_dubia_genome_assembly,_chromosome:_X	AUGUSTUS	start_codon	11586681	11586683	.	+	0	ID=g29585.t2.start1;Parent=g29585.t2;
OX371265.1_Lypha_dubia_genome_assembly,_chromosome:_X	AUGUSTUS	CDS	11586681	11587208	0.73	+	0	ID=g29585.t2.CDS1;Parent=g29585.t2;
OX371265.1_Lypha_dubia_genome_assembly,_chromosome:_X	AUGUSTUS	exon	11586681	11587208	.	+	.	ID=g29585.t2.exon1;Parent=g29585.t2;
OX371265.1_Lypha_dubia_genome_assembly,_chromosome:_X	AUGUSTUS	stop_codon	11587206	11587208	.	+	0	ID=g29585.t2.stop1;Parent=g29585.t2;
OX371265.1_Lypha_dubia_genome_assembly,_chromosome:_X	AUGUSTUS	gene	11587831	11591610	.	+	.	ID=g29586;
OX371265.1_Lypha_dubia_genome_assembly,_chromosome:_X	AUGUSTUS	mRNA	11587831	11591610	1	+	.	ID=g29586.t1;Parent=g29586;
OX371265.1_Lypha_dubia_genome_assembly,_chromosome:_X	AUGUSTUS	start_codon	11587831	11587833	.	+	0	ID=g29586.t1.start1;Parent=g29586.t1;
OX371265.1_Lypha_dubia_genome_assembly,_chromosome:_X	AUGUSTUS	CDS	11587831	11591610	1	+	0	ID=g29586.t1.CDS1;Parent=g29586.t1;
OX371265.1_Lypha_dubia_genome_assembly,_chromosome:_X	AUGUSTUS	exon	11587831	11591610	.	+	.	ID=g29586.t1.exon1;Parent=g29586.t1;
OX371265.1_Lypha_dubia_genome_assembly,_chromosome:_X	AUGUSTUS	stop_codon	11591608	11591610	.	+	0	ID=g29586.t1.stop1;Parent=g29586.t1;
OX371265.1_Lypha_dubia_genome_assembly,_chromosome:_X	AUGUSTUS	gene	11598021	11598884	.	-	.	ID=g29587;
OX371265.1_Lypha_dubia_genome_assembly,_chromosome:_X	AUGUSTUS	mRNA	11598021	11598884	1	-	.	ID=g29587.t1;Parent=g29587;
OX371265.1_Lypha_dubia_genome_assembly,_chromosome:_X	AUGUSTUS	stop_codon	11598021	11598023	.	-	0	ID=g29587.t1.stop1;Parent=g29587.t1;
OX371265.1_Lypha_dubia_genome_assembly,_chromosome:_X	AUGUSTUS	CDS	11598021	11598175	1	-	2	ID=g29587.t1.CDS1;Parent=g29587.t1;
OX371265.1_Lypha_dubia_genome_assembly,_chromosome:_X	AUGUSTUS	exon	11598021	11598175	.	-	.	ID=g29587.t1.exon1;Parent=g29587.t1;
OX371265.1_Lypha_dubia_genome_assembly,_chromosome:_X	AUGUSTUS	intron	11598176	11598242	1	-	.	ID=g29587.t1.intron1;Parent=g29587.t1;
OX371265.1_Lypha_dubia_genome_assembly,_chromosome:_X	AUGUSTUS	CDS	11598243	11598393	1	-	0	ID=g29587.t1.CDS2;Parent=g29587.t1;
OX371265.1_Lypha_dubia_genome_assembly,_chromosome:_X	AUGUSTUS	exon	11598243	11598393	.	-	.	ID=g29587.t1.exon2;Parent=g29587.t1;
OX371265.1_Lypha_dubia_genome_assembly,_chromosome:_X	AUGUSTUS	intron	11598394	11598468	1	-	.	ID=g29587.t1.intron2;Parent=g29587.t1;
OX371265.1_Lypha_dubia_genome_assembly,_chromosome:_X	AUGUSTUS	CDS	11598469	11598656	1	-	2	ID=g29587.t1.CDS3;Parent=g29587.t1;
OX371265.1_Lypha_dubia_genome_assembly,_chromosome:_X	AUGUSTUS	exon	11598469	11598656	.	-	.	ID=g29587.t1.exon3;Parent=g29587.t1;
OX371265.1_Lypha_dubia_genome_assembly,_chromosome:_X	AUGUSTUS	intron	11598657	11598721	1	-	.	ID=g29587.t1.intron3;Parent=g29587.t1;
OX371265.1_Lypha_dubia_genome_assembly,_chromosome:_X	AUGUSTUS	CDS	11598722	11598778	1	-	2	ID=g29587.t1.CDS4;Parent=g29587.t1;
OX371265.1_Lypha_dubia_genome_assembly,_chromosome:_X	AUGUSTUS	exon	11598722	11598778	.	-	.	ID=g29587.t1.exon4;Parent=g29587.t1;
OX371265.1_Lypha_dubia_genome_assembly,_chromosome:_X	AUGUSTUS	intron	11598779	11598850	1	-	.	ID=g29587.t1.intron4;Parent=g29587.t1;
OX371265.1_Lypha_dubia_genome_assembly,_chromosome:_X	AUGUSTUS	CDS	11598851	11598884	1	-	0	ID=g29587.t1.CDS5;Parent=g29587.t1;
OX371265.1_Lypha_dubia_genome_assembly,_chromosome:_X	AUGUSTUS	exon	11598851	11598884	.	-	.	ID=g29587.t1.exon5;Parent=g29587.t1;
OX371265.1_Lypha_dubia_genome_assembly,_chromosome:_X	AUGUSTUS	start_codon	11598882	11598884	.	-	0	ID=g29587.t1.start1;Parent=g29587.t1;
OX371265.1_Lypha_dubia_genome_assembly,_chromosome:_X	AUGUSTUS	gene	11598912	11600771	.	-	.	ID=g29588;
OX371265.1_Lypha_dubia_genome_assembly,_chromosome:_X	AUGUSTUS	mRNA	11600454	11600771	0.94	-	.	ID=g29588.t1;Parent=g29588;
OX371265.1_Lypha_dubia_genome_assembly,_chromosome:_X	AUGUSTUS	stop_codon	11600454	11600456	.	-	0	ID=g29588.t1.stop1;Parent=g29588.t1;
OX371265.1_Lypha_dubia_genome_assembly,_chromosome:_X	AUGUSTUS	CDS	11600454	11600771	0.94	-	0	ID=g29588.t1.CDS1;Parent=g29588.t1;
OX371265.1_Lypha_dubia_genome_assembly,_chromosome:_X	AUGUSTUS	exon	11600454	11600771	.	-	.	ID=g29588.t1.exon1;Parent=g29588.t1;
OX371265.1_Lypha_dubia_genome_assembly,_chromosome:_X	AUGUSTUS	start_codon	11600769	11600771	.	-	0	ID=g29588.t1.start1;Parent=g29588.t1;
OX371265.1_Lypha_dubia_genome_assembly,_chromosome:_X	AUGUSTUS	mRNA	11598912	11600771	0.51	-	.	ID=g29588.t2;Parent=g29588;
OX371265.1_Lypha_dubia_genome_assembly,_chromosome:_X	AUGUSTUS	stop_codon	11598912	11598914	.	-	0	ID=g29588.t2.stop1;Parent=g29588.t2;
OX371265.1_Lypha_dubia_genome_assembly,_chromosome:_X	AUGUSTUS	CDS	11598912	11600403	0.51	-	1	ID=g29588.t2.CDS1;Parent=g29588.t2;
OX371265.1_Lypha_dubia_genome_assembly,_chromosome:_X	AUGUSTUS	exon	11598912	11600403	.	-	.	ID=g29588.t2.exon1;Parent=g29588.t2;
OX371265.1_Lypha_dubia_genome_assembly,_chromosome:_X	AUGUSTUS	intron	11600404	11600457	0.96	-	.	ID=g29588.t2.intron1;Parent=g29588.t2;
OX371265.1_Lypha_dubia_genome_assembly,_chromosome:_X	AUGUSTUS	CDS	11600458	11600771	1	-	0	ID=g29588.t2.CDS2;Parent=g29588.t2;
OX371265.1_Lypha_dubia_genome_assembly,_chromosome:_X	AUGUSTUS	exon	11600458	11600771	.	-	.	ID=g29588.t2.exon2;Parent=g29588.t2;
OX371265.1_Lypha_dubia_genome_assembly,_chromosome:_X	AUGUSTUS	start_codon	11600769	11600771	.	-	0	ID=g29588.t2.start1;Parent=g29588.t2;
OX371265.1_Lypha_dubia_genome_assembly,_chromosome:_X	AUGUSTUS	gene	11614015	11616888	.	-	.	ID=g29589;
OX371265.1_Lypha_dubia_genome_assembly,_chromosome:_X	AUGUSTUS	mRNA	11614015	11616888	1	-	.	ID=g29589.t1;Parent=g29589;
OX371265.1_Lypha_dubia_genome_assembly,_chromosome:_X	AUGUSTUS	stop_codon	11614015	11614017	.	-	0	ID=g29589.t1.stop1;Parent=g29589.t1;
OX371265.1_Lypha_dubia_genome_assembly,_chromosome:_X	AUGUSTUS	CDS	11614015	11616888	1	-	0	ID=g29589.t1.CDS1;Parent=g29589.t1;
OX371265.1_Lypha_dubia_genome_assembly,_chromosome:_X	AUGUSTUS	exon	11614015	11616888	.	-	.	ID=g29589.t1.exon1;Parent=g29589.t1;
OX371265.1_Lypha_dubia_genome_assembly,_chromosome:_X	AUGUSTUS	start_codon	11616886	11616888	.	-	0	ID=g29589.t1.start1;Parent=g29589.t1;
OX371265.1_Lypha_dubia_genome_assembly,_chromosome:_X	AUGUSTUS	gene	11617141	11618043	.	-	.	ID=g29590;
OX371265.1_Lypha_dubia_genome_assembly,_chromosome:_X	AUGUSTUS	mRNA	11617141	11618043	1	-	.	ID=g29590.t1;Parent=g29590;
OX371265.1_Lypha_dubia_genome_assembly,_chromosome:_X	AUGUSTUS	stop_codon	11617141	11617143	.	-	0	ID=g29590.t1.stop1;Parent=g29590.t1;
OX371265.1_Lypha_dubia_genome_assembly,_chromosome:_X	AUGUSTUS	CDS	11617141	11618043	1	-	0	ID=g29590.t1.CDS1;Parent=g29590.t1;
OX371265.1_Lypha_dubia_genome_assembly,_chromosome:_X	AUGUSTUS	exon	11617141	11618043	.	-	.	ID=g29590.t1.exon1;Parent=g29590.t1;
OX371265.1_Lypha_dubia_genome_assembly,_chromosome:_X	AUGUSTUS	start_codon	11618041	11618043	.	-	0	ID=g29590.t1.start1;Parent=g29590.t1;
OX371265.1_Lypha_dubia_genome_assembly,_chromosome:_X	AUGUSTUS	gene	11623557	11626370	.	-	.	ID=g29591;
OX371265.1_Lypha_dubia_genome_assembly,_chromosome:_X	AUGUSTUS	mRNA	11623557	11626370	1	-	.	ID=g29591.t1;Parent=g29591;
OX371265.1_Lypha_dubia_genome_assembly,_chromosome:_X	AUGUSTUS	stop_codon	11623557	11623559	.	-	0	ID=g29591.t1.stop1;Parent=g29591.t1;
OX371265.1_Lypha_dubia_genome_assembly,_chromosome:_X	AUGUSTUS	CDS	11623557	11626370	1	-	0	ID=g29591.t1.CDS1;Parent=g29591.t1;
OX371265.1_Lypha_dubia_genome_assembly,_chromosome:_X	AUGUSTUS	exon	11623557	11626370	.	-	.	ID=g29591.t1.exon1;Parent=g29591.t1;
OX371265.1_Lypha_dubia_genome_assembly,_chromosome:_X	AUGUSTUS	start_codon	11626368	11626370	.	-	0	ID=g29591.t1.start1;Parent=g29591.t1;
OX371265.1_Lypha_dubia_genome_assembly,_chromosome:_X	AUGUSTUS	gene	11626520	11627727	.	-	.	ID=g29592;
OX371265.1_Lypha_dubia_genome_assembly,_chromosome:_X	AUGUSTUS	mRNA	11626520	11627727	0.99	-	.	ID=g29592.t1;Parent=g29592;
OX371265.1_Lypha_dubia_genome_assembly,_chromosome:_X	AUGUSTUS	stop_codon	11626520	11626522	.	-	0	ID=g29592.t1.stop1;Parent=g29592.t1;
OX371265.1_Lypha_dubia_genome_assembly,_chromosome:_X	AUGUSTUS	CDS	11626520	11627277	0.99	-	2	ID=g29592.t1.CDS1;Parent=g29592.t1;
OX371265.1_Lypha_dubia_genome_assembly,_chromosome:_X	AUGUSTUS	exon	11626520	11627277	.	-	.	ID=g29592.t1.exon1;Parent=g29592.t1;
OX371265.1_Lypha_dubia_genome_assembly,_chromosome:_X	AUGUSTUS	intron	11627278	11627522	0.99	-	.	ID=g29592.t1.intron1;Parent=g29592.t1;
OX371265.1_Lypha_dubia_genome_assembly,_chromosome:_X	AUGUSTUS	CDS	11627523	11627727	1	-	0	ID=g29592.t1.CDS2;Parent=g29592.t1;
OX371265.1_Lypha_dubia_genome_assembly,_chromosome:_X	AUGUSTUS	exon	11627523	11627727	.	-	.	ID=g29592.t1.exon2;Parent=g29592.t1;
OX371265.1_Lypha_dubia_genome_assembly,_chromosome:_X	AUGUSTUS	start_codon	11627725	11627727	.	-	0	ID=g29592.t1.start1;Parent=g29592.t1;
OX371265.1_Lypha_dubia_genome_assembly,_chromosome:_X	AUGUSTUS	gene	11631864	11633350	.	+	.	ID=g29593;
OX371265.1_Lypha_dubia_genome_assembly,_chromosome:_X	AUGUSTUS	mRNA	11631864	11633350	1	+	.	ID=g29593.t1;Parent=g29593;
OX371265.1_Lypha_dubia_genome_assembly,_chromosome:_X	AUGUSTUS	start_codon	11631864	11631866	.	+	0	ID=g29593.t1.start1;Parent=g29593.t1;
OX371265.1_Lypha_dubia_genome_assembly,_chromosome:_X	AUGUSTUS	CDS	11631864	11633071	1	+	0	ID=g29593.t1.CDS1;Parent=g29593.t1;
OX371265.1_Lypha_dubia_genome_assembly,_chromosome:_X	AUGUSTUS	exon	11631864	11633071	.	+	.	ID=g29593.t1.exon1;Parent=g29593.t1;
OX371265.1_Lypha_dubia_genome_assembly,_chromosome:_X	AUGUSTUS	intron	11633072	11633130	1	+	.	ID=g29593.t1.intron1;Parent=g29593.t1;
OX371265.1_Lypha_dubia_genome_assembly,_chromosome:_X	AUGUSTUS	CDS	11633131	11633350	1	+	1	ID=g29593.t1.CDS2;Parent=g29593.t1;
OX371265.1_Lypha_dubia_genome_assembly,_chromosome:_X	AUGUSTUS	exon	11633131	11633350	.	+	.	ID=g29593.t1.exon2;Parent=g29593.t1;
OX371265.1_Lypha_dubia_genome_assembly,_chromosome:_X	AUGUSTUS	stop_codon	11633348	11633350	.	+	0	ID=g29593.t1.stop1;Parent=g29593.t1;
OX371265.1_Lypha_dubia_genome_assembly,_chromosome:_X	AUGUSTUS	gene	11643368	11645838	.	-	.	ID=g29594;
OX371265.1_Lypha_dubia_genome_assembly,_chromosome:_X	AUGUSTUS	mRNA	11643368	11645838	0.28	-	.	ID=g29594.t1;Parent=g29594;
OX371265.1_Lypha_dubia_genome_assembly,_chromosome:_X	AUGUSTUS	stop_codon	11643368	11643370	.	-	0	ID=g29594.t1.stop1;Parent=g29594.t1;
OX371265.1_Lypha_dubia_genome_assembly,_chromosome:_X	AUGUSTUS	CDS	11643368	11644901	0.46	-	1	ID=g29594.t1.CDS1;Parent=g29594.t1;
OX371265.1_Lypha_dubia_genome_assembly,_chromosome:_X	AUGUSTUS	exon	11643368	11644901	.	-	.	ID=g29594.t1.exon1;Parent=g29594.t1;
OX371265.1_Lypha_dubia_genome_assembly,_chromosome:_X	AUGUSTUS	intron	11644902	11645038	0.56	-	.	ID=g29594.t1.intron1;Parent=g29594.t1;
OX371265.1_Lypha_dubia_genome_assembly,_chromosome:_X	AUGUSTUS	CDS	11645039	11645838	0.56	-	0	ID=g29594.t1.CDS2;Parent=g29594.t1;
OX371265.1_Lypha_dubia_genome_assembly,_chromosome:_X	AUGUSTUS	exon	11645039	11645838	.	-	.	ID=g29594.t1.exon2;Parent=g29594.t1;
OX371265.1_Lypha_dubia_genome_assembly,_chromosome:_X	AUGUSTUS	start_codon	11645836	11645838	.	-	0	ID=g29594.t1.start1;Parent=g29594.t1;
OX371265.1_Lypha_dubia_genome_assembly,_chromosome:_X	AUGUSTUS	gene	11647505	11648107	.	+	.	ID=g29595;
OX371265.1_Lypha_dubia_genome_assembly,_chromosome:_X	AUGUSTUS	mRNA	11647505	11648107	0.96	+	.	ID=g29595.t1;Parent=g29595;
OX371265.1_Lypha_dubia_genome_assembly,_chromosome:_X	AUGUSTUS	start_codon	11647505	11647507	.	+	0	ID=g29595.t1.start1;Parent=g29595.t1;
OX371265.1_Lypha_dubia_genome_assembly,_chromosome:_X	AUGUSTUS	CDS	11647505	11648107	0.96	+	0	ID=g29595.t1.CDS1;Parent=g29595.t1;
OX371265.1_Lypha_dubia_genome_assembly,_chromosome:_X	AUGUSTUS	exon	11647505	11648107	.	+	.	ID=g29595.t1.exon1;Parent=g29595.t1;
OX371265.1_Lypha_dubia_genome_assembly,_chromosome:_X	AUGUSTUS	stop_codon	11648105	11648107	.	+	0	ID=g29595.t1.stop1;Parent=g29595.t1;
OX371265.1_Lypha_dubia_genome_assembly,_chromosome:_X	AUGUSTUS	gene	11648809	11649138	.	+	.	ID=g29596;
OX371265.1_Lypha_dubia_genome_assembly,_chromosome:_X	AUGUSTUS	mRNA	11648809	11649138	0.98	+	.	ID=g29596.t1;Parent=g29596;
OX371265.1_Lypha_dubia_genome_assembly,_chromosome:_X	AUGUSTUS	start_codon	11648809	11648811	.	+	0	ID=g29596.t1.start1;Parent=g29596.t1;
OX371265.1_Lypha_dubia_genome_assembly,_chromosome:_X	AUGUSTUS	CDS	11648809	11649138	0.98	+	0	ID=g29596.t1.CDS1;Parent=g29596.t1;
OX371265.1_Lypha_dubia_genome_assembly,_chromosome:_X	AUGUSTUS	exon	11648809	11649138	.	+	.	ID=g29596.t1.exon1;Parent=g29596.t1;
OX371265.1_Lypha_dubia_genome_assembly,_chromosome:_X	AUGUSTUS	stop_codon	11649136	11649138	.	+	0	ID=g29596.t1.stop1;Parent=g29596.t1;
OX371265.1_Lypha_dubia_genome_assembly,_chromosome:_X	AUGUSTUS	gene	11666839	11669716	.	-	.	ID=g29597;
OX371265.1_Lypha_dubia_genome_assembly,_chromosome:_X	AUGUSTUS	mRNA	11666839	11669716	0.17	-	.	ID=g29597.t1;Parent=g29597;
OX371265.1_Lypha_dubia_genome_assembly,_chromosome:_X	AUGUSTUS	stop_codon	11666839	11666841	.	-	0	ID=g29597.t1.stop1;Parent=g29597.t1;
OX371265.1_Lypha_dubia_genome_assembly,_chromosome:_X	AUGUSTUS	CDS	11666839	11666862	0.82	-	0	ID=g29597.t1.CDS1;Parent=g29597.t1;
OX371265.1_Lypha_dubia_genome_assembly,_chromosome:_X	AUGUSTUS	exon	11666839	11666862	.	-	.	ID=g29597.t1.exon1;Parent=g29597.t1;
OX371265.1_Lypha_dubia_genome_assembly,_chromosome:_X	AUGUSTUS	intron	11666863	11668170	0.51	-	.	ID=g29597.t1.intron1;Parent=g29597.t1;
OX371265.1_Lypha_dubia_genome_assembly,_chromosome:_X	AUGUSTUS	CDS	11668171	11668900	0.35	-	1	ID=g29597.t1.CDS2;Parent=g29597.t1;
OX371265.1_Lypha_dubia_genome_assembly,_chromosome:_X	AUGUSTUS	exon	11668171	11668900	.	-	.	ID=g29597.t1.exon2;Parent=g29597.t1;
OX371265.1_Lypha_dubia_genome_assembly,_chromosome:_X	AUGUSTUS	intron	11668901	11669531	0.44	-	.	ID=g29597.t1.intron2;Parent=g29597.t1;
OX371265.1_Lypha_dubia_genome_assembly,_chromosome:_X	AUGUSTUS	CDS	11669532	11669716	0.44	-	0	ID=g29597.t1.CDS3;Parent=g29597.t1;
OX371265.1_Lypha_dubia_genome_assembly,_chromosome:_X	AUGUSTUS	exon	11669532	11669716	.	-	.	ID=g29597.t1.exon3;Parent=g29597.t1;
OX371265.1_Lypha_dubia_genome_assembly,_chromosome:_X	AUGUSTUS	start_codon	11669714	11669716	.	-	0	ID=g29597.t1.start1;Parent=g29597.t1;
OX371265.1_Lypha_dubia_genome_assembly,_chromosome:_X	AUGUSTUS	gene	11680652	11682217	.	+	.	ID=g29598;
OX371265.1_Lypha_dubia_genome_assembly,_chromosome:_X	AUGUSTUS	mRNA	11680652	11682217	0.77	+	.	ID=g29598.t1;Parent=g29598;
OX371265.1_Lypha_dubia_genome_assembly,_chromosome:_X	AUGUSTUS	start_codon	11680652	11680654	.	+	0	ID=g29598.t1.start1;Parent=g29598.t1;
OX371265.1_Lypha_dubia_genome_assembly,_chromosome:_X	AUGUSTUS	CDS	11680652	11680859	1	+	0	ID=g29598.t1.CDS1;Parent=g29598.t1;
OX371265.1_Lypha_dubia_genome_assembly,_chromosome:_X	AUGUSTUS	exon	11680652	11680859	.	+	.	ID=g29598.t1.exon1;Parent=g29598.t1;
OX371265.1_Lypha_dubia_genome_assembly,_chromosome:_X	AUGUSTUS	intron	11680860	11680927	1	+	.	ID=g29598.t1.intron1;Parent=g29598.t1;
OX371265.1_Lypha_dubia_genome_assembly,_chromosome:_X	AUGUSTUS	CDS	11680928	11681434	1	+	2	ID=g29598.t1.CDS2;Parent=g29598.t1;
OX371265.1_Lypha_dubia_genome_assembly,_chromosome:_X	AUGUSTUS	exon	11680928	11681434	.	+	.	ID=g29598.t1.exon2;Parent=g29598.t1;
OX371265.1_Lypha_dubia_genome_assembly,_chromosome:_X	AUGUSTUS	intron	11681435	11682065	1	+	.	ID=g29598.t1.intron2;Parent=g29598.t1;
OX371265.1_Lypha_dubia_genome_assembly,_chromosome:_X	AUGUSTUS	CDS	11682066	11682141	1	+	2	ID=g29598.t1.CDS3;Parent=g29598.t1;
OX371265.1_Lypha_dubia_genome_assembly,_chromosome:_X	AUGUSTUS	exon	11682066	11682141	.	+	.	ID=g29598.t1.exon3;Parent=g29598.t1;
OX371265.1_Lypha_dubia_genome_assembly,_chromosome:_X	AUGUSTUS	intron	11682142	11682189	0.77	+	.	ID=g29598.t1.intron3;Parent=g29598.t1;
OX371265.1_Lypha_dubia_genome_assembly,_chromosome:_X	AUGUSTUS	CDS	11682190	11682217	0.77	+	1	ID=g29598.t1.CDS4;Parent=g29598.t1;
OX371265.1_Lypha_dubia_genome_assembly,_chromosome:_X	AUGUSTUS	exon	11682190	11682217	.	+	.	ID=g29598.t1.exon4;Parent=g29598.t1;
OX371265.1_Lypha_dubia_genome_assembly,_chromosome:_X	AUGUSTUS	stop_codon	11682215	11682217	.	+	0	ID=g29598.t1.stop1;Parent=g29598.t1;
OX371265.1_Lypha_dubia_genome_assembly,_chromosome:_X	AUGUSTUS	gene	11683310	11690948	.	-	.	ID=g29599;
OX371265.1_Lypha_dubia_genome_assembly,_chromosome:_X	AUGUSTUS	mRNA	11683310	11690948	0.85	-	.	ID=g29599.t1;Parent=g29599;
OX371265.1_Lypha_dubia_genome_assembly,_chromosome:_X	AUGUSTUS	stop_codon	11683310	11683312	.	-	0	ID=g29599.t1.stop1;Parent=g29599.t1;
OX371265.1_Lypha_dubia_genome_assembly,_chromosome:_X	AUGUSTUS	CDS	11683310	11683692	0.85	-	2	ID=g29599.t1.CDS1;Parent=g29599.t1;
OX371265.1_Lypha_dubia_genome_assembly,_chromosome:_X	AUGUSTUS	exon	11683310	11683692	.	-	.	ID=g29599.t1.exon1;Parent=g29599.t1;
OX371265.1_Lypha_dubia_genome_assembly,_chromosome:_X	AUGUSTUS	intron	11683693	11688989	0.85	-	.	ID=g29599.t1.intron1;Parent=g29599.t1;
OX371265.1_Lypha_dubia_genome_assembly,_chromosome:_X	AUGUSTUS	CDS	11688990	11689652	0.85	-	2	ID=g29599.t1.CDS2;Parent=g29599.t1;
OX371265.1_Lypha_dubia_genome_assembly,_chromosome:_X	AUGUSTUS	exon	11688990	11689652	.	-	.	ID=g29599.t1.exon2;Parent=g29599.t1;
OX371265.1_Lypha_dubia_genome_assembly,_chromosome:_X	AUGUSTUS	intron	11689653	11689732	1	-	.	ID=g29599.t1.intron2;Parent=g29599.t1;
OX371265.1_Lypha_dubia_genome_assembly,_chromosome:_X	AUGUSTUS	CDS	11689733	11690948	1	-	0	ID=g29599.t1.CDS3;Parent=g29599.t1;
OX371265.1_Lypha_dubia_genome_assembly,_chromosome:_X	AUGUSTUS	exon	11689733	11690948	.	-	.	ID=g29599.t1.exon3;Parent=g29599.t1;
OX371265.1_Lypha_dubia_genome_assembly,_chromosome:_X	AUGUSTUS	start_codon	11690946	11690948	.	-	0	ID=g29599.t1.start1;Parent=g29599.t1;
OX371265.1_Lypha_dubia_genome_assembly,_chromosome:_X	AUGUSTUS	gene	11687199	11688203	.	-	.	ID=g29600;
OX371265.1_Lypha_dubia_genome_assembly,_chromosome:_X	AUGUSTUS	mRNA	11687199	11688158	1	-	.	ID=g29600.t1;Parent=g29600;
OX371265.1_Lypha_dubia_genome_assembly,_chromosome:_X	AUGUSTUS	stop_codon	11687199	11687201	.	-	0	ID=g29600.t1.stop1;Parent=g29600.t1;
OX371265.1_Lypha_dubia_genome_assembly,_chromosome:_X	AUGUSTUS	CDS	11687199	11688158	1	-	0	ID=g29600.t1.CDS1;Parent=g29600.t1;
OX371265.1_Lypha_dubia_genome_assembly,_chromosome:_X	AUGUSTUS	exon	11687199	11688158	.	-	.	ID=g29600.t1.exon1;Parent=g29600.t1;
OX371265.1_Lypha_dubia_genome_assembly,_chromosome:_X	AUGUSTUS	start_codon	11688156	11688158	.	-	0	ID=g29600.t1.start1;Parent=g29600.t1;
OX371265.1_Lypha_dubia_genome_assembly,_chromosome:_X	AUGUSTUS	mRNA	11687199	11688203	0.89	-	.	ID=g29600.t2;Parent=g29600;
OX371265.1_Lypha_dubia_genome_assembly,_chromosome:_X	AUGUSTUS	stop_codon	11687199	11687201	.	-	0	ID=g29600.t2.stop1;Parent=g29600.t2;
OX371265.1_Lypha_dubia_genome_assembly,_chromosome:_X	AUGUSTUS	CDS	11687199	11688203	0.89	-	0	ID=g29600.t2.CDS1;Parent=g29600.t2;
OX371265.1_Lypha_dubia_genome_assembly,_chromosome:_X	AUGUSTUS	exon	11687199	11688203	.	-	.	ID=g29600.t2.exon1;Parent=g29600.t2;
OX371265.1_Lypha_dubia_genome_assembly,_chromosome:_X	AUGUSTUS	start_codon	11688201	11688203	.	-	0	ID=g29600.t2.start1;Parent=g29600.t2;
OX371265.1_Lypha_dubia_genome_assembly,_chromosome:_X	AUGUSTUS	gene	11697383	11697589	.	-	.	ID=g29601;
OX371265.1_Lypha_dubia_genome_assembly,_chromosome:_X	AUGUSTUS	mRNA	11697383	11697589	0.99	-	.	ID=g29601.t1;Parent=g29601;
OX371265.1_Lypha_dubia_genome_assembly,_chromosome:_X	AUGUSTUS	stop_codon	11697383	11697385	.	-	0	ID=g29601.t1.stop1;Parent=g29601.t1;
OX371265.1_Lypha_dubia_genome_assembly,_chromosome:_X	AUGUSTUS	CDS	11697383	11697589	0.99	-	0	ID=g29601.t1.CDS1;Parent=g29601.t1;
OX371265.1_Lypha_dubia_genome_assembly,_chromosome:_X	AUGUSTUS	exon	11697383	11697589	.	-	.	ID=g29601.t1.exon1;Parent=g29601.t1;
OX371265.1_Lypha_dubia_genome_assembly,_chromosome:_X	AUGUSTUS	start_codon	11697587	11697589	.	-	0	ID=g29601.t1.start1;Parent=g29601.t1;
OX371265.1_Lypha_dubia_genome_assembly,_chromosome:_X	AUGUSTUS	gene	11700391	11703954	.	+	.	ID=g29602;
OX371265.1_Lypha_dubia_genome_assembly,_chromosome:_X	AUGUSTUS	mRNA	11700391	11703954	1	+	.	ID=g29602.t1;Parent=g29602;
OX371265.1_Lypha_dubia_genome_assembly,_chromosome:_X	AUGUSTUS	start_codon	11700391	11700393	.	+	0	ID=g29602.t1.start1;Parent=g29602.t1;
OX371265.1_Lypha_dubia_genome_assembly,_chromosome:_X	AUGUSTUS	CDS	11700391	11703954	1	+	0	ID=g29602.t1.CDS1;Parent=g29602.t1;
OX371265.1_Lypha_dubia_genome_assembly,_chromosome:_X	AUGUSTUS	exon	11700391	11703954	.	+	.	ID=g29602.t1.exon1;Parent=g29602.t1;
OX371265.1_Lypha_dubia_genome_assembly,_chromosome:_X	AUGUSTUS	stop_codon	11703952	11703954	.	+	0	ID=g29602.t1.stop1;Parent=g29602.t1;
OX371265.1_Lypha_dubia_genome_assembly,_chromosome:_X	AUGUSTUS	gene	11720291	11720682	.	+	.	ID=g29603;
OX371265.1_Lypha_dubia_genome_assembly,_chromosome:_X	AUGUSTUS	mRNA	11720291	11720682	0.62	+	.	ID=g29603.t1;Parent=g29603;
OX371265.1_Lypha_dubia_genome_assembly,_chromosome:_X	AUGUSTUS	start_codon	11720291	11720293	.	+	0	ID=g29603.t1.start1;Parent=g29603.t1;
OX371265.1_Lypha_dubia_genome_assembly,_chromosome:_X	AUGUSTUS	CDS	11720291	11720376	0.62	+	0	ID=g29603.t1.CDS1;Parent=g29603.t1;
OX371265.1_Lypha_dubia_genome_assembly,_chromosome:_X	AUGUSTUS	exon	11720291	11720376	.	+	.	ID=g29603.t1.exon1;Parent=g29603.t1;
OX371265.1_Lypha_dubia_genome_assembly,_chromosome:_X	AUGUSTUS	intron	11720377	11720426	0.62	+	.	ID=g29603.t1.intron1;Parent=g29603.t1;
OX371265.1_Lypha_dubia_genome_assembly,_chromosome:_X	AUGUSTUS	CDS	11720427	11720682	0.62	+	1	ID=g29603.t1.CDS2;Parent=g29603.t1;
OX371265.1_Lypha_dubia_genome_assembly,_chromosome:_X	AUGUSTUS	exon	11720427	11720682	.	+	.	ID=g29603.t1.exon2;Parent=g29603.t1;
OX371265.1_Lypha_dubia_genome_assembly,_chromosome:_X	AUGUSTUS	stop_codon	11720680	11720682	.	+	0	ID=g29603.t1.stop1;Parent=g29603.t1;
OX371265.1_Lypha_dubia_genome_assembly,_chromosome:_X	AUGUSTUS	gene	11745038	11745460	.	-	.	ID=g29604;
OX371265.1_Lypha_dubia_genome_assembly,_chromosome:_X	AUGUSTUS	mRNA	11745038	11745460	1	-	.	ID=g29604.t1;Parent=g29604;
OX371265.1_Lypha_dubia_genome_assembly,_chromosome:_X	AUGUSTUS	stop_codon	11745038	11745040	.	-	0	ID=g29604.t1.stop1;Parent=g29604.t1;
OX371265.1_Lypha_dubia_genome_assembly,_chromosome:_X	AUGUSTUS	CDS	11745038	11745460	1	-	0	ID=g29604.t1.CDS1;Parent=g29604.t1;
OX371265.1_Lypha_dubia_genome_assembly,_chromosome:_X	AUGUSTUS	exon	11745038	11745460	.	-	.	ID=g29604.t1.exon1;Parent=g29604.t1;
OX371265.1_Lypha_dubia_genome_assembly,_chromosome:_X	AUGUSTUS	start_codon	11745458	11745460	.	-	0	ID=g29604.t1.start1;Parent=g29604.t1;
OX371265.1_Lypha_dubia_genome_assembly,_chromosome:_X	AUGUSTUS	gene	11760924	11761641	.	+	.	ID=g29605;
OX371265.1_Lypha_dubia_genome_assembly,_chromosome:_X	AUGUSTUS	mRNA	11760924	11761641	0.9	+	.	ID=g29605.t1;Parent=g29605;
OX371265.1_Lypha_dubia_genome_assembly,_chromosome:_X	AUGUSTUS	start_codon	11760924	11760926	.	+	0	ID=g29605.t1.start1;Parent=g29605.t1;
OX371265.1_Lypha_dubia_genome_assembly,_chromosome:_X	AUGUSTUS	CDS	11760924	11760971	0.96	+	0	ID=g29605.t1.CDS1;Parent=g29605.t1;
OX371265.1_Lypha_dubia_genome_assembly,_chromosome:_X	AUGUSTUS	exon	11760924	11760971	.	+	.	ID=g29605.t1.exon1;Parent=g29605.t1;
OX371265.1_Lypha_dubia_genome_assembly,_chromosome:_X	AUGUSTUS	intron	11760972	11761042	0.91	+	.	ID=g29605.t1.intron1;Parent=g29605.t1;
OX371265.1_Lypha_dubia_genome_assembly,_chromosome:_X	AUGUSTUS	CDS	11761043	11761196	0.91	+	0	ID=g29605.t1.CDS2;Parent=g29605.t1;
OX371265.1_Lypha_dubia_genome_assembly,_chromosome:_X	AUGUSTUS	exon	11761043	11761196	.	+	.	ID=g29605.t1.exon2;Parent=g29605.t1;
OX371265.1_Lypha_dubia_genome_assembly,_chromosome:_X	AUGUSTUS	intron	11761197	11761318	0.94	+	.	ID=g29605.t1.intron2;Parent=g29605.t1;
OX371265.1_Lypha_dubia_genome_assembly,_chromosome:_X	AUGUSTUS	CDS	11761319	11761641	0.94	+	2	ID=g29605.t1.CDS3;Parent=g29605.t1;
OX371265.1_Lypha_dubia_genome_assembly,_chromosome:_X	AUGUSTUS	exon	11761319	11761641	.	+	.	ID=g29605.t1.exon3;Parent=g29605.t1;
OX371265.1_Lypha_dubia_genome_assembly,_chromosome:_X	AUGUSTUS	stop_codon	11761639	11761641	.	+	0	ID=g29605.t1.stop1;Parent=g29605.t1;
OX371265.1_Lypha_dubia_genome_assembly,_chromosome:_X	AUGUSTUS	gene	11787248	11788432	.	+	.	ID=g29606;
OX371265.1_Lypha_dubia_genome_assembly,_chromosome:_X	AUGUSTUS	mRNA	11787248	11788432	1	+	.	ID=g29606.t1;Parent=g29606;
OX371265.1_Lypha_dubia_genome_assembly,_chromosome:_X	AUGUSTUS	start_codon	11787248	11787250	.	+	0	ID=g29606.t1.start1;Parent=g29606.t1;
OX371265.1_Lypha_dubia_genome_assembly,_chromosome:_X	AUGUSTUS	CDS	11787248	11788432	1	+	0	ID=g29606.t1.CDS1;Parent=g29606.t1;
OX371265.1_Lypha_dubia_genome_assembly,_chromosome:_X	AUGUSTUS	exon	11787248	11788432	.	+	.	ID=g29606.t1.exon1;Parent=g29606.t1;
OX371265.1_Lypha_dubia_genome_assembly,_chromosome:_X	AUGUSTUS	stop_codon	11788430	11788432	.	+	0	ID=g29606.t1.stop1;Parent=g29606.t1;
OX371265.1_Lypha_dubia_genome_assembly,_chromosome:_X	AUGUSTUS	gene	11788534	11791614	.	+	.	ID=g29607;
OX371265.1_Lypha_dubia_genome_assembly,_chromosome:_X	AUGUSTUS	mRNA	11788534	11791614	0.51	+	.	ID=g29607.t1;Parent=g29607;
OX371265.1_Lypha_dubia_genome_assembly,_chromosome:_X	AUGUSTUS	start_codon	11788534	11788536	.	+	0	ID=g29607.t1.start1;Parent=g29607.t1;
OX371265.1_Lypha_dubia_genome_assembly,_chromosome:_X	AUGUSTUS	CDS	11788534	11790448	0.66	+	0	ID=g29607.t1.CDS1;Parent=g29607.t1;
OX371265.1_Lypha_dubia_genome_assembly,_chromosome:_X	AUGUSTUS	exon	11788534	11790448	.	+	.	ID=g29607.t1.exon1;Parent=g29607.t1;
OX371265.1_Lypha_dubia_genome_assembly,_chromosome:_X	AUGUSTUS	intron	11790449	11791570	0.53	+	.	ID=g29607.t1.intron1;Parent=g29607.t1;
OX371265.1_Lypha_dubia_genome_assembly,_chromosome:_X	AUGUSTUS	CDS	11791571	11791614	0.72	+	2	ID=g29607.t1.CDS2;Parent=g29607.t1;
OX371265.1_Lypha_dubia_genome_assembly,_chromosome:_X	AUGUSTUS	exon	11791571	11791614	.	+	.	ID=g29607.t1.exon2;Parent=g29607.t1;
OX371265.1_Lypha_dubia_genome_assembly,_chromosome:_X	AUGUSTUS	stop_codon	11791612	11791614	.	+	0	ID=g29607.t1.stop1;Parent=g29607.t1;
OX371265.1_Lypha_dubia_genome_assembly,_chromosome:_X	AUGUSTUS	gene	11794021	11795205	.	+	.	ID=g29608;
OX371265.1_Lypha_dubia_genome_assembly,_chromosome:_X	AUGUSTUS	mRNA	11794021	11795205	1	+	.	ID=g29608.t1;Parent=g29608;
OX371265.1_Lypha_dubia_genome_assembly,_chromosome:_X	AUGUSTUS	start_codon	11794021	11794023	.	+	0	ID=g29608.t1.start1;Parent=g29608.t1;
OX371265.1_Lypha_dubia_genome_assembly,_chromosome:_X	AUGUSTUS	CDS	11794021	11795205	1	+	0	ID=g29608.t1.CDS1;Parent=g29608.t1;
OX371265.1_Lypha_dubia_genome_assembly,_chromosome:_X	AUGUSTUS	exon	11794021	11795205	.	+	.	ID=g29608.t1.exon1;Parent=g29608.t1;
OX371265.1_Lypha_dubia_genome_assembly,_chromosome:_X	AUGUSTUS	stop_codon	11795203	11795205	.	+	0	ID=g29608.t1.stop1;Parent=g29608.t1;
OX371265.1_Lypha_dubia_genome_assembly,_chromosome:_X	AUGUSTUS	gene	11795307	11798383	.	+	.	ID=g29609;
OX371265.1_Lypha_dubia_genome_assembly,_chromosome:_X	AUGUSTUS	mRNA	11795307	11798383	0.62	+	.	ID=g29609.t1;Parent=g29609;
OX371265.1_Lypha_dubia_genome_assembly,_chromosome:_X	AUGUSTUS	start_codon	11795307	11795309	.	+	0	ID=g29609.t1.start1;Parent=g29609.t1;
OX371265.1_Lypha_dubia_genome_assembly,_chromosome:_X	AUGUSTUS	CDS	11795307	11797221	0.79	+	0	ID=g29609.t1.CDS1;Parent=g29609.t1;
OX371265.1_Lypha_dubia_genome_assembly,_chromosome:_X	AUGUSTUS	exon	11795307	11797221	.	+	.	ID=g29609.t1.exon1;Parent=g29609.t1;
OX371265.1_Lypha_dubia_genome_assembly,_chromosome:_X	AUGUSTUS	intron	11797222	11798339	0.64	+	.	ID=g29609.t1.intron1;Parent=g29609.t1;
OX371265.1_Lypha_dubia_genome_assembly,_chromosome:_X	AUGUSTUS	CDS	11798340	11798383	0.8	+	2	ID=g29609.t1.CDS2;Parent=g29609.t1;
OX371265.1_Lypha_dubia_genome_assembly,_chromosome:_X	AUGUSTUS	exon	11798340	11798383	.	+	.	ID=g29609.t1.exon2;Parent=g29609.t1;
OX371265.1_Lypha_dubia_genome_assembly,_chromosome:_X	AUGUSTUS	stop_codon	11798381	11798383	.	+	0	ID=g29609.t1.stop1;Parent=g29609.t1;
OX371265.1_Lypha_dubia_genome_assembly,_chromosome:_X	AUGUSTUS	gene	11803009	11803646	.	-	.	ID=g29610;
OX371265.1_Lypha_dubia_genome_assembly,_chromosome:_X	AUGUSTUS	mRNA	11803009	11803646	0.76	-	.	ID=g29610.t1;Parent=g29610;
OX371265.1_Lypha_dubia_genome_assembly,_chromosome:_X	AUGUSTUS	stop_codon	11803009	11803011	.	-	0	ID=g29610.t1.stop1;Parent=g29610.t1;
OX371265.1_Lypha_dubia_genome_assembly,_chromosome:_X	AUGUSTUS	CDS	11803009	11803288	0.91	-	1	ID=g29610.t1.CDS1;Parent=g29610.t1;
OX371265.1_Lypha_dubia_genome_assembly,_chromosome:_X	AUGUSTUS	exon	11803009	11803288	.	-	.	ID=g29610.t1.exon1;Parent=g29610.t1;
OX371265.1_Lypha_dubia_genome_assembly,_chromosome:_X	AUGUSTUS	intron	11803289	11803476	0.76	-	.	ID=g29610.t1.intron1;Parent=g29610.t1;
OX371265.1_Lypha_dubia_genome_assembly,_chromosome:_X	AUGUSTUS	CDS	11803477	11803646	0.79	-	0	ID=g29610.t1.CDS2;Parent=g29610.t1;
OX371265.1_Lypha_dubia_genome_assembly,_chromosome:_X	AUGUSTUS	exon	11803477	11803646	.	-	.	ID=g29610.t1.exon2;Parent=g29610.t1;
OX371265.1_Lypha_dubia_genome_assembly,_chromosome:_X	AUGUSTUS	start_codon	11803644	11803646	.	-	0	ID=g29610.t1.start1;Parent=g29610.t1;
OX371265.1_Lypha_dubia_genome_assembly,_chromosome:_X	AUGUSTUS	gene	11814414	11815052	.	-	.	ID=g29611;
OX371265.1_Lypha_dubia_genome_assembly,_chromosome:_X	AUGUSTUS	mRNA	11814414	11815052	1	-	.	ID=g29611.t1;Parent=g29611;
OX371265.1_Lypha_dubia_genome_assembly,_chromosome:_X	AUGUSTUS	stop_codon	11814414	11814416	.	-	0	ID=g29611.t1.stop1;Parent=g29611.t1;
OX371265.1_Lypha_dubia_genome_assembly,_chromosome:_X	AUGUSTUS	CDS	11814414	11815052	1	-	0	ID=g29611.t1.CDS1;Parent=g29611.t1;
OX371265.1_Lypha_dubia_genome_assembly,_chromosome:_X	AUGUSTUS	exon	11814414	11815052	.	-	.	ID=g29611.t1.exon1;Parent=g29611.t1;
OX371265.1_Lypha_dubia_genome_assembly,_chromosome:_X	AUGUSTUS	start_codon	11815050	11815052	.	-	0	ID=g29611.t1.start1;Parent=g29611.t1;
OX371265.1_Lypha_dubia_genome_assembly,_chromosome:_X	AUGUSTUS	gene	11815745	11816278	.	-	.	ID=g29612;
OX371265.1_Lypha_dubia_genome_assembly,_chromosome:_X	AUGUSTUS	mRNA	11815745	11816278	0.94	-	.	ID=g29612.t1;Parent=g29612;
OX371265.1_Lypha_dubia_genome_assembly,_chromosome:_X	AUGUSTUS	stop_codon	11815745	11815747	.	-	0	ID=g29612.t1.stop1;Parent=g29612.t1;
OX371265.1_Lypha_dubia_genome_assembly,_chromosome:_X	AUGUSTUS	CDS	11815745	11816278	0.94	-	0	ID=g29612.t1.CDS1;Parent=g29612.t1;
OX371265.1_Lypha_dubia_genome_assembly,_chromosome:_X	AUGUSTUS	exon	11815745	11816278	.	-	.	ID=g29612.t1.exon1;Parent=g29612.t1;
OX371265.1_Lypha_dubia_genome_assembly,_chromosome:_X	AUGUSTUS	start_codon	11816276	11816278	.	-	0	ID=g29612.t1.start1;Parent=g29612.t1;
OX371265.1_Lypha_dubia_genome_assembly,_chromosome:_X	AUGUSTUS	gene	11830456	11831957	.	+	.	ID=g29613;
OX371265.1_Lypha_dubia_genome_assembly,_chromosome:_X	AUGUSTUS	mRNA	11830456	11831957	0.62	+	.	ID=g29613.t1;Parent=g29613;
OX371265.1_Lypha_dubia_genome_assembly,_chromosome:_X	AUGUSTUS	start_codon	11830456	11830458	.	+	0	ID=g29613.t1.start1;Parent=g29613.t1;
OX371265.1_Lypha_dubia_genome_assembly,_chromosome:_X	AUGUSTUS	CDS	11830456	11830589	1	+	0	ID=g29613.t1.CDS1;Parent=g29613.t1;
OX371265.1_Lypha_dubia_genome_assembly,_chromosome:_X	AUGUSTUS	exon	11830456	11830589	.	+	.	ID=g29613.t1.exon1;Parent=g29613.t1;
OX371265.1_Lypha_dubia_genome_assembly,_chromosome:_X	AUGUSTUS	intron	11830590	11830648	1	+	.	ID=g29613.t1.intron1;Parent=g29613.t1;
OX371265.1_Lypha_dubia_genome_assembly,_chromosome:_X	AUGUSTUS	CDS	11830649	11831090	1	+	1	ID=g29613.t1.CDS2;Parent=g29613.t1;
OX371265.1_Lypha_dubia_genome_assembly,_chromosome:_X	AUGUSTUS	exon	11830649	11831090	.	+	.	ID=g29613.t1.exon2;Parent=g29613.t1;
OX371265.1_Lypha_dubia_genome_assembly,_chromosome:_X	AUGUSTUS	intron	11831091	11831366	1	+	.	ID=g29613.t1.intron2;Parent=g29613.t1;
OX371265.1_Lypha_dubia_genome_assembly,_chromosome:_X	AUGUSTUS	CDS	11831367	11831511	1	+	0	ID=g29613.t1.CDS3;Parent=g29613.t1;
OX371265.1_Lypha_dubia_genome_assembly,_chromosome:_X	AUGUSTUS	exon	11831367	11831511	.	+	.	ID=g29613.t1.exon3;Parent=g29613.t1;
OX371265.1_Lypha_dubia_genome_assembly,_chromosome:_X	AUGUSTUS	intron	11831512	11831577	1	+	.	ID=g29613.t1.intron3;Parent=g29613.t1;
OX371265.1_Lypha_dubia_genome_assembly,_chromosome:_X	AUGUSTUS	CDS	11831578	11831593	0.62	+	2	ID=g29613.t1.CDS4;Parent=g29613.t1;
OX371265.1_Lypha_dubia_genome_assembly,_chromosome:_X	AUGUSTUS	exon	11831578	11831593	.	+	.	ID=g29613.t1.exon4;Parent=g29613.t1;
OX371265.1_Lypha_dubia_genome_assembly,_chromosome:_X	AUGUSTUS	intron	11831594	11831866	0.62	+	.	ID=g29613.t1.intron4;Parent=g29613.t1;
OX371265.1_Lypha_dubia_genome_assembly,_chromosome:_X	AUGUSTUS	CDS	11831867	11831957	0.62	+	1	ID=g29613.t1.CDS5;Parent=g29613.t1;
OX371265.1_Lypha_dubia_genome_assembly,_chromosome:_X	AUGUSTUS	exon	11831867	11831957	.	+	.	ID=g29613.t1.exon5;Parent=g29613.t1;
OX371265.1_Lypha_dubia_genome_assembly,_chromosome:_X	AUGUSTUS	stop_codon	11831955	11831957	.	+	0	ID=g29613.t1.stop1;Parent=g29613.t1;
OX371265.1_Lypha_dubia_genome_assembly,_chromosome:_X	AUGUSTUS	mRNA	11830456	11831957	0.95	+	.	ID=g29613.t2;Parent=g29613;
OX371265.1_Lypha_dubia_genome_assembly,_chromosome:_X	AUGUSTUS	start_codon	11830456	11830458	.	+	0	ID=g29613.t2.start1;Parent=g29613.t2;
OX371265.1_Lypha_dubia_genome_assembly,_chromosome:_X	AUGUSTUS	CDS	11830456	11830589	1	+	0	ID=g29613.t2.CDS1;Parent=g29613.t2;
OX371265.1_Lypha_dubia_genome_assembly,_chromosome:_X	AUGUSTUS	exon	11830456	11830589	.	+	.	ID=g29613.t2.exon1;Parent=g29613.t2;
OX371265.1_Lypha_dubia_genome_assembly,_chromosome:_X	AUGUSTUS	intron	11830590	11830648	1	+	.	ID=g29613.t2.intron1;Parent=g29613.t2;
OX371265.1_Lypha_dubia_genome_assembly,_chromosome:_X	AUGUSTUS	CDS	11830649	11831090	1	+	1	ID=g29613.t2.CDS2;Parent=g29613.t2;
OX371265.1_Lypha_dubia_genome_assembly,_chromosome:_X	AUGUSTUS	exon	11830649	11831090	.	+	.	ID=g29613.t2.exon2;Parent=g29613.t2;
OX371265.1_Lypha_dubia_genome_assembly,_chromosome:_X	AUGUSTUS	intron	11831091	11831366	1	+	.	ID=g29613.t2.intron2;Parent=g29613.t2;
OX371265.1_Lypha_dubia_genome_assembly,_chromosome:_X	AUGUSTUS	CDS	11831367	11831511	1	+	0	ID=g29613.t2.CDS3;Parent=g29613.t2;
OX371265.1_Lypha_dubia_genome_assembly,_chromosome:_X	AUGUSTUS	exon	11831367	11831511	.	+	.	ID=g29613.t2.exon3;Parent=g29613.t2;
OX371265.1_Lypha_dubia_genome_assembly,_chromosome:_X	AUGUSTUS	intron	11831512	11831577	1	+	.	ID=g29613.t2.intron3;Parent=g29613.t2;
OX371265.1_Lypha_dubia_genome_assembly,_chromosome:_X	AUGUSTUS	CDS	11831578	11831724	0.95	+	2	ID=g29613.t2.CDS4;Parent=g29613.t2;
OX371265.1_Lypha_dubia_genome_assembly,_chromosome:_X	AUGUSTUS	exon	11831578	11831724	.	+	.	ID=g29613.t2.exon4;Parent=g29613.t2;
OX371265.1_Lypha_dubia_genome_assembly,_chromosome:_X	AUGUSTUS	intron	11831725	11831853	0.95	+	.	ID=g29613.t2.intron4;Parent=g29613.t2;
OX371265.1_Lypha_dubia_genome_assembly,_chromosome:_X	AUGUSTUS	CDS	11831854	11831957	0.97	+	2	ID=g29613.t2.CDS5;Parent=g29613.t2;
OX371265.1_Lypha_dubia_genome_assembly,_chromosome:_X	AUGUSTUS	exon	11831854	11831957	.	+	.	ID=g29613.t2.exon5;Parent=g29613.t2;
OX371265.1_Lypha_dubia_genome_assembly,_chromosome:_X	AUGUSTUS	stop_codon	11831955	11831957	.	+	0	ID=g29613.t2.stop1;Parent=g29613.t2;
OX371265.1_Lypha_dubia_genome_assembly,_chromosome:_X	AUGUSTUS	gene	11832509	11833445	.	-	.	ID=g29614;
OX371265.1_Lypha_dubia_genome_assembly,_chromosome:_X	AUGUSTUS	mRNA	11832509	11833445	1	-	.	ID=g29614.t1;Parent=g29614;
OX371265.1_Lypha_dubia_genome_assembly,_chromosome:_X	AUGUSTUS	stop_codon	11832509	11832511	.	-	0	ID=g29614.t1.stop1;Parent=g29614.t1;
OX371265.1_Lypha_dubia_genome_assembly,_chromosome:_X	AUGUSTUS	CDS	11832509	11833225	1	-	0	ID=g29614.t1.CDS1;Parent=g29614.t1;
OX371265.1_Lypha_dubia_genome_assembly,_chromosome:_X	AUGUSTUS	exon	11832509	11833225	.	-	.	ID=g29614.t1.exon1;Parent=g29614.t1;
OX371265.1_Lypha_dubia_genome_assembly,_chromosome:_X	AUGUSTUS	intron	11833226	11833304	1	-	.	ID=g29614.t1.intron1;Parent=g29614.t1;
OX371265.1_Lypha_dubia_genome_assembly,_chromosome:_X	AUGUSTUS	CDS	11833305	11833445	1	-	0	ID=g29614.t1.CDS2;Parent=g29614.t1;
OX371265.1_Lypha_dubia_genome_assembly,_chromosome:_X	AUGUSTUS	exon	11833305	11833445	.	-	.	ID=g29614.t1.exon2;Parent=g29614.t1;
OX371265.1_Lypha_dubia_genome_assembly,_chromosome:_X	AUGUSTUS	start_codon	11833443	11833445	.	-	0	ID=g29614.t1.start1;Parent=g29614.t1;
OX371265.1_Lypha_dubia_genome_assembly,_chromosome:_X	AUGUSTUS	gene	11838149	11838604	.	+	.	ID=g29615;
OX371265.1_Lypha_dubia_genome_assembly,_chromosome:_X	AUGUSTUS	mRNA	11838149	11838604	0.36	+	.	ID=g29615.t1;Parent=g29615;
OX371265.1_Lypha_dubia_genome_assembly,_chromosome:_X	AUGUSTUS	start_codon	11838149	11838151	.	+	0	ID=g29615.t1.start1;Parent=g29615.t1;
OX371265.1_Lypha_dubia_genome_assembly,_chromosome:_X	AUGUSTUS	CDS	11838149	11838201	0.7	+	0	ID=g29615.t1.CDS1;Parent=g29615.t1;
OX371265.1_Lypha_dubia_genome_assembly,_chromosome:_X	AUGUSTUS	exon	11838149	11838201	.	+	.	ID=g29615.t1.exon1;Parent=g29615.t1;
OX371265.1_Lypha_dubia_genome_assembly,_chromosome:_X	AUGUSTUS	intron	11838202	11838297	0.36	+	.	ID=g29615.t1.intron1;Parent=g29615.t1;
OX371265.1_Lypha_dubia_genome_assembly,_chromosome:_X	AUGUSTUS	CDS	11838298	11838604	0.36	+	1	ID=g29615.t1.CDS2;Parent=g29615.t1;
OX371265.1_Lypha_dubia_genome_assembly,_chromosome:_X	AUGUSTUS	exon	11838298	11838604	.	+	.	ID=g29615.t1.exon2;Parent=g29615.t1;
OX371265.1_Lypha_dubia_genome_assembly,_chromosome:_X	AUGUSTUS	stop_codon	11838602	11838604	.	+	0	ID=g29615.t1.stop1;Parent=g29615.t1;
OX371265.1_Lypha_dubia_genome_assembly,_chromosome:_X	AUGUSTUS	gene	11839152	11840963	.	+	.	ID=g29616;
OX371265.1_Lypha_dubia_genome_assembly,_chromosome:_X	AUGUSTUS	mRNA	11839152	11840963	0.99	+	.	ID=g29616.t1;Parent=g29616;
OX371265.1_Lypha_dubia_genome_assembly,_chromosome:_X	AUGUSTUS	start_codon	11839152	11839154	.	+	0	ID=g29616.t1.start1;Parent=g29616.t1;
OX371265.1_Lypha_dubia_genome_assembly,_chromosome:_X	AUGUSTUS	CDS	11839152	11840963	0.99	+	0	ID=g29616.t1.CDS1;Parent=g29616.t1;
OX371265.1_Lypha_dubia_genome_assembly,_chromosome:_X	AUGUSTUS	exon	11839152	11840963	.	+	.	ID=g29616.t1.exon1;Parent=g29616.t1;
OX371265.1_Lypha_dubia_genome_assembly,_chromosome:_X	AUGUSTUS	stop_codon	11840961	11840963	.	+	0	ID=g29616.t1.stop1;Parent=g29616.t1;
OX371265.1_Lypha_dubia_genome_assembly,_chromosome:_X	AUGUSTUS	gene	11841053	11842084	.	+	.	ID=g29617;
OX371265.1_Lypha_dubia_genome_assembly,_chromosome:_X	AUGUSTUS	mRNA	11841053	11842084	0.98	+	.	ID=g29617.t1;Parent=g29617;
OX371265.1_Lypha_dubia_genome_assembly,_chromosome:_X	AUGUSTUS	start_codon	11841053	11841055	.	+	0	ID=g29617.t1.start1;Parent=g29617.t1;
OX371265.1_Lypha_dubia_genome_assembly,_chromosome:_X	AUGUSTUS	CDS	11841053	11842084	0.98	+	0	ID=g29617.t1.CDS1;Parent=g29617.t1;
OX371265.1_Lypha_dubia_genome_assembly,_chromosome:_X	AUGUSTUS	exon	11841053	11842084	.	+	.	ID=g29617.t1.exon1;Parent=g29617.t1;
OX371265.1_Lypha_dubia_genome_assembly,_chromosome:_X	AUGUSTUS	stop_codon	11842082	11842084	.	+	0	ID=g29617.t1.stop1;Parent=g29617.t1;
OX371265.1_Lypha_dubia_genome_assembly,_chromosome:_X	AUGUSTUS	gene	11842419	11843126	.	+	.	ID=g29618;
OX371265.1_Lypha_dubia_genome_assembly,_chromosome:_X	AUGUSTUS	mRNA	11842419	11843126	0.44	+	.	ID=g29618.t1;Parent=g29618;
OX371265.1_Lypha_dubia_genome_assembly,_chromosome:_X	AUGUSTUS	start_codon	11842419	11842421	.	+	0	ID=g29618.t1.start1;Parent=g29618.t1;
OX371265.1_Lypha_dubia_genome_assembly,_chromosome:_X	AUGUSTUS	CDS	11842419	11843126	0.44	+	0	ID=g29618.t1.CDS1;Parent=g29618.t1;
OX371265.1_Lypha_dubia_genome_assembly,_chromosome:_X	AUGUSTUS	exon	11842419	11843126	.	+	.	ID=g29618.t1.exon1;Parent=g29618.t1;
OX371265.1_Lypha_dubia_genome_assembly,_chromosome:_X	AUGUSTUS	stop_codon	11843124	11843126	.	+	0	ID=g29618.t1.stop1;Parent=g29618.t1;
OX371265.1_Lypha_dubia_genome_assembly,_chromosome:_X	AUGUSTUS	gene	11843257	11844843	.	+	.	ID=g29619;
OX371265.1_Lypha_dubia_genome_assembly,_chromosome:_X	AUGUSTUS	mRNA	11843257	11844843	0.72	+	.	ID=g29619.t1;Parent=g29619;
OX371265.1_Lypha_dubia_genome_assembly,_chromosome:_X	AUGUSTUS	start_codon	11843257	11843259	.	+	0	ID=g29619.t1.start1;Parent=g29619.t1;
OX371265.1_Lypha_dubia_genome_assembly,_chromosome:_X	AUGUSTUS	CDS	11843257	11844843	0.72	+	0	ID=g29619.t1.CDS1;Parent=g29619.t1;
OX371265.1_Lypha_dubia_genome_assembly,_chromosome:_X	AUGUSTUS	exon	11843257	11844843	.	+	.	ID=g29619.t1.exon1;Parent=g29619.t1;
OX371265.1_Lypha_dubia_genome_assembly,_chromosome:_X	AUGUSTUS	stop_codon	11844841	11844843	.	+	0	ID=g29619.t1.stop1;Parent=g29619.t1;
OX371265.1_Lypha_dubia_genome_assembly,_chromosome:_X	AUGUSTUS	gene	11848539	11849453	.	+	.	ID=g29620;
OX371265.1_Lypha_dubia_genome_assembly,_chromosome:_X	AUGUSTUS	mRNA	11848690	11849453	1	+	.	ID=g29620.t1;Parent=g29620;
OX371265.1_Lypha_dubia_genome_assembly,_chromosome:_X	AUGUSTUS	start_codon	11848690	11848692	.	+	0	ID=g29620.t1.start1;Parent=g29620.t1;
OX371265.1_Lypha_dubia_genome_assembly,_chromosome:_X	AUGUSTUS	CDS	11848690	11848845	1	+	0	ID=g29620.t1.CDS1;Parent=g29620.t1;
OX371265.1_Lypha_dubia_genome_assembly,_chromosome:_X	AUGUSTUS	exon	11848690	11848845	.	+	.	ID=g29620.t1.exon1;Parent=g29620.t1;
OX371265.1_Lypha_dubia_genome_assembly,_chromosome:_X	AUGUSTUS	intron	11848846	11848905	1	+	.	ID=g29620.t1.intron1;Parent=g29620.t1;
OX371265.1_Lypha_dubia_genome_assembly,_chromosome:_X	AUGUSTUS	CDS	11848906	11849339	1	+	0	ID=g29620.t1.CDS2;Parent=g29620.t1;
OX371265.1_Lypha_dubia_genome_assembly,_chromosome:_X	AUGUSTUS	exon	11848906	11849339	.	+	.	ID=g29620.t1.exon2;Parent=g29620.t1;
OX371265.1_Lypha_dubia_genome_assembly,_chromosome:_X	AUGUSTUS	intron	11849340	11849395	1	+	.	ID=g29620.t1.intron2;Parent=g29620.t1;
OX371265.1_Lypha_dubia_genome_assembly,_chromosome:_X	AUGUSTUS	CDS	11849396	11849453	1	+	1	ID=g29620.t1.CDS3;Parent=g29620.t1;
OX371265.1_Lypha_dubia_genome_assembly,_chromosome:_X	AUGUSTUS	exon	11849396	11849453	.	+	.	ID=g29620.t1.exon3;Parent=g29620.t1;
OX371265.1_Lypha_dubia_genome_assembly,_chromosome:_X	AUGUSTUS	stop_codon	11849451	11849453	.	+	0	ID=g29620.t1.stop1;Parent=g29620.t1;
OX371265.1_Lypha_dubia_genome_assembly,_chromosome:_X	AUGUSTUS	mRNA	11848539	11849453	0.63	+	.	ID=g29620.t2;Parent=g29620;
OX371265.1_Lypha_dubia_genome_assembly,_chromosome:_X	AUGUSTUS	start_codon	11848539	11848541	.	+	0	ID=g29620.t2.start1;Parent=g29620.t2;
OX371265.1_Lypha_dubia_genome_assembly,_chromosome:_X	AUGUSTUS	CDS	11848539	11848546	0.63	+	0	ID=g29620.t2.CDS1;Parent=g29620.t2;
OX371265.1_Lypha_dubia_genome_assembly,_chromosome:_X	AUGUSTUS	exon	11848539	11848546	.	+	.	ID=g29620.t2.exon1;Parent=g29620.t2;
OX371265.1_Lypha_dubia_genome_assembly,_chromosome:_X	AUGUSTUS	intron	11848547	11848607	0.63	+	.	ID=g29620.t2.intron1;Parent=g29620.t2;
OX371265.1_Lypha_dubia_genome_assembly,_chromosome:_X	AUGUSTUS	CDS	11848608	11848845	0.99	+	1	ID=g29620.t2.CDS2;Parent=g29620.t2;
OX371265.1_Lypha_dubia_genome_assembly,_chromosome:_X	AUGUSTUS	exon	11848608	11848845	.	+	.	ID=g29620.t2.exon2;Parent=g29620.t2;
OX371265.1_Lypha_dubia_genome_assembly,_chromosome:_X	AUGUSTUS	intron	11848846	11848905	1	+	.	ID=g29620.t2.intron2;Parent=g29620.t2;
OX371265.1_Lypha_dubia_genome_assembly,_chromosome:_X	AUGUSTUS	CDS	11848906	11849339	1	+	0	ID=g29620.t2.CDS3;Parent=g29620.t2;
OX371265.1_Lypha_dubia_genome_assembly,_chromosome:_X	AUGUSTUS	exon	11848906	11849339	.	+	.	ID=g29620.t2.exon3;Parent=g29620.t2;
OX371265.1_Lypha_dubia_genome_assembly,_chromosome:_X	AUGUSTUS	intron	11849340	11849395	1	+	.	ID=g29620.t2.intron3;Parent=g29620.t2;
OX371265.1_Lypha_dubia_genome_assembly,_chromosome:_X	AUGUSTUS	CDS	11849396	11849453	1	+	1	ID=g29620.t2.CDS4;Parent=g29620.t2;
OX371265.1_Lypha_dubia_genome_assembly,_chromosome:_X	AUGUSTUS	exon	11849396	11849453	.	+	.	ID=g29620.t2.exon4;Parent=g29620.t2;
OX371265.1_Lypha_dubia_genome_assembly,_chromosome:_X	AUGUSTUS	stop_codon	11849451	11849453	.	+	0	ID=g29620.t2.stop1;Parent=g29620.t2;
OX371265.1_Lypha_dubia_genome_assembly,_chromosome:_X	AUGUSTUS	gene	11851624	11852185	.	+	.	ID=g29621;
OX371265.1_Lypha_dubia_genome_assembly,_chromosome:_X	AUGUSTUS	mRNA	11851624	11852185	0.49	+	.	ID=g29621.t1;Parent=g29621;
OX371265.1_Lypha_dubia_genome_assembly,_chromosome:_X	AUGUSTUS	start_codon	11851624	11851626	.	+	0	ID=g29621.t1.start1;Parent=g29621.t1;
OX371265.1_Lypha_dubia_genome_assembly,_chromosome:_X	AUGUSTUS	CDS	11851624	11851646	0.49	+	0	ID=g29621.t1.CDS1;Parent=g29621.t1;
OX371265.1_Lypha_dubia_genome_assembly,_chromosome:_X	AUGUSTUS	exon	11851624	11851646	.	+	.	ID=g29621.t1.exon1;Parent=g29621.t1;
OX371265.1_Lypha_dubia_genome_assembly,_chromosome:_X	AUGUSTUS	intron	11851647	11851835	0.49	+	.	ID=g29621.t1.intron1;Parent=g29621.t1;
OX371265.1_Lypha_dubia_genome_assembly,_chromosome:_X	AUGUSTUS	CDS	11851836	11851852	1	+	1	ID=g29621.t1.CDS2;Parent=g29621.t1;
OX371265.1_Lypha_dubia_genome_assembly,_chromosome:_X	AUGUSTUS	exon	11851836	11851852	.	+	.	ID=g29621.t1.exon2;Parent=g29621.t1;
OX371265.1_Lypha_dubia_genome_assembly,_chromosome:_X	AUGUSTUS	intron	11851853	11851913	1	+	.	ID=g29621.t1.intron2;Parent=g29621.t1;
OX371265.1_Lypha_dubia_genome_assembly,_chromosome:_X	AUGUSTUS	CDS	11851914	11852185	1	+	2	ID=g29621.t1.CDS3;Parent=g29621.t1;
OX371265.1_Lypha_dubia_genome_assembly,_chromosome:_X	AUGUSTUS	exon	11851914	11852185	.	+	.	ID=g29621.t1.exon3;Parent=g29621.t1;
OX371265.1_Lypha_dubia_genome_assembly,_chromosome:_X	AUGUSTUS	stop_codon	11852183	11852185	.	+	0	ID=g29621.t1.stop1;Parent=g29621.t1;
OX371265.1_Lypha_dubia_genome_assembly,_chromosome:_X	AUGUSTUS	gene	11858750	11859046	.	+	.	ID=g29622;
OX371265.1_Lypha_dubia_genome_assembly,_chromosome:_X	AUGUSTUS	mRNA	11858750	11859046	0.94	+	.	ID=g29622.t1;Parent=g29622;
OX371265.1_Lypha_dubia_genome_assembly,_chromosome:_X	AUGUSTUS	start_codon	11858750	11858752	.	+	0	ID=g29622.t1.start1;Parent=g29622.t1;
OX371265.1_Lypha_dubia_genome_assembly,_chromosome:_X	AUGUSTUS	CDS	11858750	11859046	0.94	+	0	ID=g29622.t1.CDS1;Parent=g29622.t1;
OX371265.1_Lypha_dubia_genome_assembly,_chromosome:_X	AUGUSTUS	exon	11858750	11859046	.	+	.	ID=g29622.t1.exon1;Parent=g29622.t1;
OX371265.1_Lypha_dubia_genome_assembly,_chromosome:_X	AUGUSTUS	stop_codon	11859044	11859046	.	+	0	ID=g29622.t1.stop1;Parent=g29622.t1;
OX371265.1_Lypha_dubia_genome_assembly,_chromosome:_X	AUGUSTUS	gene	11860817	11861113	.	-	.	ID=g29623;
OX371265.1_Lypha_dubia_genome_assembly,_chromosome:_X	AUGUSTUS	mRNA	11860817	11861113	0.8	-	.	ID=g29623.t1;Parent=g29623;
OX371265.1_Lypha_dubia_genome_assembly,_chromosome:_X	AUGUSTUS	stop_codon	11860817	11860819	.	-	0	ID=g29623.t1.stop1;Parent=g29623.t1;
OX371265.1_Lypha_dubia_genome_assembly,_chromosome:_X	AUGUSTUS	CDS	11860817	11861113	0.8	-	0	ID=g29623.t1.CDS1;Parent=g29623.t1;
OX371265.1_Lypha_dubia_genome_assembly,_chromosome:_X	AUGUSTUS	exon	11860817	11861113	.	-	.	ID=g29623.t1.exon1;Parent=g29623.t1;
OX371265.1_Lypha_dubia_genome_assembly,_chromosome:_X	AUGUSTUS	start_codon	11861111	11861113	.	-	0	ID=g29623.t1.start1;Parent=g29623.t1;
OX371265.1_Lypha_dubia_genome_assembly,_chromosome:_X	AUGUSTUS	gene	11873692	11876547	.	-	.	ID=g29624;
OX371265.1_Lypha_dubia_genome_assembly,_chromosome:_X	AUGUSTUS	mRNA	11873692	11876547	0.34	-	.	ID=g29624.t1;Parent=g29624;
OX371265.1_Lypha_dubia_genome_assembly,_chromosome:_X	AUGUSTUS	stop_codon	11873692	11873694	.	-	0	ID=g29624.t1.stop1;Parent=g29624.t1;
OX371265.1_Lypha_dubia_genome_assembly,_chromosome:_X	AUGUSTUS	CDS	11873692	11874264	0.88	-	0	ID=g29624.t1.CDS1;Parent=g29624.t1;
OX371265.1_Lypha_dubia_genome_assembly,_chromosome:_X	AUGUSTUS	exon	11873692	11874264	.	-	.	ID=g29624.t1.exon1;Parent=g29624.t1;
OX371265.1_Lypha_dubia_genome_assembly,_chromosome:_X	AUGUSTUS	intron	11874265	11874329	0.99	-	.	ID=g29624.t1.intron1;Parent=g29624.t1;
OX371265.1_Lypha_dubia_genome_assembly,_chromosome:_X	AUGUSTUS	CDS	11874330	11874542	0.95	-	0	ID=g29624.t1.CDS2;Parent=g29624.t1;
OX371265.1_Lypha_dubia_genome_assembly,_chromosome:_X	AUGUSTUS	exon	11874330	11874542	.	-	.	ID=g29624.t1.exon2;Parent=g29624.t1;
OX371265.1_Lypha_dubia_genome_assembly,_chromosome:_X	AUGUSTUS	intron	11874543	11875623	0.84	-	.	ID=g29624.t1.intron2;Parent=g29624.t1;
OX371265.1_Lypha_dubia_genome_assembly,_chromosome:_X	AUGUSTUS	CDS	11875624	11876547	0.42	-	0	ID=g29624.t1.CDS3;Parent=g29624.t1;
OX371265.1_Lypha_dubia_genome_assembly,_chromosome:_X	AUGUSTUS	exon	11875624	11876547	.	-	.	ID=g29624.t1.exon3;Parent=g29624.t1;
OX371265.1_Lypha_dubia_genome_assembly,_chromosome:_X	AUGUSTUS	start_codon	11876545	11876547	.	-	0	ID=g29624.t1.start1;Parent=g29624.t1;
OX371265.1_Lypha_dubia_genome_assembly,_chromosome:_X	AUGUSTUS	mRNA	11875848	11876547	0.24	-	.	ID=g29624.t2;Parent=g29624;
OX371265.1_Lypha_dubia_genome_assembly,_chromosome:_X	AUGUSTUS	stop_codon	11875848	11875850	.	-	0	ID=g29624.t2.stop1;Parent=g29624.t2;
OX371265.1_Lypha_dubia_genome_assembly,_chromosome:_X	AUGUSTUS	CDS	11875848	11875882	0.46	-	2	ID=g29624.t2.CDS1;Parent=g29624.t2;
OX371265.1_Lypha_dubia_genome_assembly,_chromosome:_X	AUGUSTUS	exon	11875848	11875882	.	-	.	ID=g29624.t2.exon1;Parent=g29624.t2;
OX371265.1_Lypha_dubia_genome_assembly,_chromosome:_X	AUGUSTUS	intron	11875883	11875958	0.46	-	.	ID=g29624.t2.intron1;Parent=g29624.t2;
OX371265.1_Lypha_dubia_genome_assembly,_chromosome:_X	AUGUSTUS	CDS	11875959	11876547	0.35	-	0	ID=g29624.t2.CDS2;Parent=g29624.t2;
OX371265.1_Lypha_dubia_genome_assembly,_chromosome:_X	AUGUSTUS	exon	11875959	11876547	.	-	.	ID=g29624.t2.exon2;Parent=g29624.t2;
OX371265.1_Lypha_dubia_genome_assembly,_chromosome:_X	AUGUSTUS	start_codon	11876545	11876547	.	-	0	ID=g29624.t2.start1;Parent=g29624.t2;
OX371265.1_Lypha_dubia_genome_assembly,_chromosome:_X	AUGUSTUS	gene	11894368	11895387	.	+	.	ID=g29625;
OX371265.1_Lypha_dubia_genome_assembly,_chromosome:_X	AUGUSTUS	mRNA	11894368	11895387	1	+	.	ID=g29625.t1;Parent=g29625;
OX371265.1_Lypha_dubia_genome_assembly,_chromosome:_X	AUGUSTUS	start_codon	11894368	11894370	.	+	0	ID=g29625.t1.start1;Parent=g29625.t1;
OX371265.1_Lypha_dubia_genome_assembly,_chromosome:_X	AUGUSTUS	CDS	11894368	11895387	1	+	0	ID=g29625.t1.CDS1;Parent=g29625.t1;
OX371265.1_Lypha_dubia_genome_assembly,_chromosome:_X	AUGUSTUS	exon	11894368	11895387	.	+	.	ID=g29625.t1.exon1;Parent=g29625.t1;
OX371265.1_Lypha_dubia_genome_assembly,_chromosome:_X	AUGUSTUS	stop_codon	11895385	11895387	.	+	0	ID=g29625.t1.stop1;Parent=g29625.t1;
OX371265.1_Lypha_dubia_genome_assembly,_chromosome:_X	AUGUSTUS	gene	11911917	11913181	.	+	.	ID=g29626;
OX371265.1_Lypha_dubia_genome_assembly,_chromosome:_X	AUGUSTUS	mRNA	11911917	11913181	1	+	.	ID=g29626.t1;Parent=g29626;
OX371265.1_Lypha_dubia_genome_assembly,_chromosome:_X	AUGUSTUS	start_codon	11911917	11911919	.	+	0	ID=g29626.t1.start1;Parent=g29626.t1;
OX371265.1_Lypha_dubia_genome_assembly,_chromosome:_X	AUGUSTUS	CDS	11911917	11912467	1	+	0	ID=g29626.t1.CDS1;Parent=g29626.t1;
OX371265.1_Lypha_dubia_genome_assembly,_chromosome:_X	AUGUSTUS	exon	11911917	11912467	.	+	.	ID=g29626.t1.exon1;Parent=g29626.t1;
OX371265.1_Lypha_dubia_genome_assembly,_chromosome:_X	AUGUSTUS	intron	11912468	11912991	1	+	.	ID=g29626.t1.intron1;Parent=g29626.t1;
OX371265.1_Lypha_dubia_genome_assembly,_chromosome:_X	AUGUSTUS	CDS	11912992	11913181	1	+	1	ID=g29626.t1.CDS2;Parent=g29626.t1;
OX371265.1_Lypha_dubia_genome_assembly,_chromosome:_X	AUGUSTUS	exon	11912992	11913181	.	+	.	ID=g29626.t1.exon2;Parent=g29626.t1;
OX371265.1_Lypha_dubia_genome_assembly,_chromosome:_X	AUGUSTUS	stop_codon	11913179	11913181	.	+	0	ID=g29626.t1.stop1;Parent=g29626.t1;
OX371265.1_Lypha_dubia_genome_assembly,_chromosome:_X	AUGUSTUS	mRNA	11911917	11912768	0.96	+	.	ID=g29626.t2;Parent=g29626;
OX371265.1_Lypha_dubia_genome_assembly,_chromosome:_X	AUGUSTUS	start_codon	11911917	11911919	.	+	0	ID=g29626.t2.start1;Parent=g29626.t2;
OX371265.1_Lypha_dubia_genome_assembly,_chromosome:_X	AUGUSTUS	CDS	11911917	11912768	0.96	+	0	ID=g29626.t2.CDS1;Parent=g29626.t2;
OX371265.1_Lypha_dubia_genome_assembly,_chromosome:_X	AUGUSTUS	exon	11911917	11912768	.	+	.	ID=g29626.t2.exon1;Parent=g29626.t2;
OX371265.1_Lypha_dubia_genome_assembly,_chromosome:_X	AUGUSTUS	stop_codon	11912766	11912768	.	+	0	ID=g29626.t2.stop1;Parent=g29626.t2;
OX371265.1_Lypha_dubia_genome_assembly,_chromosome:_X	AUGUSTUS	gene	11912912	11913181	.	+	.	ID=g29627;
OX371265.1_Lypha_dubia_genome_assembly,_chromosome:_X	AUGUSTUS	mRNA	11912912	11913181	0.72	+	.	ID=g29627.t1;Parent=g29627;
OX371265.1_Lypha_dubia_genome_assembly,_chromosome:_X	AUGUSTUS	start_codon	11912912	11912914	.	+	0	ID=g29627.t1.start1;Parent=g29627.t1;
OX371265.1_Lypha_dubia_genome_assembly,_chromosome:_X	AUGUSTUS	CDS	11912912	11913181	0.72	+	0	ID=g29627.t1.CDS1;Parent=g29627.t1;
OX371265.1_Lypha_dubia_genome_assembly,_chromosome:_X	AUGUSTUS	exon	11912912	11913181	.	+	.	ID=g29627.t1.exon1;Parent=g29627.t1;
OX371265.1_Lypha_dubia_genome_assembly,_chromosome:_X	AUGUSTUS	stop_codon	11913179	11913181	.	+	0	ID=g29627.t1.stop1;Parent=g29627.t1;
OX371265.1_Lypha_dubia_genome_assembly,_chromosome:_X	AUGUSTUS	gene	11921455	11922074	.	+	.	ID=g29628;
OX371265.1_Lypha_dubia_genome_assembly,_chromosome:_X	AUGUSTUS	mRNA	11921455	11922074	0.55	+	.	ID=g29628.t1;Parent=g29628;
OX371265.1_Lypha_dubia_genome_assembly,_chromosome:_X	AUGUSTUS	start_codon	11921455	11921457	.	+	0	ID=g29628.t1.start1;Parent=g29628.t1;
OX371265.1_Lypha_dubia_genome_assembly,_chromosome:_X	AUGUSTUS	CDS	11921455	11921494	0.77	+	0	ID=g29628.t1.CDS1;Parent=g29628.t1;
OX371265.1_Lypha_dubia_genome_assembly,_chromosome:_X	AUGUSTUS	exon	11921455	11921494	.	+	.	ID=g29628.t1.exon1;Parent=g29628.t1;
OX371265.1_Lypha_dubia_genome_assembly,_chromosome:_X	AUGUSTUS	intron	11921495	11921583	0.55	+	.	ID=g29628.t1.intron1;Parent=g29628.t1;
OX371265.1_Lypha_dubia_genome_assembly,_chromosome:_X	AUGUSTUS	CDS	11921584	11922074	0.61	+	2	ID=g29628.t1.CDS2;Parent=g29628.t1;
OX371265.1_Lypha_dubia_genome_assembly,_chromosome:_X	AUGUSTUS	exon	11921584	11922074	.	+	.	ID=g29628.t1.exon2;Parent=g29628.t1;
OX371265.1_Lypha_dubia_genome_assembly,_chromosome:_X	AUGUSTUS	stop_codon	11922072	11922074	.	+	0	ID=g29628.t1.stop1;Parent=g29628.t1;
OX371265.1_Lypha_dubia_genome_assembly,_chromosome:_X	AUGUSTUS	gene	11951538	11967254	.	-	.	ID=g29629;
OX371265.1_Lypha_dubia_genome_assembly,_chromosome:_X	AUGUSTUS	mRNA	11951538	11967254	0.4	-	.	ID=g29629.t1;Parent=g29629;
OX371265.1_Lypha_dubia_genome_assembly,_chromosome:_X	AUGUSTUS	stop_codon	11951538	11951540	.	-	0	ID=g29629.t1.stop1;Parent=g29629.t1;
OX371265.1_Lypha_dubia_genome_assembly,_chromosome:_X	AUGUSTUS	CDS	11951538	11952115	1	-	2	ID=g29629.t1.CDS1;Parent=g29629.t1;
OX371265.1_Lypha_dubia_genome_assembly,_chromosome:_X	AUGUSTUS	exon	11951538	11952115	.	-	.	ID=g29629.t1.exon1;Parent=g29629.t1;
OX371265.1_Lypha_dubia_genome_assembly,_chromosome:_X	AUGUSTUS	intron	11952116	11952430	0.97	-	.	ID=g29629.t1.intron1;Parent=g29629.t1;
OX371265.1_Lypha_dubia_genome_assembly,_chromosome:_X	AUGUSTUS	CDS	11952431	11952782	0.61	-	0	ID=g29629.t1.CDS2;Parent=g29629.t1;
OX371265.1_Lypha_dubia_genome_assembly,_chromosome:_X	AUGUSTUS	exon	11952431	11952782	.	-	.	ID=g29629.t1.exon2;Parent=g29629.t1;
OX371265.1_Lypha_dubia_genome_assembly,_chromosome:_X	AUGUSTUS	intron	11952783	11953032	0.58	-	.	ID=g29629.t1.intron2;Parent=g29629.t1;
OX371265.1_Lypha_dubia_genome_assembly,_chromosome:_X	AUGUSTUS	CDS	11953033	11953209	0.58	-	0	ID=g29629.t1.CDS3;Parent=g29629.t1;
OX371265.1_Lypha_dubia_genome_assembly,_chromosome:_X	AUGUSTUS	exon	11953033	11953209	.	-	.	ID=g29629.t1.exon3;Parent=g29629.t1;
OX371265.1_Lypha_dubia_genome_assembly,_chromosome:_X	AUGUSTUS	intron	11953210	11953753	0.59	-	.	ID=g29629.t1.intron3;Parent=g29629.t1;
OX371265.1_Lypha_dubia_genome_assembly,_chromosome:_X	AUGUSTUS	CDS	11953754	11953979	0.63	-	1	ID=g29629.t1.CDS4;Parent=g29629.t1;
OX371265.1_Lypha_dubia_genome_assembly,_chromosome:_X	AUGUSTUS	exon	11953754	11953979	.	-	.	ID=g29629.t1.exon4;Parent=g29629.t1;
OX371265.1_Lypha_dubia_genome_assembly,_chromosome:_X	AUGUSTUS	intron	11953980	11959351	0.92	-	.	ID=g29629.t1.intron4;Parent=g29629.t1;
OX371265.1_Lypha_dubia_genome_assembly,_chromosome:_X	AUGUSTUS	CDS	11959352	11959545	0.82	-	0	ID=g29629.t1.CDS5;Parent=g29629.t1;
OX371265.1_Lypha_dubia_genome_assembly,_chromosome:_X	AUGUSTUS	exon	11959352	11959545	.	-	.	ID=g29629.t1.exon5;Parent=g29629.t1;
OX371265.1_Lypha_dubia_genome_assembly,_chromosome:_X	AUGUSTUS	intron	11959546	11967200	0.79	-	.	ID=g29629.t1.intron5;Parent=g29629.t1;
OX371265.1_Lypha_dubia_genome_assembly,_chromosome:_X	AUGUSTUS	CDS	11967201	11967254	0.87	-	0	ID=g29629.t1.CDS6;Parent=g29629.t1;
OX371265.1_Lypha_dubia_genome_assembly,_chromosome:_X	AUGUSTUS	exon	11967201	11967254	.	-	.	ID=g29629.t1.exon6;Parent=g29629.t1;
OX371265.1_Lypha_dubia_genome_assembly,_chromosome:_X	AUGUSTUS	start_codon	11967252	11967254	.	-	0	ID=g29629.t1.start1;Parent=g29629.t1;
OX371265.1_Lypha_dubia_genome_assembly,_chromosome:_X	AUGUSTUS	gene	11966237	11966587	.	+	.	ID=g29630;
OX371265.1_Lypha_dubia_genome_assembly,_chromosome:_X	AUGUSTUS	mRNA	11966237	11966587	0.79	+	.	ID=g29630.t1;Parent=g29630;
OX371265.1_Lypha_dubia_genome_assembly,_chromosome:_X	AUGUSTUS	start_codon	11966237	11966239	.	+	0	ID=g29630.t1.start1;Parent=g29630.t1;
OX371265.1_Lypha_dubia_genome_assembly,_chromosome:_X	AUGUSTUS	CDS	11966237	11966587	0.79	+	0	ID=g29630.t1.CDS1;Parent=g29630.t1;
OX371265.1_Lypha_dubia_genome_assembly,_chromosome:_X	AUGUSTUS	exon	11966237	11966587	.	+	.	ID=g29630.t1.exon1;Parent=g29630.t1;
OX371265.1_Lypha_dubia_genome_assembly,_chromosome:_X	AUGUSTUS	stop_codon	11966585	11966587	.	+	0	ID=g29630.t1.stop1;Parent=g29630.t1;
OX371265.1_Lypha_dubia_genome_assembly,_chromosome:_X	AUGUSTUS	gene	11966685	11967062	.	-	.	ID=g29631;
OX371265.1_Lypha_dubia_genome_assembly,_chromosome:_X	AUGUSTUS	mRNA	11966685	11967062	0.8	-	.	ID=g29631.t1;Parent=g29631;
OX371265.1_Lypha_dubia_genome_assembly,_chromosome:_X	AUGUSTUS	stop_codon	11966685	11966687	.	-	0	ID=g29631.t1.stop1;Parent=g29631.t1;
OX371265.1_Lypha_dubia_genome_assembly,_chromosome:_X	AUGUSTUS	CDS	11966685	11967062	0.8	-	0	ID=g29631.t1.CDS1;Parent=g29631.t1;
OX371265.1_Lypha_dubia_genome_assembly,_chromosome:_X	AUGUSTUS	exon	11966685	11967062	.	-	.	ID=g29631.t1.exon1;Parent=g29631.t1;
OX371265.1_Lypha_dubia_genome_assembly,_chromosome:_X	AUGUSTUS	start_codon	11967060	11967062	.	-	0	ID=g29631.t1.start1;Parent=g29631.t1;
OX371265.1_Lypha_dubia_genome_assembly,_chromosome:_X	AUGUSTUS	gene	11974361	11975805	.	+	.	ID=g29632;
OX371265.1_Lypha_dubia_genome_assembly,_chromosome:_X	AUGUSTUS	mRNA	11974361	11975805	0.19	+	.	ID=g29632.t1;Parent=g29632;
OX371265.1_Lypha_dubia_genome_assembly,_chromosome:_X	AUGUSTUS	start_codon	11974361	11974363	.	+	0	ID=g29632.t1.start1;Parent=g29632.t1;
OX371265.1_Lypha_dubia_genome_assembly,_chromosome:_X	AUGUSTUS	CDS	11974361	11974454	1	+	0	ID=g29632.t1.CDS1;Parent=g29632.t1;
OX371265.1_Lypha_dubia_genome_assembly,_chromosome:_X	AUGUSTUS	exon	11974361	11974454	.	+	.	ID=g29632.t1.exon1;Parent=g29632.t1;
OX371265.1_Lypha_dubia_genome_assembly,_chromosome:_X	AUGUSTUS	intron	11974455	11974506	0.86	+	.	ID=g29632.t1.intron1;Parent=g29632.t1;
OX371265.1_Lypha_dubia_genome_assembly,_chromosome:_X	AUGUSTUS	CDS	11974507	11974794	0.86	+	2	ID=g29632.t1.CDS2;Parent=g29632.t1;
OX371265.1_Lypha_dubia_genome_assembly,_chromosome:_X	AUGUSTUS	exon	11974507	11974794	.	+	.	ID=g29632.t1.exon2;Parent=g29632.t1;
OX371265.1_Lypha_dubia_genome_assembly,_chromosome:_X	AUGUSTUS	intron	11974795	11974866	1	+	.	ID=g29632.t1.intron2;Parent=g29632.t1;
OX371265.1_Lypha_dubia_genome_assembly,_chromosome:_X	AUGUSTUS	CDS	11974867	11974982	1	+	2	ID=g29632.t1.CDS3;Parent=g29632.t1;
OX371265.1_Lypha_dubia_genome_assembly,_chromosome:_X	AUGUSTUS	exon	11974867	11974982	.	+	.	ID=g29632.t1.exon3;Parent=g29632.t1;
OX371265.1_Lypha_dubia_genome_assembly,_chromosome:_X	AUGUSTUS	intron	11974983	11975064	1	+	.	ID=g29632.t1.intron3;Parent=g29632.t1;
OX371265.1_Lypha_dubia_genome_assembly,_chromosome:_X	AUGUSTUS	CDS	11975065	11975117	0.63	+	0	ID=g29632.t1.CDS4;Parent=g29632.t1;
OX371265.1_Lypha_dubia_genome_assembly,_chromosome:_X	AUGUSTUS	exon	11975065	11975117	.	+	.	ID=g29632.t1.exon4;Parent=g29632.t1;
OX371265.1_Lypha_dubia_genome_assembly,_chromosome:_X	AUGUSTUS	intron	11975118	11975714	0.25	+	.	ID=g29632.t1.intron4;Parent=g29632.t1;
OX371265.1_Lypha_dubia_genome_assembly,_chromosome:_X	AUGUSTUS	CDS	11975715	11975805	0.32	+	1	ID=g29632.t1.CDS5;Parent=g29632.t1;
OX371265.1_Lypha_dubia_genome_assembly,_chromosome:_X	AUGUSTUS	exon	11975715	11975805	.	+	.	ID=g29632.t1.exon5;Parent=g29632.t1;
OX371265.1_Lypha_dubia_genome_assembly,_chromosome:_X	AUGUSTUS	stop_codon	11975803	11975805	.	+	0	ID=g29632.t1.stop1;Parent=g29632.t1;
OX371265.1_Lypha_dubia_genome_assembly,_chromosome:_X	AUGUSTUS	gene	11976832	11977688	.	-	.	ID=g29633;
OX371265.1_Lypha_dubia_genome_assembly,_chromosome:_X	AUGUSTUS	mRNA	11976832	11977688	0.3	-	.	ID=g29633.t1;Parent=g29633;
OX371265.1_Lypha_dubia_genome_assembly,_chromosome:_X	AUGUSTUS	stop_codon	11976832	11976834	.	-	0	ID=g29633.t1.stop1;Parent=g29633.t1;
OX371265.1_Lypha_dubia_genome_assembly,_chromosome:_X	AUGUSTUS	CDS	11976832	11977028	0.83	-	2	ID=g29633.t1.CDS1;Parent=g29633.t1;
OX371265.1_Lypha_dubia_genome_assembly,_chromosome:_X	AUGUSTUS	exon	11976832	11977028	.	-	.	ID=g29633.t1.exon1;Parent=g29633.t1;
OX371265.1_Lypha_dubia_genome_assembly,_chromosome:_X	AUGUSTUS	intron	11977029	11977207	0.59	-	.	ID=g29633.t1.intron1;Parent=g29633.t1;
OX371265.1_Lypha_dubia_genome_assembly,_chromosome:_X	AUGUSTUS	CDS	11977208	11977280	0.67	-	0	ID=g29633.t1.CDS2;Parent=g29633.t1;
OX371265.1_Lypha_dubia_genome_assembly,_chromosome:_X	AUGUSTUS	exon	11977208	11977280	.	-	.	ID=g29633.t1.exon2;Parent=g29633.t1;
OX371265.1_Lypha_dubia_genome_assembly,_chromosome:_X	AUGUSTUS	intron	11977281	11977348	0.36	-	.	ID=g29633.t1.intron2;Parent=g29633.t1;
OX371265.1_Lypha_dubia_genome_assembly,_chromosome:_X	AUGUSTUS	CDS	11977349	11977374	0.36	-	2	ID=g29633.t1.CDS3;Parent=g29633.t1;
OX371265.1_Lypha_dubia_genome_assembly,_chromosome:_X	AUGUSTUS	exon	11977349	11977374	.	-	.	ID=g29633.t1.exon3;Parent=g29633.t1;
OX371265.1_Lypha_dubia_genome_assembly,_chromosome:_X	AUGUSTUS	intron	11977375	11977495	0.36	-	.	ID=g29633.t1.intron3;Parent=g29633.t1;
OX371265.1_Lypha_dubia_genome_assembly,_chromosome:_X	AUGUSTUS	CDS	11977496	11977688	0.67	-	0	ID=g29633.t1.CDS4;Parent=g29633.t1;
OX371265.1_Lypha_dubia_genome_assembly,_chromosome:_X	AUGUSTUS	exon	11977496	11977688	.	-	.	ID=g29633.t1.exon4;Parent=g29633.t1;
OX371265.1_Lypha_dubia_genome_assembly,_chromosome:_X	AUGUSTUS	start_codon	11977686	11977688	.	-	0	ID=g29633.t1.start1;Parent=g29633.t1;
OX371265.1_Lypha_dubia_genome_assembly,_chromosome:_X	AUGUSTUS	gene	11982359	11987500	.	-	.	ID=g29634;
OX371265.1_Lypha_dubia_genome_assembly,_chromosome:_X	AUGUSTUS	mRNA	11984078	11987500	0.89	-	.	ID=g29634.t1;Parent=g29634;
OX371265.1_Lypha_dubia_genome_assembly,_chromosome:_X	AUGUSTUS	stop_codon	11984078	11984080	.	-	0	ID=g29634.t1.stop1;Parent=g29634.t1;
OX371265.1_Lypha_dubia_genome_assembly,_chromosome:_X	AUGUSTUS	CDS	11984078	11987500	0.89	-	0	ID=g29634.t1.CDS1;Parent=g29634.t1;
OX371265.1_Lypha_dubia_genome_assembly,_chromosome:_X	AUGUSTUS	exon	11984078	11987500	.	-	.	ID=g29634.t1.exon1;Parent=g29634.t1;
OX371265.1_Lypha_dubia_genome_assembly,_chromosome:_X	AUGUSTUS	start_codon	11987498	11987500	.	-	0	ID=g29634.t1.start1;Parent=g29634.t1;
OX371265.1_Lypha_dubia_genome_assembly,_chromosome:_X	AUGUSTUS	mRNA	11982359	11987500	0.49	-	.	ID=g29634.t2;Parent=g29634;
OX371265.1_Lypha_dubia_genome_assembly,_chromosome:_X	AUGUSTUS	stop_codon	11982359	11982361	.	-	0	ID=g29634.t2.stop1;Parent=g29634.t2;
OX371265.1_Lypha_dubia_genome_assembly,_chromosome:_X	AUGUSTUS	CDS	11982359	11982382	1	-	0	ID=g29634.t2.CDS1;Parent=g29634.t2;
OX371265.1_Lypha_dubia_genome_assembly,_chromosome:_X	AUGUSTUS	exon	11982359	11982382	.	-	.	ID=g29634.t2.exon1;Parent=g29634.t2;
OX371265.1_Lypha_dubia_genome_assembly,_chromosome:_X	AUGUSTUS	intron	11982383	11982438	0.99	-	.	ID=g29634.t2.intron1;Parent=g29634.t2;
OX371265.1_Lypha_dubia_genome_assembly,_chromosome:_X	AUGUSTUS	CDS	11982439	11982764	0.71	-	2	ID=g29634.t2.CDS2;Parent=g29634.t2;
OX371265.1_Lypha_dubia_genome_assembly,_chromosome:_X	AUGUSTUS	exon	11982439	11982764	.	-	.	ID=g29634.t2.exon2;Parent=g29634.t2;
OX371265.1_Lypha_dubia_genome_assembly,_chromosome:_X	AUGUSTUS	intron	11982765	11986062	0.67	-	.	ID=g29634.t2.intron2;Parent=g29634.t2;
OX371265.1_Lypha_dubia_genome_assembly,_chromosome:_X	AUGUSTUS	CDS	11986063	11987500	0.52	-	0	ID=g29634.t2.CDS3;Parent=g29634.t2;
OX371265.1_Lypha_dubia_genome_assembly,_chromosome:_X	AUGUSTUS	exon	11986063	11987500	.	-	.	ID=g29634.t2.exon3;Parent=g29634.t2;
OX371265.1_Lypha_dubia_genome_assembly,_chromosome:_X	AUGUSTUS	start_codon	11987498	11987500	.	-	0	ID=g29634.t2.start1;Parent=g29634.t2;
OX371265.1_Lypha_dubia_genome_assembly,_chromosome:_X	AUGUSTUS	mRNA	11982398	11987500	0.34	-	.	ID=g29634.t3;Parent=g29634;
OX371265.1_Lypha_dubia_genome_assembly,_chromosome:_X	AUGUSTUS	stop_codon	11982398	11982400	.	-	0	ID=g29634.t3.stop1;Parent=g29634.t3;
OX371265.1_Lypha_dubia_genome_assembly,_chromosome:_X	AUGUSTUS	CDS	11982398	11982692	0.55	-	1	ID=g29634.t3.CDS1;Parent=g29634.t3;
OX371265.1_Lypha_dubia_genome_assembly,_chromosome:_X	AUGUSTUS	exon	11982398	11982692	.	-	.	ID=g29634.t3.exon1;Parent=g29634.t3;
OX371265.1_Lypha_dubia_genome_assembly,_chromosome:_X	AUGUSTUS	intron	11982693	11986076	0.55	-	.	ID=g29634.t3.intron1;Parent=g29634.t3;
OX371265.1_Lypha_dubia_genome_assembly,_chromosome:_X	AUGUSTUS	CDS	11986077	11987500	0.6	-	0	ID=g29634.t3.CDS2;Parent=g29634.t3;
OX371265.1_Lypha_dubia_genome_assembly,_chromosome:_X	AUGUSTUS	exon	11986077	11987500	.	-	.	ID=g29634.t3.exon2;Parent=g29634.t3;
OX371265.1_Lypha_dubia_genome_assembly,_chromosome:_X	AUGUSTUS	start_codon	11987498	11987500	.	-	0	ID=g29634.t3.start1;Parent=g29634.t3;
OX371265.1_Lypha_dubia_genome_assembly,_chromosome:_X	AUGUSTUS	gene	11998118	11999026	.	-	.	ID=g29635;
OX371265.1_Lypha_dubia_genome_assembly,_chromosome:_X	AUGUSTUS	mRNA	11998118	11999026	1	-	.	ID=g29635.t1;Parent=g29635;
OX371265.1_Lypha_dubia_genome_assembly,_chromosome:_X	AUGUSTUS	stop_codon	11998118	11998120	.	-	0	ID=g29635.t1.stop1;Parent=g29635.t1;
OX371265.1_Lypha_dubia_genome_assembly,_chromosome:_X	AUGUSTUS	CDS	11998118	11999026	1	-	0	ID=g29635.t1.CDS1;Parent=g29635.t1;
OX371265.1_Lypha_dubia_genome_assembly,_chromosome:_X	AUGUSTUS	exon	11998118	11999026	.	-	.	ID=g29635.t1.exon1;Parent=g29635.t1;
OX371265.1_Lypha_dubia_genome_assembly,_chromosome:_X	AUGUSTUS	start_codon	11999024	11999026	.	-	0	ID=g29635.t1.start1;Parent=g29635.t1;
OX371265.1_Lypha_dubia_genome_assembly,_chromosome:_X	AUGUSTUS	gene	12000671	12001932	.	+	.	ID=g29636;
OX371265.1_Lypha_dubia_genome_assembly,_chromosome:_X	AUGUSTUS	mRNA	12000671	12001932	0.69	+	.	ID=g29636.t1;Parent=g29636;
OX371265.1_Lypha_dubia_genome_assembly,_chromosome:_X	AUGUSTUS	start_codon	12000671	12000673	.	+	0	ID=g29636.t1.start1;Parent=g29636.t1;
OX371265.1_Lypha_dubia_genome_assembly,_chromosome:_X	AUGUSTUS	CDS	12000671	12000742	1	+	0	ID=g29636.t1.CDS1;Parent=g29636.t1;
OX371265.1_Lypha_dubia_genome_assembly,_chromosome:_X	AUGUSTUS	exon	12000671	12000742	.	+	.	ID=g29636.t1.exon1;Parent=g29636.t1;
OX371265.1_Lypha_dubia_genome_assembly,_chromosome:_X	AUGUSTUS	intron	12000743	12000918	1	+	.	ID=g29636.t1.intron1;Parent=g29636.t1;
OX371265.1_Lypha_dubia_genome_assembly,_chromosome:_X	AUGUSTUS	CDS	12000919	12001932	0.69	+	0	ID=g29636.t1.CDS2;Parent=g29636.t1;
OX371265.1_Lypha_dubia_genome_assembly,_chromosome:_X	AUGUSTUS	exon	12000919	12001932	.	+	.	ID=g29636.t1.exon2;Parent=g29636.t1;
OX371265.1_Lypha_dubia_genome_assembly,_chromosome:_X	AUGUSTUS	stop_codon	12001930	12001932	.	+	0	ID=g29636.t1.stop1;Parent=g29636.t1;
OX371265.1_Lypha_dubia_genome_assembly,_chromosome:_X	AUGUSTUS	gene	12002770	12003566	.	+	.	ID=g29637;
OX371265.1_Lypha_dubia_genome_assembly,_chromosome:_X	AUGUSTUS	mRNA	12002770	12003566	0.78	+	.	ID=g29637.t1;Parent=g29637;
OX371265.1_Lypha_dubia_genome_assembly,_chromosome:_X	AUGUSTUS	start_codon	12002770	12002772	.	+	0	ID=g29637.t1.start1;Parent=g29637.t1;
OX371265.1_Lypha_dubia_genome_assembly,_chromosome:_X	AUGUSTUS	CDS	12002770	12002821	1	+	0	ID=g29637.t1.CDS1;Parent=g29637.t1;
OX371265.1_Lypha_dubia_genome_assembly,_chromosome:_X	AUGUSTUS	exon	12002770	12002821	.	+	.	ID=g29637.t1.exon1;Parent=g29637.t1;
OX371265.1_Lypha_dubia_genome_assembly,_chromosome:_X	AUGUSTUS	intron	12002822	12002882	1	+	.	ID=g29637.t1.intron1;Parent=g29637.t1;
OX371265.1_Lypha_dubia_genome_assembly,_chromosome:_X	AUGUSTUS	CDS	12002883	12002968	0.78	+	2	ID=g29637.t1.CDS2;Parent=g29637.t1;
OX371265.1_Lypha_dubia_genome_assembly,_chromosome:_X	AUGUSTUS	exon	12002883	12002968	.	+	.	ID=g29637.t1.exon2;Parent=g29637.t1;
OX371265.1_Lypha_dubia_genome_assembly,_chromosome:_X	AUGUSTUS	intron	12002969	12003019	0.78	+	.	ID=g29637.t1.intron2;Parent=g29637.t1;
OX371265.1_Lypha_dubia_genome_assembly,_chromosome:_X	AUGUSTUS	CDS	12003020	12003166	0.94	+	0	ID=g29637.t1.CDS3;Parent=g29637.t1;
OX371265.1_Lypha_dubia_genome_assembly,_chromosome:_X	AUGUSTUS	exon	12003020	12003166	.	+	.	ID=g29637.t1.exon3;Parent=g29637.t1;
OX371265.1_Lypha_dubia_genome_assembly,_chromosome:_X	AUGUSTUS	intron	12003167	12003232	1	+	.	ID=g29637.t1.intron3;Parent=g29637.t1;
OX371265.1_Lypha_dubia_genome_assembly,_chromosome:_X	AUGUSTUS	CDS	12003233	12003392	1	+	0	ID=g29637.t1.CDS4;Parent=g29637.t1;
OX371265.1_Lypha_dubia_genome_assembly,_chromosome:_X	AUGUSTUS	exon	12003233	12003392	.	+	.	ID=g29637.t1.exon4;Parent=g29637.t1;
OX371265.1_Lypha_dubia_genome_assembly,_chromosome:_X	AUGUSTUS	intron	12003393	12003453	1	+	.	ID=g29637.t1.intron4;Parent=g29637.t1;
OX371265.1_Lypha_dubia_genome_assembly,_chromosome:_X	AUGUSTUS	CDS	12003454	12003566	1	+	2	ID=g29637.t1.CDS5;Parent=g29637.t1;
OX371265.1_Lypha_dubia_genome_assembly,_chromosome:_X	AUGUSTUS	exon	12003454	12003566	.	+	.	ID=g29637.t1.exon5;Parent=g29637.t1;
OX371265.1_Lypha_dubia_genome_assembly,_chromosome:_X	AUGUSTUS	stop_codon	12003564	12003566	.	+	0	ID=g29637.t1.stop1;Parent=g29637.t1;
OX371265.1_Lypha_dubia_genome_assembly,_chromosome:_X	AUGUSTUS	gene	12025167	12025703	.	+	.	ID=g29638;
OX371265.1_Lypha_dubia_genome_assembly,_chromosome:_X	AUGUSTUS	mRNA	12025167	12025703	1	+	.	ID=g29638.t1;Parent=g29638;
OX371265.1_Lypha_dubia_genome_assembly,_chromosome:_X	AUGUSTUS	start_codon	12025167	12025169	.	+	0	ID=g29638.t1.start1;Parent=g29638.t1;
OX371265.1_Lypha_dubia_genome_assembly,_chromosome:_X	AUGUSTUS	CDS	12025167	12025703	1	+	0	ID=g29638.t1.CDS1;Parent=g29638.t1;
OX371265.1_Lypha_dubia_genome_assembly,_chromosome:_X	AUGUSTUS	exon	12025167	12025703	.	+	.	ID=g29638.t1.exon1;Parent=g29638.t1;
OX371265.1_Lypha_dubia_genome_assembly,_chromosome:_X	AUGUSTUS	stop_codon	12025701	12025703	.	+	0	ID=g29638.t1.stop1;Parent=g29638.t1;
OX371265.1_Lypha_dubia_genome_assembly,_chromosome:_X	AUGUSTUS	gene	12025855	12027947	.	+	.	ID=g29639;
OX371265.1_Lypha_dubia_genome_assembly,_chromosome:_X	AUGUSTUS	mRNA	12025855	12027947	0.98	+	.	ID=g29639.t1;Parent=g29639;
OX371265.1_Lypha_dubia_genome_assembly,_chromosome:_X	AUGUSTUS	start_codon	12025855	12025857	.	+	0	ID=g29639.t1.start1;Parent=g29639.t1;
OX371265.1_Lypha_dubia_genome_assembly,_chromosome:_X	AUGUSTUS	CDS	12025855	12026438	0.98	+	0	ID=g29639.t1.CDS1;Parent=g29639.t1;
OX371265.1_Lypha_dubia_genome_assembly,_chromosome:_X	AUGUSTUS	exon	12025855	12026438	.	+	.	ID=g29639.t1.exon1;Parent=g29639.t1;
OX371265.1_Lypha_dubia_genome_assembly,_chromosome:_X	AUGUSTUS	intron	12026439	12027682	1	+	.	ID=g29639.t1.intron1;Parent=g29639.t1;
OX371265.1_Lypha_dubia_genome_assembly,_chromosome:_X	AUGUSTUS	CDS	12027683	12027947	1	+	1	ID=g29639.t1.CDS2;Parent=g29639.t1;
OX371265.1_Lypha_dubia_genome_assembly,_chromosome:_X	AUGUSTUS	exon	12027683	12027947	.	+	.	ID=g29639.t1.exon2;Parent=g29639.t1;
OX371265.1_Lypha_dubia_genome_assembly,_chromosome:_X	AUGUSTUS	stop_codon	12027945	12027947	.	+	0	ID=g29639.t1.stop1;Parent=g29639.t1;
OX371265.1_Lypha_dubia_genome_assembly,_chromosome:_X	AUGUSTUS	gene	12028046	12028561	.	+	.	ID=g29640;
OX371265.1_Lypha_dubia_genome_assembly,_chromosome:_X	AUGUSTUS	mRNA	12028046	12028561	0.99	+	.	ID=g29640.t1;Parent=g29640;
OX371265.1_Lypha_dubia_genome_assembly,_chromosome:_X	AUGUSTUS	start_codon	12028046	12028048	.	+	0	ID=g29640.t1.start1;Parent=g29640.t1;
OX371265.1_Lypha_dubia_genome_assembly,_chromosome:_X	AUGUSTUS	CDS	12028046	12028561	0.99	+	0	ID=g29640.t1.CDS1;Parent=g29640.t1;
OX371265.1_Lypha_dubia_genome_assembly,_chromosome:_X	AUGUSTUS	exon	12028046	12028561	.	+	.	ID=g29640.t1.exon1;Parent=g29640.t1;
OX371265.1_Lypha_dubia_genome_assembly,_chromosome:_X	AUGUSTUS	stop_codon	12028559	12028561	.	+	0	ID=g29640.t1.stop1;Parent=g29640.t1;
OX371265.1_Lypha_dubia_genome_assembly,_chromosome:_X	AUGUSTUS	gene	12034853	12036948	.	+	.	ID=g29641;
OX371265.1_Lypha_dubia_genome_assembly,_chromosome:_X	AUGUSTUS	mRNA	12034853	12036948	0.91	+	.	ID=g29641.t1;Parent=g29641;
OX371265.1_Lypha_dubia_genome_assembly,_chromosome:_X	AUGUSTUS	start_codon	12034853	12034855	.	+	0	ID=g29641.t1.start1;Parent=g29641.t1;
OX371265.1_Lypha_dubia_genome_assembly,_chromosome:_X	AUGUSTUS	CDS	12034853	12035436	0.91	+	0	ID=g29641.t1.CDS1;Parent=g29641.t1;
OX371265.1_Lypha_dubia_genome_assembly,_chromosome:_X	AUGUSTUS	exon	12034853	12035436	.	+	.	ID=g29641.t1.exon1;Parent=g29641.t1;
OX371265.1_Lypha_dubia_genome_assembly,_chromosome:_X	AUGUSTUS	intron	12035437	12036683	1	+	.	ID=g29641.t1.intron1;Parent=g29641.t1;
OX371265.1_Lypha_dubia_genome_assembly,_chromosome:_X	AUGUSTUS	CDS	12036684	12036948	1	+	1	ID=g29641.t1.CDS2;Parent=g29641.t1;
OX371265.1_Lypha_dubia_genome_assembly,_chromosome:_X	AUGUSTUS	exon	12036684	12036948	.	+	.	ID=g29641.t1.exon2;Parent=g29641.t1;
OX371265.1_Lypha_dubia_genome_assembly,_chromosome:_X	AUGUSTUS	stop_codon	12036946	12036948	.	+	0	ID=g29641.t1.stop1;Parent=g29641.t1;
OX371265.1_Lypha_dubia_genome_assembly,_chromosome:_X	AUGUSTUS	mRNA	12034853	12035184	0.89	+	.	ID=g29641.t2;Parent=g29641;
OX371265.1_Lypha_dubia_genome_assembly,_chromosome:_X	AUGUSTUS	start_codon	12034853	12034855	.	+	0	ID=g29641.t2.start1;Parent=g29641.t2;
OX371265.1_Lypha_dubia_genome_assembly,_chromosome:_X	AUGUSTUS	CDS	12034853	12035105	0.89	+	0	ID=g29641.t2.CDS1;Parent=g29641.t2;
OX371265.1_Lypha_dubia_genome_assembly,_chromosome:_X	AUGUSTUS	exon	12034853	12035105	.	+	.	ID=g29641.t2.exon1;Parent=g29641.t2;
OX371265.1_Lypha_dubia_genome_assembly,_chromosome:_X	AUGUSTUS	intron	12035106	12035170	0.93	+	.	ID=g29641.t2.intron1;Parent=g29641.t2;
OX371265.1_Lypha_dubia_genome_assembly,_chromosome:_X	AUGUSTUS	CDS	12035171	12035184	0.93	+	2	ID=g29641.t2.CDS2;Parent=g29641.t2;
OX371265.1_Lypha_dubia_genome_assembly,_chromosome:_X	AUGUSTUS	exon	12035171	12035184	.	+	.	ID=g29641.t2.exon2;Parent=g29641.t2;
OX371265.1_Lypha_dubia_genome_assembly,_chromosome:_X	AUGUSTUS	stop_codon	12035182	12035184	.	+	0	ID=g29641.t2.stop1;Parent=g29641.t2;
OX371265.1_Lypha_dubia_genome_assembly,_chromosome:_X	AUGUSTUS	gene	12037047	12037562	.	+	.	ID=g29642;
OX371265.1_Lypha_dubia_genome_assembly,_chromosome:_X	AUGUSTUS	mRNA	12037047	12037562	1	+	.	ID=g29642.t1;Parent=g29642;
OX371265.1_Lypha_dubia_genome_assembly,_chromosome:_X	AUGUSTUS	start_codon	12037047	12037049	.	+	0	ID=g29642.t1.start1;Parent=g29642.t1;
OX371265.1_Lypha_dubia_genome_assembly,_chromosome:_X	AUGUSTUS	CDS	12037047	12037562	1	+	0	ID=g29642.t1.CDS1;Parent=g29642.t1;
OX371265.1_Lypha_dubia_genome_assembly,_chromosome:_X	AUGUSTUS	exon	12037047	12037562	.	+	.	ID=g29642.t1.exon1;Parent=g29642.t1;
OX371265.1_Lypha_dubia_genome_assembly,_chromosome:_X	AUGUSTUS	stop_codon	12037560	12037562	.	+	0	ID=g29642.t1.stop1;Parent=g29642.t1;
OX371265.1_Lypha_dubia_genome_assembly,_chromosome:_X	AUGUSTUS	gene	12044211	12045060	.	+	.	ID=g29643;
OX371265.1_Lypha_dubia_genome_assembly,_chromosome:_X	AUGUSTUS	mRNA	12044211	12045060	0.82	+	.	ID=g29643.t1;Parent=g29643;
OX371265.1_Lypha_dubia_genome_assembly,_chromosome:_X	AUGUSTUS	start_codon	12044211	12044213	.	+	0	ID=g29643.t1.start1;Parent=g29643.t1;
OX371265.1_Lypha_dubia_genome_assembly,_chromosome:_X	AUGUSTUS	CDS	12044211	12044414	0.86	+	0	ID=g29643.t1.CDS1;Parent=g29643.t1;
OX371265.1_Lypha_dubia_genome_assembly,_chromosome:_X	AUGUSTUS	exon	12044211	12044414	.	+	.	ID=g29643.t1.exon1;Parent=g29643.t1;
OX371265.1_Lypha_dubia_genome_assembly,_chromosome:_X	AUGUSTUS	intron	12044415	12045027	0.82	+	.	ID=g29643.t1.intron1;Parent=g29643.t1;
OX371265.1_Lypha_dubia_genome_assembly,_chromosome:_X	AUGUSTUS	CDS	12045028	12045060	0.82	+	0	ID=g29643.t1.CDS2;Parent=g29643.t1;
OX371265.1_Lypha_dubia_genome_assembly,_chromosome:_X	AUGUSTUS	exon	12045028	12045060	.	+	.	ID=g29643.t1.exon2;Parent=g29643.t1;
OX371265.1_Lypha_dubia_genome_assembly,_chromosome:_X	AUGUSTUS	stop_codon	12045058	12045060	.	+	0	ID=g29643.t1.stop1;Parent=g29643.t1;
OX371265.1_Lypha_dubia_genome_assembly,_chromosome:_X	AUGUSTUS	gene	12045784	12048452	.	+	.	ID=g29644;
OX371265.1_Lypha_dubia_genome_assembly,_chromosome:_X	AUGUSTUS	mRNA	12045784	12048452	0.91	+	.	ID=g29644.t1;Parent=g29644;
OX371265.1_Lypha_dubia_genome_assembly,_chromosome:_X	AUGUSTUS	start_codon	12045784	12045786	.	+	0	ID=g29644.t1.start1;Parent=g29644.t1;
OX371265.1_Lypha_dubia_genome_assembly,_chromosome:_X	AUGUSTUS	CDS	12045784	12046367	1	+	0	ID=g29644.t1.CDS1;Parent=g29644.t1;
OX371265.1_Lypha_dubia_genome_assembly,_chromosome:_X	AUGUSTUS	exon	12045784	12046367	.	+	.	ID=g29644.t1.exon1;Parent=g29644.t1;
OX371265.1_Lypha_dubia_genome_assembly,_chromosome:_X	AUGUSTUS	intron	12046368	12047614	1	+	.	ID=g29644.t1.intron1;Parent=g29644.t1;
OX371265.1_Lypha_dubia_genome_assembly,_chromosome:_X	AUGUSTUS	CDS	12047615	12048452	0.91	+	1	ID=g29644.t1.CDS2;Parent=g29644.t1;
OX371265.1_Lypha_dubia_genome_assembly,_chromosome:_X	AUGUSTUS	exon	12047615	12048452	.	+	.	ID=g29644.t1.exon2;Parent=g29644.t1;
OX371265.1_Lypha_dubia_genome_assembly,_chromosome:_X	AUGUSTUS	stop_codon	12048450	12048452	.	+	0	ID=g29644.t1.stop1;Parent=g29644.t1;
OX371265.1_Lypha_dubia_genome_assembly,_chromosome:_X	AUGUSTUS	gene	12047733	12048452	.	+	.	ID=g29645;
OX371265.1_Lypha_dubia_genome_assembly,_chromosome:_X	AUGUSTUS	mRNA	12047733	12048452	0.87	+	.	ID=g29645.t1;Parent=g29645;
OX371265.1_Lypha_dubia_genome_assembly,_chromosome:_X	AUGUSTUS	start_codon	12047733	12047735	.	+	0	ID=g29645.t1.start1;Parent=g29645.t1;
OX371265.1_Lypha_dubia_genome_assembly,_chromosome:_X	AUGUSTUS	CDS	12047733	12048452	0.87	+	0	ID=g29645.t1.CDS1;Parent=g29645.t1;
OX371265.1_Lypha_dubia_genome_assembly,_chromosome:_X	AUGUSTUS	exon	12047733	12048452	.	+	.	ID=g29645.t1.exon1;Parent=g29645.t1;
OX371265.1_Lypha_dubia_genome_assembly,_chromosome:_X	AUGUSTUS	stop_codon	12048450	12048452	.	+	0	ID=g29645.t1.stop1;Parent=g29645.t1;
OX371265.1_Lypha_dubia_genome_assembly,_chromosome:_X	AUGUSTUS	gene	12054531	12055370	.	+	.	ID=g29646;
OX371265.1_Lypha_dubia_genome_assembly,_chromosome:_X	AUGUSTUS	mRNA	12054531	12055370	1	+	.	ID=g29646.t1;Parent=g29646;
OX371265.1_Lypha_dubia_genome_assembly,_chromosome:_X	AUGUSTUS	start_codon	12054531	12054533	.	+	0	ID=g29646.t1.start1;Parent=g29646.t1;
OX371265.1_Lypha_dubia_genome_assembly,_chromosome:_X	AUGUSTUS	CDS	12054531	12054816	1	+	0	ID=g29646.t1.CDS1;Parent=g29646.t1;
OX371265.1_Lypha_dubia_genome_assembly,_chromosome:_X	AUGUSTUS	exon	12054531	12054816	.	+	.	ID=g29646.t1.exon1;Parent=g29646.t1;
OX371265.1_Lypha_dubia_genome_assembly,_chromosome:_X	AUGUSTUS	intron	12054817	12054909	1	+	.	ID=g29646.t1.intron1;Parent=g29646.t1;
OX371265.1_Lypha_dubia_genome_assembly,_chromosome:_X	AUGUSTUS	CDS	12054910	12055370	1	+	2	ID=g29646.t1.CDS2;Parent=g29646.t1;
OX371265.1_Lypha_dubia_genome_assembly,_chromosome:_X	AUGUSTUS	exon	12054910	12055370	.	+	.	ID=g29646.t1.exon2;Parent=g29646.t1;
OX371265.1_Lypha_dubia_genome_assembly,_chromosome:_X	AUGUSTUS	stop_codon	12055368	12055370	.	+	0	ID=g29646.t1.stop1;Parent=g29646.t1;
OX371265.1_Lypha_dubia_genome_assembly,_chromosome:_X	AUGUSTUS	gene	12055433	12065388	.	+	.	ID=g29647;
OX371265.1_Lypha_dubia_genome_assembly,_chromosome:_X	AUGUSTUS	mRNA	12055433	12065388	0.29	+	.	ID=g29647.t1;Parent=g29647;
OX371265.1_Lypha_dubia_genome_assembly,_chromosome:_X	AUGUSTUS	start_codon	12055433	12055435	.	+	0	ID=g29647.t1.start1;Parent=g29647.t1;
OX371265.1_Lypha_dubia_genome_assembly,_chromosome:_X	AUGUSTUS	CDS	12055433	12055870	0.54	+	0	ID=g29647.t1.CDS1;Parent=g29647.t1;
OX371265.1_Lypha_dubia_genome_assembly,_chromosome:_X	AUGUSTUS	exon	12055433	12055870	.	+	.	ID=g29647.t1.exon1;Parent=g29647.t1;
OX371265.1_Lypha_dubia_genome_assembly,_chromosome:_X	AUGUSTUS	intron	12055871	12058229	0.33	+	.	ID=g29647.t1.intron1;Parent=g29647.t1;
OX371265.1_Lypha_dubia_genome_assembly,_chromosome:_X	AUGUSTUS	CDS	12058230	12058480	0.56	+	0	ID=g29647.t1.CDS2;Parent=g29647.t1;
OX371265.1_Lypha_dubia_genome_assembly,_chromosome:_X	AUGUSTUS	exon	12058230	12058480	.	+	.	ID=g29647.t1.exon2;Parent=g29647.t1;
OX371265.1_Lypha_dubia_genome_assembly,_chromosome:_X	AUGUSTUS	intron	12058481	12063713	0.97	+	.	ID=g29647.t1.intron2;Parent=g29647.t1;
OX371265.1_Lypha_dubia_genome_assembly,_chromosome:_X	AUGUSTUS	CDS	12063714	12063972	0.9	+	1	ID=g29647.t1.CDS3;Parent=g29647.t1;
OX371265.1_Lypha_dubia_genome_assembly,_chromosome:_X	AUGUSTUS	exon	12063714	12063972	.	+	.	ID=g29647.t1.exon3;Parent=g29647.t1;
OX371265.1_Lypha_dubia_genome_assembly,_chromosome:_X	AUGUSTUS	intron	12063973	12065343	0.89	+	.	ID=g29647.t1.intron3;Parent=g29647.t1;
OX371265.1_Lypha_dubia_genome_assembly,_chromosome:_X	AUGUSTUS	CDS	12065344	12065388	0.9	+	0	ID=g29647.t1.CDS4;Parent=g29647.t1;
OX371265.1_Lypha_dubia_genome_assembly,_chromosome:_X	AUGUSTUS	exon	12065344	12065388	.	+	.	ID=g29647.t1.exon4;Parent=g29647.t1;
OX371265.1_Lypha_dubia_genome_assembly,_chromosome:_X	AUGUSTUS	stop_codon	12065386	12065388	.	+	0	ID=g29647.t1.stop1;Parent=g29647.t1;
OX371265.1_Lypha_dubia_genome_assembly,_chromosome:_X	AUGUSTUS	gene	12084630	12085475	.	-	.	ID=g29648;
OX371265.1_Lypha_dubia_genome_assembly,_chromosome:_X	AUGUSTUS	mRNA	12084630	12085475	0.53	-	.	ID=g29648.t1;Parent=g29648;
OX371265.1_Lypha_dubia_genome_assembly,_chromosome:_X	AUGUSTUS	stop_codon	12084630	12084632	.	-	0	ID=g29648.t1.stop1;Parent=g29648.t1;
OX371265.1_Lypha_dubia_genome_assembly,_chromosome:_X	AUGUSTUS	CDS	12084630	12085475	0.53	-	0	ID=g29648.t1.CDS1;Parent=g29648.t1;
OX371265.1_Lypha_dubia_genome_assembly,_chromosome:_X	AUGUSTUS	exon	12084630	12085475	.	-	.	ID=g29648.t1.exon1;Parent=g29648.t1;
OX371265.1_Lypha_dubia_genome_assembly,_chromosome:_X	AUGUSTUS	start_codon	12085473	12085475	.	-	0	ID=g29648.t1.start1;Parent=g29648.t1;
OX371265.1_Lypha_dubia_genome_assembly,_chromosome:_X	AUGUSTUS	gene	12095863	12097632	.	-	.	ID=g29649;
OX371265.1_Lypha_dubia_genome_assembly,_chromosome:_X	AUGUSTUS	mRNA	12095863	12097632	0.42	-	.	ID=g29649.t1;Parent=g29649;
OX371265.1_Lypha_dubia_genome_assembly,_chromosome:_X	AUGUSTUS	stop_codon	12095863	12095865	.	-	0	ID=g29649.t1.stop1;Parent=g29649.t1;
OX371265.1_Lypha_dubia_genome_assembly,_chromosome:_X	AUGUSTUS	CDS	12095863	12095970	1	-	0	ID=g29649.t1.CDS1;Parent=g29649.t1;
OX371265.1_Lypha_dubia_genome_assembly,_chromosome:_X	AUGUSTUS	exon	12095863	12095970	.	-	.	ID=g29649.t1.exon1;Parent=g29649.t1;
OX371265.1_Lypha_dubia_genome_assembly,_chromosome:_X	AUGUSTUS	intron	12095971	12096038	1	-	.	ID=g29649.t1.intron1;Parent=g29649.t1;
OX371265.1_Lypha_dubia_genome_assembly,_chromosome:_X	AUGUSTUS	CDS	12096039	12096221	0.92	-	0	ID=g29649.t1.CDS2;Parent=g29649.t1;
OX371265.1_Lypha_dubia_genome_assembly,_chromosome:_X	AUGUSTUS	exon	12096039	12096221	.	-	.	ID=g29649.t1.exon2;Parent=g29649.t1;
OX371265.1_Lypha_dubia_genome_assembly,_chromosome:_X	AUGUSTUS	intron	12096222	12097569	0.57	-	.	ID=g29649.t1.intron2;Parent=g29649.t1;
OX371265.1_Lypha_dubia_genome_assembly,_chromosome:_X	AUGUSTUS	CDS	12097570	12097632	0.42	-	0	ID=g29649.t1.CDS3;Parent=g29649.t1;
OX371265.1_Lypha_dubia_genome_assembly,_chromosome:_X	AUGUSTUS	exon	12097570	12097632	.	-	.	ID=g29649.t1.exon3;Parent=g29649.t1;
OX371265.1_Lypha_dubia_genome_assembly,_chromosome:_X	AUGUSTUS	start_codon	12097630	12097632	.	-	0	ID=g29649.t1.start1;Parent=g29649.t1;
OX371265.1_Lypha_dubia_genome_assembly,_chromosome:_X	GeneMark.hmm3	mRNA	12095863	12096200	.	-	.	ID=g29649.t2;Parent=g29649;
OX371265.1_Lypha_dubia_genome_assembly,_chromosome:_X	GeneMark.hmm3	stop_codon	12095863	12095865	.	-	0	ID=g29649.t2.stop1;Parent=g29649.t2;
OX371265.1_Lypha_dubia_genome_assembly,_chromosome:_X	GeneMark.hmm3	CDS	12095863	12095970	.	-	0	ID=g29649.t2.CDS1;Parent=g29649.t2;
OX371265.1_Lypha_dubia_genome_assembly,_chromosome:_X	GeneMark.hmm3	exon	12095863	12095970	0	-	.	ID=g29649.t2.exon1;Parent=g29649.t2;
OX371265.1_Lypha_dubia_genome_assembly,_chromosome:_X	GeneMark.hmm3	intron	12095971	12096038	.	-	0	ID=g29649.t2.intron1;Parent=g29649.t2;
OX371265.1_Lypha_dubia_genome_assembly,_chromosome:_X	GeneMark.hmm3	CDS	12096039	12096200	.	-	0	ID=g29649.t2.CDS2;Parent=g29649.t2;
OX371265.1_Lypha_dubia_genome_assembly,_chromosome:_X	GeneMark.hmm3	exon	12096039	12096200	0	-	.	ID=g29649.t2.exon2;Parent=g29649.t2;
OX371265.1_Lypha_dubia_genome_assembly,_chromosome:_X	GeneMark.hmm3	start_codon	12096198	12096200	.	-	0	ID=g29649.t2.start1;Parent=g29649.t2;
OX371265.1_Lypha_dubia_genome_assembly,_chromosome:_X	AUGUSTUS	gene	12102638	12104768	.	+	.	ID=g29650;
OX371265.1_Lypha_dubia_genome_assembly,_chromosome:_X	AUGUSTUS	mRNA	12102638	12104768	0.08	+	.	ID=g29650.t1;Parent=g29650;
OX371265.1_Lypha_dubia_genome_assembly,_chromosome:_X	AUGUSTUS	start_codon	12102638	12102640	.	+	0	ID=g29650.t1.start1;Parent=g29650.t1;
OX371265.1_Lypha_dubia_genome_assembly,_chromosome:_X	AUGUSTUS	CDS	12102638	12102693	0.93	+	0	ID=g29650.t1.CDS1;Parent=g29650.t1;
OX371265.1_Lypha_dubia_genome_assembly,_chromosome:_X	AUGUSTUS	exon	12102638	12102693	.	+	.	ID=g29650.t1.exon1;Parent=g29650.t1;
OX371265.1_Lypha_dubia_genome_assembly,_chromosome:_X	AUGUSTUS	intron	12102694	12102765	0.69	+	.	ID=g29650.t1.intron1;Parent=g29650.t1;
OX371265.1_Lypha_dubia_genome_assembly,_chromosome:_X	AUGUSTUS	CDS	12102766	12103061	0.66	+	1	ID=g29650.t1.CDS2;Parent=g29650.t1;
OX371265.1_Lypha_dubia_genome_assembly,_chromosome:_X	AUGUSTUS	exon	12102766	12103061	.	+	.	ID=g29650.t1.exon2;Parent=g29650.t1;
OX371265.1_Lypha_dubia_genome_assembly,_chromosome:_X	AUGUSTUS	intron	12103062	12103299	0.28	+	.	ID=g29650.t1.intron2;Parent=g29650.t1;
OX371265.1_Lypha_dubia_genome_assembly,_chromosome:_X	AUGUSTUS	CDS	12103300	12103593	0.26	+	2	ID=g29650.t1.CDS3;Parent=g29650.t1;
OX371265.1_Lypha_dubia_genome_assembly,_chromosome:_X	AUGUSTUS	exon	12103300	12103593	.	+	.	ID=g29650.t1.exon3;Parent=g29650.t1;
OX371265.1_Lypha_dubia_genome_assembly,_chromosome:_X	AUGUSTUS	intron	12103594	12104110	0.18	+	.	ID=g29650.t1.intron3;Parent=g29650.t1;
OX371265.1_Lypha_dubia_genome_assembly,_chromosome:_X	AUGUSTUS	CDS	12104111	12104541	0.14	+	2	ID=g29650.t1.CDS4;Parent=g29650.t1;
OX371265.1_Lypha_dubia_genome_assembly,_chromosome:_X	AUGUSTUS	exon	12104111	12104541	.	+	.	ID=g29650.t1.exon4;Parent=g29650.t1;
OX371265.1_Lypha_dubia_genome_assembly,_chromosome:_X	AUGUSTUS	intron	12104542	12104615	0.91	+	.	ID=g29650.t1.intron4;Parent=g29650.t1;
OX371265.1_Lypha_dubia_genome_assembly,_chromosome:_X	AUGUSTUS	CDS	12104616	12104768	0.83	+	0	ID=g29650.t1.CDS5;Parent=g29650.t1;
OX371265.1_Lypha_dubia_genome_assembly,_chromosome:_X	AUGUSTUS	exon	12104616	12104768	.	+	.	ID=g29650.t1.exon5;Parent=g29650.t1;
OX371265.1_Lypha_dubia_genome_assembly,_chromosome:_X	AUGUSTUS	stop_codon	12104766	12104768	.	+	0	ID=g29650.t1.stop1;Parent=g29650.t1;
OX371265.1_Lypha_dubia_genome_assembly,_chromosome:_X	AUGUSTUS	gene	12104931	12106337	.	+	.	ID=g29651;
OX371265.1_Lypha_dubia_genome_assembly,_chromosome:_X	AUGUSTUS	mRNA	12104931	12106337	0.71	+	.	ID=g29651.t1;Parent=g29651;
OX371265.1_Lypha_dubia_genome_assembly,_chromosome:_X	AUGUSTUS	start_codon	12104931	12104933	.	+	0	ID=g29651.t1.start1;Parent=g29651.t1;
OX371265.1_Lypha_dubia_genome_assembly,_chromosome:_X	AUGUSTUS	CDS	12104931	12104964	0.81	+	0	ID=g29651.t1.CDS1;Parent=g29651.t1;
OX371265.1_Lypha_dubia_genome_assembly,_chromosome:_X	AUGUSTUS	exon	12104931	12104964	.	+	.	ID=g29651.t1.exon1;Parent=g29651.t1;
OX371265.1_Lypha_dubia_genome_assembly,_chromosome:_X	AUGUSTUS	intron	12104965	12105393	0.72	+	.	ID=g29651.t1.intron1;Parent=g29651.t1;
OX371265.1_Lypha_dubia_genome_assembly,_chromosome:_X	AUGUSTUS	CDS	12105394	12105624	0.72	+	2	ID=g29651.t1.CDS2;Parent=g29651.t1;
OX371265.1_Lypha_dubia_genome_assembly,_chromosome:_X	AUGUSTUS	exon	12105394	12105624	.	+	.	ID=g29651.t1.exon2;Parent=g29651.t1;
OX371265.1_Lypha_dubia_genome_assembly,_chromosome:_X	AUGUSTUS	intron	12105625	12105891	0.73	+	.	ID=g29651.t1.intron2;Parent=g29651.t1;
OX371265.1_Lypha_dubia_genome_assembly,_chromosome:_X	AUGUSTUS	CDS	12105892	12106337	1	+	2	ID=g29651.t1.CDS3;Parent=g29651.t1;
OX371265.1_Lypha_dubia_genome_assembly,_chromosome:_X	AUGUSTUS	exon	12105892	12106337	.	+	.	ID=g29651.t1.exon3;Parent=g29651.t1;
OX371265.1_Lypha_dubia_genome_assembly,_chromosome:_X	AUGUSTUS	stop_codon	12106335	12106337	.	+	0	ID=g29651.t1.stop1;Parent=g29651.t1;
OX371265.1_Lypha_dubia_genome_assembly,_chromosome:_X	AUGUSTUS	gene	12112492	12113272	.	-	.	ID=g29652;
OX371265.1_Lypha_dubia_genome_assembly,_chromosome:_X	AUGUSTUS	mRNA	12112492	12113272	0.96	-	.	ID=g29652.t1;Parent=g29652;
OX371265.1_Lypha_dubia_genome_assembly,_chromosome:_X	AUGUSTUS	stop_codon	12112492	12112494	.	-	0	ID=g29652.t1.stop1;Parent=g29652.t1;
OX371265.1_Lypha_dubia_genome_assembly,_chromosome:_X	AUGUSTUS	CDS	12112492	12112597	1	-	1	ID=g29652.t1.CDS1;Parent=g29652.t1;
OX371265.1_Lypha_dubia_genome_assembly,_chromosome:_X	AUGUSTUS	exon	12112492	12112597	.	-	.	ID=g29652.t1.exon1;Parent=g29652.t1;
OX371265.1_Lypha_dubia_genome_assembly,_chromosome:_X	AUGUSTUS	intron	12112598	12112666	1	-	.	ID=g29652.t1.intron1;Parent=g29652.t1;
OX371265.1_Lypha_dubia_genome_assembly,_chromosome:_X	AUGUSTUS	CDS	12112667	12113109	1	-	0	ID=g29652.t1.CDS2;Parent=g29652.t1;
OX371265.1_Lypha_dubia_genome_assembly,_chromosome:_X	AUGUSTUS	exon	12112667	12113109	.	-	.	ID=g29652.t1.exon2;Parent=g29652.t1;
OX371265.1_Lypha_dubia_genome_assembly,_chromosome:_X	AUGUSTUS	intron	12113110	12113161	1	-	.	ID=g29652.t1.intron2;Parent=g29652.t1;
OX371265.1_Lypha_dubia_genome_assembly,_chromosome:_X	AUGUSTUS	CDS	12113162	12113272	0.96	-	0	ID=g29652.t1.CDS3;Parent=g29652.t1;
OX371265.1_Lypha_dubia_genome_assembly,_chromosome:_X	AUGUSTUS	exon	12113162	12113272	.	-	.	ID=g29652.t1.exon3;Parent=g29652.t1;
OX371265.1_Lypha_dubia_genome_assembly,_chromosome:_X	AUGUSTUS	start_codon	12113270	12113272	.	-	0	ID=g29652.t1.start1;Parent=g29652.t1;
OX371265.1_Lypha_dubia_genome_assembly,_chromosome:_X	AUGUSTUS	gene	12155985	12156572	.	-	.	ID=g29653;
OX371265.1_Lypha_dubia_genome_assembly,_chromosome:_X	AUGUSTUS	mRNA	12155985	12156572	0.58	-	.	ID=g29653.t1;Parent=g29653;
OX371265.1_Lypha_dubia_genome_assembly,_chromosome:_X	AUGUSTUS	stop_codon	12155985	12155987	.	-	0	ID=g29653.t1.stop1;Parent=g29653.t1;
OX371265.1_Lypha_dubia_genome_assembly,_chromosome:_X	AUGUSTUS	CDS	12155985	12156572	0.58	-	0	ID=g29653.t1.CDS1;Parent=g29653.t1;
OX371265.1_Lypha_dubia_genome_assembly,_chromosome:_X	AUGUSTUS	exon	12155985	12156572	.	-	.	ID=g29653.t1.exon1;Parent=g29653.t1;
OX371265.1_Lypha_dubia_genome_assembly,_chromosome:_X	AUGUSTUS	start_codon	12156570	12156572	.	-	0	ID=g29653.t1.start1;Parent=g29653.t1;
OX371265.1_Lypha_dubia_genome_assembly,_chromosome:_X	AUGUSTUS	gene	12176572	12180883	.	-	.	ID=g29654;
OX371265.1_Lypha_dubia_genome_assembly,_chromosome:_X	AUGUSTUS	mRNA	12176572	12180883	0.74	-	.	ID=g29654.t1;Parent=g29654;
OX371265.1_Lypha_dubia_genome_assembly,_chromosome:_X	AUGUSTUS	stop_codon	12176572	12176574	.	-	0	ID=g29654.t1.stop1;Parent=g29654.t1;
OX371265.1_Lypha_dubia_genome_assembly,_chromosome:_X	AUGUSTUS	CDS	12176572	12176639	0.74	-	2	ID=g29654.t1.CDS1;Parent=g29654.t1;
OX371265.1_Lypha_dubia_genome_assembly,_chromosome:_X	AUGUSTUS	exon	12176572	12176639	.	-	.	ID=g29654.t1.exon1;Parent=g29654.t1;
OX371265.1_Lypha_dubia_genome_assembly,_chromosome:_X	AUGUSTUS	intron	12176640	12180204	0.74	-	.	ID=g29654.t1.intron1;Parent=g29654.t1;
OX371265.1_Lypha_dubia_genome_assembly,_chromosome:_X	AUGUSTUS	CDS	12180205	12180883	1	-	0	ID=g29654.t1.CDS2;Parent=g29654.t1;
OX371265.1_Lypha_dubia_genome_assembly,_chromosome:_X	AUGUSTUS	exon	12180205	12180883	.	-	.	ID=g29654.t1.exon2;Parent=g29654.t1;
OX371265.1_Lypha_dubia_genome_assembly,_chromosome:_X	AUGUSTUS	start_codon	12180881	12180883	.	-	0	ID=g29654.t1.start1;Parent=g29654.t1;
OX371265.1_Lypha_dubia_genome_assembly,_chromosome:_X	AUGUSTUS	gene	12183508	12183888	.	+	.	ID=g29655;
OX371265.1_Lypha_dubia_genome_assembly,_chromosome:_X	AUGUSTUS	mRNA	12183508	12183888	0.77	+	.	ID=g29655.t1;Parent=g29655;
OX371265.1_Lypha_dubia_genome_assembly,_chromosome:_X	AUGUSTUS	start_codon	12183508	12183510	.	+	0	ID=g29655.t1.start1;Parent=g29655.t1;
OX371265.1_Lypha_dubia_genome_assembly,_chromosome:_X	AUGUSTUS	CDS	12183508	12183888	0.77	+	0	ID=g29655.t1.CDS1;Parent=g29655.t1;
OX371265.1_Lypha_dubia_genome_assembly,_chromosome:_X	AUGUSTUS	exon	12183508	12183888	.	+	.	ID=g29655.t1.exon1;Parent=g29655.t1;
OX371265.1_Lypha_dubia_genome_assembly,_chromosome:_X	AUGUSTUS	stop_codon	12183886	12183888	.	+	0	ID=g29655.t1.stop1;Parent=g29655.t1;
OX371265.1_Lypha_dubia_genome_assembly,_chromosome:_X	GeneMark.hmm3	gene	12185621	12185832	.	+	.	ID=g29656;
OX371265.1_Lypha_dubia_genome_assembly,_chromosome:_X	GeneMark.hmm3	mRNA	12185621	12185832	.	+	.	ID=g29656.t1;Parent=g29656;
OX371265.1_Lypha_dubia_genome_assembly,_chromosome:_X	GeneMark.hmm3	start_codon	12185621	12185623	.	+	0	ID=g29656.t1.start1;Parent=g29656.t1;
OX371265.1_Lypha_dubia_genome_assembly,_chromosome:_X	GeneMark.hmm3	CDS	12185621	12185736	.	+	0	ID=g29656.t1.CDS1;Parent=g29656.t1;
OX371265.1_Lypha_dubia_genome_assembly,_chromosome:_X	GeneMark.hmm3	exon	12185621	12185736	0	+	.	ID=g29656.t1.exon1;Parent=g29656.t1;
OX371265.1_Lypha_dubia_genome_assembly,_chromosome:_X	GeneMark.hmm3	intron	12185737	12185813	.	+	1	ID=g29656.t1.intron1;Parent=g29656.t1;
OX371265.1_Lypha_dubia_genome_assembly,_chromosome:_X	GeneMark.hmm3	CDS	12185814	12185832	.	+	1	ID=g29656.t1.CDS2;Parent=g29656.t1;
OX371265.1_Lypha_dubia_genome_assembly,_chromosome:_X	GeneMark.hmm3	exon	12185814	12185832	0	+	.	ID=g29656.t1.exon2;Parent=g29656.t1;
OX371265.1_Lypha_dubia_genome_assembly,_chromosome:_X	GeneMark.hmm3	stop_codon	12185830	12185832	.	+	0	ID=g29656.t1.stop1;Parent=g29656.t1;
OX371265.1_Lypha_dubia_genome_assembly,_chromosome:_X	AUGUSTUS	gene	12186250	12186915	.	+	.	ID=g29657;
OX371265.1_Lypha_dubia_genome_assembly,_chromosome:_X	AUGUSTUS	mRNA	12186250	12186915	0.45	+	.	ID=g29657.t1;Parent=g29657;
OX371265.1_Lypha_dubia_genome_assembly,_chromosome:_X	AUGUSTUS	start_codon	12186250	12186252	.	+	0	ID=g29657.t1.start1;Parent=g29657.t1;
OX371265.1_Lypha_dubia_genome_assembly,_chromosome:_X	AUGUSTUS	CDS	12186250	12186255	0.46	+	0	ID=g29657.t1.CDS1;Parent=g29657.t1;
OX371265.1_Lypha_dubia_genome_assembly,_chromosome:_X	AUGUSTUS	exon	12186250	12186255	.	+	.	ID=g29657.t1.exon1;Parent=g29657.t1;
OX371265.1_Lypha_dubia_genome_assembly,_chromosome:_X	AUGUSTUS	intron	12186256	12186317	1	+	.	ID=g29657.t1.intron1;Parent=g29657.t1;
OX371265.1_Lypha_dubia_genome_assembly,_chromosome:_X	AUGUSTUS	CDS	12186318	12186462	1	+	0	ID=g29657.t1.CDS2;Parent=g29657.t1;
OX371265.1_Lypha_dubia_genome_assembly,_chromosome:_X	AUGUSTUS	exon	12186318	12186462	.	+	.	ID=g29657.t1.exon2;Parent=g29657.t1;
OX371265.1_Lypha_dubia_genome_assembly,_chromosome:_X	AUGUSTUS	intron	12186463	12186535	1	+	.	ID=g29657.t1.intron2;Parent=g29657.t1;
OX371265.1_Lypha_dubia_genome_assembly,_chromosome:_X	AUGUSTUS	CDS	12186536	12186545	0.99	+	2	ID=g29657.t1.CDS3;Parent=g29657.t1;
OX371265.1_Lypha_dubia_genome_assembly,_chromosome:_X	AUGUSTUS	exon	12186536	12186545	.	+	.	ID=g29657.t1.exon3;Parent=g29657.t1;
OX371265.1_Lypha_dubia_genome_assembly,_chromosome:_X	AUGUSTUS	intron	12186546	12186779	0.99	+	.	ID=g29657.t1.intron3;Parent=g29657.t1;
OX371265.1_Lypha_dubia_genome_assembly,_chromosome:_X	AUGUSTUS	CDS	12186780	12186915	0.99	+	1	ID=g29657.t1.CDS4;Parent=g29657.t1;
OX371265.1_Lypha_dubia_genome_assembly,_chromosome:_X	AUGUSTUS	exon	12186780	12186915	.	+	.	ID=g29657.t1.exon4;Parent=g29657.t1;
OX371265.1_Lypha_dubia_genome_assembly,_chromosome:_X	AUGUSTUS	stop_codon	12186913	12186915	.	+	0	ID=g29657.t1.stop1;Parent=g29657.t1;
OX371265.1_Lypha_dubia_genome_assembly,_chromosome:_X	AUGUSTUS	gene	12187053	12193066	.	-	.	ID=g29658;
OX371265.1_Lypha_dubia_genome_assembly,_chromosome:_X	AUGUSTUS	mRNA	12187053	12193066	0.47	-	.	ID=g29658.t1;Parent=g29658;
OX371265.1_Lypha_dubia_genome_assembly,_chromosome:_X	AUGUSTUS	stop_codon	12187053	12187055	.	-	0	ID=g29658.t1.stop1;Parent=g29658.t1;
OX371265.1_Lypha_dubia_genome_assembly,_chromosome:_X	AUGUSTUS	CDS	12187053	12187492	0.75	-	2	ID=g29658.t1.CDS1;Parent=g29658.t1;
OX371265.1_Lypha_dubia_genome_assembly,_chromosome:_X	AUGUSTUS	exon	12187053	12187492	.	-	.	ID=g29658.t1.exon1;Parent=g29658.t1;
OX371265.1_Lypha_dubia_genome_assembly,_chromosome:_X	AUGUSTUS	intron	12187493	12191871	0.47	-	.	ID=g29658.t1.intron1;Parent=g29658.t1;
OX371265.1_Lypha_dubia_genome_assembly,_chromosome:_X	AUGUSTUS	CDS	12191872	12192094	0.53	-	0	ID=g29658.t1.CDS2;Parent=g29658.t1;
OX371265.1_Lypha_dubia_genome_assembly,_chromosome:_X	AUGUSTUS	exon	12191872	12192094	.	-	.	ID=g29658.t1.exon2;Parent=g29658.t1;
OX371265.1_Lypha_dubia_genome_assembly,_chromosome:_X	AUGUSTUS	intron	12192095	12192158	1	-	.	ID=g29658.t1.intron2;Parent=g29658.t1;
OX371265.1_Lypha_dubia_genome_assembly,_chromosome:_X	AUGUSTUS	CDS	12192159	12192281	1	-	0	ID=g29658.t1.CDS3;Parent=g29658.t1;
OX371265.1_Lypha_dubia_genome_assembly,_chromosome:_X	AUGUSTUS	exon	12192159	12192281	.	-	.	ID=g29658.t1.exon3;Parent=g29658.t1;
OX371265.1_Lypha_dubia_genome_assembly,_chromosome:_X	AUGUSTUS	intron	12192282	12192510	1	-	.	ID=g29658.t1.intron3;Parent=g29658.t1;
OX371265.1_Lypha_dubia_genome_assembly,_chromosome:_X	AUGUSTUS	CDS	12192511	12192760	1	-	1	ID=g29658.t1.CDS4;Parent=g29658.t1;
OX371265.1_Lypha_dubia_genome_assembly,_chromosome:_X	AUGUSTUS	exon	12192511	12192760	.	-	.	ID=g29658.t1.exon4;Parent=g29658.t1;
OX371265.1_Lypha_dubia_genome_assembly,_chromosome:_X	AUGUSTUS	intron	12192761	12192834	1	-	.	ID=g29658.t1.intron4;Parent=g29658.t1;
OX371265.1_Lypha_dubia_genome_assembly,_chromosome:_X	AUGUSTUS	CDS	12192835	12192944	1	-	0	ID=g29658.t1.CDS5;Parent=g29658.t1;
OX371265.1_Lypha_dubia_genome_assembly,_chromosome:_X	AUGUSTUS	exon	12192835	12192944	.	-	.	ID=g29658.t1.exon5;Parent=g29658.t1;
OX371265.1_Lypha_dubia_genome_assembly,_chromosome:_X	AUGUSTUS	intron	12192945	12193009	1	-	.	ID=g29658.t1.intron5;Parent=g29658.t1;
OX371265.1_Lypha_dubia_genome_assembly,_chromosome:_X	AUGUSTUS	CDS	12193010	12193066	1	-	0	ID=g29658.t1.CDS6;Parent=g29658.t1;
OX371265.1_Lypha_dubia_genome_assembly,_chromosome:_X	AUGUSTUS	exon	12193010	12193066	.	-	.	ID=g29658.t1.exon6;Parent=g29658.t1;
OX371265.1_Lypha_dubia_genome_assembly,_chromosome:_X	AUGUSTUS	start_codon	12193064	12193066	.	-	0	ID=g29658.t1.start1;Parent=g29658.t1;
OX371265.1_Lypha_dubia_genome_assembly,_chromosome:_X	AUGUSTUS	gene	12215027	12216667	.	-	.	ID=g29659;
OX371265.1_Lypha_dubia_genome_assembly,_chromosome:_X	AUGUSTUS	mRNA	12215027	12216667	0.9	-	.	ID=g29659.t1;Parent=g29659;
OX371265.1_Lypha_dubia_genome_assembly,_chromosome:_X	AUGUSTUS	stop_codon	12215027	12215029	.	-	0	ID=g29659.t1.stop1;Parent=g29659.t1;
OX371265.1_Lypha_dubia_genome_assembly,_chromosome:_X	AUGUSTUS	CDS	12215027	12215248	0.9	-	0	ID=g29659.t1.CDS1;Parent=g29659.t1;
OX371265.1_Lypha_dubia_genome_assembly,_chromosome:_X	AUGUSTUS	exon	12215027	12215248	.	-	.	ID=g29659.t1.exon1;Parent=g29659.t1;
OX371265.1_Lypha_dubia_genome_assembly,_chromosome:_X	AUGUSTUS	intron	12215249	12215334	0.91	-	.	ID=g29659.t1.intron1;Parent=g29659.t1;
OX371265.1_Lypha_dubia_genome_assembly,_chromosome:_X	AUGUSTUS	CDS	12215335	12215572	1	-	1	ID=g29659.t1.CDS2;Parent=g29659.t1;
OX371265.1_Lypha_dubia_genome_assembly,_chromosome:_X	AUGUSTUS	exon	12215335	12215572	.	-	.	ID=g29659.t1.exon2;Parent=g29659.t1;
OX371265.1_Lypha_dubia_genome_assembly,_chromosome:_X	AUGUSTUS	intron	12215573	12216539	1	-	.	ID=g29659.t1.intron2;Parent=g29659.t1;
OX371265.1_Lypha_dubia_genome_assembly,_chromosome:_X	AUGUSTUS	CDS	12216540	12216667	1	-	0	ID=g29659.t1.CDS3;Parent=g29659.t1;
OX371265.1_Lypha_dubia_genome_assembly,_chromosome:_X	AUGUSTUS	exon	12216540	12216667	.	-	.	ID=g29659.t1.exon3;Parent=g29659.t1;
OX371265.1_Lypha_dubia_genome_assembly,_chromosome:_X	AUGUSTUS	start_codon	12216665	12216667	.	-	0	ID=g29659.t1.start1;Parent=g29659.t1;
OX371265.1_Lypha_dubia_genome_assembly,_chromosome:_X	AUGUSTUS	gene	12220439	12220804	.	-	.	ID=g29660;
OX371265.1_Lypha_dubia_genome_assembly,_chromosome:_X	AUGUSTUS	mRNA	12220439	12220804	0.43	-	.	ID=g29660.t1;Parent=g29660;
OX371265.1_Lypha_dubia_genome_assembly,_chromosome:_X	AUGUSTUS	stop_codon	12220439	12220441	.	-	0	ID=g29660.t1.stop1;Parent=g29660.t1;
OX371265.1_Lypha_dubia_genome_assembly,_chromosome:_X	AUGUSTUS	CDS	12220439	12220804	0.43	-	0	ID=g29660.t1.CDS1;Parent=g29660.t1;
OX371265.1_Lypha_dubia_genome_assembly,_chromosome:_X	AUGUSTUS	exon	12220439	12220804	.	-	.	ID=g29660.t1.exon1;Parent=g29660.t1;
OX371265.1_Lypha_dubia_genome_assembly,_chromosome:_X	AUGUSTUS	start_codon	12220802	12220804	.	-	0	ID=g29660.t1.start1;Parent=g29660.t1;
OX371265.1_Lypha_dubia_genome_assembly,_chromosome:_X	AUGUSTUS	gene	12220803	12221072	.	+	.	ID=g29661;
OX371265.1_Lypha_dubia_genome_assembly,_chromosome:_X	AUGUSTUS	mRNA	12220803	12221072	0.93	+	.	ID=g29661.t1;Parent=g29661;
OX371265.1_Lypha_dubia_genome_assembly,_chromosome:_X	AUGUSTUS	start_codon	12220803	12220805	.	+	0	ID=g29661.t1.start1;Parent=g29661.t1;
OX371265.1_Lypha_dubia_genome_assembly,_chromosome:_X	AUGUSTUS	CDS	12220803	12221072	0.93	+	0	ID=g29661.t1.CDS1;Parent=g29661.t1;
OX371265.1_Lypha_dubia_genome_assembly,_chromosome:_X	AUGUSTUS	exon	12220803	12221072	.	+	.	ID=g29661.t1.exon1;Parent=g29661.t1;
OX371265.1_Lypha_dubia_genome_assembly,_chromosome:_X	AUGUSTUS	stop_codon	12221070	12221072	.	+	0	ID=g29661.t1.stop1;Parent=g29661.t1;
OX371265.1_Lypha_dubia_genome_assembly,_chromosome:_X	AUGUSTUS	gene	12234709	12235339	.	-	.	ID=g29662;
OX371265.1_Lypha_dubia_genome_assembly,_chromosome:_X	AUGUSTUS	mRNA	12234709	12235339	0.75	-	.	ID=g29662.t1;Parent=g29662;
OX371265.1_Lypha_dubia_genome_assembly,_chromosome:_X	AUGUSTUS	stop_codon	12234709	12234711	.	-	0	ID=g29662.t1.stop1;Parent=g29662.t1;
OX371265.1_Lypha_dubia_genome_assembly,_chromosome:_X	AUGUSTUS	CDS	12234709	12234825	0.94	-	0	ID=g29662.t1.CDS1;Parent=g29662.t1;
OX371265.1_Lypha_dubia_genome_assembly,_chromosome:_X	AUGUSTUS	exon	12234709	12234825	.	-	.	ID=g29662.t1.exon1;Parent=g29662.t1;
OX371265.1_Lypha_dubia_genome_assembly,_chromosome:_X	AUGUSTUS	intron	12234826	12234916	0.91	-	.	ID=g29662.t1.intron1;Parent=g29662.t1;
OX371265.1_Lypha_dubia_genome_assembly,_chromosome:_X	AUGUSTUS	CDS	12234917	12235339	0.75	-	0	ID=g29662.t1.CDS2;Parent=g29662.t1;
OX371265.1_Lypha_dubia_genome_assembly,_chromosome:_X	AUGUSTUS	exon	12234917	12235339	.	-	.	ID=g29662.t1.exon2;Parent=g29662.t1;
OX371265.1_Lypha_dubia_genome_assembly,_chromosome:_X	AUGUSTUS	start_codon	12235337	12235339	.	-	0	ID=g29662.t1.start1;Parent=g29662.t1;
OX371265.1_Lypha_dubia_genome_assembly,_chromosome:_X	AUGUSTUS	mRNA	12234866	12235339	0.75	-	.	ID=g29662.t2;Parent=g29662;
OX371265.1_Lypha_dubia_genome_assembly,_chromosome:_X	AUGUSTUS	stop_codon	12234866	12234868	.	-	0	ID=g29662.t2.stop1;Parent=g29662.t2;
OX371265.1_Lypha_dubia_genome_assembly,_chromosome:_X	AUGUSTUS	CDS	12234866	12235339	0.75	-	0	ID=g29662.t2.CDS1;Parent=g29662.t2;
OX371265.1_Lypha_dubia_genome_assembly,_chromosome:_X	AUGUSTUS	exon	12234866	12235339	.	-	.	ID=g29662.t2.exon1;Parent=g29662.t2;
OX371265.1_Lypha_dubia_genome_assembly,_chromosome:_X	AUGUSTUS	start_codon	12235337	12235339	.	-	0	ID=g29662.t2.start1;Parent=g29662.t2;
OX371265.1_Lypha_dubia_genome_assembly,_chromosome:_X	AUGUSTUS	gene	12237232	12239644	.	+	.	ID=g29663;
OX371265.1_Lypha_dubia_genome_assembly,_chromosome:_X	AUGUSTUS	mRNA	12237232	12239644	0.77	+	.	ID=g29663.t1;Parent=g29663;
OX371265.1_Lypha_dubia_genome_assembly,_chromosome:_X	AUGUSTUS	start_codon	12237232	12237234	.	+	0	ID=g29663.t1.start1;Parent=g29663.t1;
OX371265.1_Lypha_dubia_genome_assembly,_chromosome:_X	AUGUSTUS	CDS	12237232	12237333	0.94	+	0	ID=g29663.t1.CDS1;Parent=g29663.t1;
OX371265.1_Lypha_dubia_genome_assembly,_chromosome:_X	AUGUSTUS	exon	12237232	12237333	.	+	.	ID=g29663.t1.exon1;Parent=g29663.t1;
OX371265.1_Lypha_dubia_genome_assembly,_chromosome:_X	AUGUSTUS	intron	12237334	12239440	0.94	+	.	ID=g29663.t1.intron1;Parent=g29663.t1;
OX371265.1_Lypha_dubia_genome_assembly,_chromosome:_X	AUGUSTUS	CDS	12239441	12239644	0.83	+	0	ID=g29663.t1.CDS2;Parent=g29663.t1;
OX371265.1_Lypha_dubia_genome_assembly,_chromosome:_X	AUGUSTUS	exon	12239441	12239644	.	+	.	ID=g29663.t1.exon2;Parent=g29663.t1;
OX371265.1_Lypha_dubia_genome_assembly,_chromosome:_X	AUGUSTUS	stop_codon	12239642	12239644	.	+	0	ID=g29663.t1.stop1;Parent=g29663.t1;
OX371265.1_Lypha_dubia_genome_assembly,_chromosome:_X	AUGUSTUS	gene	12250014	12251462	.	-	.	ID=g29664;
OX371265.1_Lypha_dubia_genome_assembly,_chromosome:_X	AUGUSTUS	mRNA	12250014	12251462	1	-	.	ID=g29664.t1;Parent=g29664;
OX371265.1_Lypha_dubia_genome_assembly,_chromosome:_X	AUGUSTUS	stop_codon	12250014	12250016	.	-	0	ID=g29664.t1.stop1;Parent=g29664.t1;
OX371265.1_Lypha_dubia_genome_assembly,_chromosome:_X	AUGUSTUS	CDS	12250014	12251462	1	-	0	ID=g29664.t1.CDS1;Parent=g29664.t1;
OX371265.1_Lypha_dubia_genome_assembly,_chromosome:_X	AUGUSTUS	exon	12250014	12251462	.	-	.	ID=g29664.t1.exon1;Parent=g29664.t1;
OX371265.1_Lypha_dubia_genome_assembly,_chromosome:_X	AUGUSTUS	start_codon	12251460	12251462	.	-	0	ID=g29664.t1.start1;Parent=g29664.t1;
OX371265.1_Lypha_dubia_genome_assembly,_chromosome:_X	AUGUSTUS	gene	12252096	12252542	.	-	.	ID=g29665;
OX371265.1_Lypha_dubia_genome_assembly,_chromosome:_X	AUGUSTUS	mRNA	12252096	12252542	0.73	-	.	ID=g29665.t1;Parent=g29665;
OX371265.1_Lypha_dubia_genome_assembly,_chromosome:_X	AUGUSTUS	stop_codon	12252096	12252098	.	-	0	ID=g29665.t1.stop1;Parent=g29665.t1;
OX371265.1_Lypha_dubia_genome_assembly,_chromosome:_X	AUGUSTUS	CDS	12252096	12252542	0.73	-	0	ID=g29665.t1.CDS1;Parent=g29665.t1;
OX371265.1_Lypha_dubia_genome_assembly,_chromosome:_X	AUGUSTUS	exon	12252096	12252542	.	-	.	ID=g29665.t1.exon1;Parent=g29665.t1;
OX371265.1_Lypha_dubia_genome_assembly,_chromosome:_X	AUGUSTUS	start_codon	12252540	12252542	.	-	0	ID=g29665.t1.start1;Parent=g29665.t1;
OX371265.1_Lypha_dubia_genome_assembly,_chromosome:_X	AUGUSTUS	gene	12252868	12253623	.	-	.	ID=g29666;
OX371265.1_Lypha_dubia_genome_assembly,_chromosome:_X	AUGUSTUS	mRNA	12252868	12253623	0.88	-	.	ID=g29666.t1;Parent=g29666;
OX371265.1_Lypha_dubia_genome_assembly,_chromosome:_X	AUGUSTUS	stop_codon	12252868	12252870	.	-	0	ID=g29666.t1.stop1;Parent=g29666.t1;
OX371265.1_Lypha_dubia_genome_assembly,_chromosome:_X	AUGUSTUS	CDS	12252868	12253623	0.88	-	0	ID=g29666.t1.CDS1;Parent=g29666.t1;
OX371265.1_Lypha_dubia_genome_assembly,_chromosome:_X	AUGUSTUS	exon	12252868	12253623	.	-	.	ID=g29666.t1.exon1;Parent=g29666.t1;
OX371265.1_Lypha_dubia_genome_assembly,_chromosome:_X	AUGUSTUS	start_codon	12253621	12253623	.	-	0	ID=g29666.t1.start1;Parent=g29666.t1;
OX371265.1_Lypha_dubia_genome_assembly,_chromosome:_X	AUGUSTUS	gene	12254556	12254771	.	-	.	ID=g29667;
OX371265.1_Lypha_dubia_genome_assembly,_chromosome:_X	AUGUSTUS	mRNA	12254556	12254771	0.87	-	.	ID=g29667.t1;Parent=g29667;
OX371265.1_Lypha_dubia_genome_assembly,_chromosome:_X	AUGUSTUS	stop_codon	12254556	12254558	.	-	0	ID=g29667.t1.stop1;Parent=g29667.t1;
OX371265.1_Lypha_dubia_genome_assembly,_chromosome:_X	AUGUSTUS	CDS	12254556	12254771	0.87	-	0	ID=g29667.t1.CDS1;Parent=g29667.t1;
OX371265.1_Lypha_dubia_genome_assembly,_chromosome:_X	AUGUSTUS	exon	12254556	12254771	.	-	.	ID=g29667.t1.exon1;Parent=g29667.t1;
OX371265.1_Lypha_dubia_genome_assembly,_chromosome:_X	AUGUSTUS	start_codon	12254769	12254771	.	-	0	ID=g29667.t1.start1;Parent=g29667.t1;
OX371265.1_Lypha_dubia_genome_assembly,_chromosome:_X	AUGUSTUS	gene	12260187	12263093	.	-	.	ID=g29668;
OX371265.1_Lypha_dubia_genome_assembly,_chromosome:_X	AUGUSTUS	mRNA	12260187	12262046	0.96	-	.	ID=g29668.t1;Parent=g29668;
OX371265.1_Lypha_dubia_genome_assembly,_chromosome:_X	AUGUSTUS	stop_codon	12260187	12260189	.	-	0	ID=g29668.t1.stop1;Parent=g29668.t1;
OX371265.1_Lypha_dubia_genome_assembly,_chromosome:_X	AUGUSTUS	CDS	12260187	12262046	0.96	-	0	ID=g29668.t1.CDS1;Parent=g29668.t1;
OX371265.1_Lypha_dubia_genome_assembly,_chromosome:_X	AUGUSTUS	exon	12260187	12262046	.	-	.	ID=g29668.t1.exon1;Parent=g29668.t1;
OX371265.1_Lypha_dubia_genome_assembly,_chromosome:_X	AUGUSTUS	start_codon	12262044	12262046	.	-	0	ID=g29668.t1.start1;Parent=g29668.t1;
OX371265.1_Lypha_dubia_genome_assembly,_chromosome:_X	AUGUSTUS	mRNA	12260187	12261404	0.9	-	.	ID=g29668.t2;Parent=g29668;
OX371265.1_Lypha_dubia_genome_assembly,_chromosome:_X	AUGUSTUS	stop_codon	12260187	12260189	.	-	0	ID=g29668.t2.stop1;Parent=g29668.t2;
OX371265.1_Lypha_dubia_genome_assembly,_chromosome:_X	AUGUSTUS	CDS	12260187	12261404	0.9	-	0	ID=g29668.t2.CDS1;Parent=g29668.t2;
OX371265.1_Lypha_dubia_genome_assembly,_chromosome:_X	AUGUSTUS	exon	12260187	12261404	.	-	.	ID=g29668.t2.exon1;Parent=g29668.t2;
OX371265.1_Lypha_dubia_genome_assembly,_chromosome:_X	AUGUSTUS	start_codon	12261402	12261404	.	-	0	ID=g29668.t2.start1;Parent=g29668.t2;
OX371265.1_Lypha_dubia_genome_assembly,_chromosome:_X	AUGUSTUS	mRNA	12260187	12261665	0.88	-	.	ID=g29668.t3;Parent=g29668;
OX371265.1_Lypha_dubia_genome_assembly,_chromosome:_X	AUGUSTUS	stop_codon	12260187	12260189	.	-	0	ID=g29668.t3.stop1;Parent=g29668.t3;
OX371265.1_Lypha_dubia_genome_assembly,_chromosome:_X	AUGUSTUS	CDS	12260187	12261665	0.88	-	0	ID=g29668.t3.CDS1;Parent=g29668.t3;
OX371265.1_Lypha_dubia_genome_assembly,_chromosome:_X	AUGUSTUS	exon	12260187	12261665	.	-	.	ID=g29668.t3.exon1;Parent=g29668.t3;
OX371265.1_Lypha_dubia_genome_assembly,_chromosome:_X	AUGUSTUS	start_codon	12261663	12261665	.	-	0	ID=g29668.t3.start1;Parent=g29668.t3;
OX371265.1_Lypha_dubia_genome_assembly,_chromosome:_X	AUGUSTUS	mRNA	12260187	12263093	0.9	-	.	ID=g29668.t4;Parent=g29668;
OX371265.1_Lypha_dubia_genome_assembly,_chromosome:_X	AUGUSTUS	stop_codon	12260187	12260189	.	-	0	ID=g29668.t4.stop1;Parent=g29668.t4;
OX371265.1_Lypha_dubia_genome_assembly,_chromosome:_X	AUGUSTUS	CDS	12260187	12263093	0.9	-	0	ID=g29668.t4.CDS1;Parent=g29668.t4;
OX371265.1_Lypha_dubia_genome_assembly,_chromosome:_X	AUGUSTUS	exon	12260187	12263093	.	-	.	ID=g29668.t4.exon1;Parent=g29668.t4;
OX371265.1_Lypha_dubia_genome_assembly,_chromosome:_X	AUGUSTUS	start_codon	12263091	12263093	.	-	0	ID=g29668.t4.start1;Parent=g29668.t4;
OX371265.1_Lypha_dubia_genome_assembly,_chromosome:_X	AUGUSTUS	gene	12274951	12276163	.	+	.	ID=g29669;
OX371265.1_Lypha_dubia_genome_assembly,_chromosome:_X	AUGUSTUS	mRNA	12274951	12276163	1	+	.	ID=g29669.t1;Parent=g29669;
OX371265.1_Lypha_dubia_genome_assembly,_chromosome:_X	AUGUSTUS	start_codon	12274951	12274953	.	+	0	ID=g29669.t1.start1;Parent=g29669.t1;
OX371265.1_Lypha_dubia_genome_assembly,_chromosome:_X	AUGUSTUS	CDS	12274951	12275144	1	+	0	ID=g29669.t1.CDS1;Parent=g29669.t1;
OX371265.1_Lypha_dubia_genome_assembly,_chromosome:_X	AUGUSTUS	exon	12274951	12275144	.	+	.	ID=g29669.t1.exon1;Parent=g29669.t1;
OX371265.1_Lypha_dubia_genome_assembly,_chromosome:_X	AUGUSTUS	intron	12275145	12275865	1	+	.	ID=g29669.t1.intron1;Parent=g29669.t1;
OX371265.1_Lypha_dubia_genome_assembly,_chromosome:_X	AUGUSTUS	CDS	12275866	12276163	1	+	1	ID=g29669.t1.CDS2;Parent=g29669.t1;
OX371265.1_Lypha_dubia_genome_assembly,_chromosome:_X	AUGUSTUS	exon	12275866	12276163	.	+	.	ID=g29669.t1.exon2;Parent=g29669.t1;
OX371265.1_Lypha_dubia_genome_assembly,_chromosome:_X	AUGUSTUS	stop_codon	12276161	12276163	.	+	0	ID=g29669.t1.stop1;Parent=g29669.t1;
OX371265.1_Lypha_dubia_genome_assembly,_chromosome:_X	AUGUSTUS	gene	12276460	12276768	.	+	.	ID=g29670;
OX371265.1_Lypha_dubia_genome_assembly,_chromosome:_X	AUGUSTUS	mRNA	12276460	12276768	1	+	.	ID=g29670.t1;Parent=g29670;
OX371265.1_Lypha_dubia_genome_assembly,_chromosome:_X	AUGUSTUS	start_codon	12276460	12276462	.	+	0	ID=g29670.t1.start1;Parent=g29670.t1;
OX371265.1_Lypha_dubia_genome_assembly,_chromosome:_X	AUGUSTUS	CDS	12276460	12276768	1	+	0	ID=g29670.t1.CDS1;Parent=g29670.t1;
OX371265.1_Lypha_dubia_genome_assembly,_chromosome:_X	AUGUSTUS	exon	12276460	12276768	.	+	.	ID=g29670.t1.exon1;Parent=g29670.t1;
OX371265.1_Lypha_dubia_genome_assembly,_chromosome:_X	AUGUSTUS	stop_codon	12276766	12276768	.	+	0	ID=g29670.t1.stop1;Parent=g29670.t1;
OX371265.1_Lypha_dubia_genome_assembly,_chromosome:_X	AUGUSTUS	gene	12282158	12282512	.	+	.	ID=g29671;
OX371265.1_Lypha_dubia_genome_assembly,_chromosome:_X	AUGUSTUS	mRNA	12282158	12282512	0.59	+	.	ID=g29671.t1;Parent=g29671;
OX371265.1_Lypha_dubia_genome_assembly,_chromosome:_X	AUGUSTUS	start_codon	12282158	12282160	.	+	0	ID=g29671.t1.start1;Parent=g29671.t1;
OX371265.1_Lypha_dubia_genome_assembly,_chromosome:_X	AUGUSTUS	CDS	12282158	12282180	0.59	+	0	ID=g29671.t1.CDS1;Parent=g29671.t1;
OX371265.1_Lypha_dubia_genome_assembly,_chromosome:_X	AUGUSTUS	exon	12282158	12282180	.	+	.	ID=g29671.t1.exon1;Parent=g29671.t1;
OX371265.1_Lypha_dubia_genome_assembly,_chromosome:_X	AUGUSTUS	intron	12282181	12282256	0.59	+	.	ID=g29671.t1.intron1;Parent=g29671.t1;
OX371265.1_Lypha_dubia_genome_assembly,_chromosome:_X	AUGUSTUS	CDS	12282257	12282512	0.6	+	1	ID=g29671.t1.CDS2;Parent=g29671.t1;
OX371265.1_Lypha_dubia_genome_assembly,_chromosome:_X	AUGUSTUS	exon	12282257	12282512	.	+	.	ID=g29671.t1.exon2;Parent=g29671.t1;
OX371265.1_Lypha_dubia_genome_assembly,_chromosome:_X	AUGUSTUS	stop_codon	12282510	12282512	.	+	0	ID=g29671.t1.stop1;Parent=g29671.t1;
OX371265.1_Lypha_dubia_genome_assembly,_chromosome:_X	AUGUSTUS	gene	12283282	12284049	.	+	.	ID=g29672;
OX371265.1_Lypha_dubia_genome_assembly,_chromosome:_X	AUGUSTUS	mRNA	12283282	12284049	0.59	+	.	ID=g29672.t1;Parent=g29672;
OX371265.1_Lypha_dubia_genome_assembly,_chromosome:_X	AUGUSTUS	start_codon	12283282	12283284	.	+	0	ID=g29672.t1.start1;Parent=g29672.t1;
OX371265.1_Lypha_dubia_genome_assembly,_chromosome:_X	AUGUSTUS	CDS	12283282	12283520	0.59	+	0	ID=g29672.t1.CDS1;Parent=g29672.t1;
OX371265.1_Lypha_dubia_genome_assembly,_chromosome:_X	AUGUSTUS	exon	12283282	12283520	.	+	.	ID=g29672.t1.exon1;Parent=g29672.t1;
OX371265.1_Lypha_dubia_genome_assembly,_chromosome:_X	AUGUSTUS	intron	12283521	12283631	0.59	+	.	ID=g29672.t1.intron1;Parent=g29672.t1;
OX371265.1_Lypha_dubia_genome_assembly,_chromosome:_X	AUGUSTUS	CDS	12283632	12284049	0.6	+	1	ID=g29672.t1.CDS2;Parent=g29672.t1;
OX371265.1_Lypha_dubia_genome_assembly,_chromosome:_X	AUGUSTUS	exon	12283632	12284049	.	+	.	ID=g29672.t1.exon2;Parent=g29672.t1;
OX371265.1_Lypha_dubia_genome_assembly,_chromosome:_X	AUGUSTUS	stop_codon	12284047	12284049	.	+	0	ID=g29672.t1.stop1;Parent=g29672.t1;
OX371265.1_Lypha_dubia_genome_assembly,_chromosome:_X	AUGUSTUS	mRNA	12283282	12284049	0.28	+	.	ID=g29672.t2;Parent=g29672;
OX371265.1_Lypha_dubia_genome_assembly,_chromosome:_X	AUGUSTUS	start_codon	12283282	12283284	.	+	0	ID=g29672.t2.start1;Parent=g29672.t2;
OX371265.1_Lypha_dubia_genome_assembly,_chromosome:_X	AUGUSTUS	CDS	12283282	12283426	0.44	+	0	ID=g29672.t2.CDS1;Parent=g29672.t2;
OX371265.1_Lypha_dubia_genome_assembly,_chromosome:_X	AUGUSTUS	exon	12283282	12283426	.	+	.	ID=g29672.t2.exon1;Parent=g29672.t2;
OX371265.1_Lypha_dubia_genome_assembly,_chromosome:_X	AUGUSTUS	intron	12283427	12283759	0.28	+	.	ID=g29672.t2.intron1;Parent=g29672.t2;
OX371265.1_Lypha_dubia_genome_assembly,_chromosome:_X	AUGUSTUS	CDS	12283760	12284049	0.28	+	2	ID=g29672.t2.CDS2;Parent=g29672.t2;
OX371265.1_Lypha_dubia_genome_assembly,_chromosome:_X	AUGUSTUS	exon	12283760	12284049	.	+	.	ID=g29672.t2.exon2;Parent=g29672.t2;
OX371265.1_Lypha_dubia_genome_assembly,_chromosome:_X	AUGUSTUS	stop_codon	12284047	12284049	.	+	0	ID=g29672.t2.stop1;Parent=g29672.t2;
OX371265.1_Lypha_dubia_genome_assembly,_chromosome:_X	AUGUSTUS	gene	12289753	12294054	.	-	.	ID=g29673;
OX371265.1_Lypha_dubia_genome_assembly,_chromosome:_X	AUGUSTUS	mRNA	12289753	12294054	1	-	.	ID=g29673.t1;Parent=g29673;
OX371265.1_Lypha_dubia_genome_assembly,_chromosome:_X	AUGUSTUS	stop_codon	12289753	12289755	.	-	0	ID=g29673.t1.stop1;Parent=g29673.t1;
OX371265.1_Lypha_dubia_genome_assembly,_chromosome:_X	AUGUSTUS	CDS	12289753	12289765	1	-	1	ID=g29673.t1.CDS1;Parent=g29673.t1;
OX371265.1_Lypha_dubia_genome_assembly,_chromosome:_X	AUGUSTUS	exon	12289753	12289765	.	-	.	ID=g29673.t1.exon1;Parent=g29673.t1;
OX371265.1_Lypha_dubia_genome_assembly,_chromosome:_X	AUGUSTUS	intron	12289766	12289833	1	-	.	ID=g29673.t1.intron1;Parent=g29673.t1;
OX371265.1_Lypha_dubia_genome_assembly,_chromosome:_X	AUGUSTUS	CDS	12289834	12290065	1	-	2	ID=g29673.t1.CDS2;Parent=g29673.t1;
OX371265.1_Lypha_dubia_genome_assembly,_chromosome:_X	AUGUSTUS	exon	12289834	12290065	.	-	.	ID=g29673.t1.exon2;Parent=g29673.t1;
OX371265.1_Lypha_dubia_genome_assembly,_chromosome:_X	AUGUSTUS	intron	12290066	12293825	1	-	.	ID=g29673.t1.intron2;Parent=g29673.t1;
OX371265.1_Lypha_dubia_genome_assembly,_chromosome:_X	AUGUSTUS	CDS	12293826	12294054	1	-	0	ID=g29673.t1.CDS3;Parent=g29673.t1;
OX371265.1_Lypha_dubia_genome_assembly,_chromosome:_X	AUGUSTUS	exon	12293826	12294054	.	-	.	ID=g29673.t1.exon3;Parent=g29673.t1;
OX371265.1_Lypha_dubia_genome_assembly,_chromosome:_X	AUGUSTUS	start_codon	12294052	12294054	.	-	0	ID=g29673.t1.start1;Parent=g29673.t1;
OX371265.1_Lypha_dubia_genome_assembly,_chromosome:_X	AUGUSTUS	gene	12294097	12294501	.	-	.	ID=g29674;
OX371265.1_Lypha_dubia_genome_assembly,_chromosome:_X	AUGUSTUS	mRNA	12294097	12294501	0.97	-	.	ID=g29674.t1;Parent=g29674;
OX371265.1_Lypha_dubia_genome_assembly,_chromosome:_X	AUGUSTUS	stop_codon	12294097	12294099	.	-	0	ID=g29674.t1.stop1;Parent=g29674.t1;
OX371265.1_Lypha_dubia_genome_assembly,_chromosome:_X	AUGUSTUS	CDS	12294097	12294501	0.97	-	0	ID=g29674.t1.CDS1;Parent=g29674.t1;
OX371265.1_Lypha_dubia_genome_assembly,_chromosome:_X	AUGUSTUS	exon	12294097	12294501	.	-	.	ID=g29674.t1.exon1;Parent=g29674.t1;
OX371265.1_Lypha_dubia_genome_assembly,_chromosome:_X	AUGUSTUS	start_codon	12294499	12294501	.	-	0	ID=g29674.t1.start1;Parent=g29674.t1;
OX371265.1_Lypha_dubia_genome_assembly,_chromosome:_X	AUGUSTUS	gene	12294647	12295634	.	-	.	ID=g29675;
OX371265.1_Lypha_dubia_genome_assembly,_chromosome:_X	AUGUSTUS	mRNA	12294647	12295634	1	-	.	ID=g29675.t1;Parent=g29675;
OX371265.1_Lypha_dubia_genome_assembly,_chromosome:_X	AUGUSTUS	stop_codon	12294647	12294649	.	-	0	ID=g29675.t1.stop1;Parent=g29675.t1;
OX371265.1_Lypha_dubia_genome_assembly,_chromosome:_X	AUGUSTUS	CDS	12294647	12295041	1	-	2	ID=g29675.t1.CDS1;Parent=g29675.t1;
OX371265.1_Lypha_dubia_genome_assembly,_chromosome:_X	AUGUSTUS	exon	12294647	12295041	.	-	.	ID=g29675.t1.exon1;Parent=g29675.t1;
OX371265.1_Lypha_dubia_genome_assembly,_chromosome:_X	AUGUSTUS	intron	12295042	12295612	1	-	.	ID=g29675.t1.intron1;Parent=g29675.t1;
OX371265.1_Lypha_dubia_genome_assembly,_chromosome:_X	AUGUSTUS	CDS	12295613	12295634	1	-	0	ID=g29675.t1.CDS2;Parent=g29675.t1;
OX371265.1_Lypha_dubia_genome_assembly,_chromosome:_X	AUGUSTUS	exon	12295613	12295634	.	-	.	ID=g29675.t1.exon2;Parent=g29675.t1;
OX371265.1_Lypha_dubia_genome_assembly,_chromosome:_X	AUGUSTUS	start_codon	12295632	12295634	.	-	0	ID=g29675.t1.start1;Parent=g29675.t1;
OX371265.1_Lypha_dubia_genome_assembly,_chromosome:_X	AUGUSTUS	gene	12298919	12299720	.	-	.	ID=g29676;
OX371265.1_Lypha_dubia_genome_assembly,_chromosome:_X	AUGUSTUS	mRNA	12298919	12299720	0.23	-	.	ID=g29676.t1;Parent=g29676;
OX371265.1_Lypha_dubia_genome_assembly,_chromosome:_X	AUGUSTUS	stop_codon	12298919	12298921	.	-	0	ID=g29676.t1.stop1;Parent=g29676.t1;
OX371265.1_Lypha_dubia_genome_assembly,_chromosome:_X	AUGUSTUS	CDS	12298919	12299053	0.4	-	0	ID=g29676.t1.CDS1;Parent=g29676.t1;
OX371265.1_Lypha_dubia_genome_assembly,_chromosome:_X	AUGUSTUS	exon	12298919	12299053	.	-	.	ID=g29676.t1.exon1;Parent=g29676.t1;
OX371265.1_Lypha_dubia_genome_assembly,_chromosome:_X	AUGUSTUS	intron	12299054	12299147	0.23	-	.	ID=g29676.t1.intron1;Parent=g29676.t1;
OX371265.1_Lypha_dubia_genome_assembly,_chromosome:_X	AUGUSTUS	CDS	12299148	12299528	0.69	-	0	ID=g29676.t1.CDS2;Parent=g29676.t1;
OX371265.1_Lypha_dubia_genome_assembly,_chromosome:_X	AUGUSTUS	exon	12299148	12299528	.	-	.	ID=g29676.t1.exon2;Parent=g29676.t1;
OX371265.1_Lypha_dubia_genome_assembly,_chromosome:_X	AUGUSTUS	intron	12299529	12299594	1	-	.	ID=g29676.t1.intron2;Parent=g29676.t1;
OX371265.1_Lypha_dubia_genome_assembly,_chromosome:_X	AUGUSTUS	CDS	12299595	12299720	1	-	0	ID=g29676.t1.CDS3;Parent=g29676.t1;
OX371265.1_Lypha_dubia_genome_assembly,_chromosome:_X	AUGUSTUS	exon	12299595	12299720	.	-	.	ID=g29676.t1.exon3;Parent=g29676.t1;
OX371265.1_Lypha_dubia_genome_assembly,_chromosome:_X	AUGUSTUS	start_codon	12299718	12299720	.	-	0	ID=g29676.t1.start1;Parent=g29676.t1;
OX371265.1_Lypha_dubia_genome_assembly,_chromosome:_X	AUGUSTUS	gene	12301340	12303184	.	-	.	ID=g29677;
OX371265.1_Lypha_dubia_genome_assembly,_chromosome:_X	AUGUSTUS	mRNA	12301340	12303184	1	-	.	ID=g29677.t1;Parent=g29677;
OX371265.1_Lypha_dubia_genome_assembly,_chromosome:_X	AUGUSTUS	stop_codon	12301340	12301342	.	-	0	ID=g29677.t1.stop1;Parent=g29677.t1;
OX371265.1_Lypha_dubia_genome_assembly,_chromosome:_X	AUGUSTUS	CDS	12301340	12301648	1	-	0	ID=g29677.t1.CDS1;Parent=g29677.t1;
OX371265.1_Lypha_dubia_genome_assembly,_chromosome:_X	AUGUSTUS	exon	12301340	12301648	.	-	.	ID=g29677.t1.exon1;Parent=g29677.t1;
OX371265.1_Lypha_dubia_genome_assembly,_chromosome:_X	AUGUSTUS	intron	12301649	12301708	1	-	.	ID=g29677.t1.intron1;Parent=g29677.t1;
OX371265.1_Lypha_dubia_genome_assembly,_chromosome:_X	AUGUSTUS	CDS	12301709	12303184	1	-	0	ID=g29677.t1.CDS2;Parent=g29677.t1;
OX371265.1_Lypha_dubia_genome_assembly,_chromosome:_X	AUGUSTUS	exon	12301709	12303184	.	-	.	ID=g29677.t1.exon2;Parent=g29677.t1;
OX371265.1_Lypha_dubia_genome_assembly,_chromosome:_X	AUGUSTUS	start_codon	12303182	12303184	.	-	0	ID=g29677.t1.start1;Parent=g29677.t1;
OX371265.1_Lypha_dubia_genome_assembly,_chromosome:_X	AUGUSTUS	gene	12306917	12308072	.	-	.	ID=g29678;
OX371265.1_Lypha_dubia_genome_assembly,_chromosome:_X	AUGUSTUS	mRNA	12306917	12308072	0.68	-	.	ID=g29678.t1;Parent=g29678;
OX371265.1_Lypha_dubia_genome_assembly,_chromosome:_X	AUGUSTUS	stop_codon	12306917	12306919	.	-	0	ID=g29678.t1.stop1;Parent=g29678.t1;
OX371265.1_Lypha_dubia_genome_assembly,_chromosome:_X	AUGUSTUS	CDS	12306917	12307072	1	-	0	ID=g29678.t1.CDS1;Parent=g29678.t1;
OX371265.1_Lypha_dubia_genome_assembly,_chromosome:_X	AUGUSTUS	exon	12306917	12307072	.	-	.	ID=g29678.t1.exon1;Parent=g29678.t1;
OX371265.1_Lypha_dubia_genome_assembly,_chromosome:_X	AUGUSTUS	intron	12307073	12307481	0.7	-	.	ID=g29678.t1.intron1;Parent=g29678.t1;
OX371265.1_Lypha_dubia_genome_assembly,_chromosome:_X	AUGUSTUS	CDS	12307482	12308072	0.68	-	0	ID=g29678.t1.CDS2;Parent=g29678.t1;
OX371265.1_Lypha_dubia_genome_assembly,_chromosome:_X	AUGUSTUS	exon	12307482	12308072	.	-	.	ID=g29678.t1.exon2;Parent=g29678.t1;
OX371265.1_Lypha_dubia_genome_assembly,_chromosome:_X	AUGUSTUS	start_codon	12308070	12308072	.	-	0	ID=g29678.t1.start1;Parent=g29678.t1;
OX371265.1_Lypha_dubia_genome_assembly,_chromosome:_X	AUGUSTUS	gene	12311894	12312910	.	-	.	ID=g29679;
OX371265.1_Lypha_dubia_genome_assembly,_chromosome:_X	AUGUSTUS	mRNA	12311894	12312910	1	-	.	ID=g29679.t1;Parent=g29679;
OX371265.1_Lypha_dubia_genome_assembly,_chromosome:_X	AUGUSTUS	stop_codon	12311894	12311896	.	-	0	ID=g29679.t1.stop1;Parent=g29679.t1;
OX371265.1_Lypha_dubia_genome_assembly,_chromosome:_X	AUGUSTUS	CDS	12311894	12312910	1	-	0	ID=g29679.t1.CDS1;Parent=g29679.t1;
OX371265.1_Lypha_dubia_genome_assembly,_chromosome:_X	AUGUSTUS	exon	12311894	12312910	.	-	.	ID=g29679.t1.exon1;Parent=g29679.t1;
OX371265.1_Lypha_dubia_genome_assembly,_chromosome:_X	AUGUSTUS	start_codon	12312908	12312910	.	-	0	ID=g29679.t1.start1;Parent=g29679.t1;
OX371265.1_Lypha_dubia_genome_assembly,_chromosome:_X	AUGUSTUS	gene	12324693	12327906	.	+	.	ID=g29680;
OX371265.1_Lypha_dubia_genome_assembly,_chromosome:_X	AUGUSTUS	mRNA	12324693	12327906	0.89	+	.	ID=g29680.t1;Parent=g29680;
OX371265.1_Lypha_dubia_genome_assembly,_chromosome:_X	AUGUSTUS	start_codon	12324693	12324695	.	+	0	ID=g29680.t1.start1;Parent=g29680.t1;
OX371265.1_Lypha_dubia_genome_assembly,_chromosome:_X	AUGUSTUS	CDS	12324693	12324920	0.91	+	0	ID=g29680.t1.CDS1;Parent=g29680.t1;
OX371265.1_Lypha_dubia_genome_assembly,_chromosome:_X	AUGUSTUS	exon	12324693	12324920	.	+	.	ID=g29680.t1.exon1;Parent=g29680.t1;
OX371265.1_Lypha_dubia_genome_assembly,_chromosome:_X	AUGUSTUS	intron	12324921	12327537	0.89	+	.	ID=g29680.t1.intron1;Parent=g29680.t1;
OX371265.1_Lypha_dubia_genome_assembly,_chromosome:_X	AUGUSTUS	CDS	12327538	12327906	0.98	+	0	ID=g29680.t1.CDS2;Parent=g29680.t1;
OX371265.1_Lypha_dubia_genome_assembly,_chromosome:_X	AUGUSTUS	exon	12327538	12327906	.	+	.	ID=g29680.t1.exon2;Parent=g29680.t1;
OX371265.1_Lypha_dubia_genome_assembly,_chromosome:_X	AUGUSTUS	stop_codon	12327904	12327906	.	+	0	ID=g29680.t1.stop1;Parent=g29680.t1;
OX371265.1_Lypha_dubia_genome_assembly,_chromosome:_X	AUGUSTUS	gene	12331553	12332400	.	+	.	ID=g29681;
OX371265.1_Lypha_dubia_genome_assembly,_chromosome:_X	AUGUSTUS	mRNA	12331553	12332400	1	+	.	ID=g29681.t1;Parent=g29681;
OX371265.1_Lypha_dubia_genome_assembly,_chromosome:_X	AUGUSTUS	start_codon	12331553	12331555	.	+	0	ID=g29681.t1.start1;Parent=g29681.t1;
OX371265.1_Lypha_dubia_genome_assembly,_chromosome:_X	AUGUSTUS	CDS	12331553	12331690	1	+	0	ID=g29681.t1.CDS1;Parent=g29681.t1;
OX371265.1_Lypha_dubia_genome_assembly,_chromosome:_X	AUGUSTUS	exon	12331553	12331690	.	+	.	ID=g29681.t1.exon1;Parent=g29681.t1;
OX371265.1_Lypha_dubia_genome_assembly,_chromosome:_X	AUGUSTUS	intron	12331691	12331737	1	+	.	ID=g29681.t1.intron1;Parent=g29681.t1;
OX371265.1_Lypha_dubia_genome_assembly,_chromosome:_X	AUGUSTUS	CDS	12331738	12331929	1	+	0	ID=g29681.t1.CDS2;Parent=g29681.t1;
OX371265.1_Lypha_dubia_genome_assembly,_chromosome:_X	AUGUSTUS	exon	12331738	12331929	.	+	.	ID=g29681.t1.exon2;Parent=g29681.t1;
OX371265.1_Lypha_dubia_genome_assembly,_chromosome:_X	AUGUSTUS	intron	12331930	12331984	1	+	.	ID=g29681.t1.intron2;Parent=g29681.t1;
OX371265.1_Lypha_dubia_genome_assembly,_chromosome:_X	AUGUSTUS	CDS	12331985	12332182	1	+	0	ID=g29681.t1.CDS3;Parent=g29681.t1;
OX371265.1_Lypha_dubia_genome_assembly,_chromosome:_X	AUGUSTUS	exon	12331985	12332182	.	+	.	ID=g29681.t1.exon3;Parent=g29681.t1;
OX371265.1_Lypha_dubia_genome_assembly,_chromosome:_X	AUGUSTUS	intron	12332183	12332241	1	+	.	ID=g29681.t1.intron3;Parent=g29681.t1;
OX371265.1_Lypha_dubia_genome_assembly,_chromosome:_X	AUGUSTUS	CDS	12332242	12332400	1	+	0	ID=g29681.t1.CDS4;Parent=g29681.t1;
OX371265.1_Lypha_dubia_genome_assembly,_chromosome:_X	AUGUSTUS	exon	12332242	12332400	.	+	.	ID=g29681.t1.exon4;Parent=g29681.t1;
OX371265.1_Lypha_dubia_genome_assembly,_chromosome:_X	AUGUSTUS	stop_codon	12332398	12332400	.	+	0	ID=g29681.t1.stop1;Parent=g29681.t1;
OX371265.1_Lypha_dubia_genome_assembly,_chromosome:_X	AUGUSTUS	gene	12354159	12354811	.	-	.	ID=g29682;
OX371265.1_Lypha_dubia_genome_assembly,_chromosome:_X	AUGUSTUS	mRNA	12354159	12354811	0.36	-	.	ID=g29682.t1;Parent=g29682;
OX371265.1_Lypha_dubia_genome_assembly,_chromosome:_X	AUGUSTUS	stop_codon	12354159	12354161	.	-	0	ID=g29682.t1.stop1;Parent=g29682.t1;
OX371265.1_Lypha_dubia_genome_assembly,_chromosome:_X	AUGUSTUS	CDS	12354159	12354550	0.44	-	2	ID=g29682.t1.CDS1;Parent=g29682.t1;
OX371265.1_Lypha_dubia_genome_assembly,_chromosome:_X	AUGUSTUS	exon	12354159	12354550	.	-	.	ID=g29682.t1.exon1;Parent=g29682.t1;
OX371265.1_Lypha_dubia_genome_assembly,_chromosome:_X	AUGUSTUS	intron	12354551	12354636	0.44	-	.	ID=g29682.t1.intron1;Parent=g29682.t1;
OX371265.1_Lypha_dubia_genome_assembly,_chromosome:_X	AUGUSTUS	CDS	12354637	12354811	0.36	-	0	ID=g29682.t1.CDS2;Parent=g29682.t1;
OX371265.1_Lypha_dubia_genome_assembly,_chromosome:_X	AUGUSTUS	exon	12354637	12354811	.	-	.	ID=g29682.t1.exon2;Parent=g29682.t1;
OX371265.1_Lypha_dubia_genome_assembly,_chromosome:_X	AUGUSTUS	start_codon	12354809	12354811	.	-	0	ID=g29682.t1.start1;Parent=g29682.t1;
OX371265.1_Lypha_dubia_genome_assembly,_chromosome:_X	AUGUSTUS	gene	12355406	12355868	.	-	.	ID=g29683;
OX371265.1_Lypha_dubia_genome_assembly,_chromosome:_X	AUGUSTUS	mRNA	12355406	12355868	0.55	-	.	ID=g29683.t1;Parent=g29683;
OX371265.1_Lypha_dubia_genome_assembly,_chromosome:_X	AUGUSTUS	stop_codon	12355406	12355408	.	-	0	ID=g29683.t1.stop1;Parent=g29683.t1;
OX371265.1_Lypha_dubia_genome_assembly,_chromosome:_X	AUGUSTUS	CDS	12355406	12355761	0.61	-	2	ID=g29683.t1.CDS1;Parent=g29683.t1;
OX371265.1_Lypha_dubia_genome_assembly,_chromosome:_X	AUGUSTUS	exon	12355406	12355761	.	-	.	ID=g29683.t1.exon1;Parent=g29683.t1;
OX371265.1_Lypha_dubia_genome_assembly,_chromosome:_X	AUGUSTUS	intron	12355762	12355819	0.55	-	.	ID=g29683.t1.intron1;Parent=g29683.t1;
OX371265.1_Lypha_dubia_genome_assembly,_chromosome:_X	AUGUSTUS	CDS	12355820	12355868	0.55	-	0	ID=g29683.t1.CDS2;Parent=g29683.t1;
OX371265.1_Lypha_dubia_genome_assembly,_chromosome:_X	AUGUSTUS	exon	12355820	12355868	.	-	.	ID=g29683.t1.exon2;Parent=g29683.t1;
OX371265.1_Lypha_dubia_genome_assembly,_chromosome:_X	AUGUSTUS	start_codon	12355866	12355868	.	-	0	ID=g29683.t1.start1;Parent=g29683.t1;
OX371265.1_Lypha_dubia_genome_assembly,_chromosome:_X	AUGUSTUS	gene	12356822	12357826	.	-	.	ID=g29684;
OX371265.1_Lypha_dubia_genome_assembly,_chromosome:_X	AUGUSTUS	mRNA	12356822	12357826	1	-	.	ID=g29684.t1;Parent=g29684;
OX371265.1_Lypha_dubia_genome_assembly,_chromosome:_X	AUGUSTUS	stop_codon	12356822	12356824	.	-	0	ID=g29684.t1.stop1;Parent=g29684.t1;
OX371265.1_Lypha_dubia_genome_assembly,_chromosome:_X	AUGUSTUS	CDS	12356822	12357826	1	-	0	ID=g29684.t1.CDS1;Parent=g29684.t1;
OX371265.1_Lypha_dubia_genome_assembly,_chromosome:_X	AUGUSTUS	exon	12356822	12357826	.	-	.	ID=g29684.t1.exon1;Parent=g29684.t1;
OX371265.1_Lypha_dubia_genome_assembly,_chromosome:_X	AUGUSTUS	start_codon	12357824	12357826	.	-	0	ID=g29684.t1.start1;Parent=g29684.t1;
OX371265.1_Lypha_dubia_genome_assembly,_chromosome:_X	AUGUSTUS	gene	12382768	12383385	.	-	.	ID=g29685;
OX371265.1_Lypha_dubia_genome_assembly,_chromosome:_X	AUGUSTUS	mRNA	12382768	12383385	1	-	.	ID=g29685.t1;Parent=g29685;
OX371265.1_Lypha_dubia_genome_assembly,_chromosome:_X	AUGUSTUS	stop_codon	12382768	12382770	.	-	0	ID=g29685.t1.stop1;Parent=g29685.t1;
OX371265.1_Lypha_dubia_genome_assembly,_chromosome:_X	AUGUSTUS	CDS	12382768	12383385	1	-	0	ID=g29685.t1.CDS1;Parent=g29685.t1;
OX371265.1_Lypha_dubia_genome_assembly,_chromosome:_X	AUGUSTUS	exon	12382768	12383385	.	-	.	ID=g29685.t1.exon1;Parent=g29685.t1;
OX371265.1_Lypha_dubia_genome_assembly,_chromosome:_X	AUGUSTUS	start_codon	12383383	12383385	.	-	0	ID=g29685.t1.start1;Parent=g29685.t1;
OX371265.1_Lypha_dubia_genome_assembly,_chromosome:_X	AUGUSTUS	gene	12383983	12384633	.	-	.	ID=g29686;
OX371265.1_Lypha_dubia_genome_assembly,_chromosome:_X	AUGUSTUS	mRNA	12383983	12384633	1	-	.	ID=g29686.t1;Parent=g29686;
OX371265.1_Lypha_dubia_genome_assembly,_chromosome:_X	AUGUSTUS	stop_codon	12383983	12383985	.	-	0	ID=g29686.t1.stop1;Parent=g29686.t1;
OX371265.1_Lypha_dubia_genome_assembly,_chromosome:_X	AUGUSTUS	CDS	12383983	12384633	1	-	0	ID=g29686.t1.CDS1;Parent=g29686.t1;
OX371265.1_Lypha_dubia_genome_assembly,_chromosome:_X	AUGUSTUS	exon	12383983	12384633	.	-	.	ID=g29686.t1.exon1;Parent=g29686.t1;
OX371265.1_Lypha_dubia_genome_assembly,_chromosome:_X	AUGUSTUS	start_codon	12384631	12384633	.	-	0	ID=g29686.t1.start1;Parent=g29686.t1;
OX371265.1_Lypha_dubia_genome_assembly,_chromosome:_X	AUGUSTUS	gene	12394504	12394722	.	-	.	ID=g29687;
OX371265.1_Lypha_dubia_genome_assembly,_chromosome:_X	AUGUSTUS	mRNA	12394504	12394722	0.41	-	.	ID=g29687.t1;Parent=g29687;
OX371265.1_Lypha_dubia_genome_assembly,_chromosome:_X	AUGUSTUS	stop_codon	12394504	12394506	.	-	0	ID=g29687.t1.stop1;Parent=g29687.t1;
OX371265.1_Lypha_dubia_genome_assembly,_chromosome:_X	AUGUSTUS	CDS	12394504	12394722	0.41	-	0	ID=g29687.t1.CDS1;Parent=g29687.t1;
OX371265.1_Lypha_dubia_genome_assembly,_chromosome:_X	AUGUSTUS	exon	12394504	12394722	.	-	.	ID=g29687.t1.exon1;Parent=g29687.t1;
OX371265.1_Lypha_dubia_genome_assembly,_chromosome:_X	AUGUSTUS	start_codon	12394720	12394722	.	-	0	ID=g29687.t1.start1;Parent=g29687.t1;
OX371265.1_Lypha_dubia_genome_assembly,_chromosome:_X	AUGUSTUS	gene	12417626	12422961	.	-	.	ID=g29688;
OX371265.1_Lypha_dubia_genome_assembly,_chromosome:_X	AUGUSTUS	mRNA	12417626	12422961	0.1	-	.	ID=g29688.t1;Parent=g29688;
OX371265.1_Lypha_dubia_genome_assembly,_chromosome:_X	AUGUSTUS	stop_codon	12417626	12417628	.	-	0	ID=g29688.t1.stop1;Parent=g29688.t1;
OX371265.1_Lypha_dubia_genome_assembly,_chromosome:_X	AUGUSTUS	CDS	12417626	12418044	0.8	-	2	ID=g29688.t1.CDS1;Parent=g29688.t1;
OX371265.1_Lypha_dubia_genome_assembly,_chromosome:_X	AUGUSTUS	exon	12417626	12418044	.	-	.	ID=g29688.t1.exon1;Parent=g29688.t1;
OX371265.1_Lypha_dubia_genome_assembly,_chromosome:_X	AUGUSTUS	intron	12418045	12421746	0.28	-	.	ID=g29688.t1.intron1;Parent=g29688.t1;
OX371265.1_Lypha_dubia_genome_assembly,_chromosome:_X	AUGUSTUS	CDS	12421747	12422796	0.2	-	2	ID=g29688.t1.CDS2;Parent=g29688.t1;
OX371265.1_Lypha_dubia_genome_assembly,_chromosome:_X	AUGUSTUS	exon	12421747	12422796	.	-	.	ID=g29688.t1.exon2;Parent=g29688.t1;
OX371265.1_Lypha_dubia_genome_assembly,_chromosome:_X	AUGUSTUS	intron	12422797	12422852	0.69	-	.	ID=g29688.t1.intron2;Parent=g29688.t1;
OX371265.1_Lypha_dubia_genome_assembly,_chromosome:_X	AUGUSTUS	CDS	12422853	12422961	0.6	-	0	ID=g29688.t1.CDS3;Parent=g29688.t1;
OX371265.1_Lypha_dubia_genome_assembly,_chromosome:_X	AUGUSTUS	exon	12422853	12422961	.	-	.	ID=g29688.t1.exon3;Parent=g29688.t1;
OX371265.1_Lypha_dubia_genome_assembly,_chromosome:_X	AUGUSTUS	start_codon	12422959	12422961	.	-	0	ID=g29688.t1.start1;Parent=g29688.t1;
OX371265.1_Lypha_dubia_genome_assembly,_chromosome:_X	AUGUSTUS	gene	12426133	12431468	.	-	.	ID=g29689;
OX371265.1_Lypha_dubia_genome_assembly,_chromosome:_X	AUGUSTUS	mRNA	12426133	12431468	0.14	-	.	ID=g29689.t1;Parent=g29689;
OX371265.1_Lypha_dubia_genome_assembly,_chromosome:_X	AUGUSTUS	stop_codon	12426133	12426135	.	-	0	ID=g29689.t1.stop1;Parent=g29689.t1;
OX371265.1_Lypha_dubia_genome_assembly,_chromosome:_X	AUGUSTUS	CDS	12426133	12426551	0.67	-	2	ID=g29689.t1.CDS1;Parent=g29689.t1;
OX371265.1_Lypha_dubia_genome_assembly,_chromosome:_X	AUGUSTUS	exon	12426133	12426551	.	-	.	ID=g29689.t1.exon1;Parent=g29689.t1;
OX371265.1_Lypha_dubia_genome_assembly,_chromosome:_X	AUGUSTUS	intron	12426552	12430253	0.23	-	.	ID=g29689.t1.intron1;Parent=g29689.t1;
OX371265.1_Lypha_dubia_genome_assembly,_chromosome:_X	AUGUSTUS	CDS	12430254	12431303	0.18	-	2	ID=g29689.t1.CDS2;Parent=g29689.t1;
OX371265.1_Lypha_dubia_genome_assembly,_chromosome:_X	AUGUSTUS	exon	12430254	12431303	.	-	.	ID=g29689.t1.exon2;Parent=g29689.t1;
OX371265.1_Lypha_dubia_genome_assembly,_chromosome:_X	AUGUSTUS	intron	12431304	12431359	0.66	-	.	ID=g29689.t1.intron2;Parent=g29689.t1;
OX371265.1_Lypha_dubia_genome_assembly,_chromosome:_X	AUGUSTUS	CDS	12431360	12431468	0.68	-	0	ID=g29689.t1.CDS3;Parent=g29689.t1;
OX371265.1_Lypha_dubia_genome_assembly,_chromosome:_X	AUGUSTUS	exon	12431360	12431468	.	-	.	ID=g29689.t1.exon3;Parent=g29689.t1;
OX371265.1_Lypha_dubia_genome_assembly,_chromosome:_X	AUGUSTUS	start_codon	12431466	12431468	.	-	0	ID=g29689.t1.start1;Parent=g29689.t1;
OX371265.1_Lypha_dubia_genome_assembly,_chromosome:_X	AUGUSTUS	gene	12450465	12452413	.	+	.	ID=g29690;
OX371265.1_Lypha_dubia_genome_assembly,_chromosome:_X	AUGUSTUS	mRNA	12450465	12452413	0.38	+	.	ID=g29690.t1;Parent=g29690;
OX371265.1_Lypha_dubia_genome_assembly,_chromosome:_X	AUGUSTUS	start_codon	12450465	12450467	.	+	0	ID=g29690.t1.start1;Parent=g29690.t1;
OX371265.1_Lypha_dubia_genome_assembly,_chromosome:_X	AUGUSTUS	CDS	12450465	12450708	1	+	0	ID=g29690.t1.CDS1;Parent=g29690.t1;
OX371265.1_Lypha_dubia_genome_assembly,_chromosome:_X	AUGUSTUS	exon	12450465	12450708	.	+	.	ID=g29690.t1.exon1;Parent=g29690.t1;
OX371265.1_Lypha_dubia_genome_assembly,_chromosome:_X	AUGUSTUS	intron	12450709	12451028	1	+	.	ID=g29690.t1.intron1;Parent=g29690.t1;
OX371265.1_Lypha_dubia_genome_assembly,_chromosome:_X	AUGUSTUS	CDS	12451029	12452021	1	+	2	ID=g29690.t1.CDS2;Parent=g29690.t1;
OX371265.1_Lypha_dubia_genome_assembly,_chromosome:_X	AUGUSTUS	exon	12451029	12452021	.	+	.	ID=g29690.t1.exon2;Parent=g29690.t1;
OX371265.1_Lypha_dubia_genome_assembly,_chromosome:_X	AUGUSTUS	intron	12452022	12452086	1	+	.	ID=g29690.t1.intron2;Parent=g29690.t1;
OX371265.1_Lypha_dubia_genome_assembly,_chromosome:_X	AUGUSTUS	CDS	12452087	12452265	0.38	+	2	ID=g29690.t1.CDS3;Parent=g29690.t1;
OX371265.1_Lypha_dubia_genome_assembly,_chromosome:_X	AUGUSTUS	exon	12452087	12452265	.	+	.	ID=g29690.t1.exon3;Parent=g29690.t1;
OX371265.1_Lypha_dubia_genome_assembly,_chromosome:_X	AUGUSTUS	intron	12452266	12452341	0.38	+	.	ID=g29690.t1.intron3;Parent=g29690.t1;
OX371265.1_Lypha_dubia_genome_assembly,_chromosome:_X	AUGUSTUS	CDS	12452342	12452413	0.38	+	0	ID=g29690.t1.CDS4;Parent=g29690.t1;
OX371265.1_Lypha_dubia_genome_assembly,_chromosome:_X	AUGUSTUS	exon	12452342	12452413	.	+	.	ID=g29690.t1.exon4;Parent=g29690.t1;
OX371265.1_Lypha_dubia_genome_assembly,_chromosome:_X	AUGUSTUS	stop_codon	12452411	12452413	.	+	0	ID=g29690.t1.stop1;Parent=g29690.t1;
OX371265.1_Lypha_dubia_genome_assembly,_chromosome:_X	AUGUSTUS	gene	12476564	12477790	.	+	.	ID=g29691;
OX371265.1_Lypha_dubia_genome_assembly,_chromosome:_X	AUGUSTUS	mRNA	12476564	12477790	1	+	.	ID=g29691.t1;Parent=g29691;
OX371265.1_Lypha_dubia_genome_assembly,_chromosome:_X	AUGUSTUS	start_codon	12476564	12476566	.	+	0	ID=g29691.t1.start1;Parent=g29691.t1;
OX371265.1_Lypha_dubia_genome_assembly,_chromosome:_X	AUGUSTUS	CDS	12476564	12476693	1	+	0	ID=g29691.t1.CDS1;Parent=g29691.t1;
OX371265.1_Lypha_dubia_genome_assembly,_chromosome:_X	AUGUSTUS	exon	12476564	12476693	.	+	.	ID=g29691.t1.exon1;Parent=g29691.t1;
OX371265.1_Lypha_dubia_genome_assembly,_chromosome:_X	AUGUSTUS	intron	12476694	12476750	1	+	.	ID=g29691.t1.intron1;Parent=g29691.t1;
OX371265.1_Lypha_dubia_genome_assembly,_chromosome:_X	AUGUSTUS	CDS	12476751	12476954	1	+	2	ID=g29691.t1.CDS2;Parent=g29691.t1;
OX371265.1_Lypha_dubia_genome_assembly,_chromosome:_X	AUGUSTUS	exon	12476751	12476954	.	+	.	ID=g29691.t1.exon2;Parent=g29691.t1;
OX371265.1_Lypha_dubia_genome_assembly,_chromosome:_X	AUGUSTUS	intron	12476955	12477122	1	+	.	ID=g29691.t1.intron2;Parent=g29691.t1;
OX371265.1_Lypha_dubia_genome_assembly,_chromosome:_X	AUGUSTUS	CDS	12477123	12477790	1	+	2	ID=g29691.t1.CDS3;Parent=g29691.t1;
OX371265.1_Lypha_dubia_genome_assembly,_chromosome:_X	AUGUSTUS	exon	12477123	12477790	.	+	.	ID=g29691.t1.exon3;Parent=g29691.t1;
OX371265.1_Lypha_dubia_genome_assembly,_chromosome:_X	AUGUSTUS	stop_codon	12477788	12477790	.	+	0	ID=g29691.t1.stop1;Parent=g29691.t1;
OX371265.1_Lypha_dubia_genome_assembly,_chromosome:_X	AUGUSTUS	gene	12478670	12479579	.	-	.	ID=g29692;
OX371265.1_Lypha_dubia_genome_assembly,_chromosome:_X	AUGUSTUS	mRNA	12478670	12479579	1	-	.	ID=g29692.t1;Parent=g29692;
OX371265.1_Lypha_dubia_genome_assembly,_chromosome:_X	AUGUSTUS	stop_codon	12478670	12478672	.	-	0	ID=g29692.t1.stop1;Parent=g29692.t1;
OX371265.1_Lypha_dubia_genome_assembly,_chromosome:_X	AUGUSTUS	CDS	12478670	12479047	1	-	0	ID=g29692.t1.CDS1;Parent=g29692.t1;
OX371265.1_Lypha_dubia_genome_assembly,_chromosome:_X	AUGUSTUS	exon	12478670	12479047	.	-	.	ID=g29692.t1.exon1;Parent=g29692.t1;
OX371265.1_Lypha_dubia_genome_assembly,_chromosome:_X	AUGUSTUS	intron	12479048	12479510	1	-	.	ID=g29692.t1.intron1;Parent=g29692.t1;
OX371265.1_Lypha_dubia_genome_assembly,_chromosome:_X	AUGUSTUS	CDS	12479511	12479579	1	-	0	ID=g29692.t1.CDS2;Parent=g29692.t1;
OX371265.1_Lypha_dubia_genome_assembly,_chromosome:_X	AUGUSTUS	exon	12479511	12479579	.	-	.	ID=g29692.t1.exon2;Parent=g29692.t1;
OX371265.1_Lypha_dubia_genome_assembly,_chromosome:_X	AUGUSTUS	start_codon	12479577	12479579	.	-	0	ID=g29692.t1.start1;Parent=g29692.t1;
OX371265.1_Lypha_dubia_genome_assembly,_chromosome:_X	AUGUSTUS	gene	12481212	12490514	.	-	.	ID=g29693;
OX371265.1_Lypha_dubia_genome_assembly,_chromosome:_X	AUGUSTUS	mRNA	12481212	12490514	0.5	-	.	ID=g29693.t1;Parent=g29693;
OX371265.1_Lypha_dubia_genome_assembly,_chromosome:_X	AUGUSTUS	stop_codon	12481212	12481214	.	-	0	ID=g29693.t1.stop1;Parent=g29693.t1;
OX371265.1_Lypha_dubia_genome_assembly,_chromosome:_X	AUGUSTUS	CDS	12481212	12481481	1	-	0	ID=g29693.t1.CDS1;Parent=g29693.t1;
OX371265.1_Lypha_dubia_genome_assembly,_chromosome:_X	AUGUSTUS	exon	12481212	12481481	.	-	.	ID=g29693.t1.exon1;Parent=g29693.t1;
OX371265.1_Lypha_dubia_genome_assembly,_chromosome:_X	AUGUSTUS	intron	12481482	12481551	1	-	.	ID=g29693.t1.intron1;Parent=g29693.t1;
OX371265.1_Lypha_dubia_genome_assembly,_chromosome:_X	AUGUSTUS	CDS	12481552	12481731	1	-	0	ID=g29693.t1.CDS2;Parent=g29693.t1;
OX371265.1_Lypha_dubia_genome_assembly,_chromosome:_X	AUGUSTUS	exon	12481552	12481731	.	-	.	ID=g29693.t1.exon2;Parent=g29693.t1;
OX371265.1_Lypha_dubia_genome_assembly,_chromosome:_X	AUGUSTUS	intron	12481732	12490484	0.5	-	.	ID=g29693.t1.intron2;Parent=g29693.t1;
OX371265.1_Lypha_dubia_genome_assembly,_chromosome:_X	AUGUSTUS	CDS	12490485	12490514	0.5	-	0	ID=g29693.t1.CDS3;Parent=g29693.t1;
OX371265.1_Lypha_dubia_genome_assembly,_chromosome:_X	AUGUSTUS	exon	12490485	12490514	.	-	.	ID=g29693.t1.exon3;Parent=g29693.t1;
OX371265.1_Lypha_dubia_genome_assembly,_chromosome:_X	AUGUSTUS	start_codon	12490512	12490514	.	-	0	ID=g29693.t1.start1;Parent=g29693.t1;
OX371265.1_Lypha_dubia_genome_assembly,_chromosome:_X	AUGUSTUS	gene	12504448	12506212	.	+	.	ID=g29694;
OX371265.1_Lypha_dubia_genome_assembly,_chromosome:_X	AUGUSTUS	mRNA	12504448	12506212	0.98	+	.	ID=g29694.t1;Parent=g29694;
OX371265.1_Lypha_dubia_genome_assembly,_chromosome:_X	AUGUSTUS	start_codon	12504448	12504450	.	+	0	ID=g29694.t1.start1;Parent=g29694.t1;
OX371265.1_Lypha_dubia_genome_assembly,_chromosome:_X	AUGUSTUS	CDS	12504448	12504693	1	+	0	ID=g29694.t1.CDS1;Parent=g29694.t1;
OX371265.1_Lypha_dubia_genome_assembly,_chromosome:_X	AUGUSTUS	exon	12504448	12504693	.	+	.	ID=g29694.t1.exon1;Parent=g29694.t1;
OX371265.1_Lypha_dubia_genome_assembly,_chromosome:_X	AUGUSTUS	intron	12504694	12505556	1	+	.	ID=g29694.t1.intron1;Parent=g29694.t1;
OX371265.1_Lypha_dubia_genome_assembly,_chromosome:_X	AUGUSTUS	CDS	12505557	12505731	1	+	0	ID=g29694.t1.CDS2;Parent=g29694.t1;
OX371265.1_Lypha_dubia_genome_assembly,_chromosome:_X	AUGUSTUS	exon	12505557	12505731	.	+	.	ID=g29694.t1.exon2;Parent=g29694.t1;
OX371265.1_Lypha_dubia_genome_assembly,_chromosome:_X	AUGUSTUS	intron	12505732	12505943	1	+	.	ID=g29694.t1.intron2;Parent=g29694.t1;
OX371265.1_Lypha_dubia_genome_assembly,_chromosome:_X	AUGUSTUS	CDS	12505944	12506212	0.98	+	2	ID=g29694.t1.CDS3;Parent=g29694.t1;
OX371265.1_Lypha_dubia_genome_assembly,_chromosome:_X	AUGUSTUS	exon	12505944	12506212	.	+	.	ID=g29694.t1.exon3;Parent=g29694.t1;
OX371265.1_Lypha_dubia_genome_assembly,_chromosome:_X	AUGUSTUS	stop_codon	12506210	12506212	.	+	0	ID=g29694.t1.stop1;Parent=g29694.t1;
OX371265.1_Lypha_dubia_genome_assembly,_chromosome:_X	AUGUSTUS	gene	12508617	12509006	.	+	.	ID=g29695;
OX371265.1_Lypha_dubia_genome_assembly,_chromosome:_X	AUGUSTUS	mRNA	12508617	12509006	0.64	+	.	ID=g29695.t1;Parent=g29695;
OX371265.1_Lypha_dubia_genome_assembly,_chromosome:_X	AUGUSTUS	start_codon	12508617	12508619	.	+	0	ID=g29695.t1.start1;Parent=g29695.t1;
OX371265.1_Lypha_dubia_genome_assembly,_chromosome:_X	AUGUSTUS	CDS	12508617	12509006	0.64	+	0	ID=g29695.t1.CDS1;Parent=g29695.t1;
OX371265.1_Lypha_dubia_genome_assembly,_chromosome:_X	AUGUSTUS	exon	12508617	12509006	.	+	.	ID=g29695.t1.exon1;Parent=g29695.t1;
OX371265.1_Lypha_dubia_genome_assembly,_chromosome:_X	AUGUSTUS	stop_codon	12509004	12509006	.	+	0	ID=g29695.t1.stop1;Parent=g29695.t1;
OX371265.1_Lypha_dubia_genome_assembly,_chromosome:_X	AUGUSTUS	gene	12516881	12517919	.	+	.	ID=g29696;
OX371265.1_Lypha_dubia_genome_assembly,_chromosome:_X	AUGUSTUS	mRNA	12516881	12517099	0.99	+	.	ID=g29696.t1;Parent=g29696;
OX371265.1_Lypha_dubia_genome_assembly,_chromosome:_X	AUGUSTUS	start_codon	12516881	12516883	.	+	0	ID=g29696.t1.start1;Parent=g29696.t1;
OX371265.1_Lypha_dubia_genome_assembly,_chromosome:_X	AUGUSTUS	CDS	12516881	12517099	0.99	+	0	ID=g29696.t1.CDS1;Parent=g29696.t1;
OX371265.1_Lypha_dubia_genome_assembly,_chromosome:_X	AUGUSTUS	exon	12516881	12517099	.	+	.	ID=g29696.t1.exon1;Parent=g29696.t1;
OX371265.1_Lypha_dubia_genome_assembly,_chromosome:_X	AUGUSTUS	stop_codon	12517097	12517099	.	+	0	ID=g29696.t1.stop1;Parent=g29696.t1;
OX371265.1_Lypha_dubia_genome_assembly,_chromosome:_X	AUGUSTUS	mRNA	12516881	12517919	0.53	+	.	ID=g29696.t2;Parent=g29696;
OX371265.1_Lypha_dubia_genome_assembly,_chromosome:_X	AUGUSTUS	start_codon	12516881	12516883	.	+	0	ID=g29696.t2.start1;Parent=g29696.t2;
OX371265.1_Lypha_dubia_genome_assembly,_chromosome:_X	AUGUSTUS	CDS	12516881	12516937	0.54	+	0	ID=g29696.t2.CDS1;Parent=g29696.t2;
OX371265.1_Lypha_dubia_genome_assembly,_chromosome:_X	AUGUSTUS	exon	12516881	12516937	.	+	.	ID=g29696.t2.exon1;Parent=g29696.t2;
OX371265.1_Lypha_dubia_genome_assembly,_chromosome:_X	AUGUSTUS	intron	12516938	12517361	0.53	+	.	ID=g29696.t2.intron1;Parent=g29696.t2;
OX371265.1_Lypha_dubia_genome_assembly,_chromosome:_X	AUGUSTUS	CDS	12517362	12517919	0.7	+	0	ID=g29696.t2.CDS2;Parent=g29696.t2;
OX371265.1_Lypha_dubia_genome_assembly,_chromosome:_X	AUGUSTUS	exon	12517362	12517919	.	+	.	ID=g29696.t2.exon2;Parent=g29696.t2;
OX371265.1_Lypha_dubia_genome_assembly,_chromosome:_X	AUGUSTUS	stop_codon	12517917	12517919	.	+	0	ID=g29696.t2.stop1;Parent=g29696.t2;
OX371265.1_Lypha_dubia_genome_assembly,_chromosome:_X	AUGUSTUS	mRNA	12517350	12517919	0.96	+	.	ID=g29696.t3;Parent=g29696;
OX371265.1_Lypha_dubia_genome_assembly,_chromosome:_X	AUGUSTUS	start_codon	12517350	12517352	.	+	0	ID=g29696.t3.start1;Parent=g29696.t3;
OX371265.1_Lypha_dubia_genome_assembly,_chromosome:_X	AUGUSTUS	CDS	12517350	12517919	0.96	+	0	ID=g29696.t3.CDS1;Parent=g29696.t3;
OX371265.1_Lypha_dubia_genome_assembly,_chromosome:_X	AUGUSTUS	exon	12517350	12517919	.	+	.	ID=g29696.t3.exon1;Parent=g29696.t3;
OX371265.1_Lypha_dubia_genome_assembly,_chromosome:_X	AUGUSTUS	stop_codon	12517917	12517919	.	+	0	ID=g29696.t3.stop1;Parent=g29696.t3;
OX371265.1_Lypha_dubia_genome_assembly,_chromosome:_X	AUGUSTUS	gene	12518929	12519219	.	+	.	ID=g29697;
OX371265.1_Lypha_dubia_genome_assembly,_chromosome:_X	AUGUSTUS	mRNA	12518929	12519219	0.95	+	.	ID=g29697.t1;Parent=g29697;
OX371265.1_Lypha_dubia_genome_assembly,_chromosome:_X	AUGUSTUS	start_codon	12518929	12518931	.	+	0	ID=g29697.t1.start1;Parent=g29697.t1;
OX371265.1_Lypha_dubia_genome_assembly,_chromosome:_X	AUGUSTUS	CDS	12518929	12519219	0.95	+	0	ID=g29697.t1.CDS1;Parent=g29697.t1;
OX371265.1_Lypha_dubia_genome_assembly,_chromosome:_X	AUGUSTUS	exon	12518929	12519219	.	+	.	ID=g29697.t1.exon1;Parent=g29697.t1;
OX371265.1_Lypha_dubia_genome_assembly,_chromosome:_X	AUGUSTUS	stop_codon	12519217	12519219	.	+	0	ID=g29697.t1.stop1;Parent=g29697.t1;
OX371265.1_Lypha_dubia_genome_assembly,_chromosome:_X	AUGUSTUS	gene	12519279	12519491	.	+	.	ID=g29698;
OX371265.1_Lypha_dubia_genome_assembly,_chromosome:_X	AUGUSTUS	mRNA	12519279	12519491	1	+	.	ID=g29698.t1;Parent=g29698;
OX371265.1_Lypha_dubia_genome_assembly,_chromosome:_X	AUGUSTUS	start_codon	12519279	12519281	.	+	0	ID=g29698.t1.start1;Parent=g29698.t1;
OX371265.1_Lypha_dubia_genome_assembly,_chromosome:_X	AUGUSTUS	CDS	12519279	12519491	1	+	0	ID=g29698.t1.CDS1;Parent=g29698.t1;
OX371265.1_Lypha_dubia_genome_assembly,_chromosome:_X	AUGUSTUS	exon	12519279	12519491	.	+	.	ID=g29698.t1.exon1;Parent=g29698.t1;
OX371265.1_Lypha_dubia_genome_assembly,_chromosome:_X	AUGUSTUS	stop_codon	12519489	12519491	.	+	0	ID=g29698.t1.stop1;Parent=g29698.t1;
OX371265.1_Lypha_dubia_genome_assembly,_chromosome:_X	AUGUSTUS	gene	12519689	12520111	.	+	.	ID=g29699;
OX371265.1_Lypha_dubia_genome_assembly,_chromosome:_X	AUGUSTUS	mRNA	12519689	12520111	0.94	+	.	ID=g29699.t1;Parent=g29699;
OX371265.1_Lypha_dubia_genome_assembly,_chromosome:_X	AUGUSTUS	start_codon	12519689	12519691	.	+	0	ID=g29699.t1.start1;Parent=g29699.t1;
OX371265.1_Lypha_dubia_genome_assembly,_chromosome:_X	AUGUSTUS	CDS	12519689	12520111	0.94	+	0	ID=g29699.t1.CDS1;Parent=g29699.t1;
OX371265.1_Lypha_dubia_genome_assembly,_chromosome:_X	AUGUSTUS	exon	12519689	12520111	.	+	.	ID=g29699.t1.exon1;Parent=g29699.t1;
OX371265.1_Lypha_dubia_genome_assembly,_chromosome:_X	AUGUSTUS	stop_codon	12520109	12520111	.	+	0	ID=g29699.t1.stop1;Parent=g29699.t1;
OX371265.1_Lypha_dubia_genome_assembly,_chromosome:_X	AUGUSTUS	gene	12520353	12520739	.	+	.	ID=g29700;
OX371265.1_Lypha_dubia_genome_assembly,_chromosome:_X	AUGUSTUS	mRNA	12520353	12520739	0.86	+	.	ID=g29700.t1;Parent=g29700;
OX371265.1_Lypha_dubia_genome_assembly,_chromosome:_X	AUGUSTUS	start_codon	12520353	12520355	.	+	0	ID=g29700.t1.start1;Parent=g29700.t1;
OX371265.1_Lypha_dubia_genome_assembly,_chromosome:_X	AUGUSTUS	CDS	12520353	12520739	0.86	+	0	ID=g29700.t1.CDS1;Parent=g29700.t1;
OX371265.1_Lypha_dubia_genome_assembly,_chromosome:_X	AUGUSTUS	exon	12520353	12520739	.	+	.	ID=g29700.t1.exon1;Parent=g29700.t1;
OX371265.1_Lypha_dubia_genome_assembly,_chromosome:_X	AUGUSTUS	stop_codon	12520737	12520739	.	+	0	ID=g29700.t1.stop1;Parent=g29700.t1;
OX371265.1_Lypha_dubia_genome_assembly,_chromosome:_X	AUGUSTUS	gene	12521248	12522339	.	+	.	ID=g29701;
OX371265.1_Lypha_dubia_genome_assembly,_chromosome:_X	AUGUSTUS	mRNA	12521248	12522339	0.89	+	.	ID=g29701.t1;Parent=g29701;
OX371265.1_Lypha_dubia_genome_assembly,_chromosome:_X	AUGUSTUS	start_codon	12521248	12521250	.	+	0	ID=g29701.t1.start1;Parent=g29701.t1;
OX371265.1_Lypha_dubia_genome_assembly,_chromosome:_X	AUGUSTUS	CDS	12521248	12522339	0.89	+	0	ID=g29701.t1.CDS1;Parent=g29701.t1;
OX371265.1_Lypha_dubia_genome_assembly,_chromosome:_X	AUGUSTUS	exon	12521248	12522339	.	+	.	ID=g29701.t1.exon1;Parent=g29701.t1;
OX371265.1_Lypha_dubia_genome_assembly,_chromosome:_X	AUGUSTUS	stop_codon	12522337	12522339	.	+	0	ID=g29701.t1.stop1;Parent=g29701.t1;
OX371265.1_Lypha_dubia_genome_assembly,_chromosome:_X	AUGUSTUS	gene	12528667	12529635	.	-	.	ID=g29702;
OX371265.1_Lypha_dubia_genome_assembly,_chromosome:_X	AUGUSTUS	mRNA	12528667	12529635	1	-	.	ID=g29702.t1;Parent=g29702;
OX371265.1_Lypha_dubia_genome_assembly,_chromosome:_X	AUGUSTUS	stop_codon	12528667	12528669	.	-	0	ID=g29702.t1.stop1;Parent=g29702.t1;
OX371265.1_Lypha_dubia_genome_assembly,_chromosome:_X	AUGUSTUS	CDS	12528667	12528807	1	-	0	ID=g29702.t1.CDS1;Parent=g29702.t1;
OX371265.1_Lypha_dubia_genome_assembly,_chromosome:_X	AUGUSTUS	exon	12528667	12528807	.	-	.	ID=g29702.t1.exon1;Parent=g29702.t1;
OX371265.1_Lypha_dubia_genome_assembly,_chromosome:_X	AUGUSTUS	intron	12528808	12528881	1	-	.	ID=g29702.t1.intron1;Parent=g29702.t1;
OX371265.1_Lypha_dubia_genome_assembly,_chromosome:_X	AUGUSTUS	CDS	12528882	12529086	1	-	1	ID=g29702.t1.CDS2;Parent=g29702.t1;
OX371265.1_Lypha_dubia_genome_assembly,_chromosome:_X	AUGUSTUS	exon	12528882	12529086	.	-	.	ID=g29702.t1.exon2;Parent=g29702.t1;
OX371265.1_Lypha_dubia_genome_assembly,_chromosome:_X	AUGUSTUS	intron	12529087	12529149	1	-	.	ID=g29702.t1.intron2;Parent=g29702.t1;
OX371265.1_Lypha_dubia_genome_assembly,_chromosome:_X	AUGUSTUS	CDS	12529150	12529272	1	-	1	ID=g29702.t1.CDS3;Parent=g29702.t1;
OX371265.1_Lypha_dubia_genome_assembly,_chromosome:_X	AUGUSTUS	exon	12529150	12529272	.	-	.	ID=g29702.t1.exon3;Parent=g29702.t1;
OX371265.1_Lypha_dubia_genome_assembly,_chromosome:_X	AUGUSTUS	intron	12529273	12529603	1	-	.	ID=g29702.t1.intron3;Parent=g29702.t1;
OX371265.1_Lypha_dubia_genome_assembly,_chromosome:_X	AUGUSTUS	CDS	12529604	12529635	1	-	0	ID=g29702.t1.CDS4;Parent=g29702.t1;
OX371265.1_Lypha_dubia_genome_assembly,_chromosome:_X	AUGUSTUS	exon	12529604	12529635	.	-	.	ID=g29702.t1.exon4;Parent=g29702.t1;
OX371265.1_Lypha_dubia_genome_assembly,_chromosome:_X	AUGUSTUS	start_codon	12529633	12529635	.	-	0	ID=g29702.t1.start1;Parent=g29702.t1;
OX371265.1_Lypha_dubia_genome_assembly,_chromosome:_X	AUGUSTUS	gene	12532125	12532577	.	+	.	ID=g29703;
OX371265.1_Lypha_dubia_genome_assembly,_chromosome:_X	AUGUSTUS	mRNA	12532125	12532577	1	+	.	ID=g29703.t1;Parent=g29703;
OX371265.1_Lypha_dubia_genome_assembly,_chromosome:_X	AUGUSTUS	start_codon	12532125	12532127	.	+	0	ID=g29703.t1.start1;Parent=g29703.t1;
OX371265.1_Lypha_dubia_genome_assembly,_chromosome:_X	AUGUSTUS	CDS	12532125	12532577	1	+	0	ID=g29703.t1.CDS1;Parent=g29703.t1;
OX371265.1_Lypha_dubia_genome_assembly,_chromosome:_X	AUGUSTUS	exon	12532125	12532577	.	+	.	ID=g29703.t1.exon1;Parent=g29703.t1;
OX371265.1_Lypha_dubia_genome_assembly,_chromosome:_X	AUGUSTUS	stop_codon	12532575	12532577	.	+	0	ID=g29703.t1.stop1;Parent=g29703.t1;
OX371265.1_Lypha_dubia_genome_assembly,_chromosome:_X	AUGUSTUS	gene	12532728	12534411	.	+	.	ID=g29704;
OX371265.1_Lypha_dubia_genome_assembly,_chromosome:_X	AUGUSTUS	mRNA	12532728	12534411	0.27	+	.	ID=g29704.t1;Parent=g29704;
OX371265.1_Lypha_dubia_genome_assembly,_chromosome:_X	AUGUSTUS	start_codon	12532728	12532730	.	+	0	ID=g29704.t1.start1;Parent=g29704.t1;
OX371265.1_Lypha_dubia_genome_assembly,_chromosome:_X	AUGUSTUS	CDS	12532728	12532808	0.96	+	0	ID=g29704.t1.CDS1;Parent=g29704.t1;
OX371265.1_Lypha_dubia_genome_assembly,_chromosome:_X	AUGUSTUS	exon	12532728	12532808	.	+	.	ID=g29704.t1.exon1;Parent=g29704.t1;
OX371265.1_Lypha_dubia_genome_assembly,_chromosome:_X	AUGUSTUS	intron	12532809	12532884	0.94	+	.	ID=g29704.t1.intron1;Parent=g29704.t1;
OX371265.1_Lypha_dubia_genome_assembly,_chromosome:_X	AUGUSTUS	CDS	12532885	12533092	0.94	+	0	ID=g29704.t1.CDS2;Parent=g29704.t1;
OX371265.1_Lypha_dubia_genome_assembly,_chromosome:_X	AUGUSTUS	exon	12532885	12533092	.	+	.	ID=g29704.t1.exon2;Parent=g29704.t1;
OX371265.1_Lypha_dubia_genome_assembly,_chromosome:_X	AUGUSTUS	intron	12533093	12533820	0.54	+	.	ID=g29704.t1.intron2;Parent=g29704.t1;
OX371265.1_Lypha_dubia_genome_assembly,_chromosome:_X	AUGUSTUS	CDS	12533821	12534008	0.53	+	2	ID=g29704.t1.CDS3;Parent=g29704.t1;
OX371265.1_Lypha_dubia_genome_assembly,_chromosome:_X	AUGUSTUS	exon	12533821	12534008	.	+	.	ID=g29704.t1.exon3;Parent=g29704.t1;
OX371265.1_Lypha_dubia_genome_assembly,_chromosome:_X	AUGUSTUS	intron	12534009	12534117	0.51	+	.	ID=g29704.t1.intron3;Parent=g29704.t1;
OX371265.1_Lypha_dubia_genome_assembly,_chromosome:_X	AUGUSTUS	CDS	12534118	12534411	0.52	+	0	ID=g29704.t1.CDS4;Parent=g29704.t1;
OX371265.1_Lypha_dubia_genome_assembly,_chromosome:_X	AUGUSTUS	exon	12534118	12534411	.	+	.	ID=g29704.t1.exon4;Parent=g29704.t1;
OX371265.1_Lypha_dubia_genome_assembly,_chromosome:_X	AUGUSTUS	stop_codon	12534409	12534411	.	+	0	ID=g29704.t1.stop1;Parent=g29704.t1;
OX371265.1_Lypha_dubia_genome_assembly,_chromosome:_X	AUGUSTUS	mRNA	12532728	12534411	0.31	+	.	ID=g29704.t2;Parent=g29704;
OX371265.1_Lypha_dubia_genome_assembly,_chromosome:_X	AUGUSTUS	start_codon	12532728	12532730	.	+	0	ID=g29704.t2.start1;Parent=g29704.t2;
OX371265.1_Lypha_dubia_genome_assembly,_chromosome:_X	AUGUSTUS	CDS	12532728	12532808	0.92	+	0	ID=g29704.t2.CDS1;Parent=g29704.t2;
OX371265.1_Lypha_dubia_genome_assembly,_chromosome:_X	AUGUSTUS	exon	12532728	12532808	.	+	.	ID=g29704.t2.exon1;Parent=g29704.t2;
OX371265.1_Lypha_dubia_genome_assembly,_chromosome:_X	AUGUSTUS	intron	12532809	12532884	0.86	+	.	ID=g29704.t2.intron1;Parent=g29704.t2;
OX371265.1_Lypha_dubia_genome_assembly,_chromosome:_X	AUGUSTUS	CDS	12532885	12533544	0.53	+	0	ID=g29704.t2.CDS2;Parent=g29704.t2;
OX371265.1_Lypha_dubia_genome_assembly,_chromosome:_X	AUGUSTUS	exon	12532885	12533544	.	+	.	ID=g29704.t2.exon2;Parent=g29704.t2;
OX371265.1_Lypha_dubia_genome_assembly,_chromosome:_X	AUGUSTUS	intron	12533545	12533621	0.51	+	.	ID=g29704.t2.intron2;Parent=g29704.t2;
OX371265.1_Lypha_dubia_genome_assembly,_chromosome:_X	AUGUSTUS	CDS	12533622	12534008	0.51	+	0	ID=g29704.t2.CDS3;Parent=g29704.t2;
OX371265.1_Lypha_dubia_genome_assembly,_chromosome:_X	AUGUSTUS	exon	12533622	12534008	.	+	.	ID=g29704.t2.exon3;Parent=g29704.t2;
OX371265.1_Lypha_dubia_genome_assembly,_chromosome:_X	AUGUSTUS	intron	12534009	12534117	0.65	+	.	ID=g29704.t2.intron3;Parent=g29704.t2;
OX371265.1_Lypha_dubia_genome_assembly,_chromosome:_X	AUGUSTUS	CDS	12534118	12534411	0.68	+	0	ID=g29704.t2.CDS4;Parent=g29704.t2;
OX371265.1_Lypha_dubia_genome_assembly,_chromosome:_X	AUGUSTUS	exon	12534118	12534411	.	+	.	ID=g29704.t2.exon4;Parent=g29704.t2;
OX371265.1_Lypha_dubia_genome_assembly,_chromosome:_X	AUGUSTUS	stop_codon	12534409	12534411	.	+	0	ID=g29704.t2.stop1;Parent=g29704.t2;
OX371265.1_Lypha_dubia_genome_assembly,_chromosome:_X	AUGUSTUS	gene	12540244	12540696	.	-	.	ID=g29705;
OX371265.1_Lypha_dubia_genome_assembly,_chromosome:_X	AUGUSTUS	mRNA	12540244	12540696	1	-	.	ID=g29705.t1;Parent=g29705;
OX371265.1_Lypha_dubia_genome_assembly,_chromosome:_X	AUGUSTUS	stop_codon	12540244	12540246	.	-	0	ID=g29705.t1.stop1;Parent=g29705.t1;
OX371265.1_Lypha_dubia_genome_assembly,_chromosome:_X	AUGUSTUS	CDS	12540244	12540696	1	-	0	ID=g29705.t1.CDS1;Parent=g29705.t1;
OX371265.1_Lypha_dubia_genome_assembly,_chromosome:_X	AUGUSTUS	exon	12540244	12540696	.	-	.	ID=g29705.t1.exon1;Parent=g29705.t1;
OX371265.1_Lypha_dubia_genome_assembly,_chromosome:_X	AUGUSTUS	start_codon	12540694	12540696	.	-	0	ID=g29705.t1.start1;Parent=g29705.t1;
OX371265.1_Lypha_dubia_genome_assembly,_chromosome:_X	AUGUSTUS	gene	12540763	12541755	.	-	.	ID=g29706;
OX371265.1_Lypha_dubia_genome_assembly,_chromosome:_X	AUGUSTUS	mRNA	12540763	12541755	0.47	-	.	ID=g29706.t1;Parent=g29706;
OX371265.1_Lypha_dubia_genome_assembly,_chromosome:_X	AUGUSTUS	stop_codon	12540763	12540765	.	-	0	ID=g29706.t1.stop1;Parent=g29706.t1;
OX371265.1_Lypha_dubia_genome_assembly,_chromosome:_X	AUGUSTUS	CDS	12540763	12540842	1	-	2	ID=g29706.t1.CDS1;Parent=g29706.t1;
OX371265.1_Lypha_dubia_genome_assembly,_chromosome:_X	AUGUSTUS	exon	12540763	12540842	.	-	.	ID=g29706.t1.exon1;Parent=g29706.t1;
OX371265.1_Lypha_dubia_genome_assembly,_chromosome:_X	AUGUSTUS	intron	12540843	12540909	1	-	.	ID=g29706.t1.intron1;Parent=g29706.t1;
OX371265.1_Lypha_dubia_genome_assembly,_chromosome:_X	AUGUSTUS	CDS	12540910	12541090	1	-	0	ID=g29706.t1.CDS2;Parent=g29706.t1;
OX371265.1_Lypha_dubia_genome_assembly,_chromosome:_X	AUGUSTUS	exon	12540910	12541090	.	-	.	ID=g29706.t1.exon2;Parent=g29706.t1;
OX371265.1_Lypha_dubia_genome_assembly,_chromosome:_X	AUGUSTUS	intron	12541091	12541150	1	-	.	ID=g29706.t1.intron2;Parent=g29706.t1;
OX371265.1_Lypha_dubia_genome_assembly,_chromosome:_X	AUGUSTUS	CDS	12541151	12541183	1	-	0	ID=g29706.t1.CDS3;Parent=g29706.t1;
OX371265.1_Lypha_dubia_genome_assembly,_chromosome:_X	AUGUSTUS	exon	12541151	12541183	.	-	.	ID=g29706.t1.exon3;Parent=g29706.t1;
OX371265.1_Lypha_dubia_genome_assembly,_chromosome:_X	AUGUSTUS	intron	12541184	12541749	0.47	-	.	ID=g29706.t1.intron3;Parent=g29706.t1;
OX371265.1_Lypha_dubia_genome_assembly,_chromosome:_X	AUGUSTUS	CDS	12541750	12541755	0.47	-	0	ID=g29706.t1.CDS4;Parent=g29706.t1;
OX371265.1_Lypha_dubia_genome_assembly,_chromosome:_X	AUGUSTUS	exon	12541750	12541755	.	-	.	ID=g29706.t1.exon4;Parent=g29706.t1;
OX371265.1_Lypha_dubia_genome_assembly,_chromosome:_X	AUGUSTUS	start_codon	12541753	12541755	.	-	0	ID=g29706.t1.start1;Parent=g29706.t1;
OX371265.1_Lypha_dubia_genome_assembly,_chromosome:_X	AUGUSTUS	gene	12545044	12546279	.	+	.	ID=g29707;
OX371265.1_Lypha_dubia_genome_assembly,_chromosome:_X	AUGUSTUS	mRNA	12545044	12546279	0.91	+	.	ID=g29707.t1;Parent=g29707;
OX371265.1_Lypha_dubia_genome_assembly,_chromosome:_X	AUGUSTUS	start_codon	12545044	12545046	.	+	0	ID=g29707.t1.start1;Parent=g29707.t1;
OX371265.1_Lypha_dubia_genome_assembly,_chromosome:_X	AUGUSTUS	CDS	12545044	12545128	1	+	0	ID=g29707.t1.CDS1;Parent=g29707.t1;
OX371265.1_Lypha_dubia_genome_assembly,_chromosome:_X	AUGUSTUS	exon	12545044	12545128	.	+	.	ID=g29707.t1.exon1;Parent=g29707.t1;
OX371265.1_Lypha_dubia_genome_assembly,_chromosome:_X	AUGUSTUS	intron	12545129	12545184	1	+	.	ID=g29707.t1.intron1;Parent=g29707.t1;
OX371265.1_Lypha_dubia_genome_assembly,_chromosome:_X	AUGUSTUS	CDS	12545185	12545332	0.91	+	2	ID=g29707.t1.CDS2;Parent=g29707.t1;
OX371265.1_Lypha_dubia_genome_assembly,_chromosome:_X	AUGUSTUS	exon	12545185	12545332	.	+	.	ID=g29707.t1.exon2;Parent=g29707.t1;
OX371265.1_Lypha_dubia_genome_assembly,_chromosome:_X	AUGUSTUS	intron	12545333	12546170	0.91	+	.	ID=g29707.t1.intron2;Parent=g29707.t1;
OX371265.1_Lypha_dubia_genome_assembly,_chromosome:_X	AUGUSTUS	CDS	12546171	12546279	0.99	+	1	ID=g29707.t1.CDS3;Parent=g29707.t1;
OX371265.1_Lypha_dubia_genome_assembly,_chromosome:_X	AUGUSTUS	exon	12546171	12546279	.	+	.	ID=g29707.t1.exon3;Parent=g29707.t1;
OX371265.1_Lypha_dubia_genome_assembly,_chromosome:_X	AUGUSTUS	stop_codon	12546277	12546279	.	+	0	ID=g29707.t1.stop1;Parent=g29707.t1;
OX371265.1_Lypha_dubia_genome_assembly,_chromosome:_X	AUGUSTUS	gene	12546507	12546959	.	-	.	ID=g29708;
OX371265.1_Lypha_dubia_genome_assembly,_chromosome:_X	AUGUSTUS	mRNA	12546507	12546959	1	-	.	ID=g29708.t1;Parent=g29708;
OX371265.1_Lypha_dubia_genome_assembly,_chromosome:_X	AUGUSTUS	stop_codon	12546507	12546509	.	-	0	ID=g29708.t1.stop1;Parent=g29708.t1;
OX371265.1_Lypha_dubia_genome_assembly,_chromosome:_X	AUGUSTUS	CDS	12546507	12546959	1	-	0	ID=g29708.t1.CDS1;Parent=g29708.t1;
OX371265.1_Lypha_dubia_genome_assembly,_chromosome:_X	AUGUSTUS	exon	12546507	12546959	.	-	.	ID=g29708.t1.exon1;Parent=g29708.t1;
OX371265.1_Lypha_dubia_genome_assembly,_chromosome:_X	AUGUSTUS	start_codon	12546957	12546959	.	-	0	ID=g29708.t1.start1;Parent=g29708.t1;
OX371265.1_Lypha_dubia_genome_assembly,_chromosome:_X	AUGUSTUS	gene	12547026	12547549	.	-	.	ID=g29709;
OX371265.1_Lypha_dubia_genome_assembly,_chromosome:_X	AUGUSTUS	mRNA	12547026	12547549	0.95	-	.	ID=g29709.t1;Parent=g29709;
OX371265.1_Lypha_dubia_genome_assembly,_chromosome:_X	AUGUSTUS	stop_codon	12547026	12547028	.	-	0	ID=g29709.t1.stop1;Parent=g29709.t1;
OX371265.1_Lypha_dubia_genome_assembly,_chromosome:_X	AUGUSTUS	CDS	12547026	12547105	1	-	2	ID=g29709.t1.CDS1;Parent=g29709.t1;
OX371265.1_Lypha_dubia_genome_assembly,_chromosome:_X	AUGUSTUS	exon	12547026	12547105	.	-	.	ID=g29709.t1.exon1;Parent=g29709.t1;
OX371265.1_Lypha_dubia_genome_assembly,_chromosome:_X	AUGUSTUS	intron	12547106	12547172	1	-	.	ID=g29709.t1.intron1;Parent=g29709.t1;
OX371265.1_Lypha_dubia_genome_assembly,_chromosome:_X	AUGUSTUS	CDS	12547173	12547301	0.95	-	2	ID=g29709.t1.CDS2;Parent=g29709.t1;
OX371265.1_Lypha_dubia_genome_assembly,_chromosome:_X	AUGUSTUS	exon	12547173	12547301	.	-	.	ID=g29709.t1.exon2;Parent=g29709.t1;
OX371265.1_Lypha_dubia_genome_assembly,_chromosome:_X	AUGUSTUS	intron	12547302	12547512	0.95	-	.	ID=g29709.t1.intron2;Parent=g29709.t1;
OX371265.1_Lypha_dubia_genome_assembly,_chromosome:_X	AUGUSTUS	CDS	12547513	12547549	0.95	-	0	ID=g29709.t1.CDS3;Parent=g29709.t1;
OX371265.1_Lypha_dubia_genome_assembly,_chromosome:_X	AUGUSTUS	exon	12547513	12547549	.	-	.	ID=g29709.t1.exon3;Parent=g29709.t1;
OX371265.1_Lypha_dubia_genome_assembly,_chromosome:_X	AUGUSTUS	start_codon	12547547	12547549	.	-	0	ID=g29709.t1.start1;Parent=g29709.t1;
OX371265.1_Lypha_dubia_genome_assembly,_chromosome:_X	AUGUSTUS	gene	12561234	12561684	.	-	.	ID=g29710;
OX371265.1_Lypha_dubia_genome_assembly,_chromosome:_X	AUGUSTUS	mRNA	12561234	12561684	0.98	-	.	ID=g29710.t1;Parent=g29710;
OX371265.1_Lypha_dubia_genome_assembly,_chromosome:_X	AUGUSTUS	stop_codon	12561234	12561236	.	-	0	ID=g29710.t1.stop1;Parent=g29710.t1;
OX371265.1_Lypha_dubia_genome_assembly,_chromosome:_X	AUGUSTUS	CDS	12561234	12561522	1	-	1	ID=g29710.t1.CDS1;Parent=g29710.t1;
OX371265.1_Lypha_dubia_genome_assembly,_chromosome:_X	AUGUSTUS	exon	12561234	12561522	.	-	.	ID=g29710.t1.exon1;Parent=g29710.t1;
OX371265.1_Lypha_dubia_genome_assembly,_chromosome:_X	AUGUSTUS	intron	12561523	12561574	1	-	.	ID=g29710.t1.intron1;Parent=g29710.t1;
OX371265.1_Lypha_dubia_genome_assembly,_chromosome:_X	AUGUSTUS	CDS	12561575	12561684	0.98	-	0	ID=g29710.t1.CDS2;Parent=g29710.t1;
OX371265.1_Lypha_dubia_genome_assembly,_chromosome:_X	AUGUSTUS	exon	12561575	12561684	.	-	.	ID=g29710.t1.exon2;Parent=g29710.t1;
OX371265.1_Lypha_dubia_genome_assembly,_chromosome:_X	AUGUSTUS	start_codon	12561682	12561684	.	-	0	ID=g29710.t1.start1;Parent=g29710.t1;
OX371265.1_Lypha_dubia_genome_assembly,_chromosome:_X	AUGUSTUS	gene	12563746	12565744	.	+	.	ID=g29711;
OX371265.1_Lypha_dubia_genome_assembly,_chromosome:_X	AUGUSTUS	mRNA	12563746	12565744	1	+	.	ID=g29711.t1;Parent=g29711;
OX371265.1_Lypha_dubia_genome_assembly,_chromosome:_X	AUGUSTUS	start_codon	12563746	12563748	.	+	0	ID=g29711.t1.start1;Parent=g29711.t1;
OX371265.1_Lypha_dubia_genome_assembly,_chromosome:_X	AUGUSTUS	CDS	12563746	12564025	1	+	0	ID=g29711.t1.CDS1;Parent=g29711.t1;
OX371265.1_Lypha_dubia_genome_assembly,_chromosome:_X	AUGUSTUS	exon	12563746	12564025	.	+	.	ID=g29711.t1.exon1;Parent=g29711.t1;
OX371265.1_Lypha_dubia_genome_assembly,_chromosome:_X	AUGUSTUS	intron	12564026	12564183	1	+	.	ID=g29711.t1.intron1;Parent=g29711.t1;
OX371265.1_Lypha_dubia_genome_assembly,_chromosome:_X	AUGUSTUS	CDS	12564184	12564458	1	+	2	ID=g29711.t1.CDS2;Parent=g29711.t1;
OX371265.1_Lypha_dubia_genome_assembly,_chromosome:_X	AUGUSTUS	exon	12564184	12564458	.	+	.	ID=g29711.t1.exon2;Parent=g29711.t1;
OX371265.1_Lypha_dubia_genome_assembly,_chromosome:_X	AUGUSTUS	intron	12564459	12564537	1	+	.	ID=g29711.t1.intron2;Parent=g29711.t1;
OX371265.1_Lypha_dubia_genome_assembly,_chromosome:_X	AUGUSTUS	CDS	12564538	12564752	1	+	0	ID=g29711.t1.CDS3;Parent=g29711.t1;
OX371265.1_Lypha_dubia_genome_assembly,_chromosome:_X	AUGUSTUS	exon	12564538	12564752	.	+	.	ID=g29711.t1.exon3;Parent=g29711.t1;
OX371265.1_Lypha_dubia_genome_assembly,_chromosome:_X	AUGUSTUS	intron	12564753	12564814	1	+	.	ID=g29711.t1.intron3;Parent=g29711.t1;
OX371265.1_Lypha_dubia_genome_assembly,_chromosome:_X	AUGUSTUS	CDS	12564815	12564987	1	+	1	ID=g29711.t1.CDS4;Parent=g29711.t1;
OX371265.1_Lypha_dubia_genome_assembly,_chromosome:_X	AUGUSTUS	exon	12564815	12564987	.	+	.	ID=g29711.t1.exon4;Parent=g29711.t1;
OX371265.1_Lypha_dubia_genome_assembly,_chromosome:_X	AUGUSTUS	intron	12564988	12565610	1	+	.	ID=g29711.t1.intron4;Parent=g29711.t1;
OX371265.1_Lypha_dubia_genome_assembly,_chromosome:_X	AUGUSTUS	CDS	12565611	12565744	1	+	2	ID=g29711.t1.CDS5;Parent=g29711.t1;
OX371265.1_Lypha_dubia_genome_assembly,_chromosome:_X	AUGUSTUS	exon	12565611	12565744	.	+	.	ID=g29711.t1.exon5;Parent=g29711.t1;
OX371265.1_Lypha_dubia_genome_assembly,_chromosome:_X	AUGUSTUS	stop_codon	12565742	12565744	.	+	0	ID=g29711.t1.stop1;Parent=g29711.t1;
OX371265.1_Lypha_dubia_genome_assembly,_chromosome:_X	AUGUSTUS	gene	12566673	12567356	.	-	.	ID=g29712;
OX371265.1_Lypha_dubia_genome_assembly,_chromosome:_X	AUGUSTUS	mRNA	12566673	12567356	1	-	.	ID=g29712.t1;Parent=g29712;
OX371265.1_Lypha_dubia_genome_assembly,_chromosome:_X	AUGUSTUS	stop_codon	12566673	12566675	.	-	0	ID=g29712.t1.stop1;Parent=g29712.t1;
OX371265.1_Lypha_dubia_genome_assembly,_chromosome:_X	AUGUSTUS	CDS	12566673	12567356	1	-	0	ID=g29712.t1.CDS1;Parent=g29712.t1;
OX371265.1_Lypha_dubia_genome_assembly,_chromosome:_X	AUGUSTUS	exon	12566673	12567356	.	-	.	ID=g29712.t1.exon1;Parent=g29712.t1;
OX371265.1_Lypha_dubia_genome_assembly,_chromosome:_X	AUGUSTUS	start_codon	12567354	12567356	.	-	0	ID=g29712.t1.start1;Parent=g29712.t1;
OX371265.1_Lypha_dubia_genome_assembly,_chromosome:_X	AUGUSTUS	gene	12578906	12579517	.	-	.	ID=g29713;
OX371265.1_Lypha_dubia_genome_assembly,_chromosome:_X	AUGUSTUS	mRNA	12578906	12579517	1	-	.	ID=g29713.t1;Parent=g29713;
OX371265.1_Lypha_dubia_genome_assembly,_chromosome:_X	AUGUSTUS	stop_codon	12578906	12578908	.	-	0	ID=g29713.t1.stop1;Parent=g29713.t1;
OX371265.1_Lypha_dubia_genome_assembly,_chromosome:_X	AUGUSTUS	CDS	12578906	12579517	1	-	0	ID=g29713.t1.CDS1;Parent=g29713.t1;
OX371265.1_Lypha_dubia_genome_assembly,_chromosome:_X	AUGUSTUS	exon	12578906	12579517	.	-	.	ID=g29713.t1.exon1;Parent=g29713.t1;
OX371265.1_Lypha_dubia_genome_assembly,_chromosome:_X	AUGUSTUS	start_codon	12579515	12579517	.	-	0	ID=g29713.t1.start1;Parent=g29713.t1;
OX371265.1_Lypha_dubia_genome_assembly,_chromosome:_X	AUGUSTUS	gene	12585712	12586916	.	+	.	ID=g29714;
OX371265.1_Lypha_dubia_genome_assembly,_chromosome:_X	AUGUSTUS	mRNA	12585712	12586916	0.85	+	.	ID=g29714.t1;Parent=g29714;
OX371265.1_Lypha_dubia_genome_assembly,_chromosome:_X	AUGUSTUS	start_codon	12585712	12585714	.	+	0	ID=g29714.t1.start1;Parent=g29714.t1;
OX371265.1_Lypha_dubia_genome_assembly,_chromosome:_X	AUGUSTUS	CDS	12585712	12585726	1	+	0	ID=g29714.t1.CDS1;Parent=g29714.t1;
OX371265.1_Lypha_dubia_genome_assembly,_chromosome:_X	AUGUSTUS	exon	12585712	12585726	.	+	.	ID=g29714.t1.exon1;Parent=g29714.t1;
OX371265.1_Lypha_dubia_genome_assembly,_chromosome:_X	AUGUSTUS	intron	12585727	12585787	1	+	.	ID=g29714.t1.intron1;Parent=g29714.t1;
OX371265.1_Lypha_dubia_genome_assembly,_chromosome:_X	AUGUSTUS	CDS	12585788	12586187	1	+	0	ID=g29714.t1.CDS2;Parent=g29714.t1;
OX371265.1_Lypha_dubia_genome_assembly,_chromosome:_X	AUGUSTUS	exon	12585788	12586187	.	+	.	ID=g29714.t1.exon2;Parent=g29714.t1;
OX371265.1_Lypha_dubia_genome_assembly,_chromosome:_X	AUGUSTUS	intron	12586188	12586276	1	+	.	ID=g29714.t1.intron2;Parent=g29714.t1;
OX371265.1_Lypha_dubia_genome_assembly,_chromosome:_X	AUGUSTUS	CDS	12586277	12586343	0.89	+	2	ID=g29714.t1.CDS3;Parent=g29714.t1;
OX371265.1_Lypha_dubia_genome_assembly,_chromosome:_X	AUGUSTUS	exon	12586277	12586343	.	+	.	ID=g29714.t1.exon3;Parent=g29714.t1;
OX371265.1_Lypha_dubia_genome_assembly,_chromosome:_X	AUGUSTUS	intron	12586344	12586471	0.85	+	.	ID=g29714.t1.intron3;Parent=g29714.t1;
OX371265.1_Lypha_dubia_genome_assembly,_chromosome:_X	AUGUSTUS	CDS	12586472	12586916	0.85	+	1	ID=g29714.t1.CDS4;Parent=g29714.t1;
OX371265.1_Lypha_dubia_genome_assembly,_chromosome:_X	AUGUSTUS	exon	12586472	12586916	.	+	.	ID=g29714.t1.exon4;Parent=g29714.t1;
OX371265.1_Lypha_dubia_genome_assembly,_chromosome:_X	AUGUSTUS	stop_codon	12586914	12586916	.	+	0	ID=g29714.t1.stop1;Parent=g29714.t1;
OX371265.1_Lypha_dubia_genome_assembly,_chromosome:_X	AUGUSTUS	gene	12587065	12587706	.	-	.	ID=g29715;
OX371265.1_Lypha_dubia_genome_assembly,_chromosome:_X	AUGUSTUS	mRNA	12587065	12587706	1	-	.	ID=g29715.t1;Parent=g29715;
OX371265.1_Lypha_dubia_genome_assembly,_chromosome:_X	AUGUSTUS	stop_codon	12587065	12587067	.	-	0	ID=g29715.t1.stop1;Parent=g29715.t1;
OX371265.1_Lypha_dubia_genome_assembly,_chromosome:_X	AUGUSTUS	CDS	12587065	12587345	1	-	2	ID=g29715.t1.CDS1;Parent=g29715.t1;
OX371265.1_Lypha_dubia_genome_assembly,_chromosome:_X	AUGUSTUS	exon	12587065	12587345	.	-	.	ID=g29715.t1.exon1;Parent=g29715.t1;
OX371265.1_Lypha_dubia_genome_assembly,_chromosome:_X	AUGUSTUS	intron	12587346	12587407	1	-	.	ID=g29715.t1.intron1;Parent=g29715.t1;
OX371265.1_Lypha_dubia_genome_assembly,_chromosome:_X	AUGUSTUS	CDS	12587408	12587535	1	-	1	ID=g29715.t1.CDS2;Parent=g29715.t1;
OX371265.1_Lypha_dubia_genome_assembly,_chromosome:_X	AUGUSTUS	exon	12587408	12587535	.	-	.	ID=g29715.t1.exon2;Parent=g29715.t1;
OX371265.1_Lypha_dubia_genome_assembly,_chromosome:_X	AUGUSTUS	intron	12587536	12587632	1	-	.	ID=g29715.t1.intron2;Parent=g29715.t1;
OX371265.1_Lypha_dubia_genome_assembly,_chromosome:_X	AUGUSTUS	CDS	12587633	12587706	1	-	0	ID=g29715.t1.CDS3;Parent=g29715.t1;
OX371265.1_Lypha_dubia_genome_assembly,_chromosome:_X	AUGUSTUS	exon	12587633	12587706	.	-	.	ID=g29715.t1.exon3;Parent=g29715.t1;
OX371265.1_Lypha_dubia_genome_assembly,_chromosome:_X	AUGUSTUS	start_codon	12587704	12587706	.	-	0	ID=g29715.t1.start1;Parent=g29715.t1;
OX371265.1_Lypha_dubia_genome_assembly,_chromosome:_X	AUGUSTUS	mRNA	12587065	12587706	0.93	-	.	ID=g29715.t2;Parent=g29715;
OX371265.1_Lypha_dubia_genome_assembly,_chromosome:_X	AUGUSTUS	stop_codon	12587065	12587067	.	-	0	ID=g29715.t2.stop1;Parent=g29715.t2;
OX371265.1_Lypha_dubia_genome_assembly,_chromosome:_X	AUGUSTUS	CDS	12587065	12587342	0.93	-	2	ID=g29715.t2.CDS1;Parent=g29715.t2;
OX371265.1_Lypha_dubia_genome_assembly,_chromosome:_X	AUGUSTUS	exon	12587065	12587342	.	-	.	ID=g29715.t2.exon1;Parent=g29715.t2;
OX371265.1_Lypha_dubia_genome_assembly,_chromosome:_X	AUGUSTUS	intron	12587343	12587407	0.93	-	.	ID=g29715.t2.intron1;Parent=g29715.t2;
OX371265.1_Lypha_dubia_genome_assembly,_chromosome:_X	AUGUSTUS	CDS	12587408	12587535	1	-	1	ID=g29715.t2.CDS2;Parent=g29715.t2;
OX371265.1_Lypha_dubia_genome_assembly,_chromosome:_X	AUGUSTUS	exon	12587408	12587535	.	-	.	ID=g29715.t2.exon2;Parent=g29715.t2;
OX371265.1_Lypha_dubia_genome_assembly,_chromosome:_X	AUGUSTUS	intron	12587536	12587632	1	-	.	ID=g29715.t2.intron2;Parent=g29715.t2;
OX371265.1_Lypha_dubia_genome_assembly,_chromosome:_X	AUGUSTUS	CDS	12587633	12587706	1	-	0	ID=g29715.t2.CDS3;Parent=g29715.t2;
OX371265.1_Lypha_dubia_genome_assembly,_chromosome:_X	AUGUSTUS	exon	12587633	12587706	.	-	.	ID=g29715.t2.exon3;Parent=g29715.t2;
OX371265.1_Lypha_dubia_genome_assembly,_chromosome:_X	AUGUSTUS	start_codon	12587704	12587706	.	-	0	ID=g29715.t2.start1;Parent=g29715.t2;
OX371265.1_Lypha_dubia_genome_assembly,_chromosome:_X	AUGUSTUS	gene	12616758	12618710	.	+	.	ID=g29716;
OX371265.1_Lypha_dubia_genome_assembly,_chromosome:_X	AUGUSTUS	mRNA	12616758	12617288	0.94	+	.	ID=g29716.t1;Parent=g29716;
OX371265.1_Lypha_dubia_genome_assembly,_chromosome:_X	AUGUSTUS	start_codon	12616758	12616760	.	+	0	ID=g29716.t1.start1;Parent=g29716.t1;
OX371265.1_Lypha_dubia_genome_assembly,_chromosome:_X	AUGUSTUS	CDS	12616758	12617288	0.94	+	0	ID=g29716.t1.CDS1;Parent=g29716.t1;
OX371265.1_Lypha_dubia_genome_assembly,_chromosome:_X	AUGUSTUS	exon	12616758	12617288	.	+	.	ID=g29716.t1.exon1;Parent=g29716.t1;
OX371265.1_Lypha_dubia_genome_assembly,_chromosome:_X	AUGUSTUS	stop_codon	12617286	12617288	.	+	0	ID=g29716.t1.stop1;Parent=g29716.t1;
OX371265.1_Lypha_dubia_genome_assembly,_chromosome:_X	AUGUSTUS	mRNA	12616758	12618710	0.76	+	.	ID=g29716.t2;Parent=g29716;
OX371265.1_Lypha_dubia_genome_assembly,_chromosome:_X	AUGUSTUS	start_codon	12616758	12616760	.	+	0	ID=g29716.t2.start1;Parent=g29716.t2;
OX371265.1_Lypha_dubia_genome_assembly,_chromosome:_X	AUGUSTUS	CDS	12616758	12617049	0.76	+	0	ID=g29716.t2.CDS1;Parent=g29716.t2;
OX371265.1_Lypha_dubia_genome_assembly,_chromosome:_X	AUGUSTUS	exon	12616758	12617049	.	+	.	ID=g29716.t2.exon1;Parent=g29716.t2;
OX371265.1_Lypha_dubia_genome_assembly,_chromosome:_X	AUGUSTUS	intron	12617050	12618639	0.76	+	.	ID=g29716.t2.intron1;Parent=g29716.t2;
OX371265.1_Lypha_dubia_genome_assembly,_chromosome:_X	AUGUSTUS	CDS	12618640	12618710	1	+	2	ID=g29716.t2.CDS2;Parent=g29716.t2;
OX371265.1_Lypha_dubia_genome_assembly,_chromosome:_X	AUGUSTUS	exon	12618640	12618710	.	+	.	ID=g29716.t2.exon2;Parent=g29716.t2;
OX371265.1_Lypha_dubia_genome_assembly,_chromosome:_X	AUGUSTUS	stop_codon	12618708	12618710	.	+	0	ID=g29716.t2.stop1;Parent=g29716.t2;
OX371265.1_Lypha_dubia_genome_assembly,_chromosome:_X	AUGUSTUS	gene	12618045	12618710	.	+	.	ID=g29717;
OX371265.1_Lypha_dubia_genome_assembly,_chromosome:_X	AUGUSTUS	mRNA	12618045	12618710	0.82	+	.	ID=g29717.t1;Parent=g29717;
OX371265.1_Lypha_dubia_genome_assembly,_chromosome:_X	AUGUSTUS	start_codon	12618045	12618047	.	+	0	ID=g29717.t1.start1;Parent=g29717.t1;
OX371265.1_Lypha_dubia_genome_assembly,_chromosome:_X	AUGUSTUS	CDS	12618045	12618710	0.82	+	0	ID=g29717.t1.CDS1;Parent=g29717.t1;
OX371265.1_Lypha_dubia_genome_assembly,_chromosome:_X	AUGUSTUS	exon	12618045	12618710	.	+	.	ID=g29717.t1.exon1;Parent=g29717.t1;
OX371265.1_Lypha_dubia_genome_assembly,_chromosome:_X	AUGUSTUS	stop_codon	12618708	12618710	.	+	0	ID=g29717.t1.stop1;Parent=g29717.t1;
OX371265.1_Lypha_dubia_genome_assembly,_chromosome:_X	AUGUSTUS	gene	12628269	12629178	.	-	.	ID=g29718;
OX371265.1_Lypha_dubia_genome_assembly,_chromosome:_X	AUGUSTUS	mRNA	12628269	12629178	0.61	-	.	ID=g29718.t1;Parent=g29718;
OX371265.1_Lypha_dubia_genome_assembly,_chromosome:_X	AUGUSTUS	stop_codon	12628269	12628271	.	-	0	ID=g29718.t1.stop1;Parent=g29718.t1;
OX371265.1_Lypha_dubia_genome_assembly,_chromosome:_X	AUGUSTUS	CDS	12628269	12628573	0.69	-	2	ID=g29718.t1.CDS1;Parent=g29718.t1;
OX371265.1_Lypha_dubia_genome_assembly,_chromosome:_X	AUGUSTUS	exon	12628269	12628573	.	-	.	ID=g29718.t1.exon1;Parent=g29718.t1;
OX371265.1_Lypha_dubia_genome_assembly,_chromosome:_X	AUGUSTUS	intron	12628574	12629126	0.8	-	.	ID=g29718.t1.intron1;Parent=g29718.t1;
OX371265.1_Lypha_dubia_genome_assembly,_chromosome:_X	AUGUSTUS	CDS	12629127	12629178	0.82	-	0	ID=g29718.t1.CDS2;Parent=g29718.t1;
OX371265.1_Lypha_dubia_genome_assembly,_chromosome:_X	AUGUSTUS	exon	12629127	12629178	.	-	.	ID=g29718.t1.exon2;Parent=g29718.t1;
OX371265.1_Lypha_dubia_genome_assembly,_chromosome:_X	AUGUSTUS	start_codon	12629176	12629178	.	-	0	ID=g29718.t1.start1;Parent=g29718.t1;
OX371265.1_Lypha_dubia_genome_assembly,_chromosome:_X	AUGUSTUS	gene	12668688	12669415	.	-	.	ID=g29719;
OX371265.1_Lypha_dubia_genome_assembly,_chromosome:_X	AUGUSTUS	mRNA	12668688	12669415	1	-	.	ID=g29719.t1;Parent=g29719;
OX371265.1_Lypha_dubia_genome_assembly,_chromosome:_X	AUGUSTUS	stop_codon	12668688	12668690	.	-	0	ID=g29719.t1.stop1;Parent=g29719.t1;
OX371265.1_Lypha_dubia_genome_assembly,_chromosome:_X	AUGUSTUS	CDS	12668688	12669185	1	-	0	ID=g29719.t1.CDS1;Parent=g29719.t1;
OX371265.1_Lypha_dubia_genome_assembly,_chromosome:_X	AUGUSTUS	exon	12668688	12669185	.	-	.	ID=g29719.t1.exon1;Parent=g29719.t1;
OX371265.1_Lypha_dubia_genome_assembly,_chromosome:_X	AUGUSTUS	intron	12669186	12669292	1	-	.	ID=g29719.t1.intron1;Parent=g29719.t1;
OX371265.1_Lypha_dubia_genome_assembly,_chromosome:_X	AUGUSTUS	CDS	12669293	12669415	1	-	0	ID=g29719.t1.CDS2;Parent=g29719.t1;
OX371265.1_Lypha_dubia_genome_assembly,_chromosome:_X	AUGUSTUS	exon	12669293	12669415	.	-	.	ID=g29719.t1.exon2;Parent=g29719.t1;
OX371265.1_Lypha_dubia_genome_assembly,_chromosome:_X	AUGUSTUS	start_codon	12669413	12669415	.	-	0	ID=g29719.t1.start1;Parent=g29719.t1;
OX371265.1_Lypha_dubia_genome_assembly,_chromosome:_X	AUGUSTUS	gene	12672046	12674057	.	-	.	ID=g29720;
OX371265.1_Lypha_dubia_genome_assembly,_chromosome:_X	AUGUSTUS	mRNA	12672046	12674057	0.5	-	.	ID=g29720.t1;Parent=g29720;
OX371265.1_Lypha_dubia_genome_assembly,_chromosome:_X	AUGUSTUS	stop_codon	12672046	12672048	.	-	0	ID=g29720.t1.stop1;Parent=g29720.t1;
OX371265.1_Lypha_dubia_genome_assembly,_chromosome:_X	AUGUSTUS	CDS	12672046	12672890	0.93	-	2	ID=g29720.t1.CDS1;Parent=g29720.t1;
OX371265.1_Lypha_dubia_genome_assembly,_chromosome:_X	AUGUSTUS	exon	12672046	12672890	.	-	.	ID=g29720.t1.exon1;Parent=g29720.t1;
OX371265.1_Lypha_dubia_genome_assembly,_chromosome:_X	AUGUSTUS	intron	12672891	12673016	0.93	-	.	ID=g29720.t1.intron1;Parent=g29720.t1;
OX371265.1_Lypha_dubia_genome_assembly,_chromosome:_X	AUGUSTUS	CDS	12673017	12673493	1	-	2	ID=g29720.t1.CDS2;Parent=g29720.t1;
OX371265.1_Lypha_dubia_genome_assembly,_chromosome:_X	AUGUSTUS	exon	12673017	12673493	.	-	.	ID=g29720.t1.exon2;Parent=g29720.t1;
OX371265.1_Lypha_dubia_genome_assembly,_chromosome:_X	AUGUSTUS	intron	12673494	12673556	1	-	.	ID=g29720.t1.intron2;Parent=g29720.t1;
OX371265.1_Lypha_dubia_genome_assembly,_chromosome:_X	AUGUSTUS	CDS	12673557	12673642	0.54	-	1	ID=g29720.t1.CDS3;Parent=g29720.t1;
OX371265.1_Lypha_dubia_genome_assembly,_chromosome:_X	AUGUSTUS	exon	12673557	12673642	.	-	.	ID=g29720.t1.exon3;Parent=g29720.t1;
OX371265.1_Lypha_dubia_genome_assembly,_chromosome:_X	AUGUSTUS	intron	12673643	12673697	0.54	-	.	ID=g29720.t1.intron3;Parent=g29720.t1;
OX371265.1_Lypha_dubia_genome_assembly,_chromosome:_X	AUGUSTUS	CDS	12673698	12673837	0.54	-	0	ID=g29720.t1.CDS4;Parent=g29720.t1;
OX371265.1_Lypha_dubia_genome_assembly,_chromosome:_X	AUGUSTUS	exon	12673698	12673837	.	-	.	ID=g29720.t1.exon4;Parent=g29720.t1;
OX371265.1_Lypha_dubia_genome_assembly,_chromosome:_X	AUGUSTUS	intron	12673838	12673895	1	-	.	ID=g29720.t1.intron4;Parent=g29720.t1;
OX371265.1_Lypha_dubia_genome_assembly,_chromosome:_X	AUGUSTUS	CDS	12673896	12674057	1	-	0	ID=g29720.t1.CDS5;Parent=g29720.t1;
OX371265.1_Lypha_dubia_genome_assembly,_chromosome:_X	AUGUSTUS	exon	12673896	12674057	.	-	.	ID=g29720.t1.exon5;Parent=g29720.t1;
OX371265.1_Lypha_dubia_genome_assembly,_chromosome:_X	AUGUSTUS	start_codon	12674055	12674057	.	-	0	ID=g29720.t1.start1;Parent=g29720.t1;
OX371265.1_Lypha_dubia_genome_assembly,_chromosome:_X	AUGUSTUS	gene	12676970	12678186	.	-	.	ID=g29721;
OX371265.1_Lypha_dubia_genome_assembly,_chromosome:_X	AUGUSTUS	mRNA	12676970	12678186	0.38	-	.	ID=g29721.t1;Parent=g29721;
OX371265.1_Lypha_dubia_genome_assembly,_chromosome:_X	AUGUSTUS	stop_codon	12676970	12676972	.	-	0	ID=g29721.t1.stop1;Parent=g29721.t1;
OX371265.1_Lypha_dubia_genome_assembly,_chromosome:_X	AUGUSTUS	CDS	12676970	12677731	0.47	-	0	ID=g29721.t1.CDS1;Parent=g29721.t1;
OX371265.1_Lypha_dubia_genome_assembly,_chromosome:_X	AUGUSTUS	exon	12676970	12677731	.	-	.	ID=g29721.t1.exon1;Parent=g29721.t1;
OX371265.1_Lypha_dubia_genome_assembly,_chromosome:_X	AUGUSTUS	intron	12677732	12677809	0.43	-	.	ID=g29721.t1.intron1;Parent=g29721.t1;
OX371265.1_Lypha_dubia_genome_assembly,_chromosome:_X	AUGUSTUS	CDS	12677810	12678101	0.41	-	1	ID=g29721.t1.CDS2;Parent=g29721.t1;
OX371265.1_Lypha_dubia_genome_assembly,_chromosome:_X	AUGUSTUS	exon	12677810	12678101	.	-	.	ID=g29721.t1.exon2;Parent=g29721.t1;
OX371265.1_Lypha_dubia_genome_assembly,_chromosome:_X	AUGUSTUS	intron	12678102	12678166	0.98	-	.	ID=g29721.t1.intron2;Parent=g29721.t1;
OX371265.1_Lypha_dubia_genome_assembly,_chromosome:_X	AUGUSTUS	CDS	12678167	12678186	0.94	-	0	ID=g29721.t1.CDS3;Parent=g29721.t1;
OX371265.1_Lypha_dubia_genome_assembly,_chromosome:_X	AUGUSTUS	exon	12678167	12678186	.	-	.	ID=g29721.t1.exon3;Parent=g29721.t1;
OX371265.1_Lypha_dubia_genome_assembly,_chromosome:_X	AUGUSTUS	start_codon	12678184	12678186	.	-	0	ID=g29721.t1.start1;Parent=g29721.t1;
OX371265.1_Lypha_dubia_genome_assembly,_chromosome:_X	AUGUSTUS	gene	12679864	12680157	.	-	.	ID=g29722;
OX371265.1_Lypha_dubia_genome_assembly,_chromosome:_X	AUGUSTUS	mRNA	12679864	12680157	1	-	.	ID=g29722.t1;Parent=g29722;
OX371265.1_Lypha_dubia_genome_assembly,_chromosome:_X	AUGUSTUS	stop_codon	12679864	12679866	.	-	0	ID=g29722.t1.stop1;Parent=g29722.t1;
OX371265.1_Lypha_dubia_genome_assembly,_chromosome:_X	AUGUSTUS	CDS	12679864	12680157	1	-	0	ID=g29722.t1.CDS1;Parent=g29722.t1;
OX371265.1_Lypha_dubia_genome_assembly,_chromosome:_X	AUGUSTUS	exon	12679864	12680157	.	-	.	ID=g29722.t1.exon1;Parent=g29722.t1;
OX371265.1_Lypha_dubia_genome_assembly,_chromosome:_X	AUGUSTUS	start_codon	12680155	12680157	.	-	0	ID=g29722.t1.start1;Parent=g29722.t1;
OX371265.1_Lypha_dubia_genome_assembly,_chromosome:_X	AUGUSTUS	gene	12710014	12710795	.	+	.	ID=g29723;
OX371265.1_Lypha_dubia_genome_assembly,_chromosome:_X	AUGUSTUS	mRNA	12710014	12710795	0.47	+	.	ID=g29723.t1;Parent=g29723;
OX371265.1_Lypha_dubia_genome_assembly,_chromosome:_X	AUGUSTUS	start_codon	12710014	12710016	.	+	0	ID=g29723.t1.start1;Parent=g29723.t1;
OX371265.1_Lypha_dubia_genome_assembly,_chromosome:_X	AUGUSTUS	CDS	12710014	12710025	0.47	+	0	ID=g29723.t1.CDS1;Parent=g29723.t1;
OX371265.1_Lypha_dubia_genome_assembly,_chromosome:_X	AUGUSTUS	exon	12710014	12710025	.	+	.	ID=g29723.t1.exon1;Parent=g29723.t1;
OX371265.1_Lypha_dubia_genome_assembly,_chromosome:_X	AUGUSTUS	intron	12710026	12710387	0.47	+	.	ID=g29723.t1.intron1;Parent=g29723.t1;
OX371265.1_Lypha_dubia_genome_assembly,_chromosome:_X	AUGUSTUS	CDS	12710388	12710605	0.96	+	0	ID=g29723.t1.CDS2;Parent=g29723.t1;
OX371265.1_Lypha_dubia_genome_assembly,_chromosome:_X	AUGUSTUS	exon	12710388	12710605	.	+	.	ID=g29723.t1.exon2;Parent=g29723.t1;
OX371265.1_Lypha_dubia_genome_assembly,_chromosome:_X	AUGUSTUS	intron	12710606	12710674	1	+	.	ID=g29723.t1.intron2;Parent=g29723.t1;
OX371265.1_Lypha_dubia_genome_assembly,_chromosome:_X	AUGUSTUS	CDS	12710675	12710795	1	+	1	ID=g29723.t1.CDS3;Parent=g29723.t1;
OX371265.1_Lypha_dubia_genome_assembly,_chromosome:_X	AUGUSTUS	exon	12710675	12710795	.	+	.	ID=g29723.t1.exon3;Parent=g29723.t1;
OX371265.1_Lypha_dubia_genome_assembly,_chromosome:_X	AUGUSTUS	stop_codon	12710793	12710795	.	+	0	ID=g29723.t1.stop1;Parent=g29723.t1;
OX371265.1_Lypha_dubia_genome_assembly,_chromosome:_X	GeneMark.hmm3	mRNA	12710406	12710795	.	+	.	ID=g29723.t2;Parent=g29723;
OX371265.1_Lypha_dubia_genome_assembly,_chromosome:_X	GeneMark.hmm3	start_codon	12710406	12710408	.	+	0	ID=g29723.t2.start1;Parent=g29723.t2;
OX371265.1_Lypha_dubia_genome_assembly,_chromosome:_X	GeneMark.hmm3	CDS	12710406	12710605	.	+	0	ID=g29723.t2.CDS1;Parent=g29723.t2;
OX371265.1_Lypha_dubia_genome_assembly,_chromosome:_X	GeneMark.hmm3	exon	12710406	12710605	0	+	.	ID=g29723.t2.exon1;Parent=g29723.t2;
OX371265.1_Lypha_dubia_genome_assembly,_chromosome:_X	GeneMark.hmm3	intron	12710606	12710674	.	+	1	ID=g29723.t2.intron1;Parent=g29723.t2;
OX371265.1_Lypha_dubia_genome_assembly,_chromosome:_X	GeneMark.hmm3	CDS	12710675	12710795	.	+	1	ID=g29723.t2.CDS2;Parent=g29723.t2;
OX371265.1_Lypha_dubia_genome_assembly,_chromosome:_X	GeneMark.hmm3	exon	12710675	12710795	0	+	.	ID=g29723.t2.exon2;Parent=g29723.t2;
OX371265.1_Lypha_dubia_genome_assembly,_chromosome:_X	GeneMark.hmm3	stop_codon	12710793	12710795	.	+	0	ID=g29723.t2.stop1;Parent=g29723.t2;
OX371265.1_Lypha_dubia_genome_assembly,_chromosome:_X	AUGUSTUS	gene	12735187	12736231	.	-	.	ID=g29724;
OX371265.1_Lypha_dubia_genome_assembly,_chromosome:_X	AUGUSTUS	mRNA	12735187	12736231	0.38	-	.	ID=g29724.t1;Parent=g29724;
OX371265.1_Lypha_dubia_genome_assembly,_chromosome:_X	AUGUSTUS	stop_codon	12735187	12735189	.	-	0	ID=g29724.t1.stop1;Parent=g29724.t1;
OX371265.1_Lypha_dubia_genome_assembly,_chromosome:_X	AUGUSTUS	CDS	12735187	12735674	0.39	-	2	ID=g29724.t1.CDS1;Parent=g29724.t1;
OX371265.1_Lypha_dubia_genome_assembly,_chromosome:_X	AUGUSTUS	exon	12735187	12735674	.	-	.	ID=g29724.t1.exon1;Parent=g29724.t1;
OX371265.1_Lypha_dubia_genome_assembly,_chromosome:_X	AUGUSTUS	intron	12735675	12736095	0.38	-	.	ID=g29724.t1.intron1;Parent=g29724.t1;
OX371265.1_Lypha_dubia_genome_assembly,_chromosome:_X	AUGUSTUS	CDS	12736096	12736231	0.93	-	0	ID=g29724.t1.CDS2;Parent=g29724.t1;
OX371265.1_Lypha_dubia_genome_assembly,_chromosome:_X	AUGUSTUS	exon	12736096	12736231	.	-	.	ID=g29724.t1.exon2;Parent=g29724.t1;
OX371265.1_Lypha_dubia_genome_assembly,_chromosome:_X	AUGUSTUS	start_codon	12736229	12736231	.	-	0	ID=g29724.t1.start1;Parent=g29724.t1;
OX371265.1_Lypha_dubia_genome_assembly,_chromosome:_X	AUGUSTUS	gene	12737531	12738277	.	-	.	ID=g29725;
OX371265.1_Lypha_dubia_genome_assembly,_chromosome:_X	AUGUSTUS	mRNA	12737531	12738277	0.86	-	.	ID=g29725.t1;Parent=g29725;
OX371265.1_Lypha_dubia_genome_assembly,_chromosome:_X	AUGUSTUS	stop_codon	12737531	12737533	.	-	0	ID=g29725.t1.stop1;Parent=g29725.t1;
OX371265.1_Lypha_dubia_genome_assembly,_chromosome:_X	AUGUSTUS	CDS	12737531	12738052	0.87	-	0	ID=g29725.t1.CDS1;Parent=g29725.t1;
OX371265.1_Lypha_dubia_genome_assembly,_chromosome:_X	AUGUSTUS	exon	12737531	12738052	.	-	.	ID=g29725.t1.exon1;Parent=g29725.t1;
OX371265.1_Lypha_dubia_genome_assembly,_chromosome:_X	AUGUSTUS	intron	12738053	12738142	0.99	-	.	ID=g29725.t1.intron1;Parent=g29725.t1;
OX371265.1_Lypha_dubia_genome_assembly,_chromosome:_X	AUGUSTUS	CDS	12738143	12738277	0.99	-	0	ID=g29725.t1.CDS2;Parent=g29725.t1;
OX371265.1_Lypha_dubia_genome_assembly,_chromosome:_X	AUGUSTUS	exon	12738143	12738277	.	-	.	ID=g29725.t1.exon2;Parent=g29725.t1;
OX371265.1_Lypha_dubia_genome_assembly,_chromosome:_X	AUGUSTUS	start_codon	12738275	12738277	.	-	0	ID=g29725.t1.start1;Parent=g29725.t1;
OX371265.1_Lypha_dubia_genome_assembly,_chromosome:_X	AUGUSTUS	mRNA	12737531	12737968	0.64	-	.	ID=g29725.t2;Parent=g29725;
OX371265.1_Lypha_dubia_genome_assembly,_chromosome:_X	AUGUSTUS	stop_codon	12737531	12737533	.	-	0	ID=g29725.t2.stop1;Parent=g29725.t2;
OX371265.1_Lypha_dubia_genome_assembly,_chromosome:_X	AUGUSTUS	CDS	12737531	12737968	0.64	-	0	ID=g29725.t2.CDS1;Parent=g29725.t2;
OX371265.1_Lypha_dubia_genome_assembly,_chromosome:_X	AUGUSTUS	exon	12737531	12737968	.	-	.	ID=g29725.t2.exon1;Parent=g29725.t2;
OX371265.1_Lypha_dubia_genome_assembly,_chromosome:_X	AUGUSTUS	start_codon	12737966	12737968	.	-	0	ID=g29725.t2.start1;Parent=g29725.t2;
OX371265.1_Lypha_dubia_genome_assembly,_chromosome:_X	AUGUSTUS	gene	12738736	12739755	.	-	.	ID=g29726;
OX371265.1_Lypha_dubia_genome_assembly,_chromosome:_X	AUGUSTUS	mRNA	12738736	12739755	0.99	-	.	ID=g29726.t1;Parent=g29726;
OX371265.1_Lypha_dubia_genome_assembly,_chromosome:_X	AUGUSTUS	stop_codon	12738736	12738738	.	-	0	ID=g29726.t1.stop1;Parent=g29726.t1;
OX371265.1_Lypha_dubia_genome_assembly,_chromosome:_X	AUGUSTUS	CDS	12738736	12739755	0.99	-	0	ID=g29726.t1.CDS1;Parent=g29726.t1;
OX371265.1_Lypha_dubia_genome_assembly,_chromosome:_X	AUGUSTUS	exon	12738736	12739755	.	-	.	ID=g29726.t1.exon1;Parent=g29726.t1;
OX371265.1_Lypha_dubia_genome_assembly,_chromosome:_X	AUGUSTUS	start_codon	12739753	12739755	.	-	0	ID=g29726.t1.start1;Parent=g29726.t1;
OX371265.1_Lypha_dubia_genome_assembly,_chromosome:_X	AUGUSTUS	gene	12739998	12740732	.	-	.	ID=g29727;
OX371265.1_Lypha_dubia_genome_assembly,_chromosome:_X	AUGUSTUS	mRNA	12739998	12740732	1	-	.	ID=g29727.t1;Parent=g29727;
OX371265.1_Lypha_dubia_genome_assembly,_chromosome:_X	AUGUSTUS	stop_codon	12739998	12740000	.	-	0	ID=g29727.t1.stop1;Parent=g29727.t1;
OX371265.1_Lypha_dubia_genome_assembly,_chromosome:_X	AUGUSTUS	CDS	12739998	12740732	1	-	0	ID=g29727.t1.CDS1;Parent=g29727.t1;
OX371265.1_Lypha_dubia_genome_assembly,_chromosome:_X	AUGUSTUS	exon	12739998	12740732	.	-	.	ID=g29727.t1.exon1;Parent=g29727.t1;
OX371265.1_Lypha_dubia_genome_assembly,_chromosome:_X	AUGUSTUS	start_codon	12740730	12740732	.	-	0	ID=g29727.t1.start1;Parent=g29727.t1;
OX371265.1_Lypha_dubia_genome_assembly,_chromosome:_X	AUGUSTUS	gene	12749520	12750115	.	-	.	ID=g29728;
OX371265.1_Lypha_dubia_genome_assembly,_chromosome:_X	AUGUSTUS	mRNA	12749520	12750115	1	-	.	ID=g29728.t1;Parent=g29728;
OX371265.1_Lypha_dubia_genome_assembly,_chromosome:_X	AUGUSTUS	stop_codon	12749520	12749522	.	-	0	ID=g29728.t1.stop1;Parent=g29728.t1;
OX371265.1_Lypha_dubia_genome_assembly,_chromosome:_X	AUGUSTUS	CDS	12749520	12749828	1	-	0	ID=g29728.t1.CDS1;Parent=g29728.t1;
OX371265.1_Lypha_dubia_genome_assembly,_chromosome:_X	AUGUSTUS	exon	12749520	12749828	.	-	.	ID=g29728.t1.exon1;Parent=g29728.t1;
OX371265.1_Lypha_dubia_genome_assembly,_chromosome:_X	AUGUSTUS	intron	12749829	12749887	1	-	.	ID=g29728.t1.intron1;Parent=g29728.t1;
OX371265.1_Lypha_dubia_genome_assembly,_chromosome:_X	AUGUSTUS	CDS	12749888	12750115	1	-	0	ID=g29728.t1.CDS2;Parent=g29728.t1;
OX371265.1_Lypha_dubia_genome_assembly,_chromosome:_X	AUGUSTUS	exon	12749888	12750115	.	-	.	ID=g29728.t1.exon2;Parent=g29728.t1;
OX371265.1_Lypha_dubia_genome_assembly,_chromosome:_X	AUGUSTUS	start_codon	12750113	12750115	.	-	0	ID=g29728.t1.start1;Parent=g29728.t1;
OX371265.1_Lypha_dubia_genome_assembly,_chromosome:_X	AUGUSTUS	gene	12754811	12764896	.	+	.	ID=g29729;
OX371265.1_Lypha_dubia_genome_assembly,_chromosome:_X	AUGUSTUS	mRNA	12754811	12764896	0.44	+	.	ID=g29729.t1;Parent=g29729;
OX371265.1_Lypha_dubia_genome_assembly,_chromosome:_X	AUGUSTUS	start_codon	12754811	12754813	.	+	0	ID=g29729.t1.start1;Parent=g29729.t1;
OX371265.1_Lypha_dubia_genome_assembly,_chromosome:_X	AUGUSTUS	CDS	12754811	12754868	0.88	+	0	ID=g29729.t1.CDS1;Parent=g29729.t1;
OX371265.1_Lypha_dubia_genome_assembly,_chromosome:_X	AUGUSTUS	exon	12754811	12754868	.	+	.	ID=g29729.t1.exon1;Parent=g29729.t1;
OX371265.1_Lypha_dubia_genome_assembly,_chromosome:_X	AUGUSTUS	intron	12754869	12754933	0.86	+	.	ID=g29729.t1.intron1;Parent=g29729.t1;
OX371265.1_Lypha_dubia_genome_assembly,_chromosome:_X	AUGUSTUS	CDS	12754934	12754978	0.8	+	2	ID=g29729.t1.CDS2;Parent=g29729.t1;
OX371265.1_Lypha_dubia_genome_assembly,_chromosome:_X	AUGUSTUS	exon	12754934	12754978	.	+	.	ID=g29729.t1.exon2;Parent=g29729.t1;
OX371265.1_Lypha_dubia_genome_assembly,_chromosome:_X	AUGUSTUS	intron	12754979	12755429	0.44	+	.	ID=g29729.t1.intron2;Parent=g29729.t1;
OX371265.1_Lypha_dubia_genome_assembly,_chromosome:_X	AUGUSTUS	CDS	12755430	12755611	0.63	+	2	ID=g29729.t1.CDS3;Parent=g29729.t1;
OX371265.1_Lypha_dubia_genome_assembly,_chromosome:_X	AUGUSTUS	exon	12755430	12755611	.	+	.	ID=g29729.t1.exon3;Parent=g29729.t1;
OX371265.1_Lypha_dubia_genome_assembly,_chromosome:_X	AUGUSTUS	intron	12755612	12764119	0.71	+	.	ID=g29729.t1.intron3;Parent=g29729.t1;
OX371265.1_Lypha_dubia_genome_assembly,_chromosome:_X	AUGUSTUS	CDS	12764120	12764896	0.85	+	0	ID=g29729.t1.CDS4;Parent=g29729.t1;
OX371265.1_Lypha_dubia_genome_assembly,_chromosome:_X	AUGUSTUS	exon	12764120	12764896	.	+	.	ID=g29729.t1.exon4;Parent=g29729.t1;
OX371265.1_Lypha_dubia_genome_assembly,_chromosome:_X	AUGUSTUS	stop_codon	12764894	12764896	.	+	0	ID=g29729.t1.stop1;Parent=g29729.t1;
OX371265.1_Lypha_dubia_genome_assembly,_chromosome:_X	AUGUSTUS	gene	12767616	12770518	.	+	.	ID=g29730;
OX371265.1_Lypha_dubia_genome_assembly,_chromosome:_X	AUGUSTUS	mRNA	12767616	12770518	0.94	+	.	ID=g29730.t1;Parent=g29730;
OX371265.1_Lypha_dubia_genome_assembly,_chromosome:_X	AUGUSTUS	start_codon	12767616	12767618	.	+	0	ID=g29730.t1.start1;Parent=g29730.t1;
OX371265.1_Lypha_dubia_genome_assembly,_chromosome:_X	AUGUSTUS	CDS	12767616	12767747	1	+	0	ID=g29730.t1.CDS1;Parent=g29730.t1;
OX371265.1_Lypha_dubia_genome_assembly,_chromosome:_X	AUGUSTUS	exon	12767616	12767747	.	+	.	ID=g29730.t1.exon1;Parent=g29730.t1;
OX371265.1_Lypha_dubia_genome_assembly,_chromosome:_X	AUGUSTUS	intron	12767748	12769654	1	+	.	ID=g29730.t1.intron1;Parent=g29730.t1;
OX371265.1_Lypha_dubia_genome_assembly,_chromosome:_X	AUGUSTUS	CDS	12769655	12769909	0.94	+	0	ID=g29730.t1.CDS2;Parent=g29730.t1;
OX371265.1_Lypha_dubia_genome_assembly,_chromosome:_X	AUGUSTUS	exon	12769655	12769909	.	+	.	ID=g29730.t1.exon2;Parent=g29730.t1;
OX371265.1_Lypha_dubia_genome_assembly,_chromosome:_X	AUGUSTUS	intron	12769910	12770356	0.94	+	.	ID=g29730.t1.intron2;Parent=g29730.t1;
OX371265.1_Lypha_dubia_genome_assembly,_chromosome:_X	AUGUSTUS	CDS	12770357	12770518	1	+	0	ID=g29730.t1.CDS3;Parent=g29730.t1;
OX371265.1_Lypha_dubia_genome_assembly,_chromosome:_X	AUGUSTUS	exon	12770357	12770518	.	+	.	ID=g29730.t1.exon3;Parent=g29730.t1;
OX371265.1_Lypha_dubia_genome_assembly,_chromosome:_X	AUGUSTUS	stop_codon	12770516	12770518	.	+	0	ID=g29730.t1.stop1;Parent=g29730.t1;
OX371265.1_Lypha_dubia_genome_assembly,_chromosome:_X	AUGUSTUS	gene	12786469	12791680	.	-	.	ID=g29731;
OX371265.1_Lypha_dubia_genome_assembly,_chromosome:_X	AUGUSTUS	mRNA	12786469	12791680	0.81	-	.	ID=g29731.t1;Parent=g29731;
OX371265.1_Lypha_dubia_genome_assembly,_chromosome:_X	AUGUSTUS	stop_codon	12786469	12786471	.	-	0	ID=g29731.t1.stop1;Parent=g29731.t1;
OX371265.1_Lypha_dubia_genome_assembly,_chromosome:_X	AUGUSTUS	CDS	12786469	12786524	0.82	-	2	ID=g29731.t1.CDS1;Parent=g29731.t1;
OX371265.1_Lypha_dubia_genome_assembly,_chromosome:_X	AUGUSTUS	exon	12786469	12786524	.	-	.	ID=g29731.t1.exon1;Parent=g29731.t1;
OX371265.1_Lypha_dubia_genome_assembly,_chromosome:_X	AUGUSTUS	intron	12786525	12786594	0.81	-	.	ID=g29731.t1.intron1;Parent=g29731.t1;
OX371265.1_Lypha_dubia_genome_assembly,_chromosome:_X	AUGUSTUS	CDS	12786595	12791680	0.81	-	0	ID=g29731.t1.CDS2;Parent=g29731.t1;
OX371265.1_Lypha_dubia_genome_assembly,_chromosome:_X	AUGUSTUS	exon	12786595	12791680	.	-	.	ID=g29731.t1.exon2;Parent=g29731.t1;
OX371265.1_Lypha_dubia_genome_assembly,_chromosome:_X	AUGUSTUS	start_codon	12791678	12791680	.	-	0	ID=g29731.t1.start1;Parent=g29731.t1;
OX371265.1_Lypha_dubia_genome_assembly,_chromosome:_X	AUGUSTUS	mRNA	12786469	12791680	0.42	-	.	ID=g29731.t2;Parent=g29731;
OX371265.1_Lypha_dubia_genome_assembly,_chromosome:_X	AUGUSTUS	stop_codon	12786469	12786471	.	-	0	ID=g29731.t2.stop1;Parent=g29731.t2;
OX371265.1_Lypha_dubia_genome_assembly,_chromosome:_X	AUGUSTUS	CDS	12786469	12786524	0.77	-	2	ID=g29731.t2.CDS1;Parent=g29731.t2;
OX371265.1_Lypha_dubia_genome_assembly,_chromosome:_X	AUGUSTUS	exon	12786469	12786524	.	-	.	ID=g29731.t2.exon1;Parent=g29731.t2;
OX371265.1_Lypha_dubia_genome_assembly,_chromosome:_X	AUGUSTUS	intron	12786525	12786594	0.75	-	.	ID=g29731.t2.intron1;Parent=g29731.t2;
OX371265.1_Lypha_dubia_genome_assembly,_chromosome:_X	AUGUSTUS	CDS	12786595	12786937	0.74	-	0	ID=g29731.t2.CDS2;Parent=g29731.t2;
OX371265.1_Lypha_dubia_genome_assembly,_chromosome:_X	AUGUSTUS	exon	12786595	12786937	.	-	.	ID=g29731.t2.exon2;Parent=g29731.t2;
OX371265.1_Lypha_dubia_genome_assembly,_chromosome:_X	AUGUSTUS	intron	12786938	12787432	0.96	-	.	ID=g29731.t2.intron2;Parent=g29731.t2;
OX371265.1_Lypha_dubia_genome_assembly,_chromosome:_X	AUGUSTUS	CDS	12787433	12788289	0.65	-	2	ID=g29731.t2.CDS3;Parent=g29731.t2;
OX371265.1_Lypha_dubia_genome_assembly,_chromosome:_X	AUGUSTUS	exon	12787433	12788289	.	-	.	ID=g29731.t2.exon3;Parent=g29731.t2;
OX371265.1_Lypha_dubia_genome_assembly,_chromosome:_X	AUGUSTUS	intron	12788290	12789597	0.6	-	.	ID=g29731.t2.intron3;Parent=g29731.t2;
OX371265.1_Lypha_dubia_genome_assembly,_chromosome:_X	AUGUSTUS	CDS	12789598	12791680	0.87	-	0	ID=g29731.t2.CDS4;Parent=g29731.t2;
OX371265.1_Lypha_dubia_genome_assembly,_chromosome:_X	AUGUSTUS	exon	12789598	12791680	.	-	.	ID=g29731.t2.exon4;Parent=g29731.t2;
OX371265.1_Lypha_dubia_genome_assembly,_chromosome:_X	AUGUSTUS	start_codon	12791678	12791680	.	-	0	ID=g29731.t2.start1;Parent=g29731.t2;
OX371265.1_Lypha_dubia_genome_assembly,_chromosome:_X	AUGUSTUS	gene	12798441	12802845	.	-	.	ID=g29732;
OX371265.1_Lypha_dubia_genome_assembly,_chromosome:_X	AUGUSTUS	mRNA	12798441	12802845	0.99	-	.	ID=g29732.t1;Parent=g29732;
OX371265.1_Lypha_dubia_genome_assembly,_chromosome:_X	AUGUSTUS	stop_codon	12798441	12798443	.	-	0	ID=g29732.t1.stop1;Parent=g29732.t1;
OX371265.1_Lypha_dubia_genome_assembly,_chromosome:_X	AUGUSTUS	CDS	12798441	12798800	0.99	-	0	ID=g29732.t1.CDS1;Parent=g29732.t1;
OX371265.1_Lypha_dubia_genome_assembly,_chromosome:_X	AUGUSTUS	exon	12798441	12798800	.	-	.	ID=g29732.t1.exon1;Parent=g29732.t1;
OX371265.1_Lypha_dubia_genome_assembly,_chromosome:_X	AUGUSTUS	intron	12798801	12802053	1	-	.	ID=g29732.t1.intron1;Parent=g29732.t1;
OX371265.1_Lypha_dubia_genome_assembly,_chromosome:_X	AUGUSTUS	CDS	12802054	12802845	1	-	0	ID=g29732.t1.CDS2;Parent=g29732.t1;
OX371265.1_Lypha_dubia_genome_assembly,_chromosome:_X	AUGUSTUS	exon	12802054	12802845	.	-	.	ID=g29732.t1.exon2;Parent=g29732.t1;
OX371265.1_Lypha_dubia_genome_assembly,_chromosome:_X	AUGUSTUS	start_codon	12802843	12802845	.	-	0	ID=g29732.t1.start1;Parent=g29732.t1;
OX371265.1_Lypha_dubia_genome_assembly,_chromosome:_X	AUGUSTUS	gene	12803134	12804432	.	-	.	ID=g29733;
OX371265.1_Lypha_dubia_genome_assembly,_chromosome:_X	AUGUSTUS	mRNA	12803134	12804432	1	-	.	ID=g29733.t1;Parent=g29733;
OX371265.1_Lypha_dubia_genome_assembly,_chromosome:_X	AUGUSTUS	stop_codon	12803134	12803136	.	-	0	ID=g29733.t1.stop1;Parent=g29733.t1;
OX371265.1_Lypha_dubia_genome_assembly,_chromosome:_X	AUGUSTUS	CDS	12803134	12804432	1	-	0	ID=g29733.t1.CDS1;Parent=g29733.t1;
OX371265.1_Lypha_dubia_genome_assembly,_chromosome:_X	AUGUSTUS	exon	12803134	12804432	.	-	.	ID=g29733.t1.exon1;Parent=g29733.t1;
OX371265.1_Lypha_dubia_genome_assembly,_chromosome:_X	AUGUSTUS	start_codon	12804430	12804432	.	-	0	ID=g29733.t1.start1;Parent=g29733.t1;
OX371265.1_Lypha_dubia_genome_assembly,_chromosome:_X	AUGUSTUS	gene	12804714	12806171	.	-	.	ID=g29734;
OX371265.1_Lypha_dubia_genome_assembly,_chromosome:_X	AUGUSTUS	mRNA	12804714	12805337	1	-	.	ID=g29734.t1;Parent=g29734;
OX371265.1_Lypha_dubia_genome_assembly,_chromosome:_X	AUGUSTUS	stop_codon	12804714	12804716	.	-	0	ID=g29734.t1.stop1;Parent=g29734.t1;
OX371265.1_Lypha_dubia_genome_assembly,_chromosome:_X	AUGUSTUS	CDS	12804714	12805337	1	-	0	ID=g29734.t1.CDS1;Parent=g29734.t1;
OX371265.1_Lypha_dubia_genome_assembly,_chromosome:_X	AUGUSTUS	exon	12804714	12805337	.	-	.	ID=g29734.t1.exon1;Parent=g29734.t1;
OX371265.1_Lypha_dubia_genome_assembly,_chromosome:_X	AUGUSTUS	start_codon	12805335	12805337	.	-	0	ID=g29734.t1.start1;Parent=g29734.t1;
OX371265.1_Lypha_dubia_genome_assembly,_chromosome:_X	AUGUSTUS	mRNA	12804714	12806171	0.99	-	.	ID=g29734.t2;Parent=g29734;
OX371265.1_Lypha_dubia_genome_assembly,_chromosome:_X	AUGUSTUS	stop_codon	12804714	12804716	.	-	0	ID=g29734.t2.stop1;Parent=g29734.t2;
OX371265.1_Lypha_dubia_genome_assembly,_chromosome:_X	AUGUSTUS	CDS	12804714	12806171	0.99	-	0	ID=g29734.t2.CDS1;Parent=g29734.t2;
OX371265.1_Lypha_dubia_genome_assembly,_chromosome:_X	AUGUSTUS	exon	12804714	12806171	.	-	.	ID=g29734.t2.exon1;Parent=g29734.t2;
OX371265.1_Lypha_dubia_genome_assembly,_chromosome:_X	AUGUSTUS	start_codon	12806169	12806171	.	-	0	ID=g29734.t2.start1;Parent=g29734.t2;
OX371265.1_Lypha_dubia_genome_assembly,_chromosome:_X	AUGUSTUS	gene	12805472	12806171	.	-	.	ID=g29735;
OX371265.1_Lypha_dubia_genome_assembly,_chromosome:_X	AUGUSTUS	mRNA	12805472	12806171	0.41	-	.	ID=g29735.t1;Parent=g29735;
OX371265.1_Lypha_dubia_genome_assembly,_chromosome:_X	AUGUSTUS	stop_codon	12805472	12805474	.	-	0	ID=g29735.t1.stop1;Parent=g29735.t1;
OX371265.1_Lypha_dubia_genome_assembly,_chromosome:_X	AUGUSTUS	CDS	12805472	12805534	0.67	-	0	ID=g29735.t1.CDS1;Parent=g29735.t1;
OX371265.1_Lypha_dubia_genome_assembly,_chromosome:_X	AUGUSTUS	exon	12805472	12805534	.	-	.	ID=g29735.t1.exon1;Parent=g29735.t1;
OX371265.1_Lypha_dubia_genome_assembly,_chromosome:_X	AUGUSTUS	intron	12805535	12805829	0.41	-	.	ID=g29735.t1.intron1;Parent=g29735.t1;
OX371265.1_Lypha_dubia_genome_assembly,_chromosome:_X	AUGUSTUS	CDS	12805830	12806171	0.57	-	0	ID=g29735.t1.CDS2;Parent=g29735.t1;
OX371265.1_Lypha_dubia_genome_assembly,_chromosome:_X	AUGUSTUS	exon	12805830	12806171	.	-	.	ID=g29735.t1.exon2;Parent=g29735.t1;
OX371265.1_Lypha_dubia_genome_assembly,_chromosome:_X	AUGUSTUS	start_codon	12806169	12806171	.	-	0	ID=g29735.t1.start1;Parent=g29735.t1;
OX371265.1_Lypha_dubia_genome_assembly,_chromosome:_X	AUGUSTUS	gene	12814477	12818961	.	-	.	ID=g29736;
OX371265.1_Lypha_dubia_genome_assembly,_chromosome:_X	AUGUSTUS	mRNA	12814477	12815409	0.98	-	.	ID=g29736.t1;Parent=g29736;
OX371265.1_Lypha_dubia_genome_assembly,_chromosome:_X	AUGUSTUS	stop_codon	12814477	12814479	.	-	0	ID=g29736.t1.stop1;Parent=g29736.t1;
OX371265.1_Lypha_dubia_genome_assembly,_chromosome:_X	AUGUSTUS	CDS	12814477	12815409	0.98	-	0	ID=g29736.t1.CDS1;Parent=g29736.t1;
OX371265.1_Lypha_dubia_genome_assembly,_chromosome:_X	AUGUSTUS	exon	12814477	12815409	.	-	.	ID=g29736.t1.exon1;Parent=g29736.t1;
OX371265.1_Lypha_dubia_genome_assembly,_chromosome:_X	AUGUSTUS	start_codon	12815407	12815409	.	-	0	ID=g29736.t1.start1;Parent=g29736.t1;
OX371265.1_Lypha_dubia_genome_assembly,_chromosome:_X	AUGUSTUS	mRNA	12814477	12818961	0.17	-	.	ID=g29736.t2;Parent=g29736;
OX371265.1_Lypha_dubia_genome_assembly,_chromosome:_X	AUGUSTUS	stop_codon	12814477	12814479	.	-	0	ID=g29736.t2.stop1;Parent=g29736.t2;
OX371265.1_Lypha_dubia_genome_assembly,_chromosome:_X	AUGUSTUS	CDS	12814477	12815178	0.19	-	0	ID=g29736.t2.CDS1;Parent=g29736.t2;
OX371265.1_Lypha_dubia_genome_assembly,_chromosome:_X	AUGUSTUS	exon	12814477	12815178	.	-	.	ID=g29736.t2.exon1;Parent=g29736.t2;
OX371265.1_Lypha_dubia_genome_assembly,_chromosome:_X	AUGUSTUS	intron	12815179	12818835	0.17	-	.	ID=g29736.t2.intron1;Parent=g29736.t2;
OX371265.1_Lypha_dubia_genome_assembly,_chromosome:_X	AUGUSTUS	CDS	12818836	12818961	0.17	-	0	ID=g29736.t2.CDS2;Parent=g29736.t2;
OX371265.1_Lypha_dubia_genome_assembly,_chromosome:_X	AUGUSTUS	exon	12818836	12818961	.	-	.	ID=g29736.t2.exon2;Parent=g29736.t2;
OX371265.1_Lypha_dubia_genome_assembly,_chromosome:_X	AUGUSTUS	start_codon	12818959	12818961	.	-	0	ID=g29736.t2.start1;Parent=g29736.t2;
OX371265.1_Lypha_dubia_genome_assembly,_chromosome:_X	AUGUSTUS	gene	12819170	12819370	.	-	.	ID=g29737;
OX371265.1_Lypha_dubia_genome_assembly,_chromosome:_X	AUGUSTUS	mRNA	12819170	12819370	1	-	.	ID=g29737.t1;Parent=g29737;
OX371265.1_Lypha_dubia_genome_assembly,_chromosome:_X	AUGUSTUS	stop_codon	12819170	12819172	.	-	0	ID=g29737.t1.stop1;Parent=g29737.t1;
OX371265.1_Lypha_dubia_genome_assembly,_chromosome:_X	AUGUSTUS	CDS	12819170	12819370	1	-	0	ID=g29737.t1.CDS1;Parent=g29737.t1;
OX371265.1_Lypha_dubia_genome_assembly,_chromosome:_X	AUGUSTUS	exon	12819170	12819370	.	-	.	ID=g29737.t1.exon1;Parent=g29737.t1;
OX371265.1_Lypha_dubia_genome_assembly,_chromosome:_X	AUGUSTUS	start_codon	12819368	12819370	.	-	0	ID=g29737.t1.start1;Parent=g29737.t1;
OX371265.1_Lypha_dubia_genome_assembly,_chromosome:_X	AUGUSTUS	gene	12852815	12853117	.	-	.	ID=g29738;
OX371265.1_Lypha_dubia_genome_assembly,_chromosome:_X	AUGUSTUS	mRNA	12852815	12853117	1	-	.	ID=g29738.t1;Parent=g29738;
OX371265.1_Lypha_dubia_genome_assembly,_chromosome:_X	AUGUSTUS	stop_codon	12852815	12852817	.	-	0	ID=g29738.t1.stop1;Parent=g29738.t1;
OX371265.1_Lypha_dubia_genome_assembly,_chromosome:_X	AUGUSTUS	CDS	12852815	12853117	1	-	0	ID=g29738.t1.CDS1;Parent=g29738.t1;
OX371265.1_Lypha_dubia_genome_assembly,_chromosome:_X	AUGUSTUS	exon	12852815	12853117	.	-	.	ID=g29738.t1.exon1;Parent=g29738.t1;
OX371265.1_Lypha_dubia_genome_assembly,_chromosome:_X	AUGUSTUS	start_codon	12853115	12853117	.	-	0	ID=g29738.t1.start1;Parent=g29738.t1;
OX371265.1_Lypha_dubia_genome_assembly,_chromosome:_X	AUGUSTUS	gene	12853383	12854528	.	+	.	ID=g29739;
OX371265.1_Lypha_dubia_genome_assembly,_chromosome:_X	AUGUSTUS	mRNA	12853383	12854528	0.66	+	.	ID=g29739.t1;Parent=g29739;
OX371265.1_Lypha_dubia_genome_assembly,_chromosome:_X	AUGUSTUS	start_codon	12853383	12853385	.	+	0	ID=g29739.t1.start1;Parent=g29739.t1;
OX371265.1_Lypha_dubia_genome_assembly,_chromosome:_X	AUGUSTUS	CDS	12853383	12853901	0.92	+	0	ID=g29739.t1.CDS1;Parent=g29739.t1;
OX371265.1_Lypha_dubia_genome_assembly,_chromosome:_X	AUGUSTUS	exon	12853383	12853901	.	+	.	ID=g29739.t1.exon1;Parent=g29739.t1;
OX371265.1_Lypha_dubia_genome_assembly,_chromosome:_X	AUGUSTUS	intron	12853902	12853971	1	+	.	ID=g29739.t1.intron1;Parent=g29739.t1;
OX371265.1_Lypha_dubia_genome_assembly,_chromosome:_X	AUGUSTUS	CDS	12853972	12854058	0.79	+	0	ID=g29739.t1.CDS2;Parent=g29739.t1;
OX371265.1_Lypha_dubia_genome_assembly,_chromosome:_X	AUGUSTUS	exon	12853972	12854058	.	+	.	ID=g29739.t1.exon2;Parent=g29739.t1;
OX371265.1_Lypha_dubia_genome_assembly,_chromosome:_X	AUGUSTUS	intron	12854059	12854123	0.72	+	.	ID=g29739.t1.intron2;Parent=g29739.t1;
OX371265.1_Lypha_dubia_genome_assembly,_chromosome:_X	AUGUSTUS	CDS	12854124	12854528	0.76	+	0	ID=g29739.t1.CDS3;Parent=g29739.t1;
OX371265.1_Lypha_dubia_genome_assembly,_chromosome:_X	AUGUSTUS	exon	12854124	12854528	.	+	.	ID=g29739.t1.exon3;Parent=g29739.t1;
OX371265.1_Lypha_dubia_genome_assembly,_chromosome:_X	AUGUSTUS	stop_codon	12854526	12854528	.	+	0	ID=g29739.t1.stop1;Parent=g29739.t1;
OX371265.1_Lypha_dubia_genome_assembly,_chromosome:_X	AUGUSTUS	gene	12879096	12882045	.	-	.	ID=g29740;
OX371265.1_Lypha_dubia_genome_assembly,_chromosome:_X	AUGUSTUS	mRNA	12879096	12882045	0.39	-	.	ID=g29740.t1;Parent=g29740;
OX371265.1_Lypha_dubia_genome_assembly,_chromosome:_X	AUGUSTUS	stop_codon	12879096	12879098	.	-	0	ID=g29740.t1.stop1;Parent=g29740.t1;
OX371265.1_Lypha_dubia_genome_assembly,_chromosome:_X	AUGUSTUS	CDS	12879096	12879818	0.73	-	0	ID=g29740.t1.CDS1;Parent=g29740.t1;
OX371265.1_Lypha_dubia_genome_assembly,_chromosome:_X	AUGUSTUS	exon	12879096	12879818	.	-	.	ID=g29740.t1.exon1;Parent=g29740.t1;
OX371265.1_Lypha_dubia_genome_assembly,_chromosome:_X	AUGUSTUS	intron	12879819	12880186	0.5	-	.	ID=g29740.t1.intron1;Parent=g29740.t1;
OX371265.1_Lypha_dubia_genome_assembly,_chromosome:_X	AUGUSTUS	CDS	12880187	12881017	0.81	-	0	ID=g29740.t1.CDS2;Parent=g29740.t1;
OX371265.1_Lypha_dubia_genome_assembly,_chromosome:_X	AUGUSTUS	exon	12880187	12881017	.	-	.	ID=g29740.t1.exon2;Parent=g29740.t1;
OX371265.1_Lypha_dubia_genome_assembly,_chromosome:_X	AUGUSTUS	intron	12881018	12881085	0.84	-	.	ID=g29740.t1.intron2;Parent=g29740.t1;
OX371265.1_Lypha_dubia_genome_assembly,_chromosome:_X	AUGUSTUS	CDS	12881086	12882045	0.84	-	0	ID=g29740.t1.CDS3;Parent=g29740.t1;
OX371265.1_Lypha_dubia_genome_assembly,_chromosome:_X	AUGUSTUS	exon	12881086	12882045	.	-	.	ID=g29740.t1.exon3;Parent=g29740.t1;
OX371265.1_Lypha_dubia_genome_assembly,_chromosome:_X	AUGUSTUS	start_codon	12882043	12882045	.	-	0	ID=g29740.t1.start1;Parent=g29740.t1;
OX371265.1_Lypha_dubia_genome_assembly,_chromosome:_X	AUGUSTUS	gene	12889439	12889714	.	-	.	ID=g29741;
OX371265.1_Lypha_dubia_genome_assembly,_chromosome:_X	AUGUSTUS	mRNA	12889439	12889714	0.97	-	.	ID=g29741.t1;Parent=g29741;
OX371265.1_Lypha_dubia_genome_assembly,_chromosome:_X	AUGUSTUS	stop_codon	12889439	12889441	.	-	0	ID=g29741.t1.stop1;Parent=g29741.t1;
OX371265.1_Lypha_dubia_genome_assembly,_chromosome:_X	AUGUSTUS	CDS	12889439	12889714	0.97	-	0	ID=g29741.t1.CDS1;Parent=g29741.t1;
OX371265.1_Lypha_dubia_genome_assembly,_chromosome:_X	AUGUSTUS	exon	12889439	12889714	.	-	.	ID=g29741.t1.exon1;Parent=g29741.t1;
OX371265.1_Lypha_dubia_genome_assembly,_chromosome:_X	AUGUSTUS	start_codon	12889712	12889714	.	-	0	ID=g29741.t1.start1;Parent=g29741.t1;
OX371265.1_Lypha_dubia_genome_assembly,_chromosome:_X	AUGUSTUS	gene	12889828	12890732	.	+	.	ID=g29742;
OX371265.1_Lypha_dubia_genome_assembly,_chromosome:_X	AUGUSTUS	mRNA	12889828	12890732	0.93	+	.	ID=g29742.t1;Parent=g29742;
OX371265.1_Lypha_dubia_genome_assembly,_chromosome:_X	AUGUSTUS	start_codon	12889828	12889830	.	+	0	ID=g29742.t1.start1;Parent=g29742.t1;
OX371265.1_Lypha_dubia_genome_assembly,_chromosome:_X	AUGUSTUS	CDS	12889828	12890046	0.93	+	0	ID=g29742.t1.CDS1;Parent=g29742.t1;
OX371265.1_Lypha_dubia_genome_assembly,_chromosome:_X	AUGUSTUS	exon	12889828	12890046	.	+	.	ID=g29742.t1.exon1;Parent=g29742.t1;
OX371265.1_Lypha_dubia_genome_assembly,_chromosome:_X	AUGUSTUS	intron	12890047	12890114	0.96	+	.	ID=g29742.t1.intron1;Parent=g29742.t1;
OX371265.1_Lypha_dubia_genome_assembly,_chromosome:_X	AUGUSTUS	CDS	12890115	12890732	1	+	0	ID=g29742.t1.CDS2;Parent=g29742.t1;
OX371265.1_Lypha_dubia_genome_assembly,_chromosome:_X	AUGUSTUS	exon	12890115	12890732	.	+	.	ID=g29742.t1.exon2;Parent=g29742.t1;
OX371265.1_Lypha_dubia_genome_assembly,_chromosome:_X	AUGUSTUS	stop_codon	12890730	12890732	.	+	0	ID=g29742.t1.stop1;Parent=g29742.t1;
OX371265.1_Lypha_dubia_genome_assembly,_chromosome:_X	AUGUSTUS	gene	12890797	12891735	.	+	.	ID=g29743;
OX371265.1_Lypha_dubia_genome_assembly,_chromosome:_X	AUGUSTUS	mRNA	12890797	12891735	0.69	+	.	ID=g29743.t1;Parent=g29743;
OX371265.1_Lypha_dubia_genome_assembly,_chromosome:_X	AUGUSTUS	start_codon	12890797	12890799	.	+	0	ID=g29743.t1.start1;Parent=g29743.t1;
OX371265.1_Lypha_dubia_genome_assembly,_chromosome:_X	AUGUSTUS	CDS	12890797	12891735	0.69	+	0	ID=g29743.t1.CDS1;Parent=g29743.t1;
OX371265.1_Lypha_dubia_genome_assembly,_chromosome:_X	AUGUSTUS	exon	12890797	12891735	.	+	.	ID=g29743.t1.exon1;Parent=g29743.t1;
OX371265.1_Lypha_dubia_genome_assembly,_chromosome:_X	AUGUSTUS	stop_codon	12891733	12891735	.	+	0	ID=g29743.t1.stop1;Parent=g29743.t1;
OX371265.1_Lypha_dubia_genome_assembly,_chromosome:_X	AUGUSTUS	gene	12892287	12893054	.	+	.	ID=g29744;
OX371265.1_Lypha_dubia_genome_assembly,_chromosome:_X	AUGUSTUS	mRNA	12892287	12893054	0.46	+	.	ID=g29744.t1;Parent=g29744;
OX371265.1_Lypha_dubia_genome_assembly,_chromosome:_X	AUGUSTUS	start_codon	12892287	12892289	.	+	0	ID=g29744.t1.start1;Parent=g29744.t1;
OX371265.1_Lypha_dubia_genome_assembly,_chromosome:_X	AUGUSTUS	CDS	12892287	12893054	0.46	+	0	ID=g29744.t1.CDS1;Parent=g29744.t1;
OX371265.1_Lypha_dubia_genome_assembly,_chromosome:_X	AUGUSTUS	exon	12892287	12893054	.	+	.	ID=g29744.t1.exon1;Parent=g29744.t1;
OX371265.1_Lypha_dubia_genome_assembly,_chromosome:_X	AUGUSTUS	stop_codon	12893052	12893054	.	+	0	ID=g29744.t1.stop1;Parent=g29744.t1;
OX371265.1_Lypha_dubia_genome_assembly,_chromosome:_X	AUGUSTUS	gene	12893212	12893787	.	+	.	ID=g29745;
OX371265.1_Lypha_dubia_genome_assembly,_chromosome:_X	AUGUSTUS	mRNA	12893212	12893787	0.75	+	.	ID=g29745.t1;Parent=g29745;
OX371265.1_Lypha_dubia_genome_assembly,_chromosome:_X	AUGUSTUS	start_codon	12893212	12893214	.	+	0	ID=g29745.t1.start1;Parent=g29745.t1;
OX371265.1_Lypha_dubia_genome_assembly,_chromosome:_X	AUGUSTUS	CDS	12893212	12893787	0.75	+	0	ID=g29745.t1.CDS1;Parent=g29745.t1;
OX371265.1_Lypha_dubia_genome_assembly,_chromosome:_X	AUGUSTUS	exon	12893212	12893787	.	+	.	ID=g29745.t1.exon1;Parent=g29745.t1;
OX371265.1_Lypha_dubia_genome_assembly,_chromosome:_X	AUGUSTUS	stop_codon	12893785	12893787	.	+	0	ID=g29745.t1.stop1;Parent=g29745.t1;
OX371265.1_Lypha_dubia_genome_assembly,_chromosome:_X	AUGUSTUS	gene	12926756	12927217	.	+	.	ID=g29746;
OX371265.1_Lypha_dubia_genome_assembly,_chromosome:_X	AUGUSTUS	mRNA	12926756	12927217	1	+	.	ID=g29746.t1;Parent=g29746;
OX371265.1_Lypha_dubia_genome_assembly,_chromosome:_X	AUGUSTUS	start_codon	12926756	12926758	.	+	0	ID=g29746.t1.start1;Parent=g29746.t1;
OX371265.1_Lypha_dubia_genome_assembly,_chromosome:_X	AUGUSTUS	CDS	12926756	12927217	1	+	0	ID=g29746.t1.CDS1;Parent=g29746.t1;
OX371265.1_Lypha_dubia_genome_assembly,_chromosome:_X	AUGUSTUS	exon	12926756	12927217	.	+	.	ID=g29746.t1.exon1;Parent=g29746.t1;
OX371265.1_Lypha_dubia_genome_assembly,_chromosome:_X	AUGUSTUS	stop_codon	12927215	12927217	.	+	0	ID=g29746.t1.stop1;Parent=g29746.t1;
OX371265.1_Lypha_dubia_genome_assembly,_chromosome:_X	AUGUSTUS	gene	12927972	12928394	.	-	.	ID=g29747;
OX371265.1_Lypha_dubia_genome_assembly,_chromosome:_X	AUGUSTUS	mRNA	12927972	12928394	0.61	-	.	ID=g29747.t1;Parent=g29747;
OX371265.1_Lypha_dubia_genome_assembly,_chromosome:_X	AUGUSTUS	stop_codon	12927972	12927974	.	-	0	ID=g29747.t1.stop1;Parent=g29747.t1;
OX371265.1_Lypha_dubia_genome_assembly,_chromosome:_X	AUGUSTUS	CDS	12927972	12928097	0.63	-	0	ID=g29747.t1.CDS1;Parent=g29747.t1;
OX371265.1_Lypha_dubia_genome_assembly,_chromosome:_X	AUGUSTUS	exon	12927972	12928097	.	-	.	ID=g29747.t1.exon1;Parent=g29747.t1;
OX371265.1_Lypha_dubia_genome_assembly,_chromosome:_X	AUGUSTUS	intron	12928098	12928184	0.92	-	.	ID=g29747.t1.intron1;Parent=g29747.t1;
OX371265.1_Lypha_dubia_genome_assembly,_chromosome:_X	AUGUSTUS	CDS	12928185	12928394	0.88	-	0	ID=g29747.t1.CDS2;Parent=g29747.t1;
OX371265.1_Lypha_dubia_genome_assembly,_chromosome:_X	AUGUSTUS	exon	12928185	12928394	.	-	.	ID=g29747.t1.exon2;Parent=g29747.t1;
OX371265.1_Lypha_dubia_genome_assembly,_chromosome:_X	AUGUSTUS	start_codon	12928392	12928394	.	-	0	ID=g29747.t1.start1;Parent=g29747.t1;
OX371265.1_Lypha_dubia_genome_assembly,_chromosome:_X	AUGUSTUS	gene	12932047	12933099	.	+	.	ID=g29748;
OX371265.1_Lypha_dubia_genome_assembly,_chromosome:_X	AUGUSTUS	mRNA	12932047	12933099	1	+	.	ID=g29748.t1;Parent=g29748;
OX371265.1_Lypha_dubia_genome_assembly,_chromosome:_X	AUGUSTUS	start_codon	12932047	12932049	.	+	0	ID=g29748.t1.start1;Parent=g29748.t1;
OX371265.1_Lypha_dubia_genome_assembly,_chromosome:_X	AUGUSTUS	CDS	12932047	12933099	1	+	0	ID=g29748.t1.CDS1;Parent=g29748.t1;
OX371265.1_Lypha_dubia_genome_assembly,_chromosome:_X	AUGUSTUS	exon	12932047	12933099	.	+	.	ID=g29748.t1.exon1;Parent=g29748.t1;
OX371265.1_Lypha_dubia_genome_assembly,_chromosome:_X	AUGUSTUS	stop_codon	12933097	12933099	.	+	0	ID=g29748.t1.stop1;Parent=g29748.t1;
OX371265.1_Lypha_dubia_genome_assembly,_chromosome:_X	AUGUSTUS	gene	12933671	12934849	.	-	.	ID=g29749;
OX371265.1_Lypha_dubia_genome_assembly,_chromosome:_X	AUGUSTUS	mRNA	12933671	12934849	1	-	.	ID=g29749.t1;Parent=g29749;
OX371265.1_Lypha_dubia_genome_assembly,_chromosome:_X	AUGUSTUS	stop_codon	12933671	12933673	.	-	0	ID=g29749.t1.stop1;Parent=g29749.t1;
OX371265.1_Lypha_dubia_genome_assembly,_chromosome:_X	AUGUSTUS	CDS	12933671	12934849	1	-	0	ID=g29749.t1.CDS1;Parent=g29749.t1;
OX371265.1_Lypha_dubia_genome_assembly,_chromosome:_X	AUGUSTUS	exon	12933671	12934849	.	-	.	ID=g29749.t1.exon1;Parent=g29749.t1;
OX371265.1_Lypha_dubia_genome_assembly,_chromosome:_X	AUGUSTUS	start_codon	12934847	12934849	.	-	0	ID=g29749.t1.start1;Parent=g29749.t1;
OX371265.1_Lypha_dubia_genome_assembly,_chromosome:_X	AUGUSTUS	gene	12934900	12935531	.	-	.	ID=g29750;
OX371265.1_Lypha_dubia_genome_assembly,_chromosome:_X	AUGUSTUS	mRNA	12934900	12935531	0.98	-	.	ID=g29750.t1;Parent=g29750;
OX371265.1_Lypha_dubia_genome_assembly,_chromosome:_X	AUGUSTUS	stop_codon	12934900	12934902	.	-	0	ID=g29750.t1.stop1;Parent=g29750.t1;
OX371265.1_Lypha_dubia_genome_assembly,_chromosome:_X	AUGUSTUS	CDS	12934900	12935444	0.98	-	2	ID=g29750.t1.CDS1;Parent=g29750.t1;
OX371265.1_Lypha_dubia_genome_assembly,_chromosome:_X	AUGUSTUS	exon	12934900	12935444	.	-	.	ID=g29750.t1.exon1;Parent=g29750.t1;
OX371265.1_Lypha_dubia_genome_assembly,_chromosome:_X	AUGUSTUS	intron	12935445	12935506	1	-	.	ID=g29750.t1.intron1;Parent=g29750.t1;
OX371265.1_Lypha_dubia_genome_assembly,_chromosome:_X	AUGUSTUS	CDS	12935507	12935531	1	-	0	ID=g29750.t1.CDS2;Parent=g29750.t1;
OX371265.1_Lypha_dubia_genome_assembly,_chromosome:_X	AUGUSTUS	exon	12935507	12935531	.	-	.	ID=g29750.t1.exon2;Parent=g29750.t1;
OX371265.1_Lypha_dubia_genome_assembly,_chromosome:_X	AUGUSTUS	start_codon	12935529	12935531	.	-	0	ID=g29750.t1.start1;Parent=g29750.t1;
OX371265.1_Lypha_dubia_genome_assembly,_chromosome:_X	AUGUSTUS	gene	12953238	12954521	.	-	.	ID=g29751;
OX371265.1_Lypha_dubia_genome_assembly,_chromosome:_X	AUGUSTUS	mRNA	12953238	12954521	0.52	-	.	ID=g29751.t1;Parent=g29751;
OX371265.1_Lypha_dubia_genome_assembly,_chromosome:_X	AUGUSTUS	stop_codon	12953238	12953240	.	-	0	ID=g29751.t1.stop1;Parent=g29751.t1;
OX371265.1_Lypha_dubia_genome_assembly,_chromosome:_X	AUGUSTUS	CDS	12953238	12953578	0.59	-	2	ID=g29751.t1.CDS1;Parent=g29751.t1;
OX371265.1_Lypha_dubia_genome_assembly,_chromosome:_X	AUGUSTUS	exon	12953238	12953578	.	-	.	ID=g29751.t1.exon1;Parent=g29751.t1;
OX371265.1_Lypha_dubia_genome_assembly,_chromosome:_X	AUGUSTUS	intron	12953579	12954490	0.52	-	.	ID=g29751.t1.intron1;Parent=g29751.t1;
OX371265.1_Lypha_dubia_genome_assembly,_chromosome:_X	AUGUSTUS	CDS	12954491	12954521	0.52	-	0	ID=g29751.t1.CDS2;Parent=g29751.t1;
OX371265.1_Lypha_dubia_genome_assembly,_chromosome:_X	AUGUSTUS	exon	12954491	12954521	.	-	.	ID=g29751.t1.exon2;Parent=g29751.t1;
OX371265.1_Lypha_dubia_genome_assembly,_chromosome:_X	AUGUSTUS	start_codon	12954519	12954521	.	-	0	ID=g29751.t1.start1;Parent=g29751.t1;
OX371265.1_Lypha_dubia_genome_assembly,_chromosome:_X	AUGUSTUS	gene	12963254	12963895	.	+	.	ID=g29752;
OX371265.1_Lypha_dubia_genome_assembly,_chromosome:_X	AUGUSTUS	mRNA	12963254	12963895	1	+	.	ID=g29752.t1;Parent=g29752;
OX371265.1_Lypha_dubia_genome_assembly,_chromosome:_X	AUGUSTUS	start_codon	12963254	12963256	.	+	0	ID=g29752.t1.start1;Parent=g29752.t1;
OX371265.1_Lypha_dubia_genome_assembly,_chromosome:_X	AUGUSTUS	CDS	12963254	12963327	1	+	0	ID=g29752.t1.CDS1;Parent=g29752.t1;
OX371265.1_Lypha_dubia_genome_assembly,_chromosome:_X	AUGUSTUS	exon	12963254	12963327	.	+	.	ID=g29752.t1.exon1;Parent=g29752.t1;
OX371265.1_Lypha_dubia_genome_assembly,_chromosome:_X	AUGUSTUS	intron	12963328	12963424	1	+	.	ID=g29752.t1.intron1;Parent=g29752.t1;
OX371265.1_Lypha_dubia_genome_assembly,_chromosome:_X	AUGUSTUS	CDS	12963425	12963552	1	+	1	ID=g29752.t1.CDS2;Parent=g29752.t1;
OX371265.1_Lypha_dubia_genome_assembly,_chromosome:_X	AUGUSTUS	exon	12963425	12963552	.	+	.	ID=g29752.t1.exon2;Parent=g29752.t1;
OX371265.1_Lypha_dubia_genome_assembly,_chromosome:_X	AUGUSTUS	intron	12963553	12963614	1	+	.	ID=g29752.t1.intron2;Parent=g29752.t1;
OX371265.1_Lypha_dubia_genome_assembly,_chromosome:_X	AUGUSTUS	CDS	12963615	12963895	1	+	2	ID=g29752.t1.CDS3;Parent=g29752.t1;
OX371265.1_Lypha_dubia_genome_assembly,_chromosome:_X	AUGUSTUS	exon	12963615	12963895	.	+	.	ID=g29752.t1.exon3;Parent=g29752.t1;
OX371265.1_Lypha_dubia_genome_assembly,_chromosome:_X	AUGUSTUS	stop_codon	12963893	12963895	.	+	0	ID=g29752.t1.stop1;Parent=g29752.t1;
OX371265.1_Lypha_dubia_genome_assembly,_chromosome:_X	AUGUSTUS	mRNA	12963254	12963895	0.93	+	.	ID=g29752.t2;Parent=g29752;
OX371265.1_Lypha_dubia_genome_assembly,_chromosome:_X	AUGUSTUS	start_codon	12963254	12963256	.	+	0	ID=g29752.t2.start1;Parent=g29752.t2;
OX371265.1_Lypha_dubia_genome_assembly,_chromosome:_X	AUGUSTUS	CDS	12963254	12963327	1	+	0	ID=g29752.t2.CDS1;Parent=g29752.t2;
OX371265.1_Lypha_dubia_genome_assembly,_chromosome:_X	AUGUSTUS	exon	12963254	12963327	.	+	.	ID=g29752.t2.exon1;Parent=g29752.t2;
OX371265.1_Lypha_dubia_genome_assembly,_chromosome:_X	AUGUSTUS	intron	12963328	12963424	1	+	.	ID=g29752.t2.intron1;Parent=g29752.t2;
OX371265.1_Lypha_dubia_genome_assembly,_chromosome:_X	AUGUSTUS	CDS	12963425	12963552	1	+	1	ID=g29752.t2.CDS2;Parent=g29752.t2;
OX371265.1_Lypha_dubia_genome_assembly,_chromosome:_X	AUGUSTUS	exon	12963425	12963552	.	+	.	ID=g29752.t2.exon2;Parent=g29752.t2;
OX371265.1_Lypha_dubia_genome_assembly,_chromosome:_X	AUGUSTUS	intron	12963553	12963617	0.93	+	.	ID=g29752.t2.intron2;Parent=g29752.t2;
OX371265.1_Lypha_dubia_genome_assembly,_chromosome:_X	AUGUSTUS	CDS	12963618	12963895	0.93	+	2	ID=g29752.t2.CDS3;Parent=g29752.t2;
OX371265.1_Lypha_dubia_genome_assembly,_chromosome:_X	AUGUSTUS	exon	12963618	12963895	.	+	.	ID=g29752.t2.exon3;Parent=g29752.t2;
OX371265.1_Lypha_dubia_genome_assembly,_chromosome:_X	AUGUSTUS	stop_codon	12963893	12963895	.	+	0	ID=g29752.t2.stop1;Parent=g29752.t2;
OX371265.1_Lypha_dubia_genome_assembly,_chromosome:_X	AUGUSTUS	gene	12964042	12964395	.	-	.	ID=g29753;
OX371265.1_Lypha_dubia_genome_assembly,_chromosome:_X	AUGUSTUS	mRNA	12964042	12964395	1	-	.	ID=g29753.t1;Parent=g29753;
OX371265.1_Lypha_dubia_genome_assembly,_chromosome:_X	AUGUSTUS	stop_codon	12964042	12964044	.	-	0	ID=g29753.t1.stop1;Parent=g29753.t1;
OX371265.1_Lypha_dubia_genome_assembly,_chromosome:_X	AUGUSTUS	CDS	12964042	12964395	1	-	0	ID=g29753.t1.CDS1;Parent=g29753.t1;
OX371265.1_Lypha_dubia_genome_assembly,_chromosome:_X	AUGUSTUS	exon	12964042	12964395	.	-	.	ID=g29753.t1.exon1;Parent=g29753.t1;
OX371265.1_Lypha_dubia_genome_assembly,_chromosome:_X	AUGUSTUS	start_codon	12964393	12964395	.	-	0	ID=g29753.t1.start1;Parent=g29753.t1;
OX371265.1_Lypha_dubia_genome_assembly,_chromosome:_X	AUGUSTUS	gene	12964502	12965413	.	-	.	ID=g29754;
OX371265.1_Lypha_dubia_genome_assembly,_chromosome:_X	AUGUSTUS	mRNA	12964502	12965413	0.99	-	.	ID=g29754.t1;Parent=g29754;
OX371265.1_Lypha_dubia_genome_assembly,_chromosome:_X	AUGUSTUS	stop_codon	12964502	12964504	.	-	0	ID=g29754.t1.stop1;Parent=g29754.t1;
OX371265.1_Lypha_dubia_genome_assembly,_chromosome:_X	AUGUSTUS	CDS	12964502	12964680	1	-	2	ID=g29754.t1.CDS1;Parent=g29754.t1;
OX371265.1_Lypha_dubia_genome_assembly,_chromosome:_X	AUGUSTUS	exon	12964502	12964680	.	-	.	ID=g29754.t1.exon1;Parent=g29754.t1;
OX371265.1_Lypha_dubia_genome_assembly,_chromosome:_X	AUGUSTUS	intron	12964681	12964768	1	-	.	ID=g29754.t1.intron1;Parent=g29754.t1;
OX371265.1_Lypha_dubia_genome_assembly,_chromosome:_X	AUGUSTUS	CDS	12964769	12965168	0.99	-	0	ID=g29754.t1.CDS2;Parent=g29754.t1;
OX371265.1_Lypha_dubia_genome_assembly,_chromosome:_X	AUGUSTUS	exon	12964769	12965168	.	-	.	ID=g29754.t1.exon2;Parent=g29754.t1;
OX371265.1_Lypha_dubia_genome_assembly,_chromosome:_X	AUGUSTUS	intron	12965169	12965236	1	-	.	ID=g29754.t1.intron2;Parent=g29754.t1;
OX371265.1_Lypha_dubia_genome_assembly,_chromosome:_X	AUGUSTUS	CDS	12965237	12965413	1	-	0	ID=g29754.t1.CDS3;Parent=g29754.t1;
OX371265.1_Lypha_dubia_genome_assembly,_chromosome:_X	AUGUSTUS	exon	12965237	12965413	.	-	.	ID=g29754.t1.exon3;Parent=g29754.t1;
OX371265.1_Lypha_dubia_genome_assembly,_chromosome:_X	AUGUSTUS	start_codon	12965411	12965413	.	-	0	ID=g29754.t1.start1;Parent=g29754.t1;
OX371265.1_Lypha_dubia_genome_assembly,_chromosome:_X	AUGUSTUS	gene	12967347	12969070	.	+	.	ID=g29755;
OX371265.1_Lypha_dubia_genome_assembly,_chromosome:_X	AUGUSTUS	mRNA	12967347	12969070	0.21	+	.	ID=g29755.t1;Parent=g29755;
OX371265.1_Lypha_dubia_genome_assembly,_chromosome:_X	AUGUSTUS	start_codon	12967347	12967349	.	+	0	ID=g29755.t1.start1;Parent=g29755.t1;
OX371265.1_Lypha_dubia_genome_assembly,_chromosome:_X	AUGUSTUS	CDS	12967347	12968190	0.94	+	0	ID=g29755.t1.CDS1;Parent=g29755.t1;
OX371265.1_Lypha_dubia_genome_assembly,_chromosome:_X	AUGUSTUS	exon	12967347	12968190	.	+	.	ID=g29755.t1.exon1;Parent=g29755.t1;
OX371265.1_Lypha_dubia_genome_assembly,_chromosome:_X	AUGUSTUS	intron	12968191	12968289	0.45	+	.	ID=g29755.t1.intron1;Parent=g29755.t1;
OX371265.1_Lypha_dubia_genome_assembly,_chromosome:_X	AUGUSTUS	CDS	12968290	12968872	0.46	+	2	ID=g29755.t1.CDS2;Parent=g29755.t1;
OX371265.1_Lypha_dubia_genome_assembly,_chromosome:_X	AUGUSTUS	exon	12968290	12968872	.	+	.	ID=g29755.t1.exon2;Parent=g29755.t1;
OX371265.1_Lypha_dubia_genome_assembly,_chromosome:_X	AUGUSTUS	intron	12968873	12969051	0.56	+	.	ID=g29755.t1.intron2;Parent=g29755.t1;
OX371265.1_Lypha_dubia_genome_assembly,_chromosome:_X	AUGUSTUS	CDS	12969052	12969070	0.56	+	1	ID=g29755.t1.CDS3;Parent=g29755.t1;
OX371265.1_Lypha_dubia_genome_assembly,_chromosome:_X	AUGUSTUS	exon	12969052	12969070	.	+	.	ID=g29755.t1.exon3;Parent=g29755.t1;
OX371265.1_Lypha_dubia_genome_assembly,_chromosome:_X	AUGUSTUS	stop_codon	12969068	12969070	.	+	0	ID=g29755.t1.stop1;Parent=g29755.t1;
OX371265.1_Lypha_dubia_genome_assembly,_chromosome:_X	AUGUSTUS	mRNA	12967875	12969070	0.14	+	.	ID=g29755.t2;Parent=g29755;
OX371265.1_Lypha_dubia_genome_assembly,_chromosome:_X	AUGUSTUS	start_codon	12967875	12967877	.	+	0	ID=g29755.t2.start1;Parent=g29755.t2;
OX371265.1_Lypha_dubia_genome_assembly,_chromosome:_X	AUGUSTUS	CDS	12967875	12968190	0.62	+	0	ID=g29755.t2.CDS1;Parent=g29755.t2;
OX371265.1_Lypha_dubia_genome_assembly,_chromosome:_X	AUGUSTUS	exon	12967875	12968190	.	+	.	ID=g29755.t2.exon1;Parent=g29755.t2;
OX371265.1_Lypha_dubia_genome_assembly,_chromosome:_X	AUGUSTUS	intron	12968191	12968289	0.39	+	.	ID=g29755.t2.intron1;Parent=g29755.t2;
OX371265.1_Lypha_dubia_genome_assembly,_chromosome:_X	AUGUSTUS	CDS	12968290	12968872	0.38	+	2	ID=g29755.t2.CDS2;Parent=g29755.t2;
OX371265.1_Lypha_dubia_genome_assembly,_chromosome:_X	AUGUSTUS	exon	12968290	12968872	.	+	.	ID=g29755.t2.exon2;Parent=g29755.t2;
OX371265.1_Lypha_dubia_genome_assembly,_chromosome:_X	AUGUSTUS	intron	12968873	12969051	0.61	+	.	ID=g29755.t2.intron2;Parent=g29755.t2;
OX371265.1_Lypha_dubia_genome_assembly,_chromosome:_X	AUGUSTUS	CDS	12969052	12969070	0.61	+	1	ID=g29755.t2.CDS3;Parent=g29755.t2;
OX371265.1_Lypha_dubia_genome_assembly,_chromosome:_X	AUGUSTUS	exon	12969052	12969070	.	+	.	ID=g29755.t2.exon3;Parent=g29755.t2;
OX371265.1_Lypha_dubia_genome_assembly,_chromosome:_X	AUGUSTUS	stop_codon	12969068	12969070	.	+	0	ID=g29755.t2.stop1;Parent=g29755.t2;
OX371265.1_Lypha_dubia_genome_assembly,_chromosome:_X	AUGUSTUS	gene	12971860	12972876	.	+	.	ID=g29756;
OX371265.1_Lypha_dubia_genome_assembly,_chromosome:_X	AUGUSTUS	mRNA	12971860	12972876	0.43	+	.	ID=g29756.t1;Parent=g29756;
OX371265.1_Lypha_dubia_genome_assembly,_chromosome:_X	AUGUSTUS	start_codon	12971860	12971862	.	+	0	ID=g29756.t1.start1;Parent=g29756.t1;
OX371265.1_Lypha_dubia_genome_assembly,_chromosome:_X	AUGUSTUS	CDS	12971860	12971950	0.91	+	0	ID=g29756.t1.CDS1;Parent=g29756.t1;
OX371265.1_Lypha_dubia_genome_assembly,_chromosome:_X	AUGUSTUS	exon	12971860	12971950	.	+	.	ID=g29756.t1.exon1;Parent=g29756.t1;
OX371265.1_Lypha_dubia_genome_assembly,_chromosome:_X	AUGUSTUS	intron	12971951	12972011	0.91	+	.	ID=g29756.t1.intron1;Parent=g29756.t1;
OX371265.1_Lypha_dubia_genome_assembly,_chromosome:_X	AUGUSTUS	CDS	12972012	12972027	0.91	+	2	ID=g29756.t1.CDS2;Parent=g29756.t1;
OX371265.1_Lypha_dubia_genome_assembly,_chromosome:_X	AUGUSTUS	exon	12972012	12972027	.	+	.	ID=g29756.t1.exon2;Parent=g29756.t1;
OX371265.1_Lypha_dubia_genome_assembly,_chromosome:_X	AUGUSTUS	intron	12972028	12972083	1	+	.	ID=g29756.t1.intron2;Parent=g29756.t1;
OX371265.1_Lypha_dubia_genome_assembly,_chromosome:_X	AUGUSTUS	CDS	12972084	12972155	0.56	+	1	ID=g29756.t1.CDS3;Parent=g29756.t1;
OX371265.1_Lypha_dubia_genome_assembly,_chromosome:_X	AUGUSTUS	exon	12972084	12972155	.	+	.	ID=g29756.t1.exon3;Parent=g29756.t1;
OX371265.1_Lypha_dubia_genome_assembly,_chromosome:_X	AUGUSTUS	intron	12972156	12972226	0.56	+	.	ID=g29756.t1.intron3;Parent=g29756.t1;
OX371265.1_Lypha_dubia_genome_assembly,_chromosome:_X	AUGUSTUS	CDS	12972227	12972483	0.98	+	1	ID=g29756.t1.CDS4;Parent=g29756.t1;
OX371265.1_Lypha_dubia_genome_assembly,_chromosome:_X	AUGUSTUS	exon	12972227	12972483	.	+	.	ID=g29756.t1.exon4;Parent=g29756.t1;
OX371265.1_Lypha_dubia_genome_assembly,_chromosome:_X	AUGUSTUS	intron	12972484	12972555	1	+	.	ID=g29756.t1.intron4;Parent=g29756.t1;
OX371265.1_Lypha_dubia_genome_assembly,_chromosome:_X	AUGUSTUS	CDS	12972556	12972658	1	+	2	ID=g29756.t1.CDS5;Parent=g29756.t1;
OX371265.1_Lypha_dubia_genome_assembly,_chromosome:_X	AUGUSTUS	exon	12972556	12972658	.	+	.	ID=g29756.t1.exon5;Parent=g29756.t1;
OX371265.1_Lypha_dubia_genome_assembly,_chromosome:_X	AUGUSTUS	intron	12972659	12972725	1	+	.	ID=g29756.t1.intron5;Parent=g29756.t1;
OX371265.1_Lypha_dubia_genome_assembly,_chromosome:_X	AUGUSTUS	CDS	12972726	12972876	0.83	+	1	ID=g29756.t1.CDS6;Parent=g29756.t1;
OX371265.1_Lypha_dubia_genome_assembly,_chromosome:_X	AUGUSTUS	exon	12972726	12972876	.	+	.	ID=g29756.t1.exon6;Parent=g29756.t1;
OX371265.1_Lypha_dubia_genome_assembly,_chromosome:_X	AUGUSTUS	stop_codon	12972874	12972876	.	+	0	ID=g29756.t1.stop1;Parent=g29756.t1;
OX371265.1_Lypha_dubia_genome_assembly,_chromosome:_X	AUGUSTUS	gene	12976769	12977233	.	+	.	ID=g29757;
OX371265.1_Lypha_dubia_genome_assembly,_chromosome:_X	AUGUSTUS	mRNA	12976769	12977233	1	+	.	ID=g29757.t1;Parent=g29757;
OX371265.1_Lypha_dubia_genome_assembly,_chromosome:_X	AUGUSTUS	start_codon	12976769	12976771	.	+	0	ID=g29757.t1.start1;Parent=g29757.t1;
OX371265.1_Lypha_dubia_genome_assembly,_chromosome:_X	AUGUSTUS	CDS	12976769	12977233	1	+	0	ID=g29757.t1.CDS1;Parent=g29757.t1;
OX371265.1_Lypha_dubia_genome_assembly,_chromosome:_X	AUGUSTUS	exon	12976769	12977233	.	+	.	ID=g29757.t1.exon1;Parent=g29757.t1;
OX371265.1_Lypha_dubia_genome_assembly,_chromosome:_X	AUGUSTUS	stop_codon	12977231	12977233	.	+	0	ID=g29757.t1.stop1;Parent=g29757.t1;
OX371265.1_Lypha_dubia_genome_assembly,_chromosome:_X	AUGUSTUS	gene	12978203	12978496	.	-	.	ID=g29758;
OX371265.1_Lypha_dubia_genome_assembly,_chromosome:_X	AUGUSTUS	mRNA	12978203	12978496	1	-	.	ID=g29758.t1;Parent=g29758;
OX371265.1_Lypha_dubia_genome_assembly,_chromosome:_X	AUGUSTUS	stop_codon	12978203	12978205	.	-	0	ID=g29758.t1.stop1;Parent=g29758.t1;
OX371265.1_Lypha_dubia_genome_assembly,_chromosome:_X	AUGUSTUS	CDS	12978203	12978496	1	-	0	ID=g29758.t1.CDS1;Parent=g29758.t1;
OX371265.1_Lypha_dubia_genome_assembly,_chromosome:_X	AUGUSTUS	exon	12978203	12978496	.	-	.	ID=g29758.t1.exon1;Parent=g29758.t1;
OX371265.1_Lypha_dubia_genome_assembly,_chromosome:_X	AUGUSTUS	start_codon	12978494	12978496	.	-	0	ID=g29758.t1.start1;Parent=g29758.t1;
OX371265.1_Lypha_dubia_genome_assembly,_chromosome:_X	AUGUSTUS	gene	12978584	12978942	.	-	.	ID=g29759;
OX371265.1_Lypha_dubia_genome_assembly,_chromosome:_X	AUGUSTUS	mRNA	12978584	12978942	1	-	.	ID=g29759.t1;Parent=g29759;
OX371265.1_Lypha_dubia_genome_assembly,_chromosome:_X	AUGUSTUS	stop_codon	12978584	12978586	.	-	0	ID=g29759.t1.stop1;Parent=g29759.t1;
OX371265.1_Lypha_dubia_genome_assembly,_chromosome:_X	AUGUSTUS	CDS	12978584	12978707	1	-	1	ID=g29759.t1.CDS1;Parent=g29759.t1;
OX371265.1_Lypha_dubia_genome_assembly,_chromosome:_X	AUGUSTUS	exon	12978584	12978707	.	-	.	ID=g29759.t1.exon1;Parent=g29759.t1;
OX371265.1_Lypha_dubia_genome_assembly,_chromosome:_X	AUGUSTUS	intron	12978708	12978772	1	-	.	ID=g29759.t1.intron1;Parent=g29759.t1;
OX371265.1_Lypha_dubia_genome_assembly,_chromosome:_X	AUGUSTUS	CDS	12978773	12978942	1	-	0	ID=g29759.t1.CDS2;Parent=g29759.t1;
OX371265.1_Lypha_dubia_genome_assembly,_chromosome:_X	AUGUSTUS	exon	12978773	12978942	.	-	.	ID=g29759.t1.exon2;Parent=g29759.t1;
OX371265.1_Lypha_dubia_genome_assembly,_chromosome:_X	AUGUSTUS	start_codon	12978940	12978942	.	-	0	ID=g29759.t1.start1;Parent=g29759.t1;
OX371265.1_Lypha_dubia_genome_assembly,_chromosome:_X	AUGUSTUS	gene	13013978	13015216	.	+	.	ID=g29760;
OX371265.1_Lypha_dubia_genome_assembly,_chromosome:_X	AUGUSTUS	mRNA	13013978	13015216	1	+	.	ID=g29760.t1;Parent=g29760;
OX371265.1_Lypha_dubia_genome_assembly,_chromosome:_X	AUGUSTUS	start_codon	13013978	13013980	.	+	0	ID=g29760.t1.start1;Parent=g29760.t1;
OX371265.1_Lypha_dubia_genome_assembly,_chromosome:_X	AUGUSTUS	CDS	13013978	13015216	1	+	0	ID=g29760.t1.CDS1;Parent=g29760.t1;
OX371265.1_Lypha_dubia_genome_assembly,_chromosome:_X	AUGUSTUS	exon	13013978	13015216	.	+	.	ID=g29760.t1.exon1;Parent=g29760.t1;
OX371265.1_Lypha_dubia_genome_assembly,_chromosome:_X	AUGUSTUS	stop_codon	13015214	13015216	.	+	0	ID=g29760.t1.stop1;Parent=g29760.t1;
OX371265.1_Lypha_dubia_genome_assembly,_chromosome:_X	AUGUSTUS	gene	13015289	13019730	.	+	.	ID=g29761;
OX371265.1_Lypha_dubia_genome_assembly,_chromosome:_X	AUGUSTUS	mRNA	13015289	13019730	0.41	+	.	ID=g29761.t1;Parent=g29761;
OX371265.1_Lypha_dubia_genome_assembly,_chromosome:_X	AUGUSTUS	start_codon	13015289	13015291	.	+	0	ID=g29761.t1.start1;Parent=g29761.t1;
OX371265.1_Lypha_dubia_genome_assembly,_chromosome:_X	AUGUSTUS	CDS	13015289	13016699	0.69	+	0	ID=g29761.t1.CDS1;Parent=g29761.t1;
OX371265.1_Lypha_dubia_genome_assembly,_chromosome:_X	AUGUSTUS	exon	13015289	13016699	.	+	.	ID=g29761.t1.exon1;Parent=g29761.t1;
OX371265.1_Lypha_dubia_genome_assembly,_chromosome:_X	AUGUSTUS	intron	13016700	13017125	0.79	+	.	ID=g29761.t1.intron1;Parent=g29761.t1;
OX371265.1_Lypha_dubia_genome_assembly,_chromosome:_X	AUGUSTUS	CDS	13017126	13017673	0.71	+	2	ID=g29761.t1.CDS2;Parent=g29761.t1;
OX371265.1_Lypha_dubia_genome_assembly,_chromosome:_X	AUGUSTUS	exon	13017126	13017673	.	+	.	ID=g29761.t1.exon2;Parent=g29761.t1;
OX371265.1_Lypha_dubia_genome_assembly,_chromosome:_X	AUGUSTUS	intron	13017674	13018059	0.77	+	.	ID=g29761.t1.intron2;Parent=g29761.t1;
OX371265.1_Lypha_dubia_genome_assembly,_chromosome:_X	AUGUSTUS	CDS	13018060	13019730	0.72	+	0	ID=g29761.t1.CDS3;Parent=g29761.t1;
OX371265.1_Lypha_dubia_genome_assembly,_chromosome:_X	AUGUSTUS	exon	13018060	13019730	.	+	.	ID=g29761.t1.exon3;Parent=g29761.t1;
OX371265.1_Lypha_dubia_genome_assembly,_chromosome:_X	AUGUSTUS	stop_codon	13019728	13019730	.	+	0	ID=g29761.t1.stop1;Parent=g29761.t1;
OX371265.1_Lypha_dubia_genome_assembly,_chromosome:_X	AUGUSTUS	gene	13034944	13035585	.	-	.	ID=g29762;
OX371265.1_Lypha_dubia_genome_assembly,_chromosome:_X	AUGUSTUS	mRNA	13034944	13035585	1	-	.	ID=g29762.t1;Parent=g29762;
OX371265.1_Lypha_dubia_genome_assembly,_chromosome:_X	AUGUSTUS	stop_codon	13034944	13034946	.	-	0	ID=g29762.t1.stop1;Parent=g29762.t1;
OX371265.1_Lypha_dubia_genome_assembly,_chromosome:_X	AUGUSTUS	CDS	13034944	13035224	1	-	2	ID=g29762.t1.CDS1;Parent=g29762.t1;
OX371265.1_Lypha_dubia_genome_assembly,_chromosome:_X	AUGUSTUS	exon	13034944	13035224	.	-	.	ID=g29762.t1.exon1;Parent=g29762.t1;
OX371265.1_Lypha_dubia_genome_assembly,_chromosome:_X	AUGUSTUS	intron	13035225	13035286	1	-	.	ID=g29762.t1.intron1;Parent=g29762.t1;
OX371265.1_Lypha_dubia_genome_assembly,_chromosome:_X	AUGUSTUS	CDS	13035287	13035414	1	-	1	ID=g29762.t1.CDS2;Parent=g29762.t1;
OX371265.1_Lypha_dubia_genome_assembly,_chromosome:_X	AUGUSTUS	exon	13035287	13035414	.	-	.	ID=g29762.t1.exon2;Parent=g29762.t1;
OX371265.1_Lypha_dubia_genome_assembly,_chromosome:_X	AUGUSTUS	intron	13035415	13035511	1	-	.	ID=g29762.t1.intron2;Parent=g29762.t1;
OX371265.1_Lypha_dubia_genome_assembly,_chromosome:_X	AUGUSTUS	CDS	13035512	13035585	1	-	0	ID=g29762.t1.CDS3;Parent=g29762.t1;
OX371265.1_Lypha_dubia_genome_assembly,_chromosome:_X	AUGUSTUS	exon	13035512	13035585	.	-	.	ID=g29762.t1.exon3;Parent=g29762.t1;
OX371265.1_Lypha_dubia_genome_assembly,_chromosome:_X	AUGUSTUS	start_codon	13035583	13035585	.	-	0	ID=g29762.t1.start1;Parent=g29762.t1;
OX371265.1_Lypha_dubia_genome_assembly,_chromosome:_X	AUGUSTUS	mRNA	13034944	13035585	0.92	-	.	ID=g29762.t2;Parent=g29762;
OX371265.1_Lypha_dubia_genome_assembly,_chromosome:_X	AUGUSTUS	stop_codon	13034944	13034946	.	-	0	ID=g29762.t2.stop1;Parent=g29762.t2;
OX371265.1_Lypha_dubia_genome_assembly,_chromosome:_X	AUGUSTUS	CDS	13034944	13035221	0.92	-	2	ID=g29762.t2.CDS1;Parent=g29762.t2;
OX371265.1_Lypha_dubia_genome_assembly,_chromosome:_X	AUGUSTUS	exon	13034944	13035221	.	-	.	ID=g29762.t2.exon1;Parent=g29762.t2;
OX371265.1_Lypha_dubia_genome_assembly,_chromosome:_X	AUGUSTUS	intron	13035222	13035286	0.92	-	.	ID=g29762.t2.intron1;Parent=g29762.t2;
OX371265.1_Lypha_dubia_genome_assembly,_chromosome:_X	AUGUSTUS	CDS	13035287	13035414	1	-	1	ID=g29762.t2.CDS2;Parent=g29762.t2;
OX371265.1_Lypha_dubia_genome_assembly,_chromosome:_X	AUGUSTUS	exon	13035287	13035414	.	-	.	ID=g29762.t2.exon2;Parent=g29762.t2;
OX371265.1_Lypha_dubia_genome_assembly,_chromosome:_X	AUGUSTUS	intron	13035415	13035511	1	-	.	ID=g29762.t2.intron2;Parent=g29762.t2;
OX371265.1_Lypha_dubia_genome_assembly,_chromosome:_X	AUGUSTUS	CDS	13035512	13035585	1	-	0	ID=g29762.t2.CDS3;Parent=g29762.t2;
OX371265.1_Lypha_dubia_genome_assembly,_chromosome:_X	AUGUSTUS	exon	13035512	13035585	.	-	.	ID=g29762.t2.exon3;Parent=g29762.t2;
OX371265.1_Lypha_dubia_genome_assembly,_chromosome:_X	AUGUSTUS	start_codon	13035583	13035585	.	-	0	ID=g29762.t2.start1;Parent=g29762.t2;
OX371265.1_Lypha_dubia_genome_assembly,_chromosome:_X	AUGUSTUS	gene	13036846	13037931	.	+	.	ID=g29763;
OX371265.1_Lypha_dubia_genome_assembly,_chromosome:_X	AUGUSTUS	mRNA	13036846	13037931	1	+	.	ID=g29763.t1;Parent=g29763;
OX371265.1_Lypha_dubia_genome_assembly,_chromosome:_X	AUGUSTUS	start_codon	13036846	13036848	.	+	0	ID=g29763.t1.start1;Parent=g29763.t1;
OX371265.1_Lypha_dubia_genome_assembly,_chromosome:_X	AUGUSTUS	CDS	13036846	13037931	1	+	0	ID=g29763.t1.CDS1;Parent=g29763.t1;
OX371265.1_Lypha_dubia_genome_assembly,_chromosome:_X	AUGUSTUS	exon	13036846	13037931	.	+	.	ID=g29763.t1.exon1;Parent=g29763.t1;
OX371265.1_Lypha_dubia_genome_assembly,_chromosome:_X	AUGUSTUS	stop_codon	13037929	13037931	.	+	0	ID=g29763.t1.stop1;Parent=g29763.t1;
OX371265.1_Lypha_dubia_genome_assembly,_chromosome:_X	AUGUSTUS	gene	13081266	13089853	.	+	.	ID=g29764;
OX371265.1_Lypha_dubia_genome_assembly,_chromosome:_X	AUGUSTUS	mRNA	13081266	13089853	1	+	.	ID=g29764.t1;Parent=g29764;
OX371265.1_Lypha_dubia_genome_assembly,_chromosome:_X	AUGUSTUS	start_codon	13081266	13081268	.	+	0	ID=g29764.t1.start1;Parent=g29764.t1;
OX371265.1_Lypha_dubia_genome_assembly,_chromosome:_X	AUGUSTUS	CDS	13081266	13082279	1	+	0	ID=g29764.t1.CDS1;Parent=g29764.t1;
OX371265.1_Lypha_dubia_genome_assembly,_chromosome:_X	AUGUSTUS	exon	13081266	13082279	.	+	.	ID=g29764.t1.exon1;Parent=g29764.t1;
OX371265.1_Lypha_dubia_genome_assembly,_chromosome:_X	AUGUSTUS	intron	13082280	13089622	1	+	.	ID=g29764.t1.intron1;Parent=g29764.t1;
OX371265.1_Lypha_dubia_genome_assembly,_chromosome:_X	AUGUSTUS	CDS	13089623	13089853	1	+	0	ID=g29764.t1.CDS2;Parent=g29764.t1;
OX371265.1_Lypha_dubia_genome_assembly,_chromosome:_X	AUGUSTUS	exon	13089623	13089853	.	+	.	ID=g29764.t1.exon2;Parent=g29764.t1;
OX371265.1_Lypha_dubia_genome_assembly,_chromosome:_X	AUGUSTUS	stop_codon	13089851	13089853	.	+	0	ID=g29764.t1.stop1;Parent=g29764.t1;
OX371265.1_Lypha_dubia_genome_assembly,_chromosome:_X	AUGUSTUS	gene	13101622	13104450	.	+	.	ID=g29765;
OX371265.1_Lypha_dubia_genome_assembly,_chromosome:_X	AUGUSTUS	mRNA	13101622	13104450	0.42	+	.	ID=g29765.t1;Parent=g29765;
OX371265.1_Lypha_dubia_genome_assembly,_chromosome:_X	AUGUSTUS	start_codon	13101622	13101624	.	+	0	ID=g29765.t1.start1;Parent=g29765.t1;
OX371265.1_Lypha_dubia_genome_assembly,_chromosome:_X	AUGUSTUS	CDS	13101622	13102341	0.76	+	0	ID=g29765.t1.CDS1;Parent=g29765.t1;
OX371265.1_Lypha_dubia_genome_assembly,_chromosome:_X	AUGUSTUS	exon	13101622	13102341	.	+	.	ID=g29765.t1.exon1;Parent=g29765.t1;
OX371265.1_Lypha_dubia_genome_assembly,_chromosome:_X	AUGUSTUS	intron	13102342	13104261	0.42	+	.	ID=g29765.t1.intron1;Parent=g29765.t1;
OX371265.1_Lypha_dubia_genome_assembly,_chromosome:_X	AUGUSTUS	CDS	13104262	13104450	0.45	+	0	ID=g29765.t1.CDS2;Parent=g29765.t1;
OX371265.1_Lypha_dubia_genome_assembly,_chromosome:_X	AUGUSTUS	exon	13104262	13104450	.	+	.	ID=g29765.t1.exon2;Parent=g29765.t1;
OX371265.1_Lypha_dubia_genome_assembly,_chromosome:_X	AUGUSTUS	stop_codon	13104448	13104450	.	+	0	ID=g29765.t1.stop1;Parent=g29765.t1;
OX371265.1_Lypha_dubia_genome_assembly,_chromosome:_X	AUGUSTUS	gene	13105155	13105454	.	+	.	ID=g29766;
OX371265.1_Lypha_dubia_genome_assembly,_chromosome:_X	AUGUSTUS	mRNA	13105155	13105454	1	+	.	ID=g29766.t1;Parent=g29766;
OX371265.1_Lypha_dubia_genome_assembly,_chromosome:_X	AUGUSTUS	start_codon	13105155	13105157	.	+	0	ID=g29766.t1.start1;Parent=g29766.t1;
OX371265.1_Lypha_dubia_genome_assembly,_chromosome:_X	AUGUSTUS	CDS	13105155	13105454	1	+	0	ID=g29766.t1.CDS1;Parent=g29766.t1;
OX371265.1_Lypha_dubia_genome_assembly,_chromosome:_X	AUGUSTUS	exon	13105155	13105454	.	+	.	ID=g29766.t1.exon1;Parent=g29766.t1;
OX371265.1_Lypha_dubia_genome_assembly,_chromosome:_X	AUGUSTUS	stop_codon	13105452	13105454	.	+	0	ID=g29766.t1.stop1;Parent=g29766.t1;
OX371265.1_Lypha_dubia_genome_assembly,_chromosome:_X	AUGUSTUS	gene	13105492	13106487	.	+	.	ID=g29767;
OX371265.1_Lypha_dubia_genome_assembly,_chromosome:_X	AUGUSTUS	mRNA	13105492	13106487	0.94	+	.	ID=g29767.t1;Parent=g29767;
OX371265.1_Lypha_dubia_genome_assembly,_chromosome:_X	AUGUSTUS	start_codon	13105492	13105494	.	+	0	ID=g29767.t1.start1;Parent=g29767.t1;
OX371265.1_Lypha_dubia_genome_assembly,_chromosome:_X	AUGUSTUS	CDS	13105492	13106362	0.94	+	0	ID=g29767.t1.CDS1;Parent=g29767.t1;
OX371265.1_Lypha_dubia_genome_assembly,_chromosome:_X	AUGUSTUS	exon	13105492	13106362	.	+	.	ID=g29767.t1.exon1;Parent=g29767.t1;
OX371265.1_Lypha_dubia_genome_assembly,_chromosome:_X	AUGUSTUS	intron	13106363	13106410	0.94	+	.	ID=g29767.t1.intron1;Parent=g29767.t1;
OX371265.1_Lypha_dubia_genome_assembly,_chromosome:_X	AUGUSTUS	CDS	13106411	13106487	0.94	+	2	ID=g29767.t1.CDS2;Parent=g29767.t1;
OX371265.1_Lypha_dubia_genome_assembly,_chromosome:_X	AUGUSTUS	exon	13106411	13106487	.	+	.	ID=g29767.t1.exon2;Parent=g29767.t1;
OX371265.1_Lypha_dubia_genome_assembly,_chromosome:_X	AUGUSTUS	stop_codon	13106485	13106487	.	+	0	ID=g29767.t1.stop1;Parent=g29767.t1;
OX371265.1_Lypha_dubia_genome_assembly,_chromosome:_X	AUGUSTUS	gene	13106599	13107273	.	+	.	ID=g29768;
OX371265.1_Lypha_dubia_genome_assembly,_chromosome:_X	AUGUSTUS	mRNA	13106599	13107273	1	+	.	ID=g29768.t1;Parent=g29768;
OX371265.1_Lypha_dubia_genome_assembly,_chromosome:_X	AUGUSTUS	start_codon	13106599	13106601	.	+	0	ID=g29768.t1.start1;Parent=g29768.t1;
OX371265.1_Lypha_dubia_genome_assembly,_chromosome:_X	AUGUSTUS	CDS	13106599	13107273	1	+	0	ID=g29768.t1.CDS1;Parent=g29768.t1;
OX371265.1_Lypha_dubia_genome_assembly,_chromosome:_X	AUGUSTUS	exon	13106599	13107273	.	+	.	ID=g29768.t1.exon1;Parent=g29768.t1;
OX371265.1_Lypha_dubia_genome_assembly,_chromosome:_X	AUGUSTUS	stop_codon	13107271	13107273	.	+	0	ID=g29768.t1.stop1;Parent=g29768.t1;
OX371265.1_Lypha_dubia_genome_assembly,_chromosome:_X	AUGUSTUS	gene	13107388	13107618	.	+	.	ID=g29769;
OX371265.1_Lypha_dubia_genome_assembly,_chromosome:_X	AUGUSTUS	mRNA	13107388	13107618	1	+	.	ID=g29769.t1;Parent=g29769;
OX371265.1_Lypha_dubia_genome_assembly,_chromosome:_X	AUGUSTUS	start_codon	13107388	13107390	.	+	0	ID=g29769.t1.start1;Parent=g29769.t1;
OX371265.1_Lypha_dubia_genome_assembly,_chromosome:_X	AUGUSTUS	CDS	13107388	13107618	1	+	0	ID=g29769.t1.CDS1;Parent=g29769.t1;
OX371265.1_Lypha_dubia_genome_assembly,_chromosome:_X	AUGUSTUS	exon	13107388	13107618	.	+	.	ID=g29769.t1.exon1;Parent=g29769.t1;
OX371265.1_Lypha_dubia_genome_assembly,_chromosome:_X	AUGUSTUS	stop_codon	13107616	13107618	.	+	0	ID=g29769.t1.stop1;Parent=g29769.t1;
OX371265.1_Lypha_dubia_genome_assembly,_chromosome:_X	AUGUSTUS	gene	13107803	13108504	.	+	.	ID=g29770;
OX371265.1_Lypha_dubia_genome_assembly,_chromosome:_X	AUGUSTUS	mRNA	13107803	13108504	0.6	+	.	ID=g29770.t1;Parent=g29770;
OX371265.1_Lypha_dubia_genome_assembly,_chromosome:_X	AUGUSTUS	start_codon	13107803	13107805	.	+	0	ID=g29770.t1.start1;Parent=g29770.t1;
OX371265.1_Lypha_dubia_genome_assembly,_chromosome:_X	AUGUSTUS	CDS	13107803	13108504	0.6	+	0	ID=g29770.t1.CDS1;Parent=g29770.t1;
OX371265.1_Lypha_dubia_genome_assembly,_chromosome:_X	AUGUSTUS	exon	13107803	13108504	.	+	.	ID=g29770.t1.exon1;Parent=g29770.t1;
OX371265.1_Lypha_dubia_genome_assembly,_chromosome:_X	AUGUSTUS	stop_codon	13108502	13108504	.	+	0	ID=g29770.t1.stop1;Parent=g29770.t1;
OX371265.1_Lypha_dubia_genome_assembly,_chromosome:_X	AUGUSTUS	gene	13170657	13172315	.	-	.	ID=g29771;
OX371265.1_Lypha_dubia_genome_assembly,_chromosome:_X	AUGUSTUS	mRNA	13170657	13172315	0.64	-	.	ID=g29771.t1;Parent=g29771;
OX371265.1_Lypha_dubia_genome_assembly,_chromosome:_X	AUGUSTUS	stop_codon	13170657	13170659	.	-	0	ID=g29771.t1.stop1;Parent=g29771.t1;
OX371265.1_Lypha_dubia_genome_assembly,_chromosome:_X	AUGUSTUS	CDS	13170657	13172100	0.64	-	1	ID=g29771.t1.CDS1;Parent=g29771.t1;
OX371265.1_Lypha_dubia_genome_assembly,_chromosome:_X	AUGUSTUS	exon	13170657	13172100	.	-	.	ID=g29771.t1.exon1;Parent=g29771.t1;
OX371265.1_Lypha_dubia_genome_assembly,_chromosome:_X	AUGUSTUS	intron	13172101	13172172	1	-	.	ID=g29771.t1.intron1;Parent=g29771.t1;
OX371265.1_Lypha_dubia_genome_assembly,_chromosome:_X	AUGUSTUS	CDS	13172173	13172315	1	-	0	ID=g29771.t1.CDS2;Parent=g29771.t1;
OX371265.1_Lypha_dubia_genome_assembly,_chromosome:_X	AUGUSTUS	exon	13172173	13172315	.	-	.	ID=g29771.t1.exon2;Parent=g29771.t1;
OX371265.1_Lypha_dubia_genome_assembly,_chromosome:_X	AUGUSTUS	start_codon	13172313	13172315	.	-	0	ID=g29771.t1.start1;Parent=g29771.t1;
OX371265.1_Lypha_dubia_genome_assembly,_chromosome:_X	AUGUSTUS	gene	13198130	13199839	.	+	.	ID=g29772;
OX371265.1_Lypha_dubia_genome_assembly,_chromosome:_X	AUGUSTUS	mRNA	13198130	13199839	0.61	+	.	ID=g29772.t1;Parent=g29772;
OX371265.1_Lypha_dubia_genome_assembly,_chromosome:_X	AUGUSTUS	start_codon	13198130	13198132	.	+	0	ID=g29772.t1.start1;Parent=g29772.t1;
OX371265.1_Lypha_dubia_genome_assembly,_chromosome:_X	AUGUSTUS	CDS	13198130	13198244	0.96	+	0	ID=g29772.t1.CDS1;Parent=g29772.t1;
OX371265.1_Lypha_dubia_genome_assembly,_chromosome:_X	AUGUSTUS	exon	13198130	13198244	.	+	.	ID=g29772.t1.exon1;Parent=g29772.t1;
OX371265.1_Lypha_dubia_genome_assembly,_chromosome:_X	AUGUSTUS	intron	13198245	13198455	0.68	+	.	ID=g29772.t1.intron1;Parent=g29772.t1;
OX371265.1_Lypha_dubia_genome_assembly,_chromosome:_X	AUGUSTUS	CDS	13198456	13198926	0.61	+	2	ID=g29772.t1.CDS2;Parent=g29772.t1;
OX371265.1_Lypha_dubia_genome_assembly,_chromosome:_X	AUGUSTUS	exon	13198456	13198926	.	+	.	ID=g29772.t1.exon2;Parent=g29772.t1;
OX371265.1_Lypha_dubia_genome_assembly,_chromosome:_X	AUGUSTUS	intron	13198927	13199012	0.82	+	.	ID=g29772.t1.intron2;Parent=g29772.t1;
OX371265.1_Lypha_dubia_genome_assembly,_chromosome:_X	AUGUSTUS	CDS	13199013	13199839	0.89	+	2	ID=g29772.t1.CDS3;Parent=g29772.t1;
OX371265.1_Lypha_dubia_genome_assembly,_chromosome:_X	AUGUSTUS	exon	13199013	13199839	.	+	.	ID=g29772.t1.exon3;Parent=g29772.t1;
OX371265.1_Lypha_dubia_genome_assembly,_chromosome:_X	AUGUSTUS	stop_codon	13199837	13199839	.	+	0	ID=g29772.t1.stop1;Parent=g29772.t1;
OX371265.1_Lypha_dubia_genome_assembly,_chromosome:_X	AUGUSTUS	gene	13223527	13234936	.	-	.	ID=g29773;
OX371265.1_Lypha_dubia_genome_assembly,_chromosome:_X	AUGUSTUS	mRNA	13227348	13234936	0.46	-	.	ID=g29773.t1;Parent=g29773;
OX371265.1_Lypha_dubia_genome_assembly,_chromosome:_X	AUGUSTUS	stop_codon	13227348	13227350	.	-	0	ID=g29773.t1.stop1;Parent=g29773.t1;
OX371265.1_Lypha_dubia_genome_assembly,_chromosome:_X	AUGUSTUS	CDS	13227348	13227766	0.78	-	2	ID=g29773.t1.CDS1;Parent=g29773.t1;
OX371265.1_Lypha_dubia_genome_assembly,_chromosome:_X	AUGUSTUS	exon	13227348	13227766	.	-	.	ID=g29773.t1.exon1;Parent=g29773.t1;
OX371265.1_Lypha_dubia_genome_assembly,_chromosome:_X	AUGUSTUS	intron	13227767	13234593	0.49	-	.	ID=g29773.t1.intron1;Parent=g29773.t1;
OX371265.1_Lypha_dubia_genome_assembly,_chromosome:_X	AUGUSTUS	CDS	13234594	13234936	0.64	-	0	ID=g29773.t1.CDS2;Parent=g29773.t1;
OX371265.1_Lypha_dubia_genome_assembly,_chromosome:_X	AUGUSTUS	exon	13234594	13234936	.	-	.	ID=g29773.t1.exon2;Parent=g29773.t1;
OX371265.1_Lypha_dubia_genome_assembly,_chromosome:_X	AUGUSTUS	start_codon	13234934	13234936	.	-	0	ID=g29773.t1.start1;Parent=g29773.t1;
OX371265.1_Lypha_dubia_genome_assembly,_chromosome:_X	AUGUSTUS	mRNA	13223527	13234936	0.09	-	.	ID=g29773.t2;Parent=g29773;
OX371265.1_Lypha_dubia_genome_assembly,_chromosome:_X	AUGUSTUS	stop_codon	13223527	13223529	.	-	0	ID=g29773.t2.stop1;Parent=g29773.t2;
OX371265.1_Lypha_dubia_genome_assembly,_chromosome:_X	AUGUSTUS	CDS	13223527	13223600	0.63	-	2	ID=g29773.t2.CDS1;Parent=g29773.t2;
OX371265.1_Lypha_dubia_genome_assembly,_chromosome:_X	AUGUSTUS	exon	13223527	13223600	.	-	.	ID=g29773.t2.exon1;Parent=g29773.t2;
OX371265.1_Lypha_dubia_genome_assembly,_chromosome:_X	AUGUSTUS	intron	13223601	13224084	0.24	-	.	ID=g29773.t2.intron1;Parent=g29773.t2;
OX371265.1_Lypha_dubia_genome_assembly,_chromosome:_X	AUGUSTUS	CDS	13224085	13224250	0.99	-	0	ID=g29773.t2.CDS2;Parent=g29773.t2;
OX371265.1_Lypha_dubia_genome_assembly,_chromosome:_X	AUGUSTUS	exon	13224085	13224250	.	-	.	ID=g29773.t2.exon2;Parent=g29773.t2;
OX371265.1_Lypha_dubia_genome_assembly,_chromosome:_X	AUGUSTUS	intron	13224251	13224357	0.99	-	.	ID=g29773.t2.intron2;Parent=g29773.t2;
OX371265.1_Lypha_dubia_genome_assembly,_chromosome:_X	AUGUSTUS	CDS	13224358	13224639	0.87	-	0	ID=g29773.t2.CDS3;Parent=g29773.t2;
OX371265.1_Lypha_dubia_genome_assembly,_chromosome:_X	AUGUSTUS	exon	13224358	13224639	.	-	.	ID=g29773.t2.exon3;Parent=g29773.t2;
OX371265.1_Lypha_dubia_genome_assembly,_chromosome:_X	AUGUSTUS	intron	13224640	13224717	0.57	-	.	ID=g29773.t2.intron3;Parent=g29773.t2;
OX371265.1_Lypha_dubia_genome_assembly,_chromosome:_X	AUGUSTUS	CDS	13224718	13225104	0.56	-	0	ID=g29773.t2.CDS4;Parent=g29773.t2;
OX371265.1_Lypha_dubia_genome_assembly,_chromosome:_X	AUGUSTUS	exon	13224718	13225104	.	-	.	ID=g29773.t2.exon4;Parent=g29773.t2;
OX371265.1_Lypha_dubia_genome_assembly,_chromosome:_X	AUGUSTUS	intron	13225105	13227431	0.96	-	.	ID=g29773.t2.intron4;Parent=g29773.t2;
OX371265.1_Lypha_dubia_genome_assembly,_chromosome:_X	AUGUSTUS	CDS	13227432	13227766	0.71	-	2	ID=g29773.t2.CDS5;Parent=g29773.t2;
OX371265.1_Lypha_dubia_genome_assembly,_chromosome:_X	AUGUSTUS	exon	13227432	13227766	.	-	.	ID=g29773.t2.exon5;Parent=g29773.t2;
OX371265.1_Lypha_dubia_genome_assembly,_chromosome:_X	AUGUSTUS	intron	13227767	13234593	0.37	-	.	ID=g29773.t2.intron5;Parent=g29773.t2;
OX371265.1_Lypha_dubia_genome_assembly,_chromosome:_X	AUGUSTUS	CDS	13234594	13234936	0.56	-	0	ID=g29773.t2.CDS6;Parent=g29773.t2;
OX371265.1_Lypha_dubia_genome_assembly,_chromosome:_X	AUGUSTUS	exon	13234594	13234936	.	-	.	ID=g29773.t2.exon6;Parent=g29773.t2;
OX371265.1_Lypha_dubia_genome_assembly,_chromosome:_X	AUGUSTUS	start_codon	13234934	13234936	.	-	0	ID=g29773.t2.start1;Parent=g29773.t2;
OX371265.1_Lypha_dubia_genome_assembly,_chromosome:_X	AUGUSTUS	gene	13266283	13267861	.	-	.	ID=g29774;
OX371265.1_Lypha_dubia_genome_assembly,_chromosome:_X	AUGUSTUS	mRNA	13266283	13267861	1	-	.	ID=g29774.t1;Parent=g29774;
OX371265.1_Lypha_dubia_genome_assembly,_chromosome:_X	AUGUSTUS	stop_codon	13266283	13266285	.	-	0	ID=g29774.t1.stop1;Parent=g29774.t1;
OX371265.1_Lypha_dubia_genome_assembly,_chromosome:_X	AUGUSTUS	CDS	13266283	13266709	1	-	1	ID=g29774.t1.CDS1;Parent=g29774.t1;
OX371265.1_Lypha_dubia_genome_assembly,_chromosome:_X	AUGUSTUS	exon	13266283	13266709	.	-	.	ID=g29774.t1.exon1;Parent=g29774.t1;
OX371265.1_Lypha_dubia_genome_assembly,_chromosome:_X	AUGUSTUS	intron	13266710	13267425	1	-	.	ID=g29774.t1.intron1;Parent=g29774.t1;
OX371265.1_Lypha_dubia_genome_assembly,_chromosome:_X	AUGUSTUS	CDS	13267426	13267582	1	-	2	ID=g29774.t1.CDS2;Parent=g29774.t1;
OX371265.1_Lypha_dubia_genome_assembly,_chromosome:_X	AUGUSTUS	exon	13267426	13267582	.	-	.	ID=g29774.t1.exon2;Parent=g29774.t1;
OX371265.1_Lypha_dubia_genome_assembly,_chromosome:_X	AUGUSTUS	intron	13267583	13267728	1	-	.	ID=g29774.t1.intron2;Parent=g29774.t1;
OX371265.1_Lypha_dubia_genome_assembly,_chromosome:_X	AUGUSTUS	CDS	13267729	13267861	1	-	0	ID=g29774.t1.CDS3;Parent=g29774.t1;
OX371265.1_Lypha_dubia_genome_assembly,_chromosome:_X	AUGUSTUS	exon	13267729	13267861	.	-	.	ID=g29774.t1.exon3;Parent=g29774.t1;
OX371265.1_Lypha_dubia_genome_assembly,_chromosome:_X	AUGUSTUS	start_codon	13267859	13267861	.	-	0	ID=g29774.t1.start1;Parent=g29774.t1;
OX371265.1_Lypha_dubia_genome_assembly,_chromosome:_X	AUGUSTUS	gene	13269746	13271373	.	+	.	ID=g29775;
OX371265.1_Lypha_dubia_genome_assembly,_chromosome:_X	AUGUSTUS	mRNA	13269746	13270183	0.86	+	.	ID=g29775.t1;Parent=g29775;
OX371265.1_Lypha_dubia_genome_assembly,_chromosome:_X	AUGUSTUS	start_codon	13269746	13269748	.	+	0	ID=g29775.t1.start1;Parent=g29775.t1;
OX371265.1_Lypha_dubia_genome_assembly,_chromosome:_X	AUGUSTUS	CDS	13269746	13270183	0.86	+	0	ID=g29775.t1.CDS1;Parent=g29775.t1;
OX371265.1_Lypha_dubia_genome_assembly,_chromosome:_X	AUGUSTUS	exon	13269746	13270183	.	+	.	ID=g29775.t1.exon1;Parent=g29775.t1;
OX371265.1_Lypha_dubia_genome_assembly,_chromosome:_X	AUGUSTUS	stop_codon	13270181	13270183	.	+	0	ID=g29775.t1.stop1;Parent=g29775.t1;
OX371265.1_Lypha_dubia_genome_assembly,_chromosome:_X	AUGUSTUS	mRNA	13269746	13271373	0.35	+	.	ID=g29775.t2;Parent=g29775;
OX371265.1_Lypha_dubia_genome_assembly,_chromosome:_X	AUGUSTUS	start_codon	13269746	13269748	.	+	0	ID=g29775.t2.start1;Parent=g29775.t2;
OX371265.1_Lypha_dubia_genome_assembly,_chromosome:_X	AUGUSTUS	CDS	13269746	13269949	0.62	+	0	ID=g29775.t2.CDS1;Parent=g29775.t2;
OX371265.1_Lypha_dubia_genome_assembly,_chromosome:_X	AUGUSTUS	exon	13269746	13269949	.	+	.	ID=g29775.t2.exon1;Parent=g29775.t2;
OX371265.1_Lypha_dubia_genome_assembly,_chromosome:_X	AUGUSTUS	intron	13269950	13271280	0.43	+	.	ID=g29775.t2.intron1;Parent=g29775.t2;
OX371265.1_Lypha_dubia_genome_assembly,_chromosome:_X	AUGUSTUS	CDS	13271281	13271373	0.43	+	0	ID=g29775.t2.CDS2;Parent=g29775.t2;
OX371265.1_Lypha_dubia_genome_assembly,_chromosome:_X	AUGUSTUS	exon	13271281	13271373	.	+	.	ID=g29775.t2.exon2;Parent=g29775.t2;
OX371265.1_Lypha_dubia_genome_assembly,_chromosome:_X	AUGUSTUS	stop_codon	13271371	13271373	.	+	0	ID=g29775.t2.stop1;Parent=g29775.t2;
OX371265.1_Lypha_dubia_genome_assembly,_chromosome:_X	AUGUSTUS	gene	13270342	13270866	.	+	.	ID=g29776;
OX371265.1_Lypha_dubia_genome_assembly,_chromosome:_X	AUGUSTUS	mRNA	13270342	13270866	1	+	.	ID=g29776.t1;Parent=g29776;
OX371265.1_Lypha_dubia_genome_assembly,_chromosome:_X	AUGUSTUS	start_codon	13270342	13270344	.	+	0	ID=g29776.t1.start1;Parent=g29776.t1;
OX371265.1_Lypha_dubia_genome_assembly,_chromosome:_X	AUGUSTUS	CDS	13270342	13270866	1	+	0	ID=g29776.t1.CDS1;Parent=g29776.t1;
OX371265.1_Lypha_dubia_genome_assembly,_chromosome:_X	AUGUSTUS	exon	13270342	13270866	.	+	.	ID=g29776.t1.exon1;Parent=g29776.t1;
OX371265.1_Lypha_dubia_genome_assembly,_chromosome:_X	AUGUSTUS	stop_codon	13270864	13270866	.	+	0	ID=g29776.t1.stop1;Parent=g29776.t1;
OX371265.1_Lypha_dubia_genome_assembly,_chromosome:_X	AUGUSTUS	gene	13272081	13272605	.	+	.	ID=g29777;
OX371265.1_Lypha_dubia_genome_assembly,_chromosome:_X	AUGUSTUS	mRNA	13272081	13272605	1	+	.	ID=g29777.t1;Parent=g29777;
OX371265.1_Lypha_dubia_genome_assembly,_chromosome:_X	AUGUSTUS	start_codon	13272081	13272083	.	+	0	ID=g29777.t1.start1;Parent=g29777.t1;
OX371265.1_Lypha_dubia_genome_assembly,_chromosome:_X	AUGUSTUS	CDS	13272081	13272605	1	+	0	ID=g29777.t1.CDS1;Parent=g29777.t1;
OX371265.1_Lypha_dubia_genome_assembly,_chromosome:_X	AUGUSTUS	exon	13272081	13272605	.	+	.	ID=g29777.t1.exon1;Parent=g29777.t1;
OX371265.1_Lypha_dubia_genome_assembly,_chromosome:_X	AUGUSTUS	stop_codon	13272603	13272605	.	+	0	ID=g29777.t1.stop1;Parent=g29777.t1;
OX371265.1_Lypha_dubia_genome_assembly,_chromosome:_X	AUGUSTUS	gene	13272765	13273223	.	+	.	ID=g29778;
OX371265.1_Lypha_dubia_genome_assembly,_chromosome:_X	AUGUSTUS	mRNA	13272765	13273223	1	+	.	ID=g29778.t1;Parent=g29778;
OX371265.1_Lypha_dubia_genome_assembly,_chromosome:_X	AUGUSTUS	start_codon	13272765	13272767	.	+	0	ID=g29778.t1.start1;Parent=g29778.t1;
OX371265.1_Lypha_dubia_genome_assembly,_chromosome:_X	AUGUSTUS	CDS	13272765	13273223	1	+	0	ID=g29778.t1.CDS1;Parent=g29778.t1;
OX371265.1_Lypha_dubia_genome_assembly,_chromosome:_X	AUGUSTUS	exon	13272765	13273223	.	+	.	ID=g29778.t1.exon1;Parent=g29778.t1;
OX371265.1_Lypha_dubia_genome_assembly,_chromosome:_X	AUGUSTUS	stop_codon	13273221	13273223	.	+	0	ID=g29778.t1.stop1;Parent=g29778.t1;
OX371265.1_Lypha_dubia_genome_assembly,_chromosome:_X	AUGUSTUS	gene	13299196	13305996	.	-	.	ID=g29779;
OX371265.1_Lypha_dubia_genome_assembly,_chromosome:_X	AUGUSTUS	mRNA	13299196	13305996	0.07	-	.	ID=g29779.t1;Parent=g29779;
OX371265.1_Lypha_dubia_genome_assembly,_chromosome:_X	AUGUSTUS	stop_codon	13299196	13299198	.	-	0	ID=g29779.t1.stop1;Parent=g29779.t1;
OX371265.1_Lypha_dubia_genome_assembly,_chromosome:_X	AUGUSTUS	CDS	13299196	13299769	0.53	-	1	ID=g29779.t1.CDS1;Parent=g29779.t1;
OX371265.1_Lypha_dubia_genome_assembly,_chromosome:_X	AUGUSTUS	exon	13299196	13299769	.	-	.	ID=g29779.t1.exon1;Parent=g29779.t1;
OX371265.1_Lypha_dubia_genome_assembly,_chromosome:_X	AUGUSTUS	intron	13299770	13299851	0.46	-	.	ID=g29779.t1.intron1;Parent=g29779.t1;
OX371265.1_Lypha_dubia_genome_assembly,_chromosome:_X	AUGUSTUS	CDS	13299852	13300297	0.45	-	0	ID=g29779.t1.CDS2;Parent=g29779.t1;
OX371265.1_Lypha_dubia_genome_assembly,_chromosome:_X	AUGUSTUS	exon	13299852	13300297	.	-	.	ID=g29779.t1.exon2;Parent=g29779.t1;
OX371265.1_Lypha_dubia_genome_assembly,_chromosome:_X	AUGUSTUS	intron	13300298	13300596	0.66	-	.	ID=g29779.t1.intron2;Parent=g29779.t1;
OX371265.1_Lypha_dubia_genome_assembly,_chromosome:_X	AUGUSTUS	CDS	13300597	13301083	0.66	-	1	ID=g29779.t1.CDS3;Parent=g29779.t1;
OX371265.1_Lypha_dubia_genome_assembly,_chromosome:_X	AUGUSTUS	exon	13300597	13301083	.	-	.	ID=g29779.t1.exon3;Parent=g29779.t1;
OX371265.1_Lypha_dubia_genome_assembly,_chromosome:_X	AUGUSTUS	intron	13301084	13301203	0.71	-	.	ID=g29779.t1.intron3;Parent=g29779.t1;
OX371265.1_Lypha_dubia_genome_assembly,_chromosome:_X	AUGUSTUS	CDS	13301204	13301629	0.69	-	1	ID=g29779.t1.CDS4;Parent=g29779.t1;
OX371265.1_Lypha_dubia_genome_assembly,_chromosome:_X	AUGUSTUS	exon	13301204	13301629	.	-	.	ID=g29779.t1.exon4;Parent=g29779.t1;
OX371265.1_Lypha_dubia_genome_assembly,_chromosome:_X	AUGUSTUS	intron	13301630	13301748	0.69	-	.	ID=g29779.t1.intron4;Parent=g29779.t1;
OX371265.1_Lypha_dubia_genome_assembly,_chromosome:_X	AUGUSTUS	CDS	13301749	13302164	0.38	-	0	ID=g29779.t1.CDS5;Parent=g29779.t1;
OX371265.1_Lypha_dubia_genome_assembly,_chromosome:_X	AUGUSTUS	exon	13301749	13302164	.	-	.	ID=g29779.t1.exon5;Parent=g29779.t1;
OX371265.1_Lypha_dubia_genome_assembly,_chromosome:_X	AUGUSTUS	intron	13302165	13305939	0.26	-	.	ID=g29779.t1.intron5;Parent=g29779.t1;
OX371265.1_Lypha_dubia_genome_assembly,_chromosome:_X	AUGUSTUS	CDS	13305940	13305996	0.56	-	0	ID=g29779.t1.CDS6;Parent=g29779.t1;
OX371265.1_Lypha_dubia_genome_assembly,_chromosome:_X	AUGUSTUS	exon	13305940	13305996	.	-	.	ID=g29779.t1.exon6;Parent=g29779.t1;
OX371265.1_Lypha_dubia_genome_assembly,_chromosome:_X	AUGUSTUS	start_codon	13305994	13305996	.	-	0	ID=g29779.t1.start1;Parent=g29779.t1;
OX371265.1_Lypha_dubia_genome_assembly,_chromosome:_X	AUGUSTUS	gene	13321417	13322697	.	+	.	ID=g29780;
OX371265.1_Lypha_dubia_genome_assembly,_chromosome:_X	AUGUSTUS	mRNA	13321417	13322697	1	+	.	ID=g29780.t1;Parent=g29780;
OX371265.1_Lypha_dubia_genome_assembly,_chromosome:_X	AUGUSTUS	start_codon	13321417	13321419	.	+	0	ID=g29780.t1.start1;Parent=g29780.t1;
OX371265.1_Lypha_dubia_genome_assembly,_chromosome:_X	AUGUSTUS	CDS	13321417	13322697	1	+	0	ID=g29780.t1.CDS1;Parent=g29780.t1;
OX371265.1_Lypha_dubia_genome_assembly,_chromosome:_X	AUGUSTUS	exon	13321417	13322697	.	+	.	ID=g29780.t1.exon1;Parent=g29780.t1;
OX371265.1_Lypha_dubia_genome_assembly,_chromosome:_X	AUGUSTUS	stop_codon	13322695	13322697	.	+	0	ID=g29780.t1.stop1;Parent=g29780.t1;
OX371265.1_Lypha_dubia_genome_assembly,_chromosome:_X	GeneMark.hmm3	mRNA	13322317	13322697	.	+	.	ID=g29780.t2;Parent=g29780;
OX371265.1_Lypha_dubia_genome_assembly,_chromosome:_X	GeneMark.hmm3	CDS	13322317	13322697	.	+	0	ID=g29780.t2.CDS1;Parent=g29780.t2;
OX371265.1_Lypha_dubia_genome_assembly,_chromosome:_X	GeneMark.hmm3	exon	13322317	13322697	.	+	0	ID=g29780.t2.exon1;Parent=g29780.t2;
OX371265.1_Lypha_dubia_genome_assembly,_chromosome:_X	AUGUSTUS	gene	13338580	13339068	.	-	.	ID=g29781;
OX371265.1_Lypha_dubia_genome_assembly,_chromosome:_X	AUGUSTUS	mRNA	13338580	13339068	1	-	.	ID=g29781.t1;Parent=g29781;
OX371265.1_Lypha_dubia_genome_assembly,_chromosome:_X	AUGUSTUS	stop_codon	13338580	13338582	.	-	0	ID=g29781.t1.stop1;Parent=g29781.t1;
OX371265.1_Lypha_dubia_genome_assembly,_chromosome:_X	AUGUSTUS	CDS	13338580	13339068	1	-	0	ID=g29781.t1.CDS1;Parent=g29781.t1;
OX371265.1_Lypha_dubia_genome_assembly,_chromosome:_X	AUGUSTUS	exon	13338580	13339068	.	-	.	ID=g29781.t1.exon1;Parent=g29781.t1;
OX371265.1_Lypha_dubia_genome_assembly,_chromosome:_X	AUGUSTUS	start_codon	13339066	13339068	.	-	0	ID=g29781.t1.start1;Parent=g29781.t1;
OX371265.1_Lypha_dubia_genome_assembly,_chromosome:_X	AUGUSTUS	gene	13359909	13361911	.	+	.	ID=g29782;
OX371265.1_Lypha_dubia_genome_assembly,_chromosome:_X	AUGUSTUS	mRNA	13359909	13361911	1	+	.	ID=g29782.t1;Parent=g29782;
OX371265.1_Lypha_dubia_genome_assembly,_chromosome:_X	AUGUSTUS	start_codon	13359909	13359911	.	+	0	ID=g29782.t1.start1;Parent=g29782.t1;
OX371265.1_Lypha_dubia_genome_assembly,_chromosome:_X	AUGUSTUS	CDS	13359909	13360283	1	+	0	ID=g29782.t1.CDS1;Parent=g29782.t1;
OX371265.1_Lypha_dubia_genome_assembly,_chromosome:_X	AUGUSTUS	exon	13359909	13360283	.	+	.	ID=g29782.t1.exon1;Parent=g29782.t1;
OX371265.1_Lypha_dubia_genome_assembly,_chromosome:_X	AUGUSTUS	intron	13360284	13361263	1	+	.	ID=g29782.t1.intron1;Parent=g29782.t1;
OX371265.1_Lypha_dubia_genome_assembly,_chromosome:_X	AUGUSTUS	CDS	13361264	13361911	1	+	0	ID=g29782.t1.CDS2;Parent=g29782.t1;
OX371265.1_Lypha_dubia_genome_assembly,_chromosome:_X	AUGUSTUS	exon	13361264	13361911	.	+	.	ID=g29782.t1.exon2;Parent=g29782.t1;
OX371265.1_Lypha_dubia_genome_assembly,_chromosome:_X	AUGUSTUS	stop_codon	13361909	13361911	.	+	0	ID=g29782.t1.stop1;Parent=g29782.t1;
OX371265.1_Lypha_dubia_genome_assembly,_chromosome:_X	AUGUSTUS	gene	13360355	13362286	.	-	.	ID=g29783;
OX371265.1_Lypha_dubia_genome_assembly,_chromosome:_X	AUGUSTUS	mRNA	13360355	13362286	0.74	-	.	ID=g29783.t1;Parent=g29783;
OX371265.1_Lypha_dubia_genome_assembly,_chromosome:_X	AUGUSTUS	stop_codon	13360355	13360357	.	-	0	ID=g29783.t1.stop1;Parent=g29783.t1;
OX371265.1_Lypha_dubia_genome_assembly,_chromosome:_X	AUGUSTUS	CDS	13360355	13360631	0.81	-	1	ID=g29783.t1.CDS1;Parent=g29783.t1;
OX371265.1_Lypha_dubia_genome_assembly,_chromosome:_X	AUGUSTUS	exon	13360355	13360631	.	-	.	ID=g29783.t1.exon1;Parent=g29783.t1;
OX371265.1_Lypha_dubia_genome_assembly,_chromosome:_X	AUGUSTUS	intron	13360632	13361006	0.74	-	.	ID=g29783.t1.intron1;Parent=g29783.t1;
OX371265.1_Lypha_dubia_genome_assembly,_chromosome:_X	AUGUSTUS	CDS	13361007	13361131	0.92	-	0	ID=g29783.t1.CDS2;Parent=g29783.t1;
OX371265.1_Lypha_dubia_genome_assembly,_chromosome:_X	AUGUSTUS	exon	13361007	13361131	.	-	.	ID=g29783.t1.exon2;Parent=g29783.t1;
OX371265.1_Lypha_dubia_genome_assembly,_chromosome:_X	AUGUSTUS	intron	13361132	13362001	1	-	.	ID=g29783.t1.intron2;Parent=g29783.t1;
OX371265.1_Lypha_dubia_genome_assembly,_chromosome:_X	AUGUSTUS	CDS	13362002	13362286	1	-	0	ID=g29783.t1.CDS3;Parent=g29783.t1;
OX371265.1_Lypha_dubia_genome_assembly,_chromosome:_X	AUGUSTUS	exon	13362002	13362286	.	-	.	ID=g29783.t1.exon3;Parent=g29783.t1;
OX371265.1_Lypha_dubia_genome_assembly,_chromosome:_X	AUGUSTUS	start_codon	13362284	13362286	.	-	0	ID=g29783.t1.start1;Parent=g29783.t1;
OX371265.1_Lypha_dubia_genome_assembly,_chromosome:_X	AUGUSTUS	gene	13372443	13378192	.	-	.	ID=g29784;
OX371265.1_Lypha_dubia_genome_assembly,_chromosome:_X	AUGUSTUS	mRNA	13372443	13378192	0.18	-	.	ID=g29784.t1;Parent=g29784;
OX371265.1_Lypha_dubia_genome_assembly,_chromosome:_X	AUGUSTUS	stop_codon	13372443	13372445	.	-	0	ID=g29784.t1.stop1;Parent=g29784.t1;
OX371265.1_Lypha_dubia_genome_assembly,_chromosome:_X	AUGUSTUS	CDS	13372443	13372657	0.96	-	2	ID=g29784.t1.CDS1;Parent=g29784.t1;
OX371265.1_Lypha_dubia_genome_assembly,_chromosome:_X	AUGUSTUS	exon	13372443	13372657	.	-	.	ID=g29784.t1.exon1;Parent=g29784.t1;
OX371265.1_Lypha_dubia_genome_assembly,_chromosome:_X	AUGUSTUS	intron	13372658	13375911	0.94	-	.	ID=g29784.t1.intron1;Parent=g29784.t1;
OX371265.1_Lypha_dubia_genome_assembly,_chromosome:_X	AUGUSTUS	CDS	13375912	13376130	0.82	-	2	ID=g29784.t1.CDS2;Parent=g29784.t1;
OX371265.1_Lypha_dubia_genome_assembly,_chromosome:_X	AUGUSTUS	exon	13375912	13376130	.	-	.	ID=g29784.t1.exon2;Parent=g29784.t1;
OX371265.1_Lypha_dubia_genome_assembly,_chromosome:_X	AUGUSTUS	intron	13376131	13377012	0.58	-	.	ID=g29784.t1.intron2;Parent=g29784.t1;
OX371265.1_Lypha_dubia_genome_assembly,_chromosome:_X	AUGUSTUS	CDS	13377013	13377473	0.28	-	1	ID=g29784.t1.CDS3;Parent=g29784.t1;
OX371265.1_Lypha_dubia_genome_assembly,_chromosome:_X	AUGUSTUS	exon	13377013	13377473	.	-	.	ID=g29784.t1.exon3;Parent=g29784.t1;
OX371265.1_Lypha_dubia_genome_assembly,_chromosome:_X	AUGUSTUS	intron	13377474	13377968	0.36	-	.	ID=g29784.t1.intron3;Parent=g29784.t1;
OX371265.1_Lypha_dubia_genome_assembly,_chromosome:_X	AUGUSTUS	CDS	13377969	13378192	0.73	-	0	ID=g29784.t1.CDS4;Parent=g29784.t1;
OX371265.1_Lypha_dubia_genome_assembly,_chromosome:_X	AUGUSTUS	exon	13377969	13378192	.	-	.	ID=g29784.t1.exon4;Parent=g29784.t1;
OX371265.1_Lypha_dubia_genome_assembly,_chromosome:_X	AUGUSTUS	start_codon	13378190	13378192	.	-	0	ID=g29784.t1.start1;Parent=g29784.t1;
OX371265.1_Lypha_dubia_genome_assembly,_chromosome:_X	AUGUSTUS	gene	13380360	13381809	.	-	.	ID=g29785;
OX371265.1_Lypha_dubia_genome_assembly,_chromosome:_X	AUGUSTUS	mRNA	13380360	13381809	0.67	-	.	ID=g29785.t1;Parent=g29785;
OX371265.1_Lypha_dubia_genome_assembly,_chromosome:_X	AUGUSTUS	stop_codon	13380360	13380362	.	-	0	ID=g29785.t1.stop1;Parent=g29785.t1;
OX371265.1_Lypha_dubia_genome_assembly,_chromosome:_X	AUGUSTUS	CDS	13380360	13380481	1	-	2	ID=g29785.t1.CDS1;Parent=g29785.t1;
OX371265.1_Lypha_dubia_genome_assembly,_chromosome:_X	AUGUSTUS	exon	13380360	13380481	.	-	.	ID=g29785.t1.exon1;Parent=g29785.t1;
OX371265.1_Lypha_dubia_genome_assembly,_chromosome:_X	AUGUSTUS	intron	13380482	13381235	1	-	.	ID=g29785.t1.intron1;Parent=g29785.t1;
OX371265.1_Lypha_dubia_genome_assembly,_chromosome:_X	AUGUSTUS	CDS	13381236	13381283	0.68	-	2	ID=g29785.t1.CDS2;Parent=g29785.t1;
OX371265.1_Lypha_dubia_genome_assembly,_chromosome:_X	AUGUSTUS	exon	13381236	13381283	.	-	.	ID=g29785.t1.exon2;Parent=g29785.t1;
OX371265.1_Lypha_dubia_genome_assembly,_chromosome:_X	AUGUSTUS	intron	13381284	13381378	0.67	-	.	ID=g29785.t1.intron2;Parent=g29785.t1;
OX371265.1_Lypha_dubia_genome_assembly,_chromosome:_X	AUGUSTUS	CDS	13381379	13381407	0.72	-	1	ID=g29785.t1.CDS3;Parent=g29785.t1;
OX371265.1_Lypha_dubia_genome_assembly,_chromosome:_X	AUGUSTUS	exon	13381379	13381407	.	-	.	ID=g29785.t1.exon3;Parent=g29785.t1;
OX371265.1_Lypha_dubia_genome_assembly,_chromosome:_X	AUGUSTUS	intron	13381408	13381469	1	-	.	ID=g29785.t1.intron3;Parent=g29785.t1;
OX371265.1_Lypha_dubia_genome_assembly,_chromosome:_X	AUGUSTUS	CDS	13381470	13381684	1	-	0	ID=g29785.t1.CDS4;Parent=g29785.t1;
OX371265.1_Lypha_dubia_genome_assembly,_chromosome:_X	AUGUSTUS	exon	13381470	13381684	.	-	.	ID=g29785.t1.exon4;Parent=g29785.t1;
OX371265.1_Lypha_dubia_genome_assembly,_chromosome:_X	AUGUSTUS	intron	13381685	13381758	1	-	.	ID=g29785.t1.intron4;Parent=g29785.t1;
OX371265.1_Lypha_dubia_genome_assembly,_chromosome:_X	AUGUSTUS	CDS	13381759	13381809	1	-	0	ID=g29785.t1.CDS5;Parent=g29785.t1;
OX371265.1_Lypha_dubia_genome_assembly,_chromosome:_X	AUGUSTUS	exon	13381759	13381809	.	-	.	ID=g29785.t1.exon5;Parent=g29785.t1;
OX371265.1_Lypha_dubia_genome_assembly,_chromosome:_X	AUGUSTUS	start_codon	13381807	13381809	.	-	0	ID=g29785.t1.start1;Parent=g29785.t1;
OX371265.1_Lypha_dubia_genome_assembly,_chromosome:_X	AUGUSTUS	gene	13390853	13391368	.	-	.	ID=g29786;
OX371265.1_Lypha_dubia_genome_assembly,_chromosome:_X	AUGUSTUS	mRNA	13390853	13391368	1	-	.	ID=g29786.t1;Parent=g29786;
OX371265.1_Lypha_dubia_genome_assembly,_chromosome:_X	AUGUSTUS	stop_codon	13390853	13390855	.	-	0	ID=g29786.t1.stop1;Parent=g29786.t1;
OX371265.1_Lypha_dubia_genome_assembly,_chromosome:_X	AUGUSTUS	CDS	13390853	13391368	1	-	0	ID=g29786.t1.CDS1;Parent=g29786.t1;
OX371265.1_Lypha_dubia_genome_assembly,_chromosome:_X	AUGUSTUS	exon	13390853	13391368	.	-	.	ID=g29786.t1.exon1;Parent=g29786.t1;
OX371265.1_Lypha_dubia_genome_assembly,_chromosome:_X	AUGUSTUS	start_codon	13391366	13391368	.	-	0	ID=g29786.t1.start1;Parent=g29786.t1;
OX371265.1_Lypha_dubia_genome_assembly,_chromosome:_X	AUGUSTUS	gene	13409824	13413451	.	-	.	ID=g29787;
OX371265.1_Lypha_dubia_genome_assembly,_chromosome:_X	AUGUSTUS	mRNA	13409824	13413451	0.46	-	.	ID=g29787.t1;Parent=g29787;
OX371265.1_Lypha_dubia_genome_assembly,_chromosome:_X	AUGUSTUS	stop_codon	13409824	13409826	.	-	0	ID=g29787.t1.stop1;Parent=g29787.t1;
OX371265.1_Lypha_dubia_genome_assembly,_chromosome:_X	AUGUSTUS	CDS	13409824	13409949	0.54	-	0	ID=g29787.t1.CDS1;Parent=g29787.t1;
OX371265.1_Lypha_dubia_genome_assembly,_chromosome:_X	AUGUSTUS	exon	13409824	13409949	.	-	.	ID=g29787.t1.exon1;Parent=g29787.t1;
OX371265.1_Lypha_dubia_genome_assembly,_chromosome:_X	AUGUSTUS	intron	13409950	13412476	0.5	-	.	ID=g29787.t1.intron1;Parent=g29787.t1;
OX371265.1_Lypha_dubia_genome_assembly,_chromosome:_X	AUGUSTUS	CDS	13412477	13413451	0.47	-	0	ID=g29787.t1.CDS2;Parent=g29787.t1;
OX371265.1_Lypha_dubia_genome_assembly,_chromosome:_X	AUGUSTUS	exon	13412477	13413451	.	-	.	ID=g29787.t1.exon2;Parent=g29787.t1;
OX371265.1_Lypha_dubia_genome_assembly,_chromosome:_X	AUGUSTUS	start_codon	13413449	13413451	.	-	0	ID=g29787.t1.start1;Parent=g29787.t1;
OX371265.1_Lypha_dubia_genome_assembly,_chromosome:_X	AUGUSTUS	gene	13413479	13413688	.	-	.	ID=g29788;
OX371265.1_Lypha_dubia_genome_assembly,_chromosome:_X	AUGUSTUS	mRNA	13413479	13413688	0.99	-	.	ID=g29788.t1;Parent=g29788;
OX371265.1_Lypha_dubia_genome_assembly,_chromosome:_X	AUGUSTUS	stop_codon	13413479	13413481	.	-	0	ID=g29788.t1.stop1;Parent=g29788.t1;
OX371265.1_Lypha_dubia_genome_assembly,_chromosome:_X	AUGUSTUS	CDS	13413479	13413688	0.99	-	0	ID=g29788.t1.CDS1;Parent=g29788.t1;
OX371265.1_Lypha_dubia_genome_assembly,_chromosome:_X	AUGUSTUS	exon	13413479	13413688	.	-	.	ID=g29788.t1.exon1;Parent=g29788.t1;
OX371265.1_Lypha_dubia_genome_assembly,_chromosome:_X	AUGUSTUS	start_codon	13413686	13413688	.	-	0	ID=g29788.t1.start1;Parent=g29788.t1;
OX371265.1_Lypha_dubia_genome_assembly,_chromosome:_X	AUGUSTUS	gene	13413850	13414131	.	-	.	ID=g29789;
OX371265.1_Lypha_dubia_genome_assembly,_chromosome:_X	AUGUSTUS	mRNA	13413850	13414131	1	-	.	ID=g29789.t1;Parent=g29789;
OX371265.1_Lypha_dubia_genome_assembly,_chromosome:_X	AUGUSTUS	stop_codon	13413850	13413852	.	-	0	ID=g29789.t1.stop1;Parent=g29789.t1;
OX371265.1_Lypha_dubia_genome_assembly,_chromosome:_X	AUGUSTUS	CDS	13413850	13414131	1	-	0	ID=g29789.t1.CDS1;Parent=g29789.t1;
OX371265.1_Lypha_dubia_genome_assembly,_chromosome:_X	AUGUSTUS	exon	13413850	13414131	.	-	.	ID=g29789.t1.exon1;Parent=g29789.t1;
OX371265.1_Lypha_dubia_genome_assembly,_chromosome:_X	AUGUSTUS	start_codon	13414129	13414131	.	-	0	ID=g29789.t1.start1;Parent=g29789.t1;
OX371265.1_Lypha_dubia_genome_assembly,_chromosome:_X	AUGUSTUS	gene	13440869	13441896	.	+	.	ID=g29790;
OX371265.1_Lypha_dubia_genome_assembly,_chromosome:_X	AUGUSTUS	mRNA	13441066	13441896	0.29	+	.	ID=g29790.t1;Parent=g29790;
OX371265.1_Lypha_dubia_genome_assembly,_chromosome:_X	AUGUSTUS	start_codon	13441066	13441068	.	+	0	ID=g29790.t1.start1;Parent=g29790.t1;
OX371265.1_Lypha_dubia_genome_assembly,_chromosome:_X	AUGUSTUS	CDS	13441066	13441514	0.6	+	0	ID=g29790.t1.CDS1;Parent=g29790.t1;
OX371265.1_Lypha_dubia_genome_assembly,_chromosome:_X	AUGUSTUS	exon	13441066	13441514	.	+	.	ID=g29790.t1.exon1;Parent=g29790.t1;
OX371265.1_Lypha_dubia_genome_assembly,_chromosome:_X	AUGUSTUS	intron	13441515	13441562	0.29	+	.	ID=g29790.t1.intron1;Parent=g29790.t1;
OX371265.1_Lypha_dubia_genome_assembly,_chromosome:_X	AUGUSTUS	CDS	13441563	13441896	0.3	+	1	ID=g29790.t1.CDS2;Parent=g29790.t1;
OX371265.1_Lypha_dubia_genome_assembly,_chromosome:_X	AUGUSTUS	exon	13441563	13441896	.	+	.	ID=g29790.t1.exon2;Parent=g29790.t1;
OX371265.1_Lypha_dubia_genome_assembly,_chromosome:_X	AUGUSTUS	stop_codon	13441894	13441896	.	+	0	ID=g29790.t1.stop1;Parent=g29790.t1;
OX371265.1_Lypha_dubia_genome_assembly,_chromosome:_X	AUGUSTUS	mRNA	13440869	13441896	0.1	+	.	ID=g29790.t2;Parent=g29790;
OX371265.1_Lypha_dubia_genome_assembly,_chromosome:_X	AUGUSTUS	start_codon	13440869	13440871	.	+	0	ID=g29790.t2.start1;Parent=g29790.t2;
OX371265.1_Lypha_dubia_genome_assembly,_chromosome:_X	AUGUSTUS	CDS	13440869	13440940	0.29	+	0	ID=g29790.t2.CDS1;Parent=g29790.t2;
OX371265.1_Lypha_dubia_genome_assembly,_chromosome:_X	AUGUSTUS	exon	13440869	13440940	.	+	.	ID=g29790.t2.exon1;Parent=g29790.t2;
OX371265.1_Lypha_dubia_genome_assembly,_chromosome:_X	AUGUSTUS	intron	13440941	13441020	0.26	+	.	ID=g29790.t2.intron1;Parent=g29790.t2;
OX371265.1_Lypha_dubia_genome_assembly,_chromosome:_X	AUGUSTUS	CDS	13441021	13441514	0.2	+	0	ID=g29790.t2.CDS2;Parent=g29790.t2;
OX371265.1_Lypha_dubia_genome_assembly,_chromosome:_X	AUGUSTUS	exon	13441021	13441514	.	+	.	ID=g29790.t2.exon2;Parent=g29790.t2;
OX371265.1_Lypha_dubia_genome_assembly,_chromosome:_X	AUGUSTUS	intron	13441515	13441562	0.3	+	.	ID=g29790.t2.intron2;Parent=g29790.t2;
OX371265.1_Lypha_dubia_genome_assembly,_chromosome:_X	AUGUSTUS	CDS	13441563	13441896	0.3	+	1	ID=g29790.t2.CDS3;Parent=g29790.t2;
OX371265.1_Lypha_dubia_genome_assembly,_chromosome:_X	AUGUSTUS	exon	13441563	13441896	.	+	.	ID=g29790.t2.exon3;Parent=g29790.t2;
OX371265.1_Lypha_dubia_genome_assembly,_chromosome:_X	AUGUSTUS	stop_codon	13441894	13441896	.	+	0	ID=g29790.t2.stop1;Parent=g29790.t2;
OX371265.1_Lypha_dubia_genome_assembly,_chromosome:_X	AUGUSTUS	gene	13441370	13441896	.	+	.	ID=g29791;
OX371265.1_Lypha_dubia_genome_assembly,_chromosome:_X	AUGUSTUS	mRNA	13441370	13441896	0.89	+	.	ID=g29791.t1;Parent=g29791;
OX371265.1_Lypha_dubia_genome_assembly,_chromosome:_X	AUGUSTUS	start_codon	13441370	13441372	.	+	0	ID=g29791.t1.start1;Parent=g29791.t1;
OX371265.1_Lypha_dubia_genome_assembly,_chromosome:_X	AUGUSTUS	CDS	13441370	13441435	0.89	+	0	ID=g29791.t1.CDS1;Parent=g29791.t1;
OX371265.1_Lypha_dubia_genome_assembly,_chromosome:_X	AUGUSTUS	exon	13441370	13441435	.	+	.	ID=g29791.t1.exon1;Parent=g29791.t1;
OX371265.1_Lypha_dubia_genome_assembly,_chromosome:_X	AUGUSTUS	intron	13441436	13441539	0.89	+	.	ID=g29791.t1.intron1;Parent=g29791.t1;
OX371265.1_Lypha_dubia_genome_assembly,_chromosome:_X	AUGUSTUS	CDS	13441540	13441896	0.89	+	0	ID=g29791.t1.CDS2;Parent=g29791.t1;
OX371265.1_Lypha_dubia_genome_assembly,_chromosome:_X	AUGUSTUS	exon	13441540	13441896	.	+	.	ID=g29791.t1.exon2;Parent=g29791.t1;
OX371265.1_Lypha_dubia_genome_assembly,_chromosome:_X	AUGUSTUS	stop_codon	13441894	13441896	.	+	0	ID=g29791.t1.stop1;Parent=g29791.t1;
OX371265.1_Lypha_dubia_genome_assembly,_chromosome:_X	AUGUSTUS	gene	13441982	13442525	.	+	.	ID=g29792;
OX371265.1_Lypha_dubia_genome_assembly,_chromosome:_X	AUGUSTUS	mRNA	13441982	13442525	0.73	+	.	ID=g29792.t1;Parent=g29792;
OX371265.1_Lypha_dubia_genome_assembly,_chromosome:_X	AUGUSTUS	start_codon	13441982	13441984	.	+	0	ID=g29792.t1.start1;Parent=g29792.t1;
OX371265.1_Lypha_dubia_genome_assembly,_chromosome:_X	AUGUSTUS	CDS	13441982	13442118	0.79	+	0	ID=g29792.t1.CDS1;Parent=g29792.t1;
OX371265.1_Lypha_dubia_genome_assembly,_chromosome:_X	AUGUSTUS	exon	13441982	13442118	.	+	.	ID=g29792.t1.exon1;Parent=g29792.t1;
OX371265.1_Lypha_dubia_genome_assembly,_chromosome:_X	AUGUSTUS	intron	13442119	13442209	0.73	+	.	ID=g29792.t1.intron1;Parent=g29792.t1;
OX371265.1_Lypha_dubia_genome_assembly,_chromosome:_X	AUGUSTUS	CDS	13442210	13442525	0.73	+	1	ID=g29792.t1.CDS2;Parent=g29792.t1;
OX371265.1_Lypha_dubia_genome_assembly,_chromosome:_X	AUGUSTUS	exon	13442210	13442525	.	+	.	ID=g29792.t1.exon2;Parent=g29792.t1;
OX371265.1_Lypha_dubia_genome_assembly,_chromosome:_X	AUGUSTUS	stop_codon	13442523	13442525	.	+	0	ID=g29792.t1.stop1;Parent=g29792.t1;
OX371265.1_Lypha_dubia_genome_assembly,_chromosome:_X	AUGUSTUS	gene	13442623	13443409	.	+	.	ID=g29793;
OX371265.1_Lypha_dubia_genome_assembly,_chromosome:_X	AUGUSTUS	mRNA	13442623	13443409	0.83	+	.	ID=g29793.t1;Parent=g29793;
OX371265.1_Lypha_dubia_genome_assembly,_chromosome:_X	AUGUSTUS	start_codon	13442623	13442625	.	+	0	ID=g29793.t1.start1;Parent=g29793.t1;
OX371265.1_Lypha_dubia_genome_assembly,_chromosome:_X	AUGUSTUS	CDS	13442623	13442715	0.87	+	0	ID=g29793.t1.CDS1;Parent=g29793.t1;
OX371265.1_Lypha_dubia_genome_assembly,_chromosome:_X	AUGUSTUS	exon	13442623	13442715	.	+	.	ID=g29793.t1.exon1;Parent=g29793.t1;
OX371265.1_Lypha_dubia_genome_assembly,_chromosome:_X	AUGUSTUS	intron	13442716	13443151	0.83	+	.	ID=g29793.t1.intron1;Parent=g29793.t1;
OX371265.1_Lypha_dubia_genome_assembly,_chromosome:_X	AUGUSTUS	CDS	13443152	13443409	0.83	+	0	ID=g29793.t1.CDS2;Parent=g29793.t1;
OX371265.1_Lypha_dubia_genome_assembly,_chromosome:_X	AUGUSTUS	exon	13443152	13443409	.	+	.	ID=g29793.t1.exon2;Parent=g29793.t1;
OX371265.1_Lypha_dubia_genome_assembly,_chromosome:_X	AUGUSTUS	stop_codon	13443407	13443409	.	+	0	ID=g29793.t1.stop1;Parent=g29793.t1;
OX371265.1_Lypha_dubia_genome_assembly,_chromosome:_X	AUGUSTUS	mRNA	13442623	13443409	0.59	+	.	ID=g29793.t2;Parent=g29793;
OX371265.1_Lypha_dubia_genome_assembly,_chromosome:_X	AUGUSTUS	start_codon	13442623	13442625	.	+	0	ID=g29793.t2.start1;Parent=g29793.t2;
OX371265.1_Lypha_dubia_genome_assembly,_chromosome:_X	AUGUSTUS	CDS	13442623	13442941	0.59	+	0	ID=g29793.t2.CDS1;Parent=g29793.t2;
OX371265.1_Lypha_dubia_genome_assembly,_chromosome:_X	AUGUSTUS	exon	13442623	13442941	.	+	.	ID=g29793.t2.exon1;Parent=g29793.t2;
OX371265.1_Lypha_dubia_genome_assembly,_chromosome:_X	AUGUSTUS	intron	13442942	13443005	0.76	+	.	ID=g29793.t2.intron1;Parent=g29793.t2;
OX371265.1_Lypha_dubia_genome_assembly,_chromosome:_X	AUGUSTUS	CDS	13443006	13443409	0.76	+	2	ID=g29793.t2.CDS2;Parent=g29793.t2;
OX371265.1_Lypha_dubia_genome_assembly,_chromosome:_X	AUGUSTUS	exon	13443006	13443409	.	+	.	ID=g29793.t2.exon2;Parent=g29793.t2;
OX371265.1_Lypha_dubia_genome_assembly,_chromosome:_X	AUGUSTUS	stop_codon	13443407	13443409	.	+	0	ID=g29793.t2.stop1;Parent=g29793.t2;
OX371265.1_Lypha_dubia_genome_assembly,_chromosome:_X	AUGUSTUS	gene	13443608	13443946	.	+	.	ID=g29794;
OX371265.1_Lypha_dubia_genome_assembly,_chromosome:_X	AUGUSTUS	mRNA	13443608	13443946	0.89	+	.	ID=g29794.t1;Parent=g29794;
OX371265.1_Lypha_dubia_genome_assembly,_chromosome:_X	AUGUSTUS	start_codon	13443608	13443610	.	+	0	ID=g29794.t1.start1;Parent=g29794.t1;
OX371265.1_Lypha_dubia_genome_assembly,_chromosome:_X	AUGUSTUS	CDS	13443608	13443946	0.89	+	0	ID=g29794.t1.CDS1;Parent=g29794.t1;
OX371265.1_Lypha_dubia_genome_assembly,_chromosome:_X	AUGUSTUS	exon	13443608	13443946	.	+	.	ID=g29794.t1.exon1;Parent=g29794.t1;
OX371265.1_Lypha_dubia_genome_assembly,_chromosome:_X	AUGUSTUS	stop_codon	13443944	13443946	.	+	0	ID=g29794.t1.stop1;Parent=g29794.t1;
OX371265.1_Lypha_dubia_genome_assembly,_chromosome:_X	AUGUSTUS	gene	13445598	13446146	.	+	.	ID=g29795;
OX371265.1_Lypha_dubia_genome_assembly,_chromosome:_X	AUGUSTUS	mRNA	13445598	13446146	1	+	.	ID=g29795.t1;Parent=g29795;
OX371265.1_Lypha_dubia_genome_assembly,_chromosome:_X	AUGUSTUS	start_codon	13445598	13445600	.	+	0	ID=g29795.t1.start1;Parent=g29795.t1;
OX371265.1_Lypha_dubia_genome_assembly,_chromosome:_X	AUGUSTUS	CDS	13445598	13446146	1	+	0	ID=g29795.t1.CDS1;Parent=g29795.t1;
OX371265.1_Lypha_dubia_genome_assembly,_chromosome:_X	AUGUSTUS	exon	13445598	13446146	.	+	.	ID=g29795.t1.exon1;Parent=g29795.t1;
OX371265.1_Lypha_dubia_genome_assembly,_chromosome:_X	AUGUSTUS	stop_codon	13446144	13446146	.	+	0	ID=g29795.t1.stop1;Parent=g29795.t1;
OX371265.1_Lypha_dubia_genome_assembly,_chromosome:_X	AUGUSTUS	gene	13459574	13460664	.	+	.	ID=g29796;
OX371265.1_Lypha_dubia_genome_assembly,_chromosome:_X	AUGUSTUS	mRNA	13459574	13460664	0.69	+	.	ID=g29796.t1;Parent=g29796;
OX371265.1_Lypha_dubia_genome_assembly,_chromosome:_X	AUGUSTUS	start_codon	13459574	13459576	.	+	0	ID=g29796.t1.start1;Parent=g29796.t1;
OX371265.1_Lypha_dubia_genome_assembly,_chromosome:_X	AUGUSTUS	CDS	13459574	13459631	0.71	+	0	ID=g29796.t1.CDS1;Parent=g29796.t1;
OX371265.1_Lypha_dubia_genome_assembly,_chromosome:_X	AUGUSTUS	exon	13459574	13459631	.	+	.	ID=g29796.t1.exon1;Parent=g29796.t1;
OX371265.1_Lypha_dubia_genome_assembly,_chromosome:_X	AUGUSTUS	intron	13459632	13459909	0.69	+	.	ID=g29796.t1.intron1;Parent=g29796.t1;
OX371265.1_Lypha_dubia_genome_assembly,_chromosome:_X	AUGUSTUS	CDS	13459910	13460664	0.69	+	2	ID=g29796.t1.CDS2;Parent=g29796.t1;
OX371265.1_Lypha_dubia_genome_assembly,_chromosome:_X	AUGUSTUS	exon	13459910	13460664	.	+	.	ID=g29796.t1.exon2;Parent=g29796.t1;
OX371265.1_Lypha_dubia_genome_assembly,_chromosome:_X	AUGUSTUS	stop_codon	13460662	13460664	.	+	0	ID=g29796.t1.stop1;Parent=g29796.t1;
OX371265.1_Lypha_dubia_genome_assembly,_chromosome:_X	AUGUSTUS	gene	13460754	13461293	.	+	.	ID=g29797;
OX371265.1_Lypha_dubia_genome_assembly,_chromosome:_X	AUGUSTUS	mRNA	13460754	13461293	0.87	+	.	ID=g29797.t1;Parent=g29797;
OX371265.1_Lypha_dubia_genome_assembly,_chromosome:_X	AUGUSTUS	start_codon	13460754	13460756	.	+	0	ID=g29797.t1.start1;Parent=g29797.t1;
OX371265.1_Lypha_dubia_genome_assembly,_chromosome:_X	AUGUSTUS	CDS	13460754	13461293	0.87	+	0	ID=g29797.t1.CDS1;Parent=g29797.t1;
OX371265.1_Lypha_dubia_genome_assembly,_chromosome:_X	AUGUSTUS	exon	13460754	13461293	.	+	.	ID=g29797.t1.exon1;Parent=g29797.t1;
OX371265.1_Lypha_dubia_genome_assembly,_chromosome:_X	AUGUSTUS	stop_codon	13461291	13461293	.	+	0	ID=g29797.t1.stop1;Parent=g29797.t1;
OX371265.1_Lypha_dubia_genome_assembly,_chromosome:_X	AUGUSTUS	gene	13461391	13464895	.	+	.	ID=g29798;
OX371265.1_Lypha_dubia_genome_assembly,_chromosome:_X	AUGUSTUS	mRNA	13461391	13464895	0.13	+	.	ID=g29798.t1;Parent=g29798;
OX371265.1_Lypha_dubia_genome_assembly,_chromosome:_X	AUGUSTUS	start_codon	13461391	13461393	.	+	0	ID=g29798.t1.start1;Parent=g29798.t1;
OX371265.1_Lypha_dubia_genome_assembly,_chromosome:_X	AUGUSTUS	CDS	13461391	13461472	0.44	+	0	ID=g29798.t1.CDS1;Parent=g29798.t1;
OX371265.1_Lypha_dubia_genome_assembly,_chromosome:_X	AUGUSTUS	exon	13461391	13461472	.	+	.	ID=g29798.t1.exon1;Parent=g29798.t1;
OX371265.1_Lypha_dubia_genome_assembly,_chromosome:_X	AUGUSTUS	intron	13461473	13461562	0.44	+	.	ID=g29798.t1.intron1;Parent=g29798.t1;
OX371265.1_Lypha_dubia_genome_assembly,_chromosome:_X	AUGUSTUS	CDS	13461563	13461790	0.49	+	2	ID=g29798.t1.CDS2;Parent=g29798.t1;
OX371265.1_Lypha_dubia_genome_assembly,_chromosome:_X	AUGUSTUS	exon	13461563	13461790	.	+	.	ID=g29798.t1.exon2;Parent=g29798.t1;
OX371265.1_Lypha_dubia_genome_assembly,_chromosome:_X	AUGUSTUS	intron	13461791	13461925	0.51	+	.	ID=g29798.t1.intron2;Parent=g29798.t1;
OX371265.1_Lypha_dubia_genome_assembly,_chromosome:_X	AUGUSTUS	CDS	13461926	13462662	0.32	+	2	ID=g29798.t1.CDS3;Parent=g29798.t1;
OX371265.1_Lypha_dubia_genome_assembly,_chromosome:_X	AUGUSTUS	exon	13461926	13462662	.	+	.	ID=g29798.t1.exon3;Parent=g29798.t1;
OX371265.1_Lypha_dubia_genome_assembly,_chromosome:_X	AUGUSTUS	intron	13462663	13464262	0.42	+	.	ID=g29798.t1.intron3;Parent=g29798.t1;
OX371265.1_Lypha_dubia_genome_assembly,_chromosome:_X	AUGUSTUS	CDS	13464263	13464895	0.53	+	0	ID=g29798.t1.CDS4;Parent=g29798.t1;
OX371265.1_Lypha_dubia_genome_assembly,_chromosome:_X	AUGUSTUS	exon	13464263	13464895	.	+	.	ID=g29798.t1.exon4;Parent=g29798.t1;
OX371265.1_Lypha_dubia_genome_assembly,_chromosome:_X	AUGUSTUS	stop_codon	13464893	13464895	.	+	0	ID=g29798.t1.stop1;Parent=g29798.t1;
OX371265.1_Lypha_dubia_genome_assembly,_chromosome:_X	AUGUSTUS	gene	13467035	13468125	.	+	.	ID=g29799;
OX371265.1_Lypha_dubia_genome_assembly,_chromosome:_X	AUGUSTUS	mRNA	13467035	13468125	0.81	+	.	ID=g29799.t1;Parent=g29799;
OX371265.1_Lypha_dubia_genome_assembly,_chromosome:_X	AUGUSTUS	start_codon	13467035	13467037	.	+	0	ID=g29799.t1.start1;Parent=g29799.t1;
OX371265.1_Lypha_dubia_genome_assembly,_chromosome:_X	AUGUSTUS	CDS	13467035	13467092	0.83	+	0	ID=g29799.t1.CDS1;Parent=g29799.t1;
OX371265.1_Lypha_dubia_genome_assembly,_chromosome:_X	AUGUSTUS	exon	13467035	13467092	.	+	.	ID=g29799.t1.exon1;Parent=g29799.t1;
OX371265.1_Lypha_dubia_genome_assembly,_chromosome:_X	AUGUSTUS	intron	13467093	13467370	0.81	+	.	ID=g29799.t1.intron1;Parent=g29799.t1;
OX371265.1_Lypha_dubia_genome_assembly,_chromosome:_X	AUGUSTUS	CDS	13467371	13468125	0.81	+	2	ID=g29799.t1.CDS2;Parent=g29799.t1;
OX371265.1_Lypha_dubia_genome_assembly,_chromosome:_X	AUGUSTUS	exon	13467371	13468125	.	+	.	ID=g29799.t1.exon2;Parent=g29799.t1;
OX371265.1_Lypha_dubia_genome_assembly,_chromosome:_X	AUGUSTUS	stop_codon	13468123	13468125	.	+	0	ID=g29799.t1.stop1;Parent=g29799.t1;
OX371265.1_Lypha_dubia_genome_assembly,_chromosome:_X	AUGUSTUS	gene	13468211	13468749	.	+	.	ID=g29800;
OX371265.1_Lypha_dubia_genome_assembly,_chromosome:_X	AUGUSTUS	mRNA	13468211	13468749	0.82	+	.	ID=g29800.t1;Parent=g29800;
OX371265.1_Lypha_dubia_genome_assembly,_chromosome:_X	AUGUSTUS	start_codon	13468211	13468213	.	+	0	ID=g29800.t1.start1;Parent=g29800.t1;
OX371265.1_Lypha_dubia_genome_assembly,_chromosome:_X	AUGUSTUS	CDS	13468211	13468334	1	+	0	ID=g29800.t1.CDS1;Parent=g29800.t1;
OX371265.1_Lypha_dubia_genome_assembly,_chromosome:_X	AUGUSTUS	exon	13468211	13468334	.	+	.	ID=g29800.t1.exon1;Parent=g29800.t1;
OX371265.1_Lypha_dubia_genome_assembly,_chromosome:_X	AUGUSTUS	intron	13468335	13468405	0.82	+	.	ID=g29800.t1.intron1;Parent=g29800.t1;
OX371265.1_Lypha_dubia_genome_assembly,_chromosome:_X	AUGUSTUS	CDS	13468406	13468749	0.82	+	2	ID=g29800.t1.CDS2;Parent=g29800.t1;
OX371265.1_Lypha_dubia_genome_assembly,_chromosome:_X	AUGUSTUS	exon	13468406	13468749	.	+	.	ID=g29800.t1.exon2;Parent=g29800.t1;
OX371265.1_Lypha_dubia_genome_assembly,_chromosome:_X	AUGUSTUS	stop_codon	13468747	13468749	.	+	0	ID=g29800.t1.stop1;Parent=g29800.t1;
OX371265.1_Lypha_dubia_genome_assembly,_chromosome:_X	AUGUSTUS	gene	13469216	13469767	.	+	.	ID=g29801;
OX371265.1_Lypha_dubia_genome_assembly,_chromosome:_X	AUGUSTUS	mRNA	13469216	13469767	1	+	.	ID=g29801.t1;Parent=g29801;
OX371265.1_Lypha_dubia_genome_assembly,_chromosome:_X	AUGUSTUS	start_codon	13469216	13469218	.	+	0	ID=g29801.t1.start1;Parent=g29801.t1;
OX371265.1_Lypha_dubia_genome_assembly,_chromosome:_X	AUGUSTUS	CDS	13469216	13469767	1	+	0	ID=g29801.t1.CDS1;Parent=g29801.t1;
OX371265.1_Lypha_dubia_genome_assembly,_chromosome:_X	AUGUSTUS	exon	13469216	13469767	.	+	.	ID=g29801.t1.exon1;Parent=g29801.t1;
OX371265.1_Lypha_dubia_genome_assembly,_chromosome:_X	AUGUSTUS	stop_codon	13469765	13469767	.	+	0	ID=g29801.t1.stop1;Parent=g29801.t1;
OX371265.1_Lypha_dubia_genome_assembly,_chromosome:_X	AUGUSTUS	gene	13476584	13481490	.	-	.	ID=g29802;
OX371265.1_Lypha_dubia_genome_assembly,_chromosome:_X	AUGUSTUS	mRNA	13476584	13481490	0.34	-	.	ID=g29802.t1;Parent=g29802;
OX371265.1_Lypha_dubia_genome_assembly,_chromosome:_X	AUGUSTUS	stop_codon	13476584	13476586	.	-	0	ID=g29802.t1.stop1;Parent=g29802.t1;
OX371265.1_Lypha_dubia_genome_assembly,_chromosome:_X	AUGUSTUS	CDS	13476584	13480170	0.88	-	2	ID=g29802.t1.CDS1;Parent=g29802.t1;
OX371265.1_Lypha_dubia_genome_assembly,_chromosome:_X	AUGUSTUS	exon	13476584	13480170	.	-	.	ID=g29802.t1.exon1;Parent=g29802.t1;
OX371265.1_Lypha_dubia_genome_assembly,_chromosome:_X	AUGUSTUS	intron	13480171	13480373	0.88	-	.	ID=g29802.t1.intron1;Parent=g29802.t1;
OX371265.1_Lypha_dubia_genome_assembly,_chromosome:_X	AUGUSTUS	CDS	13480374	13481490	0.36	-	0	ID=g29802.t1.CDS2;Parent=g29802.t1;
OX371265.1_Lypha_dubia_genome_assembly,_chromosome:_X	AUGUSTUS	exon	13480374	13481490	.	-	.	ID=g29802.t1.exon2;Parent=g29802.t1;
OX371265.1_Lypha_dubia_genome_assembly,_chromosome:_X	AUGUSTUS	start_codon	13481488	13481490	.	-	0	ID=g29802.t1.start1;Parent=g29802.t1;
OX371265.1_Lypha_dubia_genome_assembly,_chromosome:_X	AUGUSTUS	gene	13482014	13482370	.	-	.	ID=g29803;
OX371265.1_Lypha_dubia_genome_assembly,_chromosome:_X	AUGUSTUS	mRNA	13482014	13482370	1	-	.	ID=g29803.t1;Parent=g29803;
OX371265.1_Lypha_dubia_genome_assembly,_chromosome:_X	AUGUSTUS	stop_codon	13482014	13482016	.	-	0	ID=g29803.t1.stop1;Parent=g29803.t1;
OX371265.1_Lypha_dubia_genome_assembly,_chromosome:_X	AUGUSTUS	CDS	13482014	13482370	1	-	0	ID=g29803.t1.CDS1;Parent=g29803.t1;
OX371265.1_Lypha_dubia_genome_assembly,_chromosome:_X	AUGUSTUS	exon	13482014	13482370	.	-	.	ID=g29803.t1.exon1;Parent=g29803.t1;
OX371265.1_Lypha_dubia_genome_assembly,_chromosome:_X	AUGUSTUS	start_codon	13482368	13482370	.	-	0	ID=g29803.t1.start1;Parent=g29803.t1;
OX371265.1_Lypha_dubia_genome_assembly,_chromosome:_X	AUGUSTUS	gene	13497524	13498552	.	+	.	ID=g29804;
OX371265.1_Lypha_dubia_genome_assembly,_chromosome:_X	AUGUSTUS	mRNA	13497524	13498552	0.76	+	.	ID=g29804.t1;Parent=g29804;
OX371265.1_Lypha_dubia_genome_assembly,_chromosome:_X	AUGUSTUS	start_codon	13497524	13497526	.	+	0	ID=g29804.t1.start1;Parent=g29804.t1;
OX371265.1_Lypha_dubia_genome_assembly,_chromosome:_X	AUGUSTUS	CDS	13497524	13497577	0.79	+	0	ID=g29804.t1.CDS1;Parent=g29804.t1;
OX371265.1_Lypha_dubia_genome_assembly,_chromosome:_X	AUGUSTUS	exon	13497524	13497577	.	+	.	ID=g29804.t1.exon1;Parent=g29804.t1;
OX371265.1_Lypha_dubia_genome_assembly,_chromosome:_X	AUGUSTUS	intron	13497578	13498075	0.76	+	.	ID=g29804.t1.intron1;Parent=g29804.t1;
OX371265.1_Lypha_dubia_genome_assembly,_chromosome:_X	AUGUSTUS	CDS	13498076	13498552	0.76	+	0	ID=g29804.t1.CDS2;Parent=g29804.t1;
OX371265.1_Lypha_dubia_genome_assembly,_chromosome:_X	AUGUSTUS	exon	13498076	13498552	.	+	.	ID=g29804.t1.exon2;Parent=g29804.t1;
OX371265.1_Lypha_dubia_genome_assembly,_chromosome:_X	AUGUSTUS	stop_codon	13498550	13498552	.	+	0	ID=g29804.t1.stop1;Parent=g29804.t1;
OX371265.1_Lypha_dubia_genome_assembly,_chromosome:_X	AUGUSTUS	gene	13498711	13499181	.	+	.	ID=g29805;
OX371265.1_Lypha_dubia_genome_assembly,_chromosome:_X	AUGUSTUS	mRNA	13498711	13499181	0.87	+	.	ID=g29805.t1;Parent=g29805;
OX371265.1_Lypha_dubia_genome_assembly,_chromosome:_X	AUGUSTUS	start_codon	13498711	13498713	.	+	0	ID=g29805.t1.start1;Parent=g29805.t1;
OX371265.1_Lypha_dubia_genome_assembly,_chromosome:_X	AUGUSTUS	CDS	13498711	13499181	0.87	+	0	ID=g29805.t1.CDS1;Parent=g29805.t1;
OX371265.1_Lypha_dubia_genome_assembly,_chromosome:_X	AUGUSTUS	exon	13498711	13499181	.	+	.	ID=g29805.t1.exon1;Parent=g29805.t1;
OX371265.1_Lypha_dubia_genome_assembly,_chromosome:_X	AUGUSTUS	stop_codon	13499179	13499181	.	+	0	ID=g29805.t1.stop1;Parent=g29805.t1;
OX371265.1_Lypha_dubia_genome_assembly,_chromosome:_X	AUGUSTUS	gene	13499400	13502758	.	+	.	ID=g29806;
OX371265.1_Lypha_dubia_genome_assembly,_chromosome:_X	AUGUSTUS	mRNA	13499400	13502758	0.24	+	.	ID=g29806.t1;Parent=g29806;
OX371265.1_Lypha_dubia_genome_assembly,_chromosome:_X	AUGUSTUS	start_codon	13499400	13499402	.	+	0	ID=g29806.t1.start1;Parent=g29806.t1;
OX371265.1_Lypha_dubia_genome_assembly,_chromosome:_X	AUGUSTUS	CDS	13499400	13501091	0.6	+	0	ID=g29806.t1.CDS1;Parent=g29806.t1;
OX371265.1_Lypha_dubia_genome_assembly,_chromosome:_X	AUGUSTUS	exon	13499400	13501091	.	+	.	ID=g29806.t1.exon1;Parent=g29806.t1;
OX371265.1_Lypha_dubia_genome_assembly,_chromosome:_X	AUGUSTUS	intron	13501092	13501174	0.47	+	.	ID=g29806.t1.intron1;Parent=g29806.t1;
OX371265.1_Lypha_dubia_genome_assembly,_chromosome:_X	AUGUSTUS	CDS	13501175	13501857	0.51	+	0	ID=g29806.t1.CDS2;Parent=g29806.t1;
OX371265.1_Lypha_dubia_genome_assembly,_chromosome:_X	AUGUSTUS	exon	13501175	13501857	.	+	.	ID=g29806.t1.exon2;Parent=g29806.t1;
OX371265.1_Lypha_dubia_genome_assembly,_chromosome:_X	AUGUSTUS	intron	13501858	13501950	0.65	+	.	ID=g29806.t1.intron2;Parent=g29806.t1;
OX371265.1_Lypha_dubia_genome_assembly,_chromosome:_X	AUGUSTUS	CDS	13501951	13502758	0.65	+	1	ID=g29806.t1.CDS3;Parent=g29806.t1;
OX371265.1_Lypha_dubia_genome_assembly,_chromosome:_X	AUGUSTUS	exon	13501951	13502758	.	+	.	ID=g29806.t1.exon3;Parent=g29806.t1;
OX371265.1_Lypha_dubia_genome_assembly,_chromosome:_X	AUGUSTUS	stop_codon	13502756	13502758	.	+	0	ID=g29806.t1.stop1;Parent=g29806.t1;
OX371265.1_Lypha_dubia_genome_assembly,_chromosome:_X	AUGUSTUS	mRNA	13499400	13502758	0.26	+	.	ID=g29806.t2;Parent=g29806;
OX371265.1_Lypha_dubia_genome_assembly,_chromosome:_X	AUGUSTUS	start_codon	13499400	13499402	.	+	0	ID=g29806.t2.start1;Parent=g29806.t2;
OX371265.1_Lypha_dubia_genome_assembly,_chromosome:_X	AUGUSTUS	CDS	13499400	13500391	0.71	+	0	ID=g29806.t2.CDS1;Parent=g29806.t2;
OX371265.1_Lypha_dubia_genome_assembly,_chromosome:_X	AUGUSTUS	exon	13499400	13500391	.	+	.	ID=g29806.t2.exon1;Parent=g29806.t2;
OX371265.1_Lypha_dubia_genome_assembly,_chromosome:_X	AUGUSTUS	intron	13500392	13502082	0.26	+	.	ID=g29806.t2.intron1;Parent=g29806.t2;
OX371265.1_Lypha_dubia_genome_assembly,_chromosome:_X	AUGUSTUS	CDS	13502083	13502758	0.26	+	1	ID=g29806.t2.CDS2;Parent=g29806.t2;
OX371265.1_Lypha_dubia_genome_assembly,_chromosome:_X	AUGUSTUS	exon	13502083	13502758	.	+	.	ID=g29806.t2.exon2;Parent=g29806.t2;
OX371265.1_Lypha_dubia_genome_assembly,_chromosome:_X	AUGUSTUS	stop_codon	13502756	13502758	.	+	0	ID=g29806.t2.stop1;Parent=g29806.t2;
OX371265.1_Lypha_dubia_genome_assembly,_chromosome:_X	AUGUSTUS	gene	14298992	14299429	.	+	.	ID=g29807;
OX371265.1_Lypha_dubia_genome_assembly,_chromosome:_X	AUGUSTUS	mRNA	14298992	14299429	1	+	.	ID=g29807.t1;Parent=g29807;
OX371265.1_Lypha_dubia_genome_assembly,_chromosome:_X	AUGUSTUS	start_codon	14298992	14298994	.	+	0	ID=g29807.t1.start1;Parent=g29807.t1;
OX371265.1_Lypha_dubia_genome_assembly,_chromosome:_X	AUGUSTUS	CDS	14298992	14299101	1	+	0	ID=g29807.t1.CDS1;Parent=g29807.t1;
OX371265.1_Lypha_dubia_genome_assembly,_chromosome:_X	AUGUSTUS	exon	14298992	14299101	.	+	.	ID=g29807.t1.exon1;Parent=g29807.t1;
OX371265.1_Lypha_dubia_genome_assembly,_chromosome:_X	AUGUSTUS	intron	14299102	14299206	1	+	.	ID=g29807.t1.intron1;Parent=g29807.t1;
OX371265.1_Lypha_dubia_genome_assembly,_chromosome:_X	AUGUSTUS	CDS	14299207	14299429	1	+	1	ID=g29807.t1.CDS2;Parent=g29807.t1;
OX371265.1_Lypha_dubia_genome_assembly,_chromosome:_X	AUGUSTUS	exon	14299207	14299429	.	+	.	ID=g29807.t1.exon2;Parent=g29807.t1;
OX371265.1_Lypha_dubia_genome_assembly,_chromosome:_X	AUGUSTUS	stop_codon	14299427	14299429	.	+	0	ID=g29807.t1.stop1;Parent=g29807.t1;
OX371265.1_Lypha_dubia_genome_assembly,_chromosome:_X	AUGUSTUS	gene	14795992	14800961	.	+	.	ID=g29808;
OX371265.1_Lypha_dubia_genome_assembly,_chromosome:_X	AUGUSTUS	mRNA	14798829	14800961	0.49	+	.	ID=g29808.t1;Parent=g29808;
OX371265.1_Lypha_dubia_genome_assembly,_chromosome:_X	AUGUSTUS	start_codon	14798829	14798831	.	+	0	ID=g29808.t1.start1;Parent=g29808.t1;
OX371265.1_Lypha_dubia_genome_assembly,_chromosome:_X	AUGUSTUS	CDS	14798829	14799144	0.92	+	0	ID=g29808.t1.CDS1;Parent=g29808.t1;
OX371265.1_Lypha_dubia_genome_assembly,_chromosome:_X	AUGUSTUS	exon	14798829	14799144	.	+	.	ID=g29808.t1.exon1;Parent=g29808.t1;
OX371265.1_Lypha_dubia_genome_assembly,_chromosome:_X	AUGUSTUS	intron	14799145	14799663	1	+	.	ID=g29808.t1.intron1;Parent=g29808.t1;
OX371265.1_Lypha_dubia_genome_assembly,_chromosome:_X	AUGUSTUS	CDS	14799664	14799976	0.54	+	2	ID=g29808.t1.CDS2;Parent=g29808.t1;
OX371265.1_Lypha_dubia_genome_assembly,_chromosome:_X	AUGUSTUS	exon	14799664	14799976	.	+	.	ID=g29808.t1.exon2;Parent=g29808.t1;
OX371265.1_Lypha_dubia_genome_assembly,_chromosome:_X	AUGUSTUS	intron	14799977	14800666	0.54	+	.	ID=g29808.t1.intron2;Parent=g29808.t1;
OX371265.1_Lypha_dubia_genome_assembly,_chromosome:_X	AUGUSTUS	CDS	14800667	14800961	0.58	+	1	ID=g29808.t1.CDS3;Parent=g29808.t1;
OX371265.1_Lypha_dubia_genome_assembly,_chromosome:_X	AUGUSTUS	exon	14800667	14800961	.	+	.	ID=g29808.t1.exon3;Parent=g29808.t1;
OX371265.1_Lypha_dubia_genome_assembly,_chromosome:_X	AUGUSTUS	stop_codon	14800959	14800961	.	+	0	ID=g29808.t1.stop1;Parent=g29808.t1;
OX371265.1_Lypha_dubia_genome_assembly,_chromosome:_X	AUGUSTUS	mRNA	14795992	14800961	0.39	+	.	ID=g29808.t2;Parent=g29808;
OX371265.1_Lypha_dubia_genome_assembly,_chromosome:_X	AUGUSTUS	start_codon	14795992	14795994	.	+	0	ID=g29808.t2.start1;Parent=g29808.t2;
OX371265.1_Lypha_dubia_genome_assembly,_chromosome:_X	AUGUSTUS	CDS	14795992	14797459	0.68	+	0	ID=g29808.t2.CDS1;Parent=g29808.t2;
OX371265.1_Lypha_dubia_genome_assembly,_chromosome:_X	AUGUSTUS	exon	14795992	14797459	.	+	.	ID=g29808.t2.exon1;Parent=g29808.t2;
OX371265.1_Lypha_dubia_genome_assembly,_chromosome:_X	AUGUSTUS	intron	14797460	14797578	0.68	+	.	ID=g29808.t2.intron1;Parent=g29808.t2;
OX371265.1_Lypha_dubia_genome_assembly,_chromosome:_X	AUGUSTUS	CDS	14797579	14799144	0.83	+	2	ID=g29808.t2.CDS2;Parent=g29808.t2;
OX371265.1_Lypha_dubia_genome_assembly,_chromosome:_X	AUGUSTUS	exon	14797579	14799144	.	+	.	ID=g29808.t2.exon2;Parent=g29808.t2;
OX371265.1_Lypha_dubia_genome_assembly,_chromosome:_X	AUGUSTUS	intron	14799145	14799663	1	+	.	ID=g29808.t2.intron2;Parent=g29808.t2;
OX371265.1_Lypha_dubia_genome_assembly,_chromosome:_X	AUGUSTUS	CDS	14799664	14799976	0.61	+	2	ID=g29808.t2.CDS3;Parent=g29808.t2;
OX371265.1_Lypha_dubia_genome_assembly,_chromosome:_X	AUGUSTUS	exon	14799664	14799976	.	+	.	ID=g29808.t2.exon3;Parent=g29808.t2;
OX371265.1_Lypha_dubia_genome_assembly,_chromosome:_X	AUGUSTUS	intron	14799977	14800666	0.59	+	.	ID=g29808.t2.intron3;Parent=g29808.t2;
OX371265.1_Lypha_dubia_genome_assembly,_chromosome:_X	AUGUSTUS	CDS	14800667	14800961	0.63	+	1	ID=g29808.t2.CDS4;Parent=g29808.t2;
OX371265.1_Lypha_dubia_genome_assembly,_chromosome:_X	AUGUSTUS	exon	14800667	14800961	.	+	.	ID=g29808.t2.exon4;Parent=g29808.t2;
OX371265.1_Lypha_dubia_genome_assembly,_chromosome:_X	AUGUSTUS	stop_codon	14800959	14800961	.	+	0	ID=g29808.t2.stop1;Parent=g29808.t2;
OX371265.1_Lypha_dubia_genome_assembly,_chromosome:_X	AUGUSTUS	gene	16803234	16804112	.	-	.	ID=g29809;
OX371265.1_Lypha_dubia_genome_assembly,_chromosome:_X	AUGUSTUS	mRNA	16803234	16804112	0.99	-	.	ID=g29809.t1;Parent=g29809;
OX371265.1_Lypha_dubia_genome_assembly,_chromosome:_X	AUGUSTUS	stop_codon	16803234	16803236	.	-	0	ID=g29809.t1.stop1;Parent=g29809.t1;
OX371265.1_Lypha_dubia_genome_assembly,_chromosome:_X	AUGUSTUS	CDS	16803234	16804112	0.99	-	0	ID=g29809.t1.CDS1;Parent=g29809.t1;
OX371265.1_Lypha_dubia_genome_assembly,_chromosome:_X	AUGUSTUS	exon	16803234	16804112	.	-	.	ID=g29809.t1.exon1;Parent=g29809.t1;
OX371265.1_Lypha_dubia_genome_assembly,_chromosome:_X	AUGUSTUS	start_codon	16804110	16804112	.	-	0	ID=g29809.t1.start1;Parent=g29809.t1;
OX371265.1_Lypha_dubia_genome_assembly,_chromosome:_X	AUGUSTUS	gene	16874620	16877286	.	-	.	ID=g29810;
OX371265.1_Lypha_dubia_genome_assembly,_chromosome:_X	AUGUSTUS	mRNA	16874620	16877286	0.15	-	.	ID=g29810.t1;Parent=g29810;
OX371265.1_Lypha_dubia_genome_assembly,_chromosome:_X	AUGUSTUS	stop_codon	16874620	16874622	.	-	0	ID=g29810.t1.stop1;Parent=g29810.t1;
OX371265.1_Lypha_dubia_genome_assembly,_chromosome:_X	AUGUSTUS	CDS	16874620	16874705	0.53	-	2	ID=g29810.t1.CDS1;Parent=g29810.t1;
OX371265.1_Lypha_dubia_genome_assembly,_chromosome:_X	AUGUSTUS	exon	16874620	16874705	.	-	.	ID=g29810.t1.exon1;Parent=g29810.t1;
OX371265.1_Lypha_dubia_genome_assembly,_chromosome:_X	AUGUSTUS	intron	16874706	16875248	0.26	-	.	ID=g29810.t1.intron1;Parent=g29810.t1;
OX371265.1_Lypha_dubia_genome_assembly,_chromosome:_X	AUGUSTUS	CDS	16875249	16877286	0.27	-	0	ID=g29810.t1.CDS2;Parent=g29810.t1;
OX371265.1_Lypha_dubia_genome_assembly,_chromosome:_X	AUGUSTUS	exon	16875249	16877286	.	-	.	ID=g29810.t1.exon2;Parent=g29810.t1;
OX371265.1_Lypha_dubia_genome_assembly,_chromosome:_X	AUGUSTUS	start_codon	16877284	16877286	.	-	0	ID=g29810.t1.start1;Parent=g29810.t1;
OX371265.1_Lypha_dubia_genome_assembly,_chromosome:_X	AUGUSTUS	gene	16877394	16878539	.	-	.	ID=g29811;
OX371265.1_Lypha_dubia_genome_assembly,_chromosome:_X	AUGUSTUS	mRNA	16877394	16878539	0.79	-	.	ID=g29811.t1;Parent=g29811;
OX371265.1_Lypha_dubia_genome_assembly,_chromosome:_X	AUGUSTUS	stop_codon	16877394	16877396	.	-	0	ID=g29811.t1.stop1;Parent=g29811.t1;
OX371265.1_Lypha_dubia_genome_assembly,_chromosome:_X	AUGUSTUS	CDS	16877394	16878539	0.79	-	0	ID=g29811.t1.CDS1;Parent=g29811.t1;
OX371265.1_Lypha_dubia_genome_assembly,_chromosome:_X	AUGUSTUS	exon	16877394	16878539	.	-	.	ID=g29811.t1.exon1;Parent=g29811.t1;
OX371265.1_Lypha_dubia_genome_assembly,_chromosome:_X	AUGUSTUS	start_codon	16878537	16878539	.	-	0	ID=g29811.t1.start1;Parent=g29811.t1;
OX371265.1_Lypha_dubia_genome_assembly,_chromosome:_X	AUGUSTUS	gene	17445239	17450469	.	+	.	ID=g29812;
OX371265.1_Lypha_dubia_genome_assembly,_chromosome:_X	AUGUSTUS	mRNA	17445239	17450469	0.94	+	.	ID=g29812.t1;Parent=g29812;
OX371265.1_Lypha_dubia_genome_assembly,_chromosome:_X	AUGUSTUS	start_codon	17445239	17445241	.	+	0	ID=g29812.t1.start1;Parent=g29812.t1;
OX371265.1_Lypha_dubia_genome_assembly,_chromosome:_X	AUGUSTUS	CDS	17445239	17447357	1	+	0	ID=g29812.t1.CDS1;Parent=g29812.t1;
OX371265.1_Lypha_dubia_genome_assembly,_chromosome:_X	AUGUSTUS	exon	17445239	17447357	.	+	.	ID=g29812.t1.exon1;Parent=g29812.t1;
OX371265.1_Lypha_dubia_genome_assembly,_chromosome:_X	AUGUSTUS	intron	17447358	17447807	1	+	.	ID=g29812.t1.intron1;Parent=g29812.t1;
OX371265.1_Lypha_dubia_genome_assembly,_chromosome:_X	AUGUSTUS	CDS	17447808	17449079	0.94	+	2	ID=g29812.t1.CDS2;Parent=g29812.t1;
OX371265.1_Lypha_dubia_genome_assembly,_chromosome:_X	AUGUSTUS	exon	17447808	17449079	.	+	.	ID=g29812.t1.exon2;Parent=g29812.t1;
OX371265.1_Lypha_dubia_genome_assembly,_chromosome:_X	AUGUSTUS	intron	17449080	17449143	0.94	+	.	ID=g29812.t1.intron2;Parent=g29812.t1;
OX371265.1_Lypha_dubia_genome_assembly,_chromosome:_X	AUGUSTUS	CDS	17449144	17450357	0.94	+	2	ID=g29812.t1.CDS3;Parent=g29812.t1;
OX371265.1_Lypha_dubia_genome_assembly,_chromosome:_X	AUGUSTUS	exon	17449144	17450357	.	+	.	ID=g29812.t1.exon3;Parent=g29812.t1;
OX371265.1_Lypha_dubia_genome_assembly,_chromosome:_X	AUGUSTUS	intron	17450358	17450451	1	+	.	ID=g29812.t1.intron3;Parent=g29812.t1;
OX371265.1_Lypha_dubia_genome_assembly,_chromosome:_X	AUGUSTUS	CDS	17450452	17450469	1	+	0	ID=g29812.t1.CDS4;Parent=g29812.t1;
OX371265.1_Lypha_dubia_genome_assembly,_chromosome:_X	AUGUSTUS	exon	17450452	17450469	.	+	.	ID=g29812.t1.exon4;Parent=g29812.t1;
OX371265.1_Lypha_dubia_genome_assembly,_chromosome:_X	AUGUSTUS	stop_codon	17450467	17450469	.	+	0	ID=g29812.t1.stop1;Parent=g29812.t1;
OX371265.1_Lypha_dubia_genome_assembly,_chromosome:_X	AUGUSTUS	mRNA	17445239	17450469	0.5	+	.	ID=g29812.t2;Parent=g29812;
OX371265.1_Lypha_dubia_genome_assembly,_chromosome:_X	AUGUSTUS	start_codon	17445239	17445241	.	+	0	ID=g29812.t2.start1;Parent=g29812.t2;
OX371265.1_Lypha_dubia_genome_assembly,_chromosome:_X	AUGUSTUS	CDS	17445239	17449079	0.5	+	0	ID=g29812.t2.CDS1;Parent=g29812.t2;
OX371265.1_Lypha_dubia_genome_assembly,_chromosome:_X	AUGUSTUS	exon	17445239	17449079	.	+	.	ID=g29812.t2.exon1;Parent=g29812.t2;
OX371265.1_Lypha_dubia_genome_assembly,_chromosome:_X	AUGUSTUS	intron	17449080	17449143	0.5	+	.	ID=g29812.t2.intron1;Parent=g29812.t2;
OX371265.1_Lypha_dubia_genome_assembly,_chromosome:_X	AUGUSTUS	CDS	17449144	17450357	0.5	+	2	ID=g29812.t2.CDS2;Parent=g29812.t2;
OX371265.1_Lypha_dubia_genome_assembly,_chromosome:_X	AUGUSTUS	exon	17449144	17450357	.	+	.	ID=g29812.t2.exon2;Parent=g29812.t2;
OX371265.1_Lypha_dubia_genome_assembly,_chromosome:_X	AUGUSTUS	intron	17450358	17450451	0.99	+	.	ID=g29812.t2.intron2;Parent=g29812.t2;
OX371265.1_Lypha_dubia_genome_assembly,_chromosome:_X	AUGUSTUS	CDS	17450452	17450469	1	+	0	ID=g29812.t2.CDS3;Parent=g29812.t2;
OX371265.1_Lypha_dubia_genome_assembly,_chromosome:_X	AUGUSTUS	exon	17450452	17450469	.	+	.	ID=g29812.t2.exon3;Parent=g29812.t2;
OX371265.1_Lypha_dubia_genome_assembly,_chromosome:_X	AUGUSTUS	stop_codon	17450467	17450469	.	+	0	ID=g29812.t2.stop1;Parent=g29812.t2;
OX371265.1_Lypha_dubia_genome_assembly,_chromosome:_X	AUGUSTUS	gene	17522800	17523114	.	-	.	ID=g29813;
OX371265.1_Lypha_dubia_genome_assembly,_chromosome:_X	AUGUSTUS	mRNA	17522800	17523114	1	-	.	ID=g29813.t1;Parent=g29813;
OX371265.1_Lypha_dubia_genome_assembly,_chromosome:_X	AUGUSTUS	stop_codon	17522800	17522802	.	-	0	ID=g29813.t1.stop1;Parent=g29813.t1;
OX371265.1_Lypha_dubia_genome_assembly,_chromosome:_X	AUGUSTUS	CDS	17522800	17523114	1	-	0	ID=g29813.t1.CDS1;Parent=g29813.t1;
OX371265.1_Lypha_dubia_genome_assembly,_chromosome:_X	AUGUSTUS	exon	17522800	17523114	.	-	.	ID=g29813.t1.exon1;Parent=g29813.t1;
OX371265.1_Lypha_dubia_genome_assembly,_chromosome:_X	AUGUSTUS	start_codon	17523112	17523114	.	-	0	ID=g29813.t1.start1;Parent=g29813.t1;
OX371265.1_Lypha_dubia_genome_assembly,_chromosome:_X	AUGUSTUS	gene	17872394	17872708	.	+	.	ID=g29814;
OX371265.1_Lypha_dubia_genome_assembly,_chromosome:_X	AUGUSTUS	mRNA	17872394	17872708	1	+	.	ID=g29814.t1;Parent=g29814;
OX371265.1_Lypha_dubia_genome_assembly,_chromosome:_X	AUGUSTUS	start_codon	17872394	17872396	.	+	0	ID=g29814.t1.start1;Parent=g29814.t1;
OX371265.1_Lypha_dubia_genome_assembly,_chromosome:_X	AUGUSTUS	CDS	17872394	17872708	1	+	0	ID=g29814.t1.CDS1;Parent=g29814.t1;
OX371265.1_Lypha_dubia_genome_assembly,_chromosome:_X	AUGUSTUS	exon	17872394	17872708	.	+	.	ID=g29814.t1.exon1;Parent=g29814.t1;
OX371265.1_Lypha_dubia_genome_assembly,_chromosome:_X	AUGUSTUS	stop_codon	17872706	17872708	.	+	0	ID=g29814.t1.stop1;Parent=g29814.t1;
OX371265.1_Lypha_dubia_genome_assembly,_chromosome:_X	AUGUSTUS	gene	17963778	17967691	.	+	.	ID=g29815;
OX371265.1_Lypha_dubia_genome_assembly,_chromosome:_X	AUGUSTUS	mRNA	17966746	17967691	0.68	+	.	ID=g29815.t1;Parent=g29815;
OX371265.1_Lypha_dubia_genome_assembly,_chromosome:_X	AUGUSTUS	start_codon	17966746	17966748	.	+	0	ID=g29815.t1.start1;Parent=g29815.t1;
OX371265.1_Lypha_dubia_genome_assembly,_chromosome:_X	AUGUSTUS	CDS	17966746	17967075	0.68	+	0	ID=g29815.t1.CDS1;Parent=g29815.t1;
OX371265.1_Lypha_dubia_genome_assembly,_chromosome:_X	AUGUSTUS	exon	17966746	17967075	.	+	.	ID=g29815.t1.exon1;Parent=g29815.t1;
OX371265.1_Lypha_dubia_genome_assembly,_chromosome:_X	AUGUSTUS	intron	17967076	17967613	0.98	+	.	ID=g29815.t1.intron1;Parent=g29815.t1;
OX371265.1_Lypha_dubia_genome_assembly,_chromosome:_X	AUGUSTUS	CDS	17967614	17967691	0.98	+	0	ID=g29815.t1.CDS2;Parent=g29815.t1;
OX371265.1_Lypha_dubia_genome_assembly,_chromosome:_X	AUGUSTUS	exon	17967614	17967691	.	+	.	ID=g29815.t1.exon2;Parent=g29815.t1;
OX371265.1_Lypha_dubia_genome_assembly,_chromosome:_X	AUGUSTUS	stop_codon	17967689	17967691	.	+	0	ID=g29815.t1.stop1;Parent=g29815.t1;
OX371265.1_Lypha_dubia_genome_assembly,_chromosome:_X	AUGUSTUS	mRNA	17963778	17967691	0.38	+	.	ID=g29815.t2;Parent=g29815;
OX371265.1_Lypha_dubia_genome_assembly,_chromosome:_X	AUGUSTUS	start_codon	17963778	17963780	.	+	0	ID=g29815.t2.start1;Parent=g29815.t2;
OX371265.1_Lypha_dubia_genome_assembly,_chromosome:_X	AUGUSTUS	CDS	17963778	17964575	0.73	+	0	ID=g29815.t2.CDS1;Parent=g29815.t2;
OX371265.1_Lypha_dubia_genome_assembly,_chromosome:_X	AUGUSTUS	exon	17963778	17964575	.	+	.	ID=g29815.t2.exon1;Parent=g29815.t2;
OX371265.1_Lypha_dubia_genome_assembly,_chromosome:_X	AUGUSTUS	intron	17964576	17964639	0.6	+	.	ID=g29815.t2.intron1;Parent=g29815.t2;
OX371265.1_Lypha_dubia_genome_assembly,_chromosome:_X	AUGUSTUS	CDS	17964640	17966223	0.38	+	0	ID=g29815.t2.CDS2;Parent=g29815.t2;
OX371265.1_Lypha_dubia_genome_assembly,_chromosome:_X	AUGUSTUS	exon	17964640	17966223	.	+	.	ID=g29815.t2.exon2;Parent=g29815.t2;
OX371265.1_Lypha_dubia_genome_assembly,_chromosome:_X	AUGUSTUS	intron	17966224	17967613	0.64	+	.	ID=g29815.t2.intron2;Parent=g29815.t2;
OX371265.1_Lypha_dubia_genome_assembly,_chromosome:_X	AUGUSTUS	CDS	17967614	17967691	0.99	+	0	ID=g29815.t2.CDS3;Parent=g29815.t2;
OX371265.1_Lypha_dubia_genome_assembly,_chromosome:_X	AUGUSTUS	exon	17967614	17967691	.	+	.	ID=g29815.t2.exon3;Parent=g29815.t2;
OX371265.1_Lypha_dubia_genome_assembly,_chromosome:_X	AUGUSTUS	stop_codon	17967689	17967691	.	+	0	ID=g29815.t2.stop1;Parent=g29815.t2;
OX371265.1_Lypha_dubia_genome_assembly,_chromosome:_X	AUGUSTUS	mRNA	17963778	17966661	0.51	+	.	ID=g29815.t3;Parent=g29815;
OX371265.1_Lypha_dubia_genome_assembly,_chromosome:_X	AUGUSTUS	start_codon	17963778	17963780	.	+	0	ID=g29815.t3.start1;Parent=g29815.t3;
OX371265.1_Lypha_dubia_genome_assembly,_chromosome:_X	AUGUSTUS	CDS	17963778	17964575	0.67	+	0	ID=g29815.t3.CDS1;Parent=g29815.t3;
OX371265.1_Lypha_dubia_genome_assembly,_chromosome:_X	AUGUSTUS	exon	17963778	17964575	.	+	.	ID=g29815.t3.exon1;Parent=g29815.t3;
OX371265.1_Lypha_dubia_genome_assembly,_chromosome:_X	AUGUSTUS	intron	17964576	17964639	0.56	+	.	ID=g29815.t3.intron1;Parent=g29815.t3;
OX371265.1_Lypha_dubia_genome_assembly,_chromosome:_X	AUGUSTUS	CDS	17964640	17966661	0.51	+	0	ID=g29815.t3.CDS2;Parent=g29815.t3;
OX371265.1_Lypha_dubia_genome_assembly,_chromosome:_X	AUGUSTUS	exon	17964640	17966661	.	+	.	ID=g29815.t3.exon2;Parent=g29815.t3;
OX371265.1_Lypha_dubia_genome_assembly,_chromosome:_X	AUGUSTUS	stop_codon	17966659	17966661	.	+	0	ID=g29815.t3.stop1;Parent=g29815.t3;
OX371265.1_Lypha_dubia_genome_assembly,_chromosome:_X	AUGUSTUS	gene	18584609	18585930	.	+	.	ID=g29816;
OX371265.1_Lypha_dubia_genome_assembly,_chromosome:_X	AUGUSTUS	mRNA	18584609	18585930	1	+	.	ID=g29816.t1;Parent=g29816;
OX371265.1_Lypha_dubia_genome_assembly,_chromosome:_X	AUGUSTUS	start_codon	18584609	18584611	.	+	0	ID=g29816.t1.start1;Parent=g29816.t1;
OX371265.1_Lypha_dubia_genome_assembly,_chromosome:_X	AUGUSTUS	CDS	18584609	18585722	1	+	0	ID=g29816.t1.CDS1;Parent=g29816.t1;
OX371265.1_Lypha_dubia_genome_assembly,_chromosome:_X	AUGUSTUS	exon	18584609	18585722	.	+	.	ID=g29816.t1.exon1;Parent=g29816.t1;
OX371265.1_Lypha_dubia_genome_assembly,_chromosome:_X	AUGUSTUS	intron	18585723	18585790	1	+	.	ID=g29816.t1.intron1;Parent=g29816.t1;
OX371265.1_Lypha_dubia_genome_assembly,_chromosome:_X	AUGUSTUS	CDS	18585791	18585930	1	+	2	ID=g29816.t1.CDS2;Parent=g29816.t1;
OX371265.1_Lypha_dubia_genome_assembly,_chromosome:_X	AUGUSTUS	exon	18585791	18585930	.	+	.	ID=g29816.t1.exon2;Parent=g29816.t1;
OX371265.1_Lypha_dubia_genome_assembly,_chromosome:_X	AUGUSTUS	stop_codon	18585928	18585930	.	+	0	ID=g29816.t1.stop1;Parent=g29816.t1;
OX371265.1_Lypha_dubia_genome_assembly,_chromosome:_X	AUGUSTUS	mRNA	18584609	18585930	0.95	+	.	ID=g29816.t2;Parent=g29816;
OX371265.1_Lypha_dubia_genome_assembly,_chromosome:_X	AUGUSTUS	start_codon	18584609	18584611	.	+	0	ID=g29816.t2.start1;Parent=g29816.t2;
OX371265.1_Lypha_dubia_genome_assembly,_chromosome:_X	AUGUSTUS	CDS	18584609	18584987	0.95	+	0	ID=g29816.t2.CDS1;Parent=g29816.t2;
OX371265.1_Lypha_dubia_genome_assembly,_chromosome:_X	AUGUSTUS	exon	18584609	18584987	.	+	.	ID=g29816.t2.exon1;Parent=g29816.t2;
OX371265.1_Lypha_dubia_genome_assembly,_chromosome:_X	AUGUSTUS	intron	18584988	18585245	0.95	+	.	ID=g29816.t2.intron1;Parent=g29816.t2;
OX371265.1_Lypha_dubia_genome_assembly,_chromosome:_X	AUGUSTUS	CDS	18585246	18585722	1	+	2	ID=g29816.t2.CDS2;Parent=g29816.t2;
OX371265.1_Lypha_dubia_genome_assembly,_chromosome:_X	AUGUSTUS	exon	18585246	18585722	.	+	.	ID=g29816.t2.exon2;Parent=g29816.t2;
OX371265.1_Lypha_dubia_genome_assembly,_chromosome:_X	AUGUSTUS	intron	18585723	18585790	1	+	.	ID=g29816.t2.intron2;Parent=g29816.t2;
OX371265.1_Lypha_dubia_genome_assembly,_chromosome:_X	AUGUSTUS	CDS	18585791	18585930	1	+	2	ID=g29816.t2.CDS3;Parent=g29816.t2;
OX371265.1_Lypha_dubia_genome_assembly,_chromosome:_X	AUGUSTUS	exon	18585791	18585930	.	+	.	ID=g29816.t2.exon3;Parent=g29816.t2;
OX371265.1_Lypha_dubia_genome_assembly,_chromosome:_X	AUGUSTUS	stop_codon	18585928	18585930	.	+	0	ID=g29816.t2.stop1;Parent=g29816.t2;
OX371265.1_Lypha_dubia_genome_assembly,_chromosome:_X	AUGUSTUS	gene	18586176	18589756	.	+	.	ID=g29817;
OX371265.1_Lypha_dubia_genome_assembly,_chromosome:_X	AUGUSTUS	mRNA	18586176	18589756	0.26	+	.	ID=g29817.t1;Parent=g29817;
OX371265.1_Lypha_dubia_genome_assembly,_chromosome:_X	AUGUSTUS	start_codon	18586176	18586178	.	+	0	ID=g29817.t1.start1;Parent=g29817.t1;
OX371265.1_Lypha_dubia_genome_assembly,_chromosome:_X	AUGUSTUS	CDS	18586176	18587036	0.59	+	0	ID=g29817.t1.CDS1;Parent=g29817.t1;
OX371265.1_Lypha_dubia_genome_assembly,_chromosome:_X	AUGUSTUS	exon	18586176	18587036	.	+	.	ID=g29817.t1.exon1;Parent=g29817.t1;
OX371265.1_Lypha_dubia_genome_assembly,_chromosome:_X	AUGUSTUS	intron	18587037	18587092	0.59	+	.	ID=g29817.t1.intron1;Parent=g29817.t1;
OX371265.1_Lypha_dubia_genome_assembly,_chromosome:_X	AUGUSTUS	CDS	18587093	18587990	0.3	+	0	ID=g29817.t1.CDS2;Parent=g29817.t1;
OX371265.1_Lypha_dubia_genome_assembly,_chromosome:_X	AUGUSTUS	exon	18587093	18587990	.	+	.	ID=g29817.t1.exon2;Parent=g29817.t1;
OX371265.1_Lypha_dubia_genome_assembly,_chromosome:_X	AUGUSTUS	intron	18587991	18588883	0.47	+	.	ID=g29817.t1.intron2;Parent=g29817.t1;
OX371265.1_Lypha_dubia_genome_assembly,_chromosome:_X	AUGUSTUS	CDS	18588884	18588961	0.75	+	2	ID=g29817.t1.CDS3;Parent=g29817.t1;
OX371265.1_Lypha_dubia_genome_assembly,_chromosome:_X	AUGUSTUS	exon	18588884	18588961	.	+	.	ID=g29817.t1.exon3;Parent=g29817.t1;
OX371265.1_Lypha_dubia_genome_assembly,_chromosome:_X	AUGUSTUS	intron	18588962	18589239	1	+	.	ID=g29817.t1.intron3;Parent=g29817.t1;
OX371265.1_Lypha_dubia_genome_assembly,_chromosome:_X	AUGUSTUS	CDS	18589240	18589271	0.74	+	2	ID=g29817.t1.CDS4;Parent=g29817.t1;
OX371265.1_Lypha_dubia_genome_assembly,_chromosome:_X	AUGUSTUS	exon	18589240	18589271	.	+	.	ID=g29817.t1.exon4;Parent=g29817.t1;
OX371265.1_Lypha_dubia_genome_assembly,_chromosome:_X	AUGUSTUS	intron	18589272	18589396	0.69	+	.	ID=g29817.t1.intron4;Parent=g29817.t1;
OX371265.1_Lypha_dubia_genome_assembly,_chromosome:_X	AUGUSTUS	CDS	18589397	18589756	0.7	+	0	ID=g29817.t1.CDS5;Parent=g29817.t1;
OX371265.1_Lypha_dubia_genome_assembly,_chromosome:_X	AUGUSTUS	exon	18589397	18589756	.	+	.	ID=g29817.t1.exon5;Parent=g29817.t1;
OX371265.1_Lypha_dubia_genome_assembly,_chromosome:_X	AUGUSTUS	stop_codon	18589754	18589756	.	+	0	ID=g29817.t1.stop1;Parent=g29817.t1;
OX371265.1_Lypha_dubia_genome_assembly,_chromosome:_X	AUGUSTUS	mRNA	18586176	18589054	0.3	+	.	ID=g29817.t2;Parent=g29817;
OX371265.1_Lypha_dubia_genome_assembly,_chromosome:_X	AUGUSTUS	start_codon	18586176	18586178	.	+	0	ID=g29817.t2.start1;Parent=g29817.t2;
OX371265.1_Lypha_dubia_genome_assembly,_chromosome:_X	AUGUSTUS	CDS	18586176	18587036	0.53	+	0	ID=g29817.t2.CDS1;Parent=g29817.t2;
OX371265.1_Lypha_dubia_genome_assembly,_chromosome:_X	AUGUSTUS	exon	18586176	18587036	.	+	.	ID=g29817.t2.exon1;Parent=g29817.t2;
OX371265.1_Lypha_dubia_genome_assembly,_chromosome:_X	AUGUSTUS	intron	18587037	18587092	0.53	+	.	ID=g29817.t2.intron1;Parent=g29817.t2;
OX371265.1_Lypha_dubia_genome_assembly,_chromosome:_X	AUGUSTUS	CDS	18587093	18587899	0.46	+	0	ID=g29817.t2.CDS2;Parent=g29817.t2;
OX371265.1_Lypha_dubia_genome_assembly,_chromosome:_X	AUGUSTUS	exon	18587093	18587899	.	+	.	ID=g29817.t2.exon2;Parent=g29817.t2;
OX371265.1_Lypha_dubia_genome_assembly,_chromosome:_X	AUGUSTUS	intron	18587900	18588883	0.66	+	.	ID=g29817.t2.intron2;Parent=g29817.t2;
OX371265.1_Lypha_dubia_genome_assembly,_chromosome:_X	AUGUSTUS	CDS	18588884	18589054	0.66	+	0	ID=g29817.t2.CDS3;Parent=g29817.t2;
OX371265.1_Lypha_dubia_genome_assembly,_chromosome:_X	AUGUSTUS	exon	18588884	18589054	.	+	.	ID=g29817.t2.exon3;Parent=g29817.t2;
OX371265.1_Lypha_dubia_genome_assembly,_chromosome:_X	AUGUSTUS	stop_codon	18589052	18589054	.	+	0	ID=g29817.t2.stop1;Parent=g29817.t2;
OX371265.1_Lypha_dubia_genome_assembly,_chromosome:_X	AUGUSTUS	gene	18695887	18701944	.	-	.	ID=g29818;
OX371265.1_Lypha_dubia_genome_assembly,_chromosome:_X	AUGUSTUS	mRNA	18695887	18701944	0.94	-	.	ID=g29818.t1;Parent=g29818;
OX371265.1_Lypha_dubia_genome_assembly,_chromosome:_X	AUGUSTUS	stop_codon	18695887	18695889	.	-	0	ID=g29818.t1.stop1;Parent=g29818.t1;
OX371265.1_Lypha_dubia_genome_assembly,_chromosome:_X	AUGUSTUS	CDS	18695887	18696151	1	-	1	ID=g29818.t1.CDS1;Parent=g29818.t1;
OX371265.1_Lypha_dubia_genome_assembly,_chromosome:_X	AUGUSTUS	exon	18695887	18696151	.	-	.	ID=g29818.t1.exon1;Parent=g29818.t1;
OX371265.1_Lypha_dubia_genome_assembly,_chromosome:_X	AUGUSTUS	intron	18696152	18698489	0.94	-	.	ID=g29818.t1.intron1;Parent=g29818.t1;
OX371265.1_Lypha_dubia_genome_assembly,_chromosome:_X	AUGUSTUS	CDS	18698490	18701944	0.94	-	0	ID=g29818.t1.CDS2;Parent=g29818.t1;
OX371265.1_Lypha_dubia_genome_assembly,_chromosome:_X	AUGUSTUS	exon	18698490	18701944	.	-	.	ID=g29818.t1.exon2;Parent=g29818.t1;
OX371265.1_Lypha_dubia_genome_assembly,_chromosome:_X	AUGUSTUS	start_codon	18701942	18701944	.	-	0	ID=g29818.t1.start1;Parent=g29818.t1;
OX371265.1_Lypha_dubia_genome_assembly,_chromosome:_X	AUGUSTUS	gene	18860546	18861406	.	+	.	ID=g29819;
OX371265.1_Lypha_dubia_genome_assembly,_chromosome:_X	AUGUSTUS	mRNA	18860546	18861406	1	+	.	ID=g29819.t1;Parent=g29819;
OX371265.1_Lypha_dubia_genome_assembly,_chromosome:_X	AUGUSTUS	start_codon	18860546	18860548	.	+	0	ID=g29819.t1.start1;Parent=g29819.t1;
OX371265.1_Lypha_dubia_genome_assembly,_chromosome:_X	AUGUSTUS	CDS	18860546	18861406	1	+	0	ID=g29819.t1.CDS1;Parent=g29819.t1;
OX371265.1_Lypha_dubia_genome_assembly,_chromosome:_X	AUGUSTUS	exon	18860546	18861406	.	+	.	ID=g29819.t1.exon1;Parent=g29819.t1;
OX371265.1_Lypha_dubia_genome_assembly,_chromosome:_X	AUGUSTUS	stop_codon	18861404	18861406	.	+	0	ID=g29819.t1.stop1;Parent=g29819.t1;
OX371265.1_Lypha_dubia_genome_assembly,_chromosome:_X	GeneMark.hmm3	mRNA	18861038	18861406	.	+	.	ID=g29819.t2;Parent=g29819;
OX371265.1_Lypha_dubia_genome_assembly,_chromosome:_X	GeneMark.hmm3	CDS	18861038	18861406	.	+	0	ID=g29819.t2.CDS1;Parent=g29819.t2;
OX371265.1_Lypha_dubia_genome_assembly,_chromosome:_X	GeneMark.hmm3	exon	18861038	18861406	.	+	0	ID=g29819.t2.exon1;Parent=g29819.t2;
OX371265.1_Lypha_dubia_genome_assembly,_chromosome:_X	AUGUSTUS	gene	19339834	19341826	.	+	.	ID=g29820;
OX371265.1_Lypha_dubia_genome_assembly,_chromosome:_X	AUGUSTUS	mRNA	19339834	19341826	0.26	+	.	ID=g29820.t1;Parent=g29820;
OX371265.1_Lypha_dubia_genome_assembly,_chromosome:_X	AUGUSTUS	start_codon	19339834	19339836	.	+	0	ID=g29820.t1.start1;Parent=g29820.t1;
OX371265.1_Lypha_dubia_genome_assembly,_chromosome:_X	AUGUSTUS	CDS	19339834	19339842	0.65	+	0	ID=g29820.t1.CDS1;Parent=g29820.t1;
OX371265.1_Lypha_dubia_genome_assembly,_chromosome:_X	AUGUSTUS	exon	19339834	19339842	.	+	.	ID=g29820.t1.exon1;Parent=g29820.t1;
OX371265.1_Lypha_dubia_genome_assembly,_chromosome:_X	AUGUSTUS	intron	19339843	19341135	0.65	+	.	ID=g29820.t1.intron1;Parent=g29820.t1;
OX371265.1_Lypha_dubia_genome_assembly,_chromosome:_X	AUGUSTUS	CDS	19341136	19341760	0.42	+	0	ID=g29820.t1.CDS2;Parent=g29820.t1;
OX371265.1_Lypha_dubia_genome_assembly,_chromosome:_X	AUGUSTUS	exon	19341136	19341760	.	+	.	ID=g29820.t1.exon2;Parent=g29820.t1;
OX371265.1_Lypha_dubia_genome_assembly,_chromosome:_X	AUGUSTUS	intron	19341761	19341812	0.38	+	.	ID=g29820.t1.intron2;Parent=g29820.t1;
OX371265.1_Lypha_dubia_genome_assembly,_chromosome:_X	AUGUSTUS	CDS	19341813	19341826	0.39	+	2	ID=g29820.t1.CDS3;Parent=g29820.t1;
OX371265.1_Lypha_dubia_genome_assembly,_chromosome:_X	AUGUSTUS	exon	19341813	19341826	.	+	.	ID=g29820.t1.exon3;Parent=g29820.t1;
OX371265.1_Lypha_dubia_genome_assembly,_chromosome:_X	AUGUSTUS	stop_codon	19341824	19341826	.	+	0	ID=g29820.t1.stop1;Parent=g29820.t1;
OX371265.1_Lypha_dubia_genome_assembly,_chromosome:_X	AUGUSTUS	mRNA	19339834	19341826	0.39	+	.	ID=g29820.t2;Parent=g29820;
OX371265.1_Lypha_dubia_genome_assembly,_chromosome:_X	AUGUSTUS	start_codon	19339834	19339836	.	+	0	ID=g29820.t2.start1;Parent=g29820.t2;
OX371265.1_Lypha_dubia_genome_assembly,_chromosome:_X	AUGUSTUS	CDS	19339834	19341760	0.49	+	0	ID=g29820.t2.CDS1;Parent=g29820.t2;
OX371265.1_Lypha_dubia_genome_assembly,_chromosome:_X	AUGUSTUS	exon	19339834	19341760	.	+	.	ID=g29820.t2.exon1;Parent=g29820.t2;
OX371265.1_Lypha_dubia_genome_assembly,_chromosome:_X	AUGUSTUS	intron	19341761	19341812	0.39	+	.	ID=g29820.t2.intron1;Parent=g29820.t2;
OX371265.1_Lypha_dubia_genome_assembly,_chromosome:_X	AUGUSTUS	CDS	19341813	19341826	0.4	+	2	ID=g29820.t2.CDS2;Parent=g29820.t2;
OX371265.1_Lypha_dubia_genome_assembly,_chromosome:_X	AUGUSTUS	exon	19341813	19341826	.	+	.	ID=g29820.t2.exon2;Parent=g29820.t2;
OX371265.1_Lypha_dubia_genome_assembly,_chromosome:_X	AUGUSTUS	stop_codon	19341824	19341826	.	+	0	ID=g29820.t2.stop1;Parent=g29820.t2;
OX371265.1_Lypha_dubia_genome_assembly,_chromosome:_X	AUGUSTUS	gene	19342897	19343685	.	+	.	ID=g29821;
OX371265.1_Lypha_dubia_genome_assembly,_chromosome:_X	AUGUSTUS	mRNA	19342897	19343685	1	+	.	ID=g29821.t1;Parent=g29821;
OX371265.1_Lypha_dubia_genome_assembly,_chromosome:_X	AUGUSTUS	start_codon	19342897	19342899	.	+	0	ID=g29821.t1.start1;Parent=g29821.t1;
OX371265.1_Lypha_dubia_genome_assembly,_chromosome:_X	AUGUSTUS	CDS	19342897	19343685	1	+	0	ID=g29821.t1.CDS1;Parent=g29821.t1;
OX371265.1_Lypha_dubia_genome_assembly,_chromosome:_X	AUGUSTUS	exon	19342897	19343685	.	+	.	ID=g29821.t1.exon1;Parent=g29821.t1;
OX371265.1_Lypha_dubia_genome_assembly,_chromosome:_X	AUGUSTUS	stop_codon	19343683	19343685	.	+	0	ID=g29821.t1.stop1;Parent=g29821.t1;
OX371265.1_Lypha_dubia_genome_assembly,_chromosome:_X	AUGUSTUS	mRNA	19342897	19343434	0.91	+	.	ID=g29821.t2;Parent=g29821;
OX371265.1_Lypha_dubia_genome_assembly,_chromosome:_X	AUGUSTUS	start_codon	19342897	19342899	.	+	0	ID=g29821.t2.start1;Parent=g29821.t2;
OX371265.1_Lypha_dubia_genome_assembly,_chromosome:_X	AUGUSTUS	CDS	19342897	19343339	0.91	+	0	ID=g29821.t2.CDS1;Parent=g29821.t2;
OX371265.1_Lypha_dubia_genome_assembly,_chromosome:_X	AUGUSTUS	exon	19342897	19343339	.	+	.	ID=g29821.t2.exon1;Parent=g29821.t2;
OX371265.1_Lypha_dubia_genome_assembly,_chromosome:_X	AUGUSTUS	intron	19343340	19343391	0.91	+	.	ID=g29821.t2.intron1;Parent=g29821.t2;
OX371265.1_Lypha_dubia_genome_assembly,_chromosome:_X	AUGUSTUS	CDS	19343392	19343434	0.96	+	1	ID=g29821.t2.CDS2;Parent=g29821.t2;
OX371265.1_Lypha_dubia_genome_assembly,_chromosome:_X	AUGUSTUS	exon	19343392	19343434	.	+	.	ID=g29821.t2.exon2;Parent=g29821.t2;
OX371265.1_Lypha_dubia_genome_assembly,_chromosome:_X	AUGUSTUS	stop_codon	19343432	19343434	.	+	0	ID=g29821.t2.stop1;Parent=g29821.t2;
OX371265.1_Lypha_dubia_genome_assembly,_chromosome:_X	AUGUSTUS	gene	20239759	20241414	.	+	.	ID=g29822;
OX371265.1_Lypha_dubia_genome_assembly,_chromosome:_X	AUGUSTUS	mRNA	20239759	20241414	1	+	.	ID=g29822.t1;Parent=g29822;
OX371265.1_Lypha_dubia_genome_assembly,_chromosome:_X	AUGUSTUS	start_codon	20239759	20239761	.	+	0	ID=g29822.t1.start1;Parent=g29822.t1;
OX371265.1_Lypha_dubia_genome_assembly,_chromosome:_X	AUGUSTUS	CDS	20239759	20241414	1	+	0	ID=g29822.t1.CDS1;Parent=g29822.t1;
OX371265.1_Lypha_dubia_genome_assembly,_chromosome:_X	AUGUSTUS	exon	20239759	20241414	.	+	.	ID=g29822.t1.exon1;Parent=g29822.t1;
OX371265.1_Lypha_dubia_genome_assembly,_chromosome:_X	AUGUSTUS	stop_codon	20241412	20241414	.	+	0	ID=g29822.t1.stop1;Parent=g29822.t1;
OX371265.1_Lypha_dubia_genome_assembly,_chromosome:_X	AUGUSTUS	mRNA	20239759	20240486	0.41	+	.	ID=g29822.t2;Parent=g29822;
OX371265.1_Lypha_dubia_genome_assembly,_chromosome:_X	AUGUSTUS	start_codon	20239759	20239761	.	+	0	ID=g29822.t2.start1;Parent=g29822.t2;
OX371265.1_Lypha_dubia_genome_assembly,_chromosome:_X	AUGUSTUS	CDS	20239759	20240364	0.91	+	0	ID=g29822.t2.CDS1;Parent=g29822.t2;
OX371265.1_Lypha_dubia_genome_assembly,_chromosome:_X	AUGUSTUS	exon	20239759	20240364	.	+	.	ID=g29822.t2.exon1;Parent=g29822.t2;
OX371265.1_Lypha_dubia_genome_assembly,_chromosome:_X	AUGUSTUS	intron	20240365	20240453	0.41	+	.	ID=g29822.t2.intron1;Parent=g29822.t2;
OX371265.1_Lypha_dubia_genome_assembly,_chromosome:_X	AUGUSTUS	CDS	20240454	20240486	0.41	+	0	ID=g29822.t2.CDS2;Parent=g29822.t2;
OX371265.1_Lypha_dubia_genome_assembly,_chromosome:_X	AUGUSTUS	exon	20240454	20240486	.	+	.	ID=g29822.t2.exon2;Parent=g29822.t2;
OX371265.1_Lypha_dubia_genome_assembly,_chromosome:_X	AUGUSTUS	stop_codon	20240484	20240486	.	+	0	ID=g29822.t2.stop1;Parent=g29822.t2;
OX371265.1_Lypha_dubia_genome_assembly,_chromosome:_X	AUGUSTUS	gene	20241446	20242765	.	+	.	ID=g29823;
OX371265.1_Lypha_dubia_genome_assembly,_chromosome:_X	AUGUSTUS	mRNA	20241446	20242765	1	+	.	ID=g29823.t1;Parent=g29823;
OX371265.1_Lypha_dubia_genome_assembly,_chromosome:_X	AUGUSTUS	start_codon	20241446	20241448	.	+	0	ID=g29823.t1.start1;Parent=g29823.t1;
OX371265.1_Lypha_dubia_genome_assembly,_chromosome:_X	AUGUSTUS	CDS	20241446	20242765	1	+	0	ID=g29823.t1.CDS1;Parent=g29823.t1;
OX371265.1_Lypha_dubia_genome_assembly,_chromosome:_X	AUGUSTUS	exon	20241446	20242765	.	+	.	ID=g29823.t1.exon1;Parent=g29823.t1;
OX371265.1_Lypha_dubia_genome_assembly,_chromosome:_X	AUGUSTUS	stop_codon	20242763	20242765	.	+	0	ID=g29823.t1.stop1;Parent=g29823.t1;
OX371265.1_Lypha_dubia_genome_assembly,_chromosome:_X	AUGUSTUS	mRNA	20241446	20242476	0.41	+	.	ID=g29823.t2;Parent=g29823;
OX371265.1_Lypha_dubia_genome_assembly,_chromosome:_X	AUGUSTUS	start_codon	20241446	20241448	.	+	0	ID=g29823.t2.start1;Parent=g29823.t2;
OX371265.1_Lypha_dubia_genome_assembly,_chromosome:_X	AUGUSTUS	CDS	20241446	20242348	0.59	+	0	ID=g29823.t2.CDS1;Parent=g29823.t2;
OX371265.1_Lypha_dubia_genome_assembly,_chromosome:_X	AUGUSTUS	exon	20241446	20242348	.	+	.	ID=g29823.t2.exon1;Parent=g29823.t2;
OX371265.1_Lypha_dubia_genome_assembly,_chromosome:_X	AUGUSTUS	intron	20242349	20242437	0.41	+	.	ID=g29823.t2.intron1;Parent=g29823.t2;
OX371265.1_Lypha_dubia_genome_assembly,_chromosome:_X	AUGUSTUS	CDS	20242438	20242476	0.56	+	0	ID=g29823.t2.CDS2;Parent=g29823.t2;
OX371265.1_Lypha_dubia_genome_assembly,_chromosome:_X	AUGUSTUS	exon	20242438	20242476	.	+	.	ID=g29823.t2.exon2;Parent=g29823.t2;
OX371265.1_Lypha_dubia_genome_assembly,_chromosome:_X	AUGUSTUS	stop_codon	20242474	20242476	.	+	0	ID=g29823.t2.stop1;Parent=g29823.t2;
OX371265.1_Lypha_dubia_genome_assembly,_chromosome:_X	AUGUSTUS	gene	20699568	20700233	.	+	.	ID=g29824;
OX371265.1_Lypha_dubia_genome_assembly,_chromosome:_X	AUGUSTUS	mRNA	20699568	20700233	1	+	.	ID=g29824.t1;Parent=g29824;
OX371265.1_Lypha_dubia_genome_assembly,_chromosome:_X	AUGUSTUS	start_codon	20699568	20699570	.	+	0	ID=g29824.t1.start1;Parent=g29824.t1;
OX371265.1_Lypha_dubia_genome_assembly,_chromosome:_X	AUGUSTUS	CDS	20699568	20700233	1	+	0	ID=g29824.t1.CDS1;Parent=g29824.t1;
OX371265.1_Lypha_dubia_genome_assembly,_chromosome:_X	AUGUSTUS	exon	20699568	20700233	.	+	.	ID=g29824.t1.exon1;Parent=g29824.t1;
OX371265.1_Lypha_dubia_genome_assembly,_chromosome:_X	AUGUSTUS	stop_codon	20700231	20700233	.	+	0	ID=g29824.t1.stop1;Parent=g29824.t1;
OX371265.1_Lypha_dubia_genome_assembly,_chromosome:_X	AUGUSTUS	gene	20949448	20952474	.	+	.	ID=g29825;
OX371265.1_Lypha_dubia_genome_assembly,_chromosome:_X	AUGUSTUS	mRNA	20949448	20952474	1	+	.	ID=g29825.t1;Parent=g29825;
OX371265.1_Lypha_dubia_genome_assembly,_chromosome:_X	AUGUSTUS	start_codon	20949448	20949450	.	+	0	ID=g29825.t1.start1;Parent=g29825.t1;
OX371265.1_Lypha_dubia_genome_assembly,_chromosome:_X	AUGUSTUS	CDS	20949448	20952474	1	+	0	ID=g29825.t1.CDS1;Parent=g29825.t1;
OX371265.1_Lypha_dubia_genome_assembly,_chromosome:_X	AUGUSTUS	exon	20949448	20952474	.	+	.	ID=g29825.t1.exon1;Parent=g29825.t1;
OX371265.1_Lypha_dubia_genome_assembly,_chromosome:_X	AUGUSTUS	stop_codon	20952472	20952474	.	+	0	ID=g29825.t1.stop1;Parent=g29825.t1;
OX371265.1_Lypha_dubia_genome_assembly,_chromosome:_X	AUGUSTUS	gene	21892073	21895997	.	-	.	ID=g29826;
OX371265.1_Lypha_dubia_genome_assembly,_chromosome:_X	AUGUSTUS	mRNA	21892073	21895997	0.12	-	.	ID=g29826.t1;Parent=g29826;
OX371265.1_Lypha_dubia_genome_assembly,_chromosome:_X	AUGUSTUS	stop_codon	21892073	21892075	.	-	0	ID=g29826.t1.stop1;Parent=g29826.t1;
OX371265.1_Lypha_dubia_genome_assembly,_chromosome:_X	AUGUSTUS	CDS	21892073	21892113	0.27	-	2	ID=g29826.t1.CDS1;Parent=g29826.t1;
OX371265.1_Lypha_dubia_genome_assembly,_chromosome:_X	AUGUSTUS	exon	21892073	21892113	.	-	.	ID=g29826.t1.exon1;Parent=g29826.t1;
OX371265.1_Lypha_dubia_genome_assembly,_chromosome:_X	AUGUSTUS	intron	21892114	21892180	0.22	-	.	ID=g29826.t1.intron1;Parent=g29826.t1;
OX371265.1_Lypha_dubia_genome_assembly,_chromosome:_X	AUGUSTUS	CDS	21892181	21893377	0.23	-	2	ID=g29826.t1.CDS2;Parent=g29826.t1;
OX371265.1_Lypha_dubia_genome_assembly,_chromosome:_X	AUGUSTUS	exon	21892181	21893377	.	-	.	ID=g29826.t1.exon2;Parent=g29826.t1;
OX371265.1_Lypha_dubia_genome_assembly,_chromosome:_X	AUGUSTUS	intron	21893378	21893935	0.48	-	.	ID=g29826.t1.intron2;Parent=g29826.t1;
OX371265.1_Lypha_dubia_genome_assembly,_chromosome:_X	AUGUSTUS	CDS	21893936	21894302	0.78	-	0	ID=g29826.t1.CDS3;Parent=g29826.t1;
OX371265.1_Lypha_dubia_genome_assembly,_chromosome:_X	AUGUSTUS	exon	21893936	21894302	.	-	.	ID=g29826.t1.exon3;Parent=g29826.t1;
OX371265.1_Lypha_dubia_genome_assembly,_chromosome:_X	AUGUSTUS	intron	21894303	21894554	0.77	-	.	ID=g29826.t1.intron3;Parent=g29826.t1;
OX371265.1_Lypha_dubia_genome_assembly,_chromosome:_X	AUGUSTUS	CDS	21894555	21895997	0.75	-	0	ID=g29826.t1.CDS4;Parent=g29826.t1;
OX371265.1_Lypha_dubia_genome_assembly,_chromosome:_X	AUGUSTUS	exon	21894555	21895997	.	-	.	ID=g29826.t1.exon4;Parent=g29826.t1;
OX371265.1_Lypha_dubia_genome_assembly,_chromosome:_X	AUGUSTUS	start_codon	21895995	21895997	.	-	0	ID=g29826.t1.start1;Parent=g29826.t1;
OX371265.1_Lypha_dubia_genome_assembly,_chromosome:_X	AUGUSTUS	gene	22257446	22259308	.	+	.	ID=g29827;
OX371265.1_Lypha_dubia_genome_assembly,_chromosome:_X	AUGUSTUS	mRNA	22257446	22259308	0.67	+	.	ID=g29827.t1;Parent=g29827;
OX371265.1_Lypha_dubia_genome_assembly,_chromosome:_X	AUGUSTUS	start_codon	22257446	22257448	.	+	0	ID=g29827.t1.start1;Parent=g29827.t1;
OX371265.1_Lypha_dubia_genome_assembly,_chromosome:_X	AUGUSTUS	CDS	22257446	22257457	1	+	0	ID=g29827.t1.CDS1;Parent=g29827.t1;
OX371265.1_Lypha_dubia_genome_assembly,_chromosome:_X	AUGUSTUS	exon	22257446	22257457	.	+	.	ID=g29827.t1.exon1;Parent=g29827.t1;
OX371265.1_Lypha_dubia_genome_assembly,_chromosome:_X	AUGUSTUS	intron	22257458	22257529	1	+	.	ID=g29827.t1.intron1;Parent=g29827.t1;
OX371265.1_Lypha_dubia_genome_assembly,_chromosome:_X	AUGUSTUS	CDS	22257530	22257953	1	+	0	ID=g29827.t1.CDS2;Parent=g29827.t1;
OX371265.1_Lypha_dubia_genome_assembly,_chromosome:_X	AUGUSTUS	exon	22257530	22257953	.	+	.	ID=g29827.t1.exon2;Parent=g29827.t1;
OX371265.1_Lypha_dubia_genome_assembly,_chromosome:_X	AUGUSTUS	intron	22257954	22258025	1	+	.	ID=g29827.t1.intron2;Parent=g29827.t1;
OX371265.1_Lypha_dubia_genome_assembly,_chromosome:_X	AUGUSTUS	CDS	22258026	22258124	0.76	+	2	ID=g29827.t1.CDS3;Parent=g29827.t1;
OX371265.1_Lypha_dubia_genome_assembly,_chromosome:_X	AUGUSTUS	exon	22258026	22258124	.	+	.	ID=g29827.t1.exon3;Parent=g29827.t1;
OX371265.1_Lypha_dubia_genome_assembly,_chromosome:_X	AUGUSTUS	intron	22258125	22259009	0.7	+	.	ID=g29827.t1.intron3;Parent=g29827.t1;
OX371265.1_Lypha_dubia_genome_assembly,_chromosome:_X	AUGUSTUS	CDS	22259010	22259308	0.71	+	2	ID=g29827.t1.CDS4;Parent=g29827.t1;
OX371265.1_Lypha_dubia_genome_assembly,_chromosome:_X	AUGUSTUS	exon	22259010	22259308	.	+	.	ID=g29827.t1.exon4;Parent=g29827.t1;
OX371265.1_Lypha_dubia_genome_assembly,_chromosome:_X	AUGUSTUS	stop_codon	22259306	22259308	.	+	0	ID=g29827.t1.stop1;Parent=g29827.t1;
OX371265.1_Lypha_dubia_genome_assembly,_chromosome:_X	AUGUSTUS	gene	22418725	22421566	.	-	.	ID=g29828;
OX371265.1_Lypha_dubia_genome_assembly,_chromosome:_X	AUGUSTUS	mRNA	22418725	22421566	0.35	-	.	ID=g29828.t1;Parent=g29828;
OX371265.1_Lypha_dubia_genome_assembly,_chromosome:_X	AUGUSTUS	stop_codon	22418725	22418727	.	-	0	ID=g29828.t1.stop1;Parent=g29828.t1;
OX371265.1_Lypha_dubia_genome_assembly,_chromosome:_X	AUGUSTUS	CDS	22418725	22418808	0.81	-	0	ID=g29828.t1.CDS1;Parent=g29828.t1;
OX371265.1_Lypha_dubia_genome_assembly,_chromosome:_X	AUGUSTUS	exon	22418725	22418808	.	-	.	ID=g29828.t1.exon1;Parent=g29828.t1;
OX371265.1_Lypha_dubia_genome_assembly,_chromosome:_X	AUGUSTUS	intron	22418809	22420915	0.35	-	.	ID=g29828.t1.intron1;Parent=g29828.t1;
OX371265.1_Lypha_dubia_genome_assembly,_chromosome:_X	AUGUSTUS	CDS	22420916	22421566	0.44	-	0	ID=g29828.t1.CDS2;Parent=g29828.t1;
OX371265.1_Lypha_dubia_genome_assembly,_chromosome:_X	AUGUSTUS	exon	22420916	22421566	.	-	.	ID=g29828.t1.exon2;Parent=g29828.t1;
OX371265.1_Lypha_dubia_genome_assembly,_chromosome:_X	AUGUSTUS	start_codon	22421564	22421566	.	-	0	ID=g29828.t1.start1;Parent=g29828.t1;
OX371265.1_Lypha_dubia_genome_assembly,_chromosome:_X	AUGUSTUS	gene	22421671	22422897	.	-	.	ID=g29829;
OX371265.1_Lypha_dubia_genome_assembly,_chromosome:_X	AUGUSTUS	mRNA	22421671	22422897	0.97	-	.	ID=g29829.t1;Parent=g29829;
OX371265.1_Lypha_dubia_genome_assembly,_chromosome:_X	AUGUSTUS	stop_codon	22421671	22421673	.	-	0	ID=g29829.t1.stop1;Parent=g29829.t1;
OX371265.1_Lypha_dubia_genome_assembly,_chromosome:_X	AUGUSTUS	CDS	22421671	22422897	0.97	-	0	ID=g29829.t1.CDS1;Parent=g29829.t1;
OX371265.1_Lypha_dubia_genome_assembly,_chromosome:_X	AUGUSTUS	exon	22421671	22422897	.	-	.	ID=g29829.t1.exon1;Parent=g29829.t1;
OX371265.1_Lypha_dubia_genome_assembly,_chromosome:_X	AUGUSTUS	start_codon	22422895	22422897	.	-	0	ID=g29829.t1.start1;Parent=g29829.t1;
OX371265.1_Lypha_dubia_genome_assembly,_chromosome:_X	AUGUSTUS	gene	22509426	22511117	.	+	.	ID=g29830;
OX371265.1_Lypha_dubia_genome_assembly,_chromosome:_X	AUGUSTUS	mRNA	22509426	22510943	1	+	.	ID=g29830.t1;Parent=g29830;
OX371265.1_Lypha_dubia_genome_assembly,_chromosome:_X	AUGUSTUS	start_codon	22509426	22509428	.	+	0	ID=g29830.t1.start1;Parent=g29830.t1;
OX371265.1_Lypha_dubia_genome_assembly,_chromosome:_X	AUGUSTUS	CDS	22509426	22510943	1	+	0	ID=g29830.t1.CDS1;Parent=g29830.t1;
OX371265.1_Lypha_dubia_genome_assembly,_chromosome:_X	AUGUSTUS	exon	22509426	22510943	.	+	.	ID=g29830.t1.exon1;Parent=g29830.t1;
OX371265.1_Lypha_dubia_genome_assembly,_chromosome:_X	AUGUSTUS	stop_codon	22510941	22510943	.	+	0	ID=g29830.t1.stop1;Parent=g29830.t1;
OX371265.1_Lypha_dubia_genome_assembly,_chromosome:_X	AUGUSTUS	mRNA	22509426	22511117	0.59	+	.	ID=g29830.t2;Parent=g29830;
OX371265.1_Lypha_dubia_genome_assembly,_chromosome:_X	AUGUSTUS	start_codon	22509426	22509428	.	+	0	ID=g29830.t2.start1;Parent=g29830.t2;
OX371265.1_Lypha_dubia_genome_assembly,_chromosome:_X	AUGUSTUS	CDS	22509426	22510644	0.86	+	0	ID=g29830.t2.CDS1;Parent=g29830.t2;
OX371265.1_Lypha_dubia_genome_assembly,_chromosome:_X	AUGUSTUS	exon	22509426	22510644	.	+	.	ID=g29830.t2.exon1;Parent=g29830.t2;
OX371265.1_Lypha_dubia_genome_assembly,_chromosome:_X	AUGUSTUS	intron	22510645	22511064	0.59	+	.	ID=g29830.t2.intron1;Parent=g29830.t2;
OX371265.1_Lypha_dubia_genome_assembly,_chromosome:_X	AUGUSTUS	CDS	22511065	22511117	0.59	+	2	ID=g29830.t2.CDS2;Parent=g29830.t2;
OX371265.1_Lypha_dubia_genome_assembly,_chromosome:_X	AUGUSTUS	exon	22511065	22511117	.	+	.	ID=g29830.t2.exon2;Parent=g29830.t2;
OX371265.1_Lypha_dubia_genome_assembly,_chromosome:_X	AUGUSTUS	stop_codon	22511115	22511117	.	+	0	ID=g29830.t2.stop1;Parent=g29830.t2;
OX371265.1_Lypha_dubia_genome_assembly,_chromosome:_X	AUGUSTUS	gene	22511273	22514298	.	+	.	ID=g29831;
OX371265.1_Lypha_dubia_genome_assembly,_chromosome:_X	AUGUSTUS	mRNA	22511273	22514298	0.82	+	.	ID=g29831.t1;Parent=g29831;
OX371265.1_Lypha_dubia_genome_assembly,_chromosome:_X	AUGUSTUS	start_codon	22511273	22511275	.	+	0	ID=g29831.t1.start1;Parent=g29831.t1;
OX371265.1_Lypha_dubia_genome_assembly,_chromosome:_X	AUGUSTUS	CDS	22511273	22512131	0.82	+	0	ID=g29831.t1.CDS1;Parent=g29831.t1;
OX371265.1_Lypha_dubia_genome_assembly,_chromosome:_X	AUGUSTUS	exon	22511273	22512131	.	+	.	ID=g29831.t1.exon1;Parent=g29831.t1;
OX371265.1_Lypha_dubia_genome_assembly,_chromosome:_X	AUGUSTUS	intron	22512132	22512193	0.82	+	.	ID=g29831.t1.intron1;Parent=g29831.t1;
OX371265.1_Lypha_dubia_genome_assembly,_chromosome:_X	AUGUSTUS	CDS	22512194	22514298	0.83	+	2	ID=g29831.t1.CDS2;Parent=g29831.t1;
OX371265.1_Lypha_dubia_genome_assembly,_chromosome:_X	AUGUSTUS	exon	22512194	22514298	.	+	.	ID=g29831.t1.exon2;Parent=g29831.t1;
OX371265.1_Lypha_dubia_genome_assembly,_chromosome:_X	AUGUSTUS	stop_codon	22514296	22514298	.	+	0	ID=g29831.t1.stop1;Parent=g29831.t1;
OX371265.1_Lypha_dubia_genome_assembly,_chromosome:_X	AUGUSTUS	mRNA	22511273	22511702	0.38	+	.	ID=g29831.t2;Parent=g29831;
OX371265.1_Lypha_dubia_genome_assembly,_chromosome:_X	AUGUSTUS	start_codon	22511273	22511275	.	+	0	ID=g29831.t2.start1;Parent=g29831.t2;
OX371265.1_Lypha_dubia_genome_assembly,_chromosome:_X	AUGUSTUS	CDS	22511273	22511630	0.42	+	0	ID=g29831.t2.CDS1;Parent=g29831.t2;
OX371265.1_Lypha_dubia_genome_assembly,_chromosome:_X	AUGUSTUS	exon	22511273	22511630	.	+	.	ID=g29831.t2.exon1;Parent=g29831.t2;
OX371265.1_Lypha_dubia_genome_assembly,_chromosome:_X	AUGUSTUS	intron	22511631	22511688	0.38	+	.	ID=g29831.t2.intron1;Parent=g29831.t2;
OX371265.1_Lypha_dubia_genome_assembly,_chromosome:_X	AUGUSTUS	CDS	22511689	22511702	0.38	+	2	ID=g29831.t2.CDS2;Parent=g29831.t2;
OX371265.1_Lypha_dubia_genome_assembly,_chromosome:_X	AUGUSTUS	exon	22511689	22511702	.	+	.	ID=g29831.t2.exon2;Parent=g29831.t2;
OX371265.1_Lypha_dubia_genome_assembly,_chromosome:_X	AUGUSTUS	stop_codon	22511700	22511702	.	+	0	ID=g29831.t2.stop1;Parent=g29831.t2;
OX371265.1_Lypha_dubia_genome_assembly,_chromosome:_X	AUGUSTUS	mRNA	22511273	22514298	0.34	+	.	ID=g29831.t3;Parent=g29831;
OX371265.1_Lypha_dubia_genome_assembly,_chromosome:_X	AUGUSTUS	start_codon	22511273	22511275	.	+	0	ID=g29831.t3.start1;Parent=g29831.t3;
OX371265.1_Lypha_dubia_genome_assembly,_chromosome:_X	AUGUSTUS	CDS	22511273	22511684	0.35	+	0	ID=g29831.t3.CDS1;Parent=g29831.t3;
OX371265.1_Lypha_dubia_genome_assembly,_chromosome:_X	AUGUSTUS	exon	22511273	22511684	.	+	.	ID=g29831.t3.exon1;Parent=g29831.t3;
OX371265.1_Lypha_dubia_genome_assembly,_chromosome:_X	AUGUSTUS	intron	22511685	22512958	0.34	+	.	ID=g29831.t3.intron1;Parent=g29831.t3;
OX371265.1_Lypha_dubia_genome_assembly,_chromosome:_X	AUGUSTUS	CDS	22512959	22514298	0.62	+	2	ID=g29831.t3.CDS2;Parent=g29831.t3;
OX371265.1_Lypha_dubia_genome_assembly,_chromosome:_X	AUGUSTUS	exon	22512959	22514298	.	+	.	ID=g29831.t3.exon2;Parent=g29831.t3;
OX371265.1_Lypha_dubia_genome_assembly,_chromosome:_X	AUGUSTUS	stop_codon	22514296	22514298	.	+	0	ID=g29831.t3.stop1;Parent=g29831.t3;
OX371265.1_Lypha_dubia_genome_assembly,_chromosome:_X	AUGUSTUS	gene	22683278	22687051	.	+	.	ID=g29832;
OX371265.1_Lypha_dubia_genome_assembly,_chromosome:_X	AUGUSTUS	mRNA	22683278	22687051	0.99	+	.	ID=g29832.t1;Parent=g29832;
OX371265.1_Lypha_dubia_genome_assembly,_chromosome:_X	AUGUSTUS	start_codon	22683278	22683280	.	+	0	ID=g29832.t1.start1;Parent=g29832.t1;
OX371265.1_Lypha_dubia_genome_assembly,_chromosome:_X	AUGUSTUS	CDS	22683278	22685403	0.99	+	0	ID=g29832.t1.CDS1;Parent=g29832.t1;
OX371265.1_Lypha_dubia_genome_assembly,_chromosome:_X	AUGUSTUS	exon	22683278	22685403	.	+	.	ID=g29832.t1.exon1;Parent=g29832.t1;
OX371265.1_Lypha_dubia_genome_assembly,_chromosome:_X	AUGUSTUS	intron	22685404	22686558	0.99	+	.	ID=g29832.t1.intron1;Parent=g29832.t1;
OX371265.1_Lypha_dubia_genome_assembly,_chromosome:_X	AUGUSTUS	CDS	22686559	22687051	0.99	+	1	ID=g29832.t1.CDS2;Parent=g29832.t1;
OX371265.1_Lypha_dubia_genome_assembly,_chromosome:_X	AUGUSTUS	exon	22686559	22687051	.	+	.	ID=g29832.t1.exon2;Parent=g29832.t1;
OX371265.1_Lypha_dubia_genome_assembly,_chromosome:_X	AUGUSTUS	stop_codon	22687049	22687051	.	+	0	ID=g29832.t1.stop1;Parent=g29832.t1;
OX371265.1_Lypha_dubia_genome_assembly,_chromosome:_X	AUGUSTUS	gene	22865438	22866985	.	-	.	ID=g29833;
OX371265.1_Lypha_dubia_genome_assembly,_chromosome:_X	AUGUSTUS	mRNA	22865438	22866985	1	-	.	ID=g29833.t1;Parent=g29833;
OX371265.1_Lypha_dubia_genome_assembly,_chromosome:_X	AUGUSTUS	stop_codon	22865438	22865440	.	-	0	ID=g29833.t1.stop1;Parent=g29833.t1;
OX371265.1_Lypha_dubia_genome_assembly,_chromosome:_X	AUGUSTUS	CDS	22865438	22866985	1	-	0	ID=g29833.t1.CDS1;Parent=g29833.t1;
OX371265.1_Lypha_dubia_genome_assembly,_chromosome:_X	AUGUSTUS	exon	22865438	22866985	.	-	.	ID=g29833.t1.exon1;Parent=g29833.t1;
OX371265.1_Lypha_dubia_genome_assembly,_chromosome:_X	AUGUSTUS	start_codon	22866983	22866985	.	-	0	ID=g29833.t1.start1;Parent=g29833.t1;
OX371265.1_Lypha_dubia_genome_assembly,_chromosome:_X	AUGUSTUS	mRNA	22865438	22866715	0.92	-	.	ID=g29833.t2;Parent=g29833;
OX371265.1_Lypha_dubia_genome_assembly,_chromosome:_X	AUGUSTUS	stop_codon	22865438	22865440	.	-	0	ID=g29833.t2.stop1;Parent=g29833.t2;
OX371265.1_Lypha_dubia_genome_assembly,_chromosome:_X	AUGUSTUS	CDS	22865438	22866715	0.92	-	0	ID=g29833.t2.CDS1;Parent=g29833.t2;
OX371265.1_Lypha_dubia_genome_assembly,_chromosome:_X	AUGUSTUS	exon	22865438	22866715	.	-	.	ID=g29833.t2.exon1;Parent=g29833.t2;
OX371265.1_Lypha_dubia_genome_assembly,_chromosome:_X	AUGUSTUS	start_codon	22866713	22866715	.	-	0	ID=g29833.t2.start1;Parent=g29833.t2;
OX371265.1_Lypha_dubia_genome_assembly,_chromosome:_X	AUGUSTUS	gene	22867236	22868525	.	-	.	ID=g29834;
OX371265.1_Lypha_dubia_genome_assembly,_chromosome:_X	AUGUSTUS	mRNA	22867236	22868525	1	-	.	ID=g29834.t1;Parent=g29834;
OX371265.1_Lypha_dubia_genome_assembly,_chromosome:_X	AUGUSTUS	stop_codon	22867236	22867238	.	-	0	ID=g29834.t1.stop1;Parent=g29834.t1;
OX371265.1_Lypha_dubia_genome_assembly,_chromosome:_X	AUGUSTUS	CDS	22867236	22868525	1	-	0	ID=g29834.t1.CDS1;Parent=g29834.t1;
OX371265.1_Lypha_dubia_genome_assembly,_chromosome:_X	AUGUSTUS	exon	22867236	22868525	.	-	.	ID=g29834.t1.exon1;Parent=g29834.t1;
OX371265.1_Lypha_dubia_genome_assembly,_chromosome:_X	AUGUSTUS	start_codon	22868523	22868525	.	-	0	ID=g29834.t1.start1;Parent=g29834.t1;
OX371265.1_Lypha_dubia_genome_assembly,_chromosome:_X	AUGUSTUS	gene	22868855	22870337	.	-	.	ID=g29835;
OX371265.1_Lypha_dubia_genome_assembly,_chromosome:_X	AUGUSTUS	mRNA	22868855	22870337	0.83	-	.	ID=g29835.t1;Parent=g29835;
OX371265.1_Lypha_dubia_genome_assembly,_chromosome:_X	AUGUSTUS	stop_codon	22868855	22868857	.	-	0	ID=g29835.t1.stop1;Parent=g29835.t1;
OX371265.1_Lypha_dubia_genome_assembly,_chromosome:_X	AUGUSTUS	CDS	22868855	22868919	0.83	-	2	ID=g29835.t1.CDS1;Parent=g29835.t1;
OX371265.1_Lypha_dubia_genome_assembly,_chromosome:_X	AUGUSTUS	exon	22868855	22868919	.	-	.	ID=g29835.t1.exon1;Parent=g29835.t1;
OX371265.1_Lypha_dubia_genome_assembly,_chromosome:_X	AUGUSTUS	intron	22868920	22869883	0.83	-	.	ID=g29835.t1.intron1;Parent=g29835.t1;
OX371265.1_Lypha_dubia_genome_assembly,_chromosome:_X	AUGUSTUS	CDS	22869884	22870337	0.95	-	0	ID=g29835.t1.CDS2;Parent=g29835.t1;
OX371265.1_Lypha_dubia_genome_assembly,_chromosome:_X	AUGUSTUS	exon	22869884	22870337	.	-	.	ID=g29835.t1.exon2;Parent=g29835.t1;
OX371265.1_Lypha_dubia_genome_assembly,_chromosome:_X	AUGUSTUS	start_codon	22870335	22870337	.	-	0	ID=g29835.t1.start1;Parent=g29835.t1;
OX371265.1_Lypha_dubia_genome_assembly,_chromosome:_X	AUGUSTUS	mRNA	22868855	22870337	0.77	-	.	ID=g29835.t2;Parent=g29835;
OX371265.1_Lypha_dubia_genome_assembly,_chromosome:_X	AUGUSTUS	stop_codon	22868855	22868857	.	-	0	ID=g29835.t2.stop1;Parent=g29835.t2;
OX371265.1_Lypha_dubia_genome_assembly,_chromosome:_X	AUGUSTUS	CDS	22868855	22869801	0.77	-	2	ID=g29835.t2.CDS1;Parent=g29835.t2;
OX371265.1_Lypha_dubia_genome_assembly,_chromosome:_X	AUGUSTUS	exon	22868855	22869801	.	-	.	ID=g29835.t2.exon1;Parent=g29835.t2;
OX371265.1_Lypha_dubia_genome_assembly,_chromosome:_X	AUGUSTUS	intron	22869802	22869883	0.77	-	.	ID=g29835.t2.intron1;Parent=g29835.t2;
OX371265.1_Lypha_dubia_genome_assembly,_chromosome:_X	AUGUSTUS	CDS	22869884	22870337	0.79	-	0	ID=g29835.t2.CDS2;Parent=g29835.t2;
OX371265.1_Lypha_dubia_genome_assembly,_chromosome:_X	AUGUSTUS	exon	22869884	22870337	.	-	.	ID=g29835.t2.exon2;Parent=g29835.t2;
OX371265.1_Lypha_dubia_genome_assembly,_chromosome:_X	AUGUSTUS	start_codon	22870335	22870337	.	-	0	ID=g29835.t2.start1;Parent=g29835.t2;
OX371265.1_Lypha_dubia_genome_assembly,_chromosome:_X	AUGUSTUS	gene	23184850	23185842	.	+	.	ID=g29836;
OX371265.1_Lypha_dubia_genome_assembly,_chromosome:_X	AUGUSTUS	mRNA	23184850	23185842	1	+	.	ID=g29836.t1;Parent=g29836;
OX371265.1_Lypha_dubia_genome_assembly,_chromosome:_X	AUGUSTUS	start_codon	23184850	23184852	.	+	0	ID=g29836.t1.start1;Parent=g29836.t1;
OX371265.1_Lypha_dubia_genome_assembly,_chromosome:_X	AUGUSTUS	CDS	23184850	23185842	1	+	0	ID=g29836.t1.CDS1;Parent=g29836.t1;
OX371265.1_Lypha_dubia_genome_assembly,_chromosome:_X	AUGUSTUS	exon	23184850	23185842	.	+	.	ID=g29836.t1.exon1;Parent=g29836.t1;
OX371265.1_Lypha_dubia_genome_assembly,_chromosome:_X	AUGUSTUS	stop_codon	23185840	23185842	.	+	0	ID=g29836.t1.stop1;Parent=g29836.t1;
OX371265.1_Lypha_dubia_genome_assembly,_chromosome:_X	AUGUSTUS	gene	23186046	23186948	.	+	.	ID=g29837;
OX371265.1_Lypha_dubia_genome_assembly,_chromosome:_X	AUGUSTUS	mRNA	23186046	23186948	1	+	.	ID=g29837.t1;Parent=g29837;
OX371265.1_Lypha_dubia_genome_assembly,_chromosome:_X	AUGUSTUS	start_codon	23186046	23186048	.	+	0	ID=g29837.t1.start1;Parent=g29837.t1;
OX371265.1_Lypha_dubia_genome_assembly,_chromosome:_X	AUGUSTUS	CDS	23186046	23186948	1	+	0	ID=g29837.t1.CDS1;Parent=g29837.t1;
OX371265.1_Lypha_dubia_genome_assembly,_chromosome:_X	AUGUSTUS	exon	23186046	23186948	.	+	.	ID=g29837.t1.exon1;Parent=g29837.t1;
OX371265.1_Lypha_dubia_genome_assembly,_chromosome:_X	AUGUSTUS	stop_codon	23186946	23186948	.	+	0	ID=g29837.t1.stop1;Parent=g29837.t1;
OX371265.1_Lypha_dubia_genome_assembly,_chromosome:_X	AUGUSTUS	mRNA	23186046	23186377	0.13	+	.	ID=g29837.t2;Parent=g29837;
OX371265.1_Lypha_dubia_genome_assembly,_chromosome:_X	AUGUSTUS	start_codon	23186046	23186048	.	+	0	ID=g29837.t2.start1;Parent=g29837.t2;
OX371265.1_Lypha_dubia_genome_assembly,_chromosome:_X	AUGUSTUS	CDS	23186046	23186286	0.41	+	0	ID=g29837.t2.CDS1;Parent=g29837.t2;
OX371265.1_Lypha_dubia_genome_assembly,_chromosome:_X	AUGUSTUS	exon	23186046	23186286	.	+	.	ID=g29837.t2.exon1;Parent=g29837.t2;
OX371265.1_Lypha_dubia_genome_assembly,_chromosome:_X	AUGUSTUS	intron	23186287	23186336	0.13	+	.	ID=g29837.t2.intron1;Parent=g29837.t2;
OX371265.1_Lypha_dubia_genome_assembly,_chromosome:_X	AUGUSTUS	CDS	23186337	23186377	0.13	+	2	ID=g29837.t2.CDS2;Parent=g29837.t2;
OX371265.1_Lypha_dubia_genome_assembly,_chromosome:_X	AUGUSTUS	exon	23186337	23186377	.	+	.	ID=g29837.t2.exon2;Parent=g29837.t2;
OX371265.1_Lypha_dubia_genome_assembly,_chromosome:_X	AUGUSTUS	stop_codon	23186375	23186377	.	+	0	ID=g29837.t2.stop1;Parent=g29837.t2;
OX371265.1_Lypha_dubia_genome_assembly,_chromosome:_X	AUGUSTUS	gene	23187378	23188976	.	+	.	ID=g29838;
OX371265.1_Lypha_dubia_genome_assembly,_chromosome:_X	AUGUSTUS	mRNA	23187378	23188976	0.8	+	.	ID=g29838.t1;Parent=g29838;
OX371265.1_Lypha_dubia_genome_assembly,_chromosome:_X	AUGUSTUS	start_codon	23187378	23187380	.	+	0	ID=g29838.t1.start1;Parent=g29838.t1;
OX371265.1_Lypha_dubia_genome_assembly,_chromosome:_X	AUGUSTUS	CDS	23187378	23188976	0.8	+	0	ID=g29838.t1.CDS1;Parent=g29838.t1;
OX371265.1_Lypha_dubia_genome_assembly,_chromosome:_X	AUGUSTUS	exon	23187378	23188976	.	+	.	ID=g29838.t1.exon1;Parent=g29838.t1;
OX371265.1_Lypha_dubia_genome_assembly,_chromosome:_X	AUGUSTUS	stop_codon	23188974	23188976	.	+	0	ID=g29838.t1.stop1;Parent=g29838.t1;
OX371265.1_Lypha_dubia_genome_assembly,_chromosome:_X	AUGUSTUS	gene	23198610	23199602	.	+	.	ID=g29839;
OX371265.1_Lypha_dubia_genome_assembly,_chromosome:_X	AUGUSTUS	mRNA	23198610	23199602	1	+	.	ID=g29839.t1;Parent=g29839;
OX371265.1_Lypha_dubia_genome_assembly,_chromosome:_X	AUGUSTUS	start_codon	23198610	23198612	.	+	0	ID=g29839.t1.start1;Parent=g29839.t1;
OX371265.1_Lypha_dubia_genome_assembly,_chromosome:_X	AUGUSTUS	CDS	23198610	23199602	1	+	0	ID=g29839.t1.CDS1;Parent=g29839.t1;
OX371265.1_Lypha_dubia_genome_assembly,_chromosome:_X	AUGUSTUS	exon	23198610	23199602	.	+	.	ID=g29839.t1.exon1;Parent=g29839.t1;
OX371265.1_Lypha_dubia_genome_assembly,_chromosome:_X	AUGUSTUS	stop_codon	23199600	23199602	.	+	0	ID=g29839.t1.stop1;Parent=g29839.t1;
OX371265.1_Lypha_dubia_genome_assembly,_chromosome:_X	AUGUSTUS	gene	23199806	23202765	.	+	.	ID=g29840;
OX371265.1_Lypha_dubia_genome_assembly,_chromosome:_X	AUGUSTUS	mRNA	23199806	23200667	0.62	+	.	ID=g29840.t1;Parent=g29840;
OX371265.1_Lypha_dubia_genome_assembly,_chromosome:_X	AUGUSTUS	start_codon	23199806	23199808	.	+	0	ID=g29840.t1.start1;Parent=g29840.t1;
OX371265.1_Lypha_dubia_genome_assembly,_chromosome:_X	AUGUSTUS	CDS	23199806	23200046	0.7	+	0	ID=g29840.t1.CDS1;Parent=g29840.t1;
OX371265.1_Lypha_dubia_genome_assembly,_chromosome:_X	AUGUSTUS	exon	23199806	23200046	.	+	.	ID=g29840.t1.exon1;Parent=g29840.t1;
OX371265.1_Lypha_dubia_genome_assembly,_chromosome:_X	AUGUSTUS	intron	23200047	23200656	0.62	+	.	ID=g29840.t1.intron1;Parent=g29840.t1;
OX371265.1_Lypha_dubia_genome_assembly,_chromosome:_X	AUGUSTUS	CDS	23200657	23200667	0.77	+	2	ID=g29840.t1.CDS2;Parent=g29840.t1;
OX371265.1_Lypha_dubia_genome_assembly,_chromosome:_X	AUGUSTUS	exon	23200657	23200667	.	+	.	ID=g29840.t1.exon2;Parent=g29840.t1;
OX371265.1_Lypha_dubia_genome_assembly,_chromosome:_X	AUGUSTUS	stop_codon	23200665	23200667	.	+	0	ID=g29840.t1.stop1;Parent=g29840.t1;
OX371265.1_Lypha_dubia_genome_assembly,_chromosome:_X	AUGUSTUS	mRNA	23199806	23202765	0.54	+	.	ID=g29840.t2;Parent=g29840;
OX371265.1_Lypha_dubia_genome_assembly,_chromosome:_X	AUGUSTUS	start_codon	23199806	23199808	.	+	0	ID=g29840.t2.start1;Parent=g29840.t2;
OX371265.1_Lypha_dubia_genome_assembly,_chromosome:_X	AUGUSTUS	CDS	23199806	23200046	0.75	+	0	ID=g29840.t2.CDS1;Parent=g29840.t2;
OX371265.1_Lypha_dubia_genome_assembly,_chromosome:_X	AUGUSTUS	exon	23199806	23200046	.	+	.	ID=g29840.t2.exon1;Parent=g29840.t2;
OX371265.1_Lypha_dubia_genome_assembly,_chromosome:_X	AUGUSTUS	intron	23200047	23202340	0.55	+	.	ID=g29840.t2.intron1;Parent=g29840.t2;
OX371265.1_Lypha_dubia_genome_assembly,_chromosome:_X	AUGUSTUS	CDS	23202341	23202765	0.7	+	2	ID=g29840.t2.CDS2;Parent=g29840.t2;
OX371265.1_Lypha_dubia_genome_assembly,_chromosome:_X	AUGUSTUS	exon	23202341	23202765	.	+	.	ID=g29840.t2.exon2;Parent=g29840.t2;
OX371265.1_Lypha_dubia_genome_assembly,_chromosome:_X	AUGUSTUS	stop_codon	23202763	23202765	.	+	0	ID=g29840.t2.stop1;Parent=g29840.t2;
OX371265.1_Lypha_dubia_genome_assembly,_chromosome:_X	AUGUSTUS	gene	23202355	23202765	.	+	.	ID=g29841;
OX371265.1_Lypha_dubia_genome_assembly,_chromosome:_X	AUGUSTUS	mRNA	23202355	23202765	0.64	+	.	ID=g29841.t1;Parent=g29841;
OX371265.1_Lypha_dubia_genome_assembly,_chromosome:_X	AUGUSTUS	start_codon	23202355	23202357	.	+	0	ID=g29841.t1.start1;Parent=g29841.t1;
OX371265.1_Lypha_dubia_genome_assembly,_chromosome:_X	AUGUSTUS	CDS	23202355	23202765	0.64	+	0	ID=g29841.t1.CDS1;Parent=g29841.t1;
OX371265.1_Lypha_dubia_genome_assembly,_chromosome:_X	AUGUSTUS	exon	23202355	23202765	.	+	.	ID=g29841.t1.exon1;Parent=g29841.t1;
OX371265.1_Lypha_dubia_genome_assembly,_chromosome:_X	AUGUSTUS	stop_codon	23202763	23202765	.	+	0	ID=g29841.t1.stop1;Parent=g29841.t1;
OX371265.1_Lypha_dubia_genome_assembly,_chromosome:_X	AUGUSTUS	gene	23328343	23333192	.	-	.	ID=g29842;
OX371265.1_Lypha_dubia_genome_assembly,_chromosome:_X	AUGUSTUS	mRNA	23328343	23333192	0.61	-	.	ID=g29842.t1;Parent=g29842;
OX371265.1_Lypha_dubia_genome_assembly,_chromosome:_X	AUGUSTUS	stop_codon	23328343	23328345	.	-	0	ID=g29842.t1.stop1;Parent=g29842.t1;
OX371265.1_Lypha_dubia_genome_assembly,_chromosome:_X	AUGUSTUS	CDS	23328343	23328896	0.66	-	2	ID=g29842.t1.CDS1;Parent=g29842.t1;
OX371265.1_Lypha_dubia_genome_assembly,_chromosome:_X	AUGUSTUS	exon	23328343	23328896	.	-	.	ID=g29842.t1.exon1;Parent=g29842.t1;
OX371265.1_Lypha_dubia_genome_assembly,_chromosome:_X	AUGUSTUS	intron	23328897	23328980	0.61	-	.	ID=g29842.t1.intron1;Parent=g29842.t1;
OX371265.1_Lypha_dubia_genome_assembly,_chromosome:_X	AUGUSTUS	CDS	23328981	23329079	0.61	-	2	ID=g29842.t1.CDS2;Parent=g29842.t1;
OX371265.1_Lypha_dubia_genome_assembly,_chromosome:_X	AUGUSTUS	exon	23328981	23329079	.	-	.	ID=g29842.t1.exon2;Parent=g29842.t1;
OX371265.1_Lypha_dubia_genome_assembly,_chromosome:_X	AUGUSTUS	intron	23329080	23332750	0.76	-	.	ID=g29842.t1.intron2;Parent=g29842.t1;
OX371265.1_Lypha_dubia_genome_assembly,_chromosome:_X	AUGUSTUS	CDS	23332751	23333192	0.94	-	0	ID=g29842.t1.CDS3;Parent=g29842.t1;
OX371265.1_Lypha_dubia_genome_assembly,_chromosome:_X	AUGUSTUS	exon	23332751	23333192	.	-	.	ID=g29842.t1.exon3;Parent=g29842.t1;
OX371265.1_Lypha_dubia_genome_assembly,_chromosome:_X	AUGUSTUS	start_codon	23333190	23333192	.	-	0	ID=g29842.t1.start1;Parent=g29842.t1;
OX371265.1_Lypha_dubia_genome_assembly,_chromosome:_X	AUGUSTUS	mRNA	23328343	23333192	0.41	-	.	ID=g29842.t2;Parent=g29842;
OX371265.1_Lypha_dubia_genome_assembly,_chromosome:_X	AUGUSTUS	stop_codon	23328343	23328345	.	-	0	ID=g29842.t2.stop1;Parent=g29842.t2;
OX371265.1_Lypha_dubia_genome_assembly,_chromosome:_X	AUGUSTUS	CDS	23328343	23328924	0.68	-	0	ID=g29842.t2.CDS1;Parent=g29842.t2;
OX371265.1_Lypha_dubia_genome_assembly,_chromosome:_X	AUGUSTUS	exon	23328343	23328924	.	-	.	ID=g29842.t2.exon1;Parent=g29842.t2;
OX371265.1_Lypha_dubia_genome_assembly,_chromosome:_X	AUGUSTUS	intron	23328925	23329298	0.41	-	.	ID=g29842.t2.intron1;Parent=g29842.t2;
OX371265.1_Lypha_dubia_genome_assembly,_chromosome:_X	AUGUSTUS	CDS	23329299	23333192	0.41	-	0	ID=g29842.t2.CDS2;Parent=g29842.t2;
OX371265.1_Lypha_dubia_genome_assembly,_chromosome:_X	AUGUSTUS	exon	23329299	23333192	.	-	.	ID=g29842.t2.exon2;Parent=g29842.t2;
OX371265.1_Lypha_dubia_genome_assembly,_chromosome:_X	AUGUSTUS	start_codon	23333190	23333192	.	-	0	ID=g29842.t2.start1;Parent=g29842.t2;
OX371265.1_Lypha_dubia_genome_assembly,_chromosome:_X	AUGUSTUS	mRNA	23328343	23333192	0.11	-	.	ID=g29842.t3;Parent=g29842;
OX371265.1_Lypha_dubia_genome_assembly,_chromosome:_X	AUGUSTUS	stop_codon	23328343	23328345	.	-	0	ID=g29842.t3.stop1;Parent=g29842.t3;
OX371265.1_Lypha_dubia_genome_assembly,_chromosome:_X	AUGUSTUS	CDS	23328343	23328924	0.78	-	0	ID=g29842.t3.CDS1;Parent=g29842.t3;
OX371265.1_Lypha_dubia_genome_assembly,_chromosome:_X	AUGUSTUS	exon	23328343	23328924	.	-	.	ID=g29842.t3.exon1;Parent=g29842.t3;
OX371265.1_Lypha_dubia_genome_assembly,_chromosome:_X	AUGUSTUS	intron	23328925	23329298	0.56	-	.	ID=g29842.t3.intron1;Parent=g29842.t3;
OX371265.1_Lypha_dubia_genome_assembly,_chromosome:_X	AUGUSTUS	CDS	23329299	23331891	0.14	-	1	ID=g29842.t3.CDS2;Parent=g29842.t3;
OX371265.1_Lypha_dubia_genome_assembly,_chromosome:_X	AUGUSTUS	exon	23329299	23331891	.	-	.	ID=g29842.t3.exon2;Parent=g29842.t3;
OX371265.1_Lypha_dubia_genome_assembly,_chromosome:_X	AUGUSTUS	intron	23331892	23332701	0.23	-	.	ID=g29842.t3.intron2;Parent=g29842.t3;
OX371265.1_Lypha_dubia_genome_assembly,_chromosome:_X	AUGUSTUS	CDS	23332702	23333192	0.23	-	0	ID=g29842.t3.CDS3;Parent=g29842.t3;
OX371265.1_Lypha_dubia_genome_assembly,_chromosome:_X	AUGUSTUS	exon	23332702	23333192	.	-	.	ID=g29842.t3.exon3;Parent=g29842.t3;
OX371265.1_Lypha_dubia_genome_assembly,_chromosome:_X	AUGUSTUS	start_codon	23333190	23333192	.	-	0	ID=g29842.t3.start1;Parent=g29842.t3;
OX371265.1_Lypha_dubia_genome_assembly,_chromosome:_X	AUGUSTUS	gene	23334941	23337415	.	+	.	ID=g29843;
OX371265.1_Lypha_dubia_genome_assembly,_chromosome:_X	AUGUSTUS	mRNA	23334941	23337415	1	+	.	ID=g29843.t1;Parent=g29843;
OX371265.1_Lypha_dubia_genome_assembly,_chromosome:_X	AUGUSTUS	start_codon	23334941	23334943	.	+	0	ID=g29843.t1.start1;Parent=g29843.t1;
OX371265.1_Lypha_dubia_genome_assembly,_chromosome:_X	AUGUSTUS	CDS	23334941	23337415	1	+	0	ID=g29843.t1.CDS1;Parent=g29843.t1;
OX371265.1_Lypha_dubia_genome_assembly,_chromosome:_X	AUGUSTUS	exon	23334941	23337415	.	+	.	ID=g29843.t1.exon1;Parent=g29843.t1;
OX371265.1_Lypha_dubia_genome_assembly,_chromosome:_X	AUGUSTUS	stop_codon	23337413	23337415	.	+	0	ID=g29843.t1.stop1;Parent=g29843.t1;
OX371265.1_Lypha_dubia_genome_assembly,_chromosome:_X	AUGUSTUS	gene	23421892	23423666	.	+	.	ID=g29844;
OX371265.1_Lypha_dubia_genome_assembly,_chromosome:_X	AUGUSTUS	mRNA	23421892	23423666	1	+	.	ID=g29844.t1;Parent=g29844;
OX371265.1_Lypha_dubia_genome_assembly,_chromosome:_X	AUGUSTUS	start_codon	23421892	23421894	.	+	0	ID=g29844.t1.start1;Parent=g29844.t1;
OX371265.1_Lypha_dubia_genome_assembly,_chromosome:_X	AUGUSTUS	CDS	23421892	23422195	1	+	0	ID=g29844.t1.CDS1;Parent=g29844.t1;
OX371265.1_Lypha_dubia_genome_assembly,_chromosome:_X	AUGUSTUS	exon	23421892	23422195	.	+	.	ID=g29844.t1.exon1;Parent=g29844.t1;
OX371265.1_Lypha_dubia_genome_assembly,_chromosome:_X	AUGUSTUS	intron	23422196	23422257	1	+	.	ID=g29844.t1.intron1;Parent=g29844.t1;
OX371265.1_Lypha_dubia_genome_assembly,_chromosome:_X	AUGUSTUS	CDS	23422258	23423666	1	+	2	ID=g29844.t1.CDS2;Parent=g29844.t1;
OX371265.1_Lypha_dubia_genome_assembly,_chromosome:_X	AUGUSTUS	exon	23422258	23423666	.	+	.	ID=g29844.t1.exon2;Parent=g29844.t1;
OX371265.1_Lypha_dubia_genome_assembly,_chromosome:_X	AUGUSTUS	stop_codon	23423664	23423666	.	+	0	ID=g29844.t1.stop1;Parent=g29844.t1;
OX371265.1_Lypha_dubia_genome_assembly,_chromosome:_X	AUGUSTUS	gene	23483016	23484855	.	+	.	ID=g29845;
OX371265.1_Lypha_dubia_genome_assembly,_chromosome:_X	AUGUSTUS	mRNA	23483016	23484855	0.62	+	.	ID=g29845.t1;Parent=g29845;
OX371265.1_Lypha_dubia_genome_assembly,_chromosome:_X	AUGUSTUS	start_codon	23483016	23483018	.	+	0	ID=g29845.t1.start1;Parent=g29845.t1;
OX371265.1_Lypha_dubia_genome_assembly,_chromosome:_X	AUGUSTUS	CDS	23483016	23483151	0.86	+	0	ID=g29845.t1.CDS1;Parent=g29845.t1;
OX371265.1_Lypha_dubia_genome_assembly,_chromosome:_X	AUGUSTUS	exon	23483016	23483151	.	+	.	ID=g29845.t1.exon1;Parent=g29845.t1;
OX371265.1_Lypha_dubia_genome_assembly,_chromosome:_X	AUGUSTUS	intron	23483152	23484484	0.64	+	.	ID=g29845.t1.intron1;Parent=g29845.t1;
OX371265.1_Lypha_dubia_genome_assembly,_chromosome:_X	AUGUSTUS	CDS	23484485	23484855	0.63	+	2	ID=g29845.t1.CDS2;Parent=g29845.t1;
OX371265.1_Lypha_dubia_genome_assembly,_chromosome:_X	AUGUSTUS	exon	23484485	23484855	.	+	.	ID=g29845.t1.exon2;Parent=g29845.t1;
OX371265.1_Lypha_dubia_genome_assembly,_chromosome:_X	AUGUSTUS	stop_codon	23484853	23484855	.	+	0	ID=g29845.t1.stop1;Parent=g29845.t1;
OX371265.1_Lypha_dubia_genome_assembly,_chromosome:_X	AUGUSTUS	mRNA	23483016	23484347	0.36	+	.	ID=g29845.t2;Parent=g29845;
OX371265.1_Lypha_dubia_genome_assembly,_chromosome:_X	AUGUSTUS	start_codon	23483016	23483018	.	+	0	ID=g29845.t2.start1;Parent=g29845.t2;
OX371265.1_Lypha_dubia_genome_assembly,_chromosome:_X	AUGUSTUS	CDS	23483016	23484347	0.36	+	0	ID=g29845.t2.CDS1;Parent=g29845.t2;
OX371265.1_Lypha_dubia_genome_assembly,_chromosome:_X	AUGUSTUS	exon	23483016	23484347	.	+	.	ID=g29845.t2.exon1;Parent=g29845.t2;
OX371265.1_Lypha_dubia_genome_assembly,_chromosome:_X	AUGUSTUS	stop_codon	23484345	23484347	.	+	0	ID=g29845.t2.stop1;Parent=g29845.t2;
OX371265.1_Lypha_dubia_genome_assembly,_chromosome:_X	AUGUSTUS	gene	23484496	23484855	.	+	.	ID=g29846;
OX371265.1_Lypha_dubia_genome_assembly,_chromosome:_X	AUGUSTUS	mRNA	23484496	23484855	0.36	+	.	ID=g29846.t1;Parent=g29846;
OX371265.1_Lypha_dubia_genome_assembly,_chromosome:_X	AUGUSTUS	start_codon	23484496	23484498	.	+	0	ID=g29846.t1.start1;Parent=g29846.t1;
OX371265.1_Lypha_dubia_genome_assembly,_chromosome:_X	AUGUSTUS	CDS	23484496	23484855	0.36	+	0	ID=g29846.t1.CDS1;Parent=g29846.t1;
OX371265.1_Lypha_dubia_genome_assembly,_chromosome:_X	AUGUSTUS	exon	23484496	23484855	.	+	.	ID=g29846.t1.exon1;Parent=g29846.t1;
OX371265.1_Lypha_dubia_genome_assembly,_chromosome:_X	AUGUSTUS	stop_codon	23484853	23484855	.	+	0	ID=g29846.t1.stop1;Parent=g29846.t1;
OX371265.1_Lypha_dubia_genome_assembly,_chromosome:_X	AUGUSTUS	gene	23488888	23490777	.	+	.	ID=g29847;
OX371265.1_Lypha_dubia_genome_assembly,_chromosome:_X	AUGUSTUS	mRNA	23488888	23490777	1	+	.	ID=g29847.t1;Parent=g29847;
OX371265.1_Lypha_dubia_genome_assembly,_chromosome:_X	AUGUSTUS	start_codon	23488888	23488890	.	+	0	ID=g29847.t1.start1;Parent=g29847.t1;
OX371265.1_Lypha_dubia_genome_assembly,_chromosome:_X	AUGUSTUS	CDS	23488888	23490144	1	+	0	ID=g29847.t1.CDS1;Parent=g29847.t1;
OX371265.1_Lypha_dubia_genome_assembly,_chromosome:_X	AUGUSTUS	exon	23488888	23490144	.	+	.	ID=g29847.t1.exon1;Parent=g29847.t1;
OX371265.1_Lypha_dubia_genome_assembly,_chromosome:_X	AUGUSTUS	intron	23490145	23490210	1	+	.	ID=g29847.t1.intron1;Parent=g29847.t1;
OX371265.1_Lypha_dubia_genome_assembly,_chromosome:_X	AUGUSTUS	CDS	23490211	23490777	1	+	0	ID=g29847.t1.CDS2;Parent=g29847.t1;
OX371265.1_Lypha_dubia_genome_assembly,_chromosome:_X	AUGUSTUS	exon	23490211	23490777	.	+	.	ID=g29847.t1.exon2;Parent=g29847.t1;
OX371265.1_Lypha_dubia_genome_assembly,_chromosome:_X	AUGUSTUS	stop_codon	23490775	23490777	.	+	0	ID=g29847.t1.stop1;Parent=g29847.t1;
OX371265.1_Lypha_dubia_genome_assembly,_chromosome:_X	AUGUSTUS	mRNA	23488888	23490777	0.97	+	.	ID=g29847.t2;Parent=g29847;
OX371265.1_Lypha_dubia_genome_assembly,_chromosome:_X	AUGUSTUS	start_codon	23488888	23488890	.	+	0	ID=g29847.t2.start1;Parent=g29847.t2;
OX371265.1_Lypha_dubia_genome_assembly,_chromosome:_X	AUGUSTUS	CDS	23488888	23489217	0.97	+	0	ID=g29847.t2.CDS1;Parent=g29847.t2;
OX371265.1_Lypha_dubia_genome_assembly,_chromosome:_X	AUGUSTUS	exon	23488888	23489217	.	+	.	ID=g29847.t2.exon1;Parent=g29847.t2;
OX371265.1_Lypha_dubia_genome_assembly,_chromosome:_X	AUGUSTUS	intron	23489218	23490210	0.97	+	.	ID=g29847.t2.intron1;Parent=g29847.t2;
OX371265.1_Lypha_dubia_genome_assembly,_chromosome:_X	AUGUSTUS	CDS	23490211	23490777	1	+	0	ID=g29847.t2.CDS2;Parent=g29847.t2;
OX371265.1_Lypha_dubia_genome_assembly,_chromosome:_X	AUGUSTUS	exon	23490211	23490777	.	+	.	ID=g29847.t2.exon2;Parent=g29847.t2;
OX371265.1_Lypha_dubia_genome_assembly,_chromosome:_X	AUGUSTUS	stop_codon	23490775	23490777	.	+	0	ID=g29847.t2.stop1;Parent=g29847.t2;
OX371265.1_Lypha_dubia_genome_assembly,_chromosome:_X	AUGUSTUS	gene	23732782	23733090	.	-	.	ID=g29848;
OX371265.1_Lypha_dubia_genome_assembly,_chromosome:_X	AUGUSTUS	mRNA	23732782	23733090	0.92	-	.	ID=g29848.t1;Parent=g29848;
OX371265.1_Lypha_dubia_genome_assembly,_chromosome:_X	AUGUSTUS	stop_codon	23732782	23732784	.	-	0	ID=g29848.t1.stop1;Parent=g29848.t1;
OX371265.1_Lypha_dubia_genome_assembly,_chromosome:_X	AUGUSTUS	CDS	23732782	23733090	0.92	-	0	ID=g29848.t1.CDS1;Parent=g29848.t1;
OX371265.1_Lypha_dubia_genome_assembly,_chromosome:_X	AUGUSTUS	exon	23732782	23733090	.	-	.	ID=g29848.t1.exon1;Parent=g29848.t1;
OX371265.1_Lypha_dubia_genome_assembly,_chromosome:_X	AUGUSTUS	start_codon	23733088	23733090	.	-	0	ID=g29848.t1.start1;Parent=g29848.t1;
OX371265.1_Lypha_dubia_genome_assembly,_chromosome:_X	AUGUSTUS	gene	23912116	23912417	.	+	.	ID=g29849;
OX371265.1_Lypha_dubia_genome_assembly,_chromosome:_X	AUGUSTUS	mRNA	23912116	23912417	0.99	+	.	ID=g29849.t1;Parent=g29849;
OX371265.1_Lypha_dubia_genome_assembly,_chromosome:_X	AUGUSTUS	start_codon	23912116	23912118	.	+	0	ID=g29849.t1.start1;Parent=g29849.t1;
OX371265.1_Lypha_dubia_genome_assembly,_chromosome:_X	AUGUSTUS	CDS	23912116	23912181	0.99	+	0	ID=g29849.t1.CDS1;Parent=g29849.t1;
OX371265.1_Lypha_dubia_genome_assembly,_chromosome:_X	AUGUSTUS	exon	23912116	23912181	.	+	.	ID=g29849.t1.exon1;Parent=g29849.t1;
OX371265.1_Lypha_dubia_genome_assembly,_chromosome:_X	AUGUSTUS	intron	23912182	23912255	0.99	+	.	ID=g29849.t1.intron1;Parent=g29849.t1;
OX371265.1_Lypha_dubia_genome_assembly,_chromosome:_X	AUGUSTUS	CDS	23912256	23912417	0.99	+	0	ID=g29849.t1.CDS2;Parent=g29849.t1;
OX371265.1_Lypha_dubia_genome_assembly,_chromosome:_X	AUGUSTUS	exon	23912256	23912417	.	+	.	ID=g29849.t1.exon2;Parent=g29849.t1;
OX371265.1_Lypha_dubia_genome_assembly,_chromosome:_X	AUGUSTUS	stop_codon	23912415	23912417	.	+	0	ID=g29849.t1.stop1;Parent=g29849.t1;
OX371265.1_Lypha_dubia_genome_assembly,_chromosome:_X	AUGUSTUS	gene	23915377	23915841	.	+	.	ID=g29850;
OX371265.1_Lypha_dubia_genome_assembly,_chromosome:_X	AUGUSTUS	mRNA	23915377	23915841	1	+	.	ID=g29850.t1;Parent=g29850;
OX371265.1_Lypha_dubia_genome_assembly,_chromosome:_X	AUGUSTUS	start_codon	23915377	23915379	.	+	0	ID=g29850.t1.start1;Parent=g29850.t1;
OX371265.1_Lypha_dubia_genome_assembly,_chromosome:_X	AUGUSTUS	CDS	23915377	23915841	1	+	0	ID=g29850.t1.CDS1;Parent=g29850.t1;
OX371265.1_Lypha_dubia_genome_assembly,_chromosome:_X	AUGUSTUS	exon	23915377	23915841	.	+	.	ID=g29850.t1.exon1;Parent=g29850.t1;
OX371265.1_Lypha_dubia_genome_assembly,_chromosome:_X	AUGUSTUS	stop_codon	23915839	23915841	.	+	0	ID=g29850.t1.stop1;Parent=g29850.t1;
OX371265.1_Lypha_dubia_genome_assembly,_chromosome:_X	AUGUSTUS	gene	24221476	24228846	.	-	.	ID=g29851;
OX371265.1_Lypha_dubia_genome_assembly,_chromosome:_X	AUGUSTUS	mRNA	24221476	24228846	1	-	.	ID=g29851.t1;Parent=g29851;
OX371265.1_Lypha_dubia_genome_assembly,_chromosome:_X	AUGUSTUS	stop_codon	24221476	24221478	.	-	0	ID=g29851.t1.stop1;Parent=g29851.t1;
OX371265.1_Lypha_dubia_genome_assembly,_chromosome:_X	AUGUSTUS	CDS	24221476	24228846	1	-	0	ID=g29851.t1.CDS1;Parent=g29851.t1;
OX371265.1_Lypha_dubia_genome_assembly,_chromosome:_X	AUGUSTUS	exon	24221476	24228846	.	-	.	ID=g29851.t1.exon1;Parent=g29851.t1;
OX371265.1_Lypha_dubia_genome_assembly,_chromosome:_X	AUGUSTUS	start_codon	24228844	24228846	.	-	0	ID=g29851.t1.start1;Parent=g29851.t1;
OX371265.1_Lypha_dubia_genome_assembly,_chromosome:_X	AUGUSTUS	gene	24320469	24325112	.	+	.	ID=g29852;
OX371265.1_Lypha_dubia_genome_assembly,_chromosome:_X	AUGUSTUS	mRNA	24320469	24325112	0.3	+	.	ID=g29852.t1;Parent=g29852;
OX371265.1_Lypha_dubia_genome_assembly,_chromosome:_X	AUGUSTUS	start_codon	24320469	24320471	.	+	0	ID=g29852.t1.start1;Parent=g29852.t1;
OX371265.1_Lypha_dubia_genome_assembly,_chromosome:_X	AUGUSTUS	CDS	24320469	24322628	0.65	+	0	ID=g29852.t1.CDS1;Parent=g29852.t1;
OX371265.1_Lypha_dubia_genome_assembly,_chromosome:_X	AUGUSTUS	exon	24320469	24322628	.	+	.	ID=g29852.t1.exon1;Parent=g29852.t1;
OX371265.1_Lypha_dubia_genome_assembly,_chromosome:_X	AUGUSTUS	intron	24322629	24323666	0.49	+	.	ID=g29852.t1.intron1;Parent=g29852.t1;
OX371265.1_Lypha_dubia_genome_assembly,_chromosome:_X	AUGUSTUS	CDS	24323667	24325112	0.5	+	0	ID=g29852.t1.CDS2;Parent=g29852.t1;
OX371265.1_Lypha_dubia_genome_assembly,_chromosome:_X	AUGUSTUS	exon	24323667	24325112	.	+	.	ID=g29852.t1.exon2;Parent=g29852.t1;
OX371265.1_Lypha_dubia_genome_assembly,_chromosome:_X	AUGUSTUS	stop_codon	24325110	24325112	.	+	0	ID=g29852.t1.stop1;Parent=g29852.t1;
OX371265.1_Lypha_dubia_genome_assembly,_chromosome:_X	AUGUSTUS	gene	24420711	24421313	.	+	.	ID=g29853;
OX371265.1_Lypha_dubia_genome_assembly,_chromosome:_X	AUGUSTUS	mRNA	24420711	24421313	0.81	+	.	ID=g29853.t1;Parent=g29853;
OX371265.1_Lypha_dubia_genome_assembly,_chromosome:_X	AUGUSTUS	start_codon	24420711	24420713	.	+	0	ID=g29853.t1.start1;Parent=g29853.t1;
OX371265.1_Lypha_dubia_genome_assembly,_chromosome:_X	AUGUSTUS	CDS	24420711	24421313	0.81	+	0	ID=g29853.t1.CDS1;Parent=g29853.t1;
OX371265.1_Lypha_dubia_genome_assembly,_chromosome:_X	AUGUSTUS	exon	24420711	24421313	.	+	.	ID=g29853.t1.exon1;Parent=g29853.t1;
OX371265.1_Lypha_dubia_genome_assembly,_chromosome:_X	AUGUSTUS	stop_codon	24421311	24421313	.	+	0	ID=g29853.t1.stop1;Parent=g29853.t1;
OX371265.1_Lypha_dubia_genome_assembly,_chromosome:_X	AUGUSTUS	gene	24421371	24423977	.	+	.	ID=g29854;
OX371265.1_Lypha_dubia_genome_assembly,_chromosome:_X	AUGUSTUS	mRNA	24421371	24423977	0.72	+	.	ID=g29854.t1;Parent=g29854;
OX371265.1_Lypha_dubia_genome_assembly,_chromosome:_X	AUGUSTUS	start_codon	24421371	24421373	.	+	0	ID=g29854.t1.start1;Parent=g29854.t1;
OX371265.1_Lypha_dubia_genome_assembly,_chromosome:_X	AUGUSTUS	CDS	24421371	24422680	0.98	+	0	ID=g29854.t1.CDS1;Parent=g29854.t1;
OX371265.1_Lypha_dubia_genome_assembly,_chromosome:_X	AUGUSTUS	exon	24421371	24422680	.	+	.	ID=g29854.t1.exon1;Parent=g29854.t1;
OX371265.1_Lypha_dubia_genome_assembly,_chromosome:_X	AUGUSTUS	intron	24422681	24422848	0.99	+	.	ID=g29854.t1.intron1;Parent=g29854.t1;
OX371265.1_Lypha_dubia_genome_assembly,_chromosome:_X	AUGUSTUS	CDS	24422849	24423045	0.94	+	1	ID=g29854.t1.CDS2;Parent=g29854.t1;
OX371265.1_Lypha_dubia_genome_assembly,_chromosome:_X	AUGUSTUS	exon	24422849	24423045	.	+	.	ID=g29854.t1.exon2;Parent=g29854.t1;
OX371265.1_Lypha_dubia_genome_assembly,_chromosome:_X	AUGUSTUS	intron	24423046	24423891	0.73	+	.	ID=g29854.t1.intron2;Parent=g29854.t1;
OX371265.1_Lypha_dubia_genome_assembly,_chromosome:_X	AUGUSTUS	CDS	24423892	24423977	0.75	+	2	ID=g29854.t1.CDS3;Parent=g29854.t1;
OX371265.1_Lypha_dubia_genome_assembly,_chromosome:_X	AUGUSTUS	exon	24423892	24423977	.	+	.	ID=g29854.t1.exon3;Parent=g29854.t1;
OX371265.1_Lypha_dubia_genome_assembly,_chromosome:_X	AUGUSTUS	stop_codon	24423975	24423977	.	+	0	ID=g29854.t1.stop1;Parent=g29854.t1;
OX371265.1_Lypha_dubia_genome_assembly,_chromosome:_X	AUGUSTUS	gene	24899211	24903347	.	-	.	ID=g29855;
OX371265.1_Lypha_dubia_genome_assembly,_chromosome:_X	AUGUSTUS	mRNA	24899211	24903347	0.91	-	.	ID=g29855.t1;Parent=g29855;
OX371265.1_Lypha_dubia_genome_assembly,_chromosome:_X	AUGUSTUS	stop_codon	24899211	24899213	.	-	0	ID=g29855.t1.stop1;Parent=g29855.t1;
OX371265.1_Lypha_dubia_genome_assembly,_chromosome:_X	AUGUSTUS	CDS	24899211	24903347	0.91	-	0	ID=g29855.t1.CDS1;Parent=g29855.t1;
OX371265.1_Lypha_dubia_genome_assembly,_chromosome:_X	AUGUSTUS	exon	24899211	24903347	.	-	.	ID=g29855.t1.exon1;Parent=g29855.t1;
OX371265.1_Lypha_dubia_genome_assembly,_chromosome:_X	AUGUSTUS	start_codon	24903345	24903347	.	-	0	ID=g29855.t1.start1;Parent=g29855.t1;
OX371265.1_Lypha_dubia_genome_assembly,_chromosome:_X	AUGUSTUS	gene	24931278	24932054	.	-	.	ID=g29856;
OX371265.1_Lypha_dubia_genome_assembly,_chromosome:_X	AUGUSTUS	mRNA	24931278	24932054	0.86	-	.	ID=g29856.t1;Parent=g29856;
OX371265.1_Lypha_dubia_genome_assembly,_chromosome:_X	AUGUSTUS	stop_codon	24931278	24931280	.	-	0	ID=g29856.t1.stop1;Parent=g29856.t1;
OX371265.1_Lypha_dubia_genome_assembly,_chromosome:_X	AUGUSTUS	CDS	24931278	24932054	0.86	-	0	ID=g29856.t1.CDS1;Parent=g29856.t1;
OX371265.1_Lypha_dubia_genome_assembly,_chromosome:_X	AUGUSTUS	exon	24931278	24932054	.	-	.	ID=g29856.t1.exon1;Parent=g29856.t1;
OX371265.1_Lypha_dubia_genome_assembly,_chromosome:_X	AUGUSTUS	start_codon	24932052	24932054	.	-	0	ID=g29856.t1.start1;Parent=g29856.t1;
OX371265.1_Lypha_dubia_genome_assembly,_chromosome:_X	AUGUSTUS	gene	25745687	25746259	.	+	.	ID=g29857;
OX371265.1_Lypha_dubia_genome_assembly,_chromosome:_X	AUGUSTUS	mRNA	25745687	25746259	0.85	+	.	ID=g29857.t1;Parent=g29857;
OX371265.1_Lypha_dubia_genome_assembly,_chromosome:_X	AUGUSTUS	start_codon	25745687	25745689	.	+	0	ID=g29857.t1.start1;Parent=g29857.t1;
OX371265.1_Lypha_dubia_genome_assembly,_chromosome:_X	AUGUSTUS	CDS	25745687	25746259	0.85	+	0	ID=g29857.t1.CDS1;Parent=g29857.t1;
OX371265.1_Lypha_dubia_genome_assembly,_chromosome:_X	AUGUSTUS	exon	25745687	25746259	.	+	.	ID=g29857.t1.exon1;Parent=g29857.t1;
OX371265.1_Lypha_dubia_genome_assembly,_chromosome:_X	AUGUSTUS	stop_codon	25746257	25746259	.	+	0	ID=g29857.t1.stop1;Parent=g29857.t1;
OX371265.1_Lypha_dubia_genome_assembly,_chromosome:_X	AUGUSTUS	gene	26331715	26332029	.	+	.	ID=g29858;
OX371265.1_Lypha_dubia_genome_assembly,_chromosome:_X	AUGUSTUS	mRNA	26331715	26332029	1	+	.	ID=g29858.t1;Parent=g29858;
OX371265.1_Lypha_dubia_genome_assembly,_chromosome:_X	AUGUSTUS	start_codon	26331715	26331717	.	+	0	ID=g29858.t1.start1;Parent=g29858.t1;
OX371265.1_Lypha_dubia_genome_assembly,_chromosome:_X	AUGUSTUS	CDS	26331715	26332029	1	+	0	ID=g29858.t1.CDS1;Parent=g29858.t1;
OX371265.1_Lypha_dubia_genome_assembly,_chromosome:_X	AUGUSTUS	exon	26331715	26332029	.	+	.	ID=g29858.t1.exon1;Parent=g29858.t1;
OX371265.1_Lypha_dubia_genome_assembly,_chromosome:_X	AUGUSTUS	stop_codon	26332027	26332029	.	+	0	ID=g29858.t1.stop1;Parent=g29858.t1;
OX371265.1_Lypha_dubia_genome_assembly,_chromosome:_X	AUGUSTUS	gene	27092242	27096825	.	+	.	ID=g29859;
OX371265.1_Lypha_dubia_genome_assembly,_chromosome:_X	AUGUSTUS	mRNA	27092242	27096825	0.45	+	.	ID=g29859.t1;Parent=g29859;
OX371265.1_Lypha_dubia_genome_assembly,_chromosome:_X	AUGUSTUS	start_codon	27092242	27092244	.	+	0	ID=g29859.t1.start1;Parent=g29859.t1;
OX371265.1_Lypha_dubia_genome_assembly,_chromosome:_X	AUGUSTUS	CDS	27092242	27094390	0.68	+	0	ID=g29859.t1.CDS1;Parent=g29859.t1;
OX371265.1_Lypha_dubia_genome_assembly,_chromosome:_X	AUGUSTUS	exon	27092242	27094390	.	+	.	ID=g29859.t1.exon1;Parent=g29859.t1;
OX371265.1_Lypha_dubia_genome_assembly,_chromosome:_X	AUGUSTUS	intron	27094391	27095452	0.45	+	.	ID=g29859.t1.intron1;Parent=g29859.t1;
OX371265.1_Lypha_dubia_genome_assembly,_chromosome:_X	AUGUSTUS	CDS	27095453	27096825	0.65	+	2	ID=g29859.t1.CDS2;Parent=g29859.t1;
OX371265.1_Lypha_dubia_genome_assembly,_chromosome:_X	AUGUSTUS	exon	27095453	27096825	.	+	.	ID=g29859.t1.exon2;Parent=g29859.t1;
OX371265.1_Lypha_dubia_genome_assembly,_chromosome:_X	AUGUSTUS	stop_codon	27096823	27096825	.	+	0	ID=g29859.t1.stop1;Parent=g29859.t1;
OX371265.1_Lypha_dubia_genome_assembly,_chromosome:_X	AUGUSTUS	mRNA	27092242	27096825	0.33	+	.	ID=g29859.t2;Parent=g29859;
OX371265.1_Lypha_dubia_genome_assembly,_chromosome:_X	AUGUSTUS	start_codon	27092242	27092244	.	+	0	ID=g29859.t2.start1;Parent=g29859.t2;
OX371265.1_Lypha_dubia_genome_assembly,_chromosome:_X	AUGUSTUS	CDS	27092242	27094390	0.59	+	0	ID=g29859.t2.CDS1;Parent=g29859.t2;
OX371265.1_Lypha_dubia_genome_assembly,_chromosome:_X	AUGUSTUS	exon	27092242	27094390	.	+	.	ID=g29859.t2.exon1;Parent=g29859.t2;
OX371265.1_Lypha_dubia_genome_assembly,_chromosome:_X	AUGUSTUS	intron	27094391	27096787	0.33	+	.	ID=g29859.t2.intron1;Parent=g29859.t2;
OX371265.1_Lypha_dubia_genome_assembly,_chromosome:_X	AUGUSTUS	CDS	27096788	27096825	0.57	+	2	ID=g29859.t2.CDS2;Parent=g29859.t2;
OX371265.1_Lypha_dubia_genome_assembly,_chromosome:_X	AUGUSTUS	exon	27096788	27096825	.	+	.	ID=g29859.t2.exon2;Parent=g29859.t2;
OX371265.1_Lypha_dubia_genome_assembly,_chromosome:_X	AUGUSTUS	stop_codon	27096823	27096825	.	+	0	ID=g29859.t2.stop1;Parent=g29859.t2;
OX371265.1_Lypha_dubia_genome_assembly,_chromosome:_X	AUGUSTUS	gene	27097189	27101772	.	+	.	ID=g29860;
OX371265.1_Lypha_dubia_genome_assembly,_chromosome:_X	AUGUSTUS	mRNA	27097189	27099323	0.66	+	.	ID=g29860.t1;Parent=g29860;
OX371265.1_Lypha_dubia_genome_assembly,_chromosome:_X	AUGUSTUS	start_codon	27097189	27097191	.	+	0	ID=g29860.t1.start1;Parent=g29860.t1;
OX371265.1_Lypha_dubia_genome_assembly,_chromosome:_X	AUGUSTUS	CDS	27097189	27099234	0.7	+	0	ID=g29860.t1.CDS1;Parent=g29860.t1;
OX371265.1_Lypha_dubia_genome_assembly,_chromosome:_X	AUGUSTUS	exon	27097189	27099234	.	+	.	ID=g29860.t1.exon1;Parent=g29860.t1;
OX371265.1_Lypha_dubia_genome_assembly,_chromosome:_X	AUGUSTUS	intron	27099235	27099305	0.66	+	.	ID=g29860.t1.intron1;Parent=g29860.t1;
OX371265.1_Lypha_dubia_genome_assembly,_chromosome:_X	AUGUSTUS	CDS	27099306	27099323	0.66	+	0	ID=g29860.t1.CDS2;Parent=g29860.t1;
OX371265.1_Lypha_dubia_genome_assembly,_chromosome:_X	AUGUSTUS	exon	27099306	27099323	.	+	.	ID=g29860.t1.exon2;Parent=g29860.t1;
OX371265.1_Lypha_dubia_genome_assembly,_chromosome:_X	AUGUSTUS	stop_codon	27099321	27099323	.	+	0	ID=g29860.t1.stop1;Parent=g29860.t1;
OX371265.1_Lypha_dubia_genome_assembly,_chromosome:_X	AUGUSTUS	mRNA	27097189	27101772	0.51	+	.	ID=g29860.t2;Parent=g29860;
OX371265.1_Lypha_dubia_genome_assembly,_chromosome:_X	AUGUSTUS	start_codon	27097189	27097191	.	+	0	ID=g29860.t2.start1;Parent=g29860.t2;
OX371265.1_Lypha_dubia_genome_assembly,_chromosome:_X	AUGUSTUS	CDS	27097189	27099337	0.72	+	0	ID=g29860.t2.CDS1;Parent=g29860.t2;
OX371265.1_Lypha_dubia_genome_assembly,_chromosome:_X	AUGUSTUS	exon	27097189	27099337	.	+	.	ID=g29860.t2.exon1;Parent=g29860.t2;
OX371265.1_Lypha_dubia_genome_assembly,_chromosome:_X	AUGUSTUS	intron	27099338	27100399	0.51	+	.	ID=g29860.t2.intron1;Parent=g29860.t2;
OX371265.1_Lypha_dubia_genome_assembly,_chromosome:_X	AUGUSTUS	CDS	27100400	27101772	0.71	+	2	ID=g29860.t2.CDS2;Parent=g29860.t2;
OX371265.1_Lypha_dubia_genome_assembly,_chromosome:_X	AUGUSTUS	exon	27100400	27101772	.	+	.	ID=g29860.t2.exon2;Parent=g29860.t2;
OX371265.1_Lypha_dubia_genome_assembly,_chromosome:_X	AUGUSTUS	stop_codon	27101770	27101772	.	+	0	ID=g29860.t2.stop1;Parent=g29860.t2;
OX371265.1_Lypha_dubia_genome_assembly,_chromosome:_X	AUGUSTUS	mRNA	27097189	27101772	0.4	+	.	ID=g29860.t3;Parent=g29860;
OX371265.1_Lypha_dubia_genome_assembly,_chromosome:_X	AUGUSTUS	start_codon	27097189	27097191	.	+	0	ID=g29860.t3.start1;Parent=g29860.t3;
OX371265.1_Lypha_dubia_genome_assembly,_chromosome:_X	AUGUSTUS	CDS	27097189	27099337	0.71	+	0	ID=g29860.t3.CDS1;Parent=g29860.t3;
OX371265.1_Lypha_dubia_genome_assembly,_chromosome:_X	AUGUSTUS	exon	27097189	27099337	.	+	.	ID=g29860.t3.exon1;Parent=g29860.t3;
OX371265.1_Lypha_dubia_genome_assembly,_chromosome:_X	AUGUSTUS	intron	27099338	27101734	0.4	+	.	ID=g29860.t3.intron1;Parent=g29860.t3;
OX371265.1_Lypha_dubia_genome_assembly,_chromosome:_X	AUGUSTUS	CDS	27101735	27101772	0.54	+	2	ID=g29860.t3.CDS2;Parent=g29860.t3;
OX371265.1_Lypha_dubia_genome_assembly,_chromosome:_X	AUGUSTUS	exon	27101735	27101772	.	+	.	ID=g29860.t3.exon2;Parent=g29860.t3;
OX371265.1_Lypha_dubia_genome_assembly,_chromosome:_X	AUGUSTUS	stop_codon	27101770	27101772	.	+	0	ID=g29860.t3.stop1;Parent=g29860.t3;
OX371265.1_Lypha_dubia_genome_assembly,_chromosome:_X	AUGUSTUS	gene	27102136	27106719	.	+	.	ID=g29861;
OX371265.1_Lypha_dubia_genome_assembly,_chromosome:_X	AUGUSTUS	mRNA	27102136	27104270	0.61	+	.	ID=g29861.t1;Parent=g29861;
OX371265.1_Lypha_dubia_genome_assembly,_chromosome:_X	AUGUSTUS	start_codon	27102136	27102138	.	+	0	ID=g29861.t1.start1;Parent=g29861.t1;
OX371265.1_Lypha_dubia_genome_assembly,_chromosome:_X	AUGUSTUS	CDS	27102136	27104181	0.65	+	0	ID=g29861.t1.CDS1;Parent=g29861.t1;
OX371265.1_Lypha_dubia_genome_assembly,_chromosome:_X	AUGUSTUS	exon	27102136	27104181	.	+	.	ID=g29861.t1.exon1;Parent=g29861.t1;
OX371265.1_Lypha_dubia_genome_assembly,_chromosome:_X	AUGUSTUS	intron	27104182	27104252	0.61	+	.	ID=g29861.t1.intron1;Parent=g29861.t1;
OX371265.1_Lypha_dubia_genome_assembly,_chromosome:_X	AUGUSTUS	CDS	27104253	27104270	0.61	+	0	ID=g29861.t1.CDS2;Parent=g29861.t1;
OX371265.1_Lypha_dubia_genome_assembly,_chromosome:_X	AUGUSTUS	exon	27104253	27104270	.	+	.	ID=g29861.t1.exon2;Parent=g29861.t1;
OX371265.1_Lypha_dubia_genome_assembly,_chromosome:_X	AUGUSTUS	stop_codon	27104268	27104270	.	+	0	ID=g29861.t1.stop1;Parent=g29861.t1;
OX371265.1_Lypha_dubia_genome_assembly,_chromosome:_X	AUGUSTUS	mRNA	27102136	27106719	0.45	+	.	ID=g29861.t2;Parent=g29861;
OX371265.1_Lypha_dubia_genome_assembly,_chromosome:_X	AUGUSTUS	start_codon	27102136	27102138	.	+	0	ID=g29861.t2.start1;Parent=g29861.t2;
OX371265.1_Lypha_dubia_genome_assembly,_chromosome:_X	AUGUSTUS	CDS	27102136	27104284	0.6	+	0	ID=g29861.t2.CDS1;Parent=g29861.t2;
OX371265.1_Lypha_dubia_genome_assembly,_chromosome:_X	AUGUSTUS	exon	27102136	27104284	.	+	.	ID=g29861.t2.exon1;Parent=g29861.t2;
OX371265.1_Lypha_dubia_genome_assembly,_chromosome:_X	AUGUSTUS	intron	27104285	27105346	0.45	+	.	ID=g29861.t2.intron1;Parent=g29861.t2;
OX371265.1_Lypha_dubia_genome_assembly,_chromosome:_X	AUGUSTUS	CDS	27105347	27106719	0.7	+	2	ID=g29861.t2.CDS2;Parent=g29861.t2;
OX371265.1_Lypha_dubia_genome_assembly,_chromosome:_X	AUGUSTUS	exon	27105347	27106719	.	+	.	ID=g29861.t2.exon2;Parent=g29861.t2;
OX371265.1_Lypha_dubia_genome_assembly,_chromosome:_X	AUGUSTUS	stop_codon	27106717	27106719	.	+	0	ID=g29861.t2.stop1;Parent=g29861.t2;
OX371265.1_Lypha_dubia_genome_assembly,_chromosome:_X	AUGUSTUS	mRNA	27102136	27106719	0.44	+	.	ID=g29861.t3;Parent=g29861;
OX371265.1_Lypha_dubia_genome_assembly,_chromosome:_X	AUGUSTUS	start_codon	27102136	27102138	.	+	0	ID=g29861.t3.start1;Parent=g29861.t3;
OX371265.1_Lypha_dubia_genome_assembly,_chromosome:_X	AUGUSTUS	CDS	27102136	27104284	0.65	+	0	ID=g29861.t3.CDS1;Parent=g29861.t3;
OX371265.1_Lypha_dubia_genome_assembly,_chromosome:_X	AUGUSTUS	exon	27102136	27104284	.	+	.	ID=g29861.t3.exon1;Parent=g29861.t3;
OX371265.1_Lypha_dubia_genome_assembly,_chromosome:_X	AUGUSTUS	intron	27104285	27106681	0.44	+	.	ID=g29861.t3.intron1;Parent=g29861.t3;
OX371265.1_Lypha_dubia_genome_assembly,_chromosome:_X	AUGUSTUS	CDS	27106682	27106719	0.6	+	2	ID=g29861.t3.CDS2;Parent=g29861.t3;
OX371265.1_Lypha_dubia_genome_assembly,_chromosome:_X	AUGUSTUS	exon	27106682	27106719	.	+	.	ID=g29861.t3.exon2;Parent=g29861.t3;
OX371265.1_Lypha_dubia_genome_assembly,_chromosome:_X	AUGUSTUS	stop_codon	27106717	27106719	.	+	0	ID=g29861.t3.stop1;Parent=g29861.t3;
OX371265.1_Lypha_dubia_genome_assembly,_chromosome:_X	AUGUSTUS	gene	27107083	27111666	.	+	.	ID=g29862;
OX371265.1_Lypha_dubia_genome_assembly,_chromosome:_X	AUGUSTUS	mRNA	27107083	27111666	0.46	+	.	ID=g29862.t1;Parent=g29862;
OX371265.1_Lypha_dubia_genome_assembly,_chromosome:_X	AUGUSTUS	start_codon	27107083	27107085	.	+	0	ID=g29862.t1.start1;Parent=g29862.t1;
OX371265.1_Lypha_dubia_genome_assembly,_chromosome:_X	AUGUSTUS	CDS	27107083	27109231	0.68	+	0	ID=g29862.t1.CDS1;Parent=g29862.t1;
OX371265.1_Lypha_dubia_genome_assembly,_chromosome:_X	AUGUSTUS	exon	27107083	27109231	.	+	.	ID=g29862.t1.exon1;Parent=g29862.t1;
OX371265.1_Lypha_dubia_genome_assembly,_chromosome:_X	AUGUSTUS	intron	27109232	27110293	0.46	+	.	ID=g29862.t1.intron1;Parent=g29862.t1;
OX371265.1_Lypha_dubia_genome_assembly,_chromosome:_X	AUGUSTUS	CDS	27110294	27111666	0.68	+	2	ID=g29862.t1.CDS2;Parent=g29862.t1;
OX371265.1_Lypha_dubia_genome_assembly,_chromosome:_X	AUGUSTUS	exon	27110294	27111666	.	+	.	ID=g29862.t1.exon2;Parent=g29862.t1;
OX371265.1_Lypha_dubia_genome_assembly,_chromosome:_X	AUGUSTUS	stop_codon	27111664	27111666	.	+	0	ID=g29862.t1.stop1;Parent=g29862.t1;
OX371265.1_Lypha_dubia_genome_assembly,_chromosome:_X	AUGUSTUS	mRNA	27107083	27109217	0.55	+	.	ID=g29862.t2;Parent=g29862;
OX371265.1_Lypha_dubia_genome_assembly,_chromosome:_X	AUGUSTUS	start_codon	27107083	27107085	.	+	0	ID=g29862.t2.start1;Parent=g29862.t2;
OX371265.1_Lypha_dubia_genome_assembly,_chromosome:_X	AUGUSTUS	CDS	27107083	27109128	0.62	+	0	ID=g29862.t2.CDS1;Parent=g29862.t2;
OX371265.1_Lypha_dubia_genome_assembly,_chromosome:_X	AUGUSTUS	exon	27107083	27109128	.	+	.	ID=g29862.t2.exon1;Parent=g29862.t2;
OX371265.1_Lypha_dubia_genome_assembly,_chromosome:_X	AUGUSTUS	intron	27109129	27109199	0.55	+	.	ID=g29862.t2.intron1;Parent=g29862.t2;
OX371265.1_Lypha_dubia_genome_assembly,_chromosome:_X	AUGUSTUS	CDS	27109200	27109217	0.55	+	0	ID=g29862.t2.CDS2;Parent=g29862.t2;
OX371265.1_Lypha_dubia_genome_assembly,_chromosome:_X	AUGUSTUS	exon	27109200	27109217	.	+	.	ID=g29862.t2.exon2;Parent=g29862.t2;
OX371265.1_Lypha_dubia_genome_assembly,_chromosome:_X	AUGUSTUS	stop_codon	27109215	27109217	.	+	0	ID=g29862.t2.stop1;Parent=g29862.t2;
OX371265.1_Lypha_dubia_genome_assembly,_chromosome:_X	AUGUSTUS	mRNA	27107083	27111666	0.42	+	.	ID=g29862.t3;Parent=g29862;
OX371265.1_Lypha_dubia_genome_assembly,_chromosome:_X	AUGUSTUS	start_codon	27107083	27107085	.	+	0	ID=g29862.t3.start1;Parent=g29862.t3;
OX371265.1_Lypha_dubia_genome_assembly,_chromosome:_X	AUGUSTUS	CDS	27107083	27109231	0.65	+	0	ID=g29862.t3.CDS1;Parent=g29862.t3;
OX371265.1_Lypha_dubia_genome_assembly,_chromosome:_X	AUGUSTUS	exon	27107083	27109231	.	+	.	ID=g29862.t3.exon1;Parent=g29862.t3;
OX371265.1_Lypha_dubia_genome_assembly,_chromosome:_X	AUGUSTUS	intron	27109232	27111628	0.42	+	.	ID=g29862.t3.intron1;Parent=g29862.t3;
OX371265.1_Lypha_dubia_genome_assembly,_chromosome:_X	AUGUSTUS	CDS	27111629	27111666	0.58	+	2	ID=g29862.t3.CDS2;Parent=g29862.t3;
OX371265.1_Lypha_dubia_genome_assembly,_chromosome:_X	AUGUSTUS	exon	27111629	27111666	.	+	.	ID=g29862.t3.exon2;Parent=g29862.t3;
OX371265.1_Lypha_dubia_genome_assembly,_chromosome:_X	AUGUSTUS	stop_codon	27111664	27111666	.	+	0	ID=g29862.t3.stop1;Parent=g29862.t3;
OX371265.1_Lypha_dubia_genome_assembly,_chromosome:_X	AUGUSTUS	gene	27112030	27116613	.	+	.	ID=g29863;
OX371265.1_Lypha_dubia_genome_assembly,_chromosome:_X	AUGUSTUS	mRNA	27112030	27116613	0.54	+	.	ID=g29863.t1;Parent=g29863;
OX371265.1_Lypha_dubia_genome_assembly,_chromosome:_X	AUGUSTUS	start_codon	27112030	27112032	.	+	0	ID=g29863.t1.start1;Parent=g29863.t1;
OX371265.1_Lypha_dubia_genome_assembly,_chromosome:_X	AUGUSTUS	CDS	27112030	27114178	0.75	+	0	ID=g29863.t1.CDS1;Parent=g29863.t1;
OX371265.1_Lypha_dubia_genome_assembly,_chromosome:_X	AUGUSTUS	exon	27112030	27114178	.	+	.	ID=g29863.t1.exon1;Parent=g29863.t1;
OX371265.1_Lypha_dubia_genome_assembly,_chromosome:_X	AUGUSTUS	intron	27114179	27115240	0.54	+	.	ID=g29863.t1.intron1;Parent=g29863.t1;
OX371265.1_Lypha_dubia_genome_assembly,_chromosome:_X	AUGUSTUS	CDS	27115241	27116613	0.69	+	2	ID=g29863.t1.CDS2;Parent=g29863.t1;
OX371265.1_Lypha_dubia_genome_assembly,_chromosome:_X	AUGUSTUS	exon	27115241	27116613	.	+	.	ID=g29863.t1.exon2;Parent=g29863.t1;
OX371265.1_Lypha_dubia_genome_assembly,_chromosome:_X	AUGUSTUS	stop_codon	27116611	27116613	.	+	0	ID=g29863.t1.stop1;Parent=g29863.t1;
OX371265.1_Lypha_dubia_genome_assembly,_chromosome:_X	AUGUSTUS	mRNA	27112030	27114164	0.6	+	.	ID=g29863.t2;Parent=g29863;
OX371265.1_Lypha_dubia_genome_assembly,_chromosome:_X	AUGUSTUS	start_codon	27112030	27112032	.	+	0	ID=g29863.t2.start1;Parent=g29863.t2;
OX371265.1_Lypha_dubia_genome_assembly,_chromosome:_X	AUGUSTUS	CDS	27112030	27114075	0.66	+	0	ID=g29863.t2.CDS1;Parent=g29863.t2;
OX371265.1_Lypha_dubia_genome_assembly,_chromosome:_X	AUGUSTUS	exon	27112030	27114075	.	+	.	ID=g29863.t2.exon1;Parent=g29863.t2;
OX371265.1_Lypha_dubia_genome_assembly,_chromosome:_X	AUGUSTUS	intron	27114076	27114146	0.6	+	.	ID=g29863.t2.intron1;Parent=g29863.t2;
OX371265.1_Lypha_dubia_genome_assembly,_chromosome:_X	AUGUSTUS	CDS	27114147	27114164	0.6	+	0	ID=g29863.t2.CDS2;Parent=g29863.t2;
OX371265.1_Lypha_dubia_genome_assembly,_chromosome:_X	AUGUSTUS	exon	27114147	27114164	.	+	.	ID=g29863.t2.exon2;Parent=g29863.t2;
OX371265.1_Lypha_dubia_genome_assembly,_chromosome:_X	AUGUSTUS	stop_codon	27114162	27114164	.	+	0	ID=g29863.t2.stop1;Parent=g29863.t2;
OX371265.1_Lypha_dubia_genome_assembly,_chromosome:_X	AUGUSTUS	mRNA	27112030	27116613	0.36	+	.	ID=g29863.t3;Parent=g29863;
OX371265.1_Lypha_dubia_genome_assembly,_chromosome:_X	AUGUSTUS	start_codon	27112030	27112032	.	+	0	ID=g29863.t3.start1;Parent=g29863.t3;
OX371265.1_Lypha_dubia_genome_assembly,_chromosome:_X	AUGUSTUS	CDS	27112030	27114178	0.65	+	0	ID=g29863.t3.CDS1;Parent=g29863.t3;
OX371265.1_Lypha_dubia_genome_assembly,_chromosome:_X	AUGUSTUS	exon	27112030	27114178	.	+	.	ID=g29863.t3.exon1;Parent=g29863.t3;
OX371265.1_Lypha_dubia_genome_assembly,_chromosome:_X	AUGUSTUS	intron	27114179	27116575	0.36	+	.	ID=g29863.t3.intron1;Parent=g29863.t3;
OX371265.1_Lypha_dubia_genome_assembly,_chromosome:_X	AUGUSTUS	CDS	27116576	27116613	0.57	+	2	ID=g29863.t3.CDS2;Parent=g29863.t3;
OX371265.1_Lypha_dubia_genome_assembly,_chromosome:_X	AUGUSTUS	exon	27116576	27116613	.	+	.	ID=g29863.t3.exon2;Parent=g29863.t3;
OX371265.1_Lypha_dubia_genome_assembly,_chromosome:_X	AUGUSTUS	stop_codon	27116611	27116613	.	+	0	ID=g29863.t3.stop1;Parent=g29863.t3;
OX371265.1_Lypha_dubia_genome_assembly,_chromosome:_X	AUGUSTUS	gene	27116977	27121560	.	+	.	ID=g29864;
OX371265.1_Lypha_dubia_genome_assembly,_chromosome:_X	AUGUSTUS	mRNA	27116977	27121560	0.52	+	.	ID=g29864.t1;Parent=g29864;
OX371265.1_Lypha_dubia_genome_assembly,_chromosome:_X	AUGUSTUS	start_codon	27116977	27116979	.	+	0	ID=g29864.t1.start1;Parent=g29864.t1;
OX371265.1_Lypha_dubia_genome_assembly,_chromosome:_X	AUGUSTUS	CDS	27116977	27119125	0.73	+	0	ID=g29864.t1.CDS1;Parent=g29864.t1;
OX371265.1_Lypha_dubia_genome_assembly,_chromosome:_X	AUGUSTUS	exon	27116977	27119125	.	+	.	ID=g29864.t1.exon1;Parent=g29864.t1;
OX371265.1_Lypha_dubia_genome_assembly,_chromosome:_X	AUGUSTUS	intron	27119126	27120187	0.52	+	.	ID=g29864.t1.intron1;Parent=g29864.t1;
OX371265.1_Lypha_dubia_genome_assembly,_chromosome:_X	AUGUSTUS	CDS	27120188	27121560	0.7	+	2	ID=g29864.t1.CDS2;Parent=g29864.t1;
OX371265.1_Lypha_dubia_genome_assembly,_chromosome:_X	AUGUSTUS	exon	27120188	27121560	.	+	.	ID=g29864.t1.exon2;Parent=g29864.t1;
OX371265.1_Lypha_dubia_genome_assembly,_chromosome:_X	AUGUSTUS	stop_codon	27121558	27121560	.	+	0	ID=g29864.t1.stop1;Parent=g29864.t1;
OX371265.1_Lypha_dubia_genome_assembly,_chromosome:_X	AUGUSTUS	mRNA	27116977	27119111	0.63	+	.	ID=g29864.t2;Parent=g29864;
OX371265.1_Lypha_dubia_genome_assembly,_chromosome:_X	AUGUSTUS	start_codon	27116977	27116979	.	+	0	ID=g29864.t2.start1;Parent=g29864.t2;
OX371265.1_Lypha_dubia_genome_assembly,_chromosome:_X	AUGUSTUS	CDS	27116977	27119022	0.66	+	0	ID=g29864.t2.CDS1;Parent=g29864.t2;
OX371265.1_Lypha_dubia_genome_assembly,_chromosome:_X	AUGUSTUS	exon	27116977	27119022	.	+	.	ID=g29864.t2.exon1;Parent=g29864.t2;
OX371265.1_Lypha_dubia_genome_assembly,_chromosome:_X	AUGUSTUS	intron	27119023	27119093	0.63	+	.	ID=g29864.t2.intron1;Parent=g29864.t2;
OX371265.1_Lypha_dubia_genome_assembly,_chromosome:_X	AUGUSTUS	CDS	27119094	27119111	0.63	+	0	ID=g29864.t2.CDS2;Parent=g29864.t2;
OX371265.1_Lypha_dubia_genome_assembly,_chromosome:_X	AUGUSTUS	exon	27119094	27119111	.	+	.	ID=g29864.t2.exon2;Parent=g29864.t2;
OX371265.1_Lypha_dubia_genome_assembly,_chromosome:_X	AUGUSTUS	stop_codon	27119109	27119111	.	+	0	ID=g29864.t2.stop1;Parent=g29864.t2;
OX371265.1_Lypha_dubia_genome_assembly,_chromosome:_X	AUGUSTUS	mRNA	27116977	27121560	0.48	+	.	ID=g29864.t3;Parent=g29864;
OX371265.1_Lypha_dubia_genome_assembly,_chromosome:_X	AUGUSTUS	start_codon	27116977	27116979	.	+	0	ID=g29864.t3.start1;Parent=g29864.t3;
OX371265.1_Lypha_dubia_genome_assembly,_chromosome:_X	AUGUSTUS	CDS	27116977	27119125	0.7	+	0	ID=g29864.t3.CDS1;Parent=g29864.t3;
OX371265.1_Lypha_dubia_genome_assembly,_chromosome:_X	AUGUSTUS	exon	27116977	27119125	.	+	.	ID=g29864.t3.exon1;Parent=g29864.t3;
OX371265.1_Lypha_dubia_genome_assembly,_chromosome:_X	AUGUSTUS	intron	27119126	27121522	0.48	+	.	ID=g29864.t3.intron1;Parent=g29864.t3;
OX371265.1_Lypha_dubia_genome_assembly,_chromosome:_X	AUGUSTUS	CDS	27121523	27121560	0.65	+	2	ID=g29864.t3.CDS2;Parent=g29864.t3;
OX371265.1_Lypha_dubia_genome_assembly,_chromosome:_X	AUGUSTUS	exon	27121523	27121560	.	+	.	ID=g29864.t3.exon2;Parent=g29864.t3;
OX371265.1_Lypha_dubia_genome_assembly,_chromosome:_X	AUGUSTUS	stop_codon	27121558	27121560	.	+	0	ID=g29864.t3.stop1;Parent=g29864.t3;
OX371265.1_Lypha_dubia_genome_assembly,_chromosome:_X	AUGUSTUS	gene	27121924	27126507	.	+	.	ID=g29865;
OX371265.1_Lypha_dubia_genome_assembly,_chromosome:_X	AUGUSTUS	mRNA	27121924	27126507	0.96	+	.	ID=g29865.t1;Parent=g29865;
OX371265.1_Lypha_dubia_genome_assembly,_chromosome:_X	AUGUSTUS	start_codon	27121924	27121926	.	+	0	ID=g29865.t1.start1;Parent=g29865.t1;
OX371265.1_Lypha_dubia_genome_assembly,_chromosome:_X	AUGUSTUS	CDS	27121924	27124069	0.98	+	0	ID=g29865.t1.CDS1;Parent=g29865.t1;
OX371265.1_Lypha_dubia_genome_assembly,_chromosome:_X	AUGUSTUS	exon	27121924	27124069	.	+	.	ID=g29865.t1.exon1;Parent=g29865.t1;
OX371265.1_Lypha_dubia_genome_assembly,_chromosome:_X	AUGUSTUS	intron	27124070	27124663	0.96	+	.	ID=g29865.t1.intron1;Parent=g29865.t1;
OX371265.1_Lypha_dubia_genome_assembly,_chromosome:_X	AUGUSTUS	CDS	27124664	27126507	0.97	+	2	ID=g29865.t1.CDS2;Parent=g29865.t1;
OX371265.1_Lypha_dubia_genome_assembly,_chromosome:_X	AUGUSTUS	exon	27124664	27126507	.	+	.	ID=g29865.t1.exon2;Parent=g29865.t1;
OX371265.1_Lypha_dubia_genome_assembly,_chromosome:_X	AUGUSTUS	stop_codon	27126505	27126507	.	+	0	ID=g29865.t1.stop1;Parent=g29865.t1;
OX371265.1_Lypha_dubia_genome_assembly,_chromosome:_X	AUGUSTUS	gene	27126871	27129733	.	+	.	ID=g29866;
OX371265.1_Lypha_dubia_genome_assembly,_chromosome:_X	AUGUSTUS	mRNA	27126871	27129733	0.24	+	.	ID=g29866.t1;Parent=g29866;
OX371265.1_Lypha_dubia_genome_assembly,_chromosome:_X	AUGUSTUS	start_codon	27126871	27126873	.	+	0	ID=g29866.t1.start1;Parent=g29866.t1;
OX371265.1_Lypha_dubia_genome_assembly,_chromosome:_X	AUGUSTUS	CDS	27126871	27127962	0.81	+	0	ID=g29866.t1.CDS1;Parent=g29866.t1;
OX371265.1_Lypha_dubia_genome_assembly,_chromosome:_X	AUGUSTUS	exon	27126871	27127962	.	+	.	ID=g29866.t1.exon1;Parent=g29866.t1;
OX371265.1_Lypha_dubia_genome_assembly,_chromosome:_X	AUGUSTUS	intron	27127963	27129685	0.24	+	.	ID=g29866.t1.intron1;Parent=g29866.t1;
OX371265.1_Lypha_dubia_genome_assembly,_chromosome:_X	AUGUSTUS	CDS	27129686	27129733	0.28	+	0	ID=g29866.t1.CDS2;Parent=g29866.t1;
OX371265.1_Lypha_dubia_genome_assembly,_chromosome:_X	AUGUSTUS	exon	27129686	27129733	.	+	.	ID=g29866.t1.exon2;Parent=g29866.t1;
OX371265.1_Lypha_dubia_genome_assembly,_chromosome:_X	AUGUSTUS	stop_codon	27129731	27129733	.	+	0	ID=g29866.t1.stop1;Parent=g29866.t1;
OX371265.1_Lypha_dubia_genome_assembly,_chromosome:_X	AUGUSTUS	gene	27130846	27131166	.	+	.	ID=g29867;
OX371265.1_Lypha_dubia_genome_assembly,_chromosome:_X	AUGUSTUS	mRNA	27130846	27131166	1	+	.	ID=g29867.t1;Parent=g29867;
OX371265.1_Lypha_dubia_genome_assembly,_chromosome:_X	AUGUSTUS	start_codon	27130846	27130848	.	+	0	ID=g29867.t1.start1;Parent=g29867.t1;
OX371265.1_Lypha_dubia_genome_assembly,_chromosome:_X	AUGUSTUS	CDS	27130846	27131166	1	+	0	ID=g29867.t1.CDS1;Parent=g29867.t1;
OX371265.1_Lypha_dubia_genome_assembly,_chromosome:_X	AUGUSTUS	exon	27130846	27131166	.	+	.	ID=g29867.t1.exon1;Parent=g29867.t1;
OX371265.1_Lypha_dubia_genome_assembly,_chromosome:_X	AUGUSTUS	stop_codon	27131164	27131166	.	+	0	ID=g29867.t1.stop1;Parent=g29867.t1;
OX371265.1_Lypha_dubia_genome_assembly,_chromosome:_X	AUGUSTUS	gene	27144005	27144325	.	+	.	ID=g29868;
OX371265.1_Lypha_dubia_genome_assembly,_chromosome:_X	AUGUSTUS	mRNA	27144005	27144325	1	+	.	ID=g29868.t1;Parent=g29868;
OX371265.1_Lypha_dubia_genome_assembly,_chromosome:_X	AUGUSTUS	start_codon	27144005	27144007	.	+	0	ID=g29868.t1.start1;Parent=g29868.t1;
OX371265.1_Lypha_dubia_genome_assembly,_chromosome:_X	AUGUSTUS	CDS	27144005	27144086	1	+	0	ID=g29868.t1.CDS1;Parent=g29868.t1;
OX371265.1_Lypha_dubia_genome_assembly,_chromosome:_X	AUGUSTUS	exon	27144005	27144086	.	+	.	ID=g29868.t1.exon1;Parent=g29868.t1;
OX371265.1_Lypha_dubia_genome_assembly,_chromosome:_X	AUGUSTUS	intron	27144087	27144140	1	+	.	ID=g29868.t1.intron1;Parent=g29868.t1;
OX371265.1_Lypha_dubia_genome_assembly,_chromosome:_X	AUGUSTUS	CDS	27144141	27144325	1	+	2	ID=g29868.t1.CDS2;Parent=g29868.t1;
OX371265.1_Lypha_dubia_genome_assembly,_chromosome:_X	AUGUSTUS	exon	27144141	27144325	.	+	.	ID=g29868.t1.exon2;Parent=g29868.t1;
OX371265.1_Lypha_dubia_genome_assembly,_chromosome:_X	AUGUSTUS	stop_codon	27144323	27144325	.	+	0	ID=g29868.t1.stop1;Parent=g29868.t1;
OX371265.1_Lypha_dubia_genome_assembly,_chromosome:_X	GeneMark.hmm3	mRNA	27144005	27144325	.	+	.	ID=g29868.t2;Parent=g29868;
OX371265.1_Lypha_dubia_genome_assembly,_chromosome:_X	GeneMark.hmm3	start_codon	27144005	27144007	.	+	0	ID=g29868.t2.start1;Parent=g29868.t2;
OX371265.1_Lypha_dubia_genome_assembly,_chromosome:_X	GeneMark.hmm3	CDS	27144005	27144086	.	+	0	ID=g29868.t2.CDS1;Parent=g29868.t2;
OX371265.1_Lypha_dubia_genome_assembly,_chromosome:_X	GeneMark.hmm3	exon	27144005	27144086	0	+	.	ID=g29868.t2.exon1;Parent=g29868.t2;
OX371265.1_Lypha_dubia_genome_assembly,_chromosome:_X	GeneMark.hmm3	intron	27144087	27144131	.	+	2	ID=g29868.t2.intron1;Parent=g29868.t2;
OX371265.1_Lypha_dubia_genome_assembly,_chromosome:_X	GeneMark.hmm3	CDS	27144132	27144325	.	+	2	ID=g29868.t2.CDS2;Parent=g29868.t2;
OX371265.1_Lypha_dubia_genome_assembly,_chromosome:_X	GeneMark.hmm3	exon	27144132	27144325	0	+	.	ID=g29868.t2.exon2;Parent=g29868.t2;
OX371265.1_Lypha_dubia_genome_assembly,_chromosome:_X	GeneMark.hmm3	stop_codon	27144323	27144325	.	+	0	ID=g29868.t2.stop1;Parent=g29868.t2;
OX371265.1_Lypha_dubia_genome_assembly,_chromosome:_X	AUGUSTUS	gene	27150459	27150844	.	+	.	ID=g29869;
OX371265.1_Lypha_dubia_genome_assembly,_chromosome:_X	AUGUSTUS	mRNA	27150459	27150844	0.78	+	.	ID=g29869.t1;Parent=g29869;
OX371265.1_Lypha_dubia_genome_assembly,_chromosome:_X	AUGUSTUS	start_codon	27150459	27150461	.	+	0	ID=g29869.t1.start1;Parent=g29869.t1;
OX371265.1_Lypha_dubia_genome_assembly,_chromosome:_X	AUGUSTUS	CDS	27150459	27150523	0.79	+	0	ID=g29869.t1.CDS1;Parent=g29869.t1;
OX371265.1_Lypha_dubia_genome_assembly,_chromosome:_X	AUGUSTUS	exon	27150459	27150523	.	+	.	ID=g29869.t1.exon1;Parent=g29869.t1;
OX371265.1_Lypha_dubia_genome_assembly,_chromosome:_X	AUGUSTUS	intron	27150524	27150708	0.83	+	.	ID=g29869.t1.intron1;Parent=g29869.t1;
OX371265.1_Lypha_dubia_genome_assembly,_chromosome:_X	AUGUSTUS	CDS	27150709	27150844	0.99	+	1	ID=g29869.t1.CDS2;Parent=g29869.t1;
OX371265.1_Lypha_dubia_genome_assembly,_chromosome:_X	AUGUSTUS	exon	27150709	27150844	.	+	.	ID=g29869.t1.exon2;Parent=g29869.t1;
OX371265.1_Lypha_dubia_genome_assembly,_chromosome:_X	AUGUSTUS	stop_codon	27150842	27150844	.	+	0	ID=g29869.t1.stop1;Parent=g29869.t1;
OX371265.1_Lypha_dubia_genome_assembly,_chromosome:_X	AUGUSTUS	gene	27157162	27157482	.	+	.	ID=g29870;
OX371265.1_Lypha_dubia_genome_assembly,_chromosome:_X	AUGUSTUS	mRNA	27157162	27157482	1	+	.	ID=g29870.t1;Parent=g29870;
OX371265.1_Lypha_dubia_genome_assembly,_chromosome:_X	AUGUSTUS	start_codon	27157162	27157164	.	+	0	ID=g29870.t1.start1;Parent=g29870.t1;
OX371265.1_Lypha_dubia_genome_assembly,_chromosome:_X	AUGUSTUS	CDS	27157162	27157243	1	+	0	ID=g29870.t1.CDS1;Parent=g29870.t1;
OX371265.1_Lypha_dubia_genome_assembly,_chromosome:_X	AUGUSTUS	exon	27157162	27157243	.	+	.	ID=g29870.t1.exon1;Parent=g29870.t1;
OX371265.1_Lypha_dubia_genome_assembly,_chromosome:_X	AUGUSTUS	intron	27157244	27157297	1	+	.	ID=g29870.t1.intron1;Parent=g29870.t1;
OX371265.1_Lypha_dubia_genome_assembly,_chromosome:_X	AUGUSTUS	CDS	27157298	27157482	1	+	2	ID=g29870.t1.CDS2;Parent=g29870.t1;
OX371265.1_Lypha_dubia_genome_assembly,_chromosome:_X	AUGUSTUS	exon	27157298	27157482	.	+	.	ID=g29870.t1.exon2;Parent=g29870.t1;
OX371265.1_Lypha_dubia_genome_assembly,_chromosome:_X	AUGUSTUS	stop_codon	27157480	27157482	.	+	0	ID=g29870.t1.stop1;Parent=g29870.t1;
OX371265.1_Lypha_dubia_genome_assembly,_chromosome:_X	AUGUSTUS	gene	27157653	27167314	.	+	.	ID=g29871;
OX371265.1_Lypha_dubia_genome_assembly,_chromosome:_X	AUGUSTUS	mRNA	27157653	27167314	0.71	+	.	ID=g29871.t1;Parent=g29871;
OX371265.1_Lypha_dubia_genome_assembly,_chromosome:_X	AUGUSTUS	start_codon	27157653	27157655	.	+	0	ID=g29871.t1.start1;Parent=g29871.t1;
OX371265.1_Lypha_dubia_genome_assembly,_chromosome:_X	AUGUSTUS	CDS	27157653	27157676	0.71	+	0	ID=g29871.t1.CDS1;Parent=g29871.t1;
OX371265.1_Lypha_dubia_genome_assembly,_chromosome:_X	AUGUSTUS	exon	27157653	27157676	.	+	.	ID=g29871.t1.exon1;Parent=g29871.t1;
OX371265.1_Lypha_dubia_genome_assembly,_chromosome:_X	AUGUSTUS	intron	27157677	27166273	0.71	+	.	ID=g29871.t1.intron1;Parent=g29871.t1;
OX371265.1_Lypha_dubia_genome_assembly,_chromosome:_X	AUGUSTUS	CDS	27166274	27166395	0.99	+	0	ID=g29871.t1.CDS2;Parent=g29871.t1;
OX371265.1_Lypha_dubia_genome_assembly,_chromosome:_X	AUGUSTUS	exon	27166274	27166395	.	+	.	ID=g29871.t1.exon2;Parent=g29871.t1;
OX371265.1_Lypha_dubia_genome_assembly,_chromosome:_X	AUGUSTUS	intron	27166396	27167178	1	+	.	ID=g29871.t1.intron2;Parent=g29871.t1;
OX371265.1_Lypha_dubia_genome_assembly,_chromosome:_X	AUGUSTUS	CDS	27167179	27167314	1	+	1	ID=g29871.t1.CDS3;Parent=g29871.t1;
OX371265.1_Lypha_dubia_genome_assembly,_chromosome:_X	AUGUSTUS	exon	27167179	27167314	.	+	.	ID=g29871.t1.exon3;Parent=g29871.t1;
OX371265.1_Lypha_dubia_genome_assembly,_chromosome:_X	AUGUSTUS	stop_codon	27167312	27167314	.	+	0	ID=g29871.t1.stop1;Parent=g29871.t1;
OX371265.1_Lypha_dubia_genome_assembly,_chromosome:_X	AUGUSTUS	gene	27173632	27173952	.	+	.	ID=g29872;
OX371265.1_Lypha_dubia_genome_assembly,_chromosome:_X	AUGUSTUS	mRNA	27173632	27173952	1	+	.	ID=g29872.t1;Parent=g29872;
OX371265.1_Lypha_dubia_genome_assembly,_chromosome:_X	AUGUSTUS	start_codon	27173632	27173634	.	+	0	ID=g29872.t1.start1;Parent=g29872.t1;
OX371265.1_Lypha_dubia_genome_assembly,_chromosome:_X	AUGUSTUS	CDS	27173632	27173713	1	+	0	ID=g29872.t1.CDS1;Parent=g29872.t1;
OX371265.1_Lypha_dubia_genome_assembly,_chromosome:_X	AUGUSTUS	exon	27173632	27173713	.	+	.	ID=g29872.t1.exon1;Parent=g29872.t1;
OX371265.1_Lypha_dubia_genome_assembly,_chromosome:_X	AUGUSTUS	intron	27173714	27173767	1	+	.	ID=g29872.t1.intron1;Parent=g29872.t1;
OX371265.1_Lypha_dubia_genome_assembly,_chromosome:_X	AUGUSTUS	CDS	27173768	27173952	1	+	2	ID=g29872.t1.CDS2;Parent=g29872.t1;
OX371265.1_Lypha_dubia_genome_assembly,_chromosome:_X	AUGUSTUS	exon	27173768	27173952	.	+	.	ID=g29872.t1.exon2;Parent=g29872.t1;
OX371265.1_Lypha_dubia_genome_assembly,_chromosome:_X	AUGUSTUS	stop_codon	27173950	27173952	.	+	0	ID=g29872.t1.stop1;Parent=g29872.t1;
OX371265.1_Lypha_dubia_genome_assembly,_chromosome:_X	GeneMark.hmm3	mRNA	27173677	27173952	.	+	.	ID=g29872.t2;Parent=g29872;
OX371265.1_Lypha_dubia_genome_assembly,_chromosome:_X	GeneMark.hmm3	start_codon	27173677	27173679	.	+	0	ID=g29872.t2.start1;Parent=g29872.t2;
OX371265.1_Lypha_dubia_genome_assembly,_chromosome:_X	GeneMark.hmm3	CDS	27173677	27173713	.	+	0	ID=g29872.t2.CDS1;Parent=g29872.t2;
OX371265.1_Lypha_dubia_genome_assembly,_chromosome:_X	GeneMark.hmm3	exon	27173677	27173713	0	+	.	ID=g29872.t2.exon1;Parent=g29872.t2;
OX371265.1_Lypha_dubia_genome_assembly,_chromosome:_X	GeneMark.hmm3	intron	27173714	27173767	.	+	2	ID=g29872.t2.intron1;Parent=g29872.t2;
OX371265.1_Lypha_dubia_genome_assembly,_chromosome:_X	GeneMark.hmm3	CDS	27173768	27173952	.	+	2	ID=g29872.t2.CDS2;Parent=g29872.t2;
OX371265.1_Lypha_dubia_genome_assembly,_chromosome:_X	GeneMark.hmm3	exon	27173768	27173952	0	+	.	ID=g29872.t2.exon2;Parent=g29872.t2;
OX371265.1_Lypha_dubia_genome_assembly,_chromosome:_X	GeneMark.hmm3	stop_codon	27173950	27173952	.	+	0	ID=g29872.t2.stop1;Parent=g29872.t2;
OX371265.1_Lypha_dubia_genome_assembly,_chromosome:_X	AUGUSTUS	gene	27174123	27183083	.	+	.	ID=g29873;
OX371265.1_Lypha_dubia_genome_assembly,_chromosome:_X	AUGUSTUS	mRNA	27174123	27183083	0.75	+	.	ID=g29873.t1;Parent=g29873;
OX371265.1_Lypha_dubia_genome_assembly,_chromosome:_X	AUGUSTUS	start_codon	27174123	27174125	.	+	0	ID=g29873.t1.start1;Parent=g29873.t1;
OX371265.1_Lypha_dubia_genome_assembly,_chromosome:_X	AUGUSTUS	CDS	27174123	27174146	0.76	+	0	ID=g29873.t1.CDS1;Parent=g29873.t1;
OX371265.1_Lypha_dubia_genome_assembly,_chromosome:_X	AUGUSTUS	exon	27174123	27174146	.	+	.	ID=g29873.t1.exon1;Parent=g29873.t1;
OX371265.1_Lypha_dubia_genome_assembly,_chromosome:_X	AUGUSTUS	intron	27174147	27182042	0.75	+	.	ID=g29873.t1.intron1;Parent=g29873.t1;
OX371265.1_Lypha_dubia_genome_assembly,_chromosome:_X	AUGUSTUS	CDS	27182043	27182164	0.98	+	0	ID=g29873.t1.CDS2;Parent=g29873.t1;
OX371265.1_Lypha_dubia_genome_assembly,_chromosome:_X	AUGUSTUS	exon	27182043	27182164	.	+	.	ID=g29873.t1.exon2;Parent=g29873.t1;
OX371265.1_Lypha_dubia_genome_assembly,_chromosome:_X	AUGUSTUS	intron	27182165	27182947	1	+	.	ID=g29873.t1.intron2;Parent=g29873.t1;
OX371265.1_Lypha_dubia_genome_assembly,_chromosome:_X	AUGUSTUS	CDS	27182948	27183083	1	+	1	ID=g29873.t1.CDS3;Parent=g29873.t1;
OX371265.1_Lypha_dubia_genome_assembly,_chromosome:_X	AUGUSTUS	exon	27182948	27183083	.	+	.	ID=g29873.t1.exon3;Parent=g29873.t1;
OX371265.1_Lypha_dubia_genome_assembly,_chromosome:_X	AUGUSTUS	stop_codon	27183081	27183083	.	+	0	ID=g29873.t1.stop1;Parent=g29873.t1;
OX371265.1_Lypha_dubia_genome_assembly,_chromosome:_X	AUGUSTUS	gene	27189401	27189721	.	+	.	ID=g29874;
OX371265.1_Lypha_dubia_genome_assembly,_chromosome:_X	AUGUSTUS	mRNA	27189401	27189721	1	+	.	ID=g29874.t1;Parent=g29874;
OX371265.1_Lypha_dubia_genome_assembly,_chromosome:_X	AUGUSTUS	start_codon	27189401	27189403	.	+	0	ID=g29874.t1.start1;Parent=g29874.t1;
OX371265.1_Lypha_dubia_genome_assembly,_chromosome:_X	AUGUSTUS	CDS	27189401	27189482	1	+	0	ID=g29874.t1.CDS1;Parent=g29874.t1;
OX371265.1_Lypha_dubia_genome_assembly,_chromosome:_X	AUGUSTUS	exon	27189401	27189482	.	+	.	ID=g29874.t1.exon1;Parent=g29874.t1;
OX371265.1_Lypha_dubia_genome_assembly,_chromosome:_X	AUGUSTUS	intron	27189483	27189536	1	+	.	ID=g29874.t1.intron1;Parent=g29874.t1;
OX371265.1_Lypha_dubia_genome_assembly,_chromosome:_X	AUGUSTUS	CDS	27189537	27189721	1	+	2	ID=g29874.t1.CDS2;Parent=g29874.t1;
OX371265.1_Lypha_dubia_genome_assembly,_chromosome:_X	AUGUSTUS	exon	27189537	27189721	.	+	.	ID=g29874.t1.exon2;Parent=g29874.t1;
OX371265.1_Lypha_dubia_genome_assembly,_chromosome:_X	AUGUSTUS	stop_codon	27189719	27189721	.	+	0	ID=g29874.t1.stop1;Parent=g29874.t1;
OX371265.1_Lypha_dubia_genome_assembly,_chromosome:_X	AUGUSTUS	gene	27200124	27201741	.	+	.	ID=g29875;
OX371265.1_Lypha_dubia_genome_assembly,_chromosome:_X	AUGUSTUS	mRNA	27200124	27201741	0.94	+	.	ID=g29875.t1;Parent=g29875;
OX371265.1_Lypha_dubia_genome_assembly,_chromosome:_X	AUGUSTUS	start_codon	27200124	27200126	.	+	0	ID=g29875.t1.start1;Parent=g29875.t1;
OX371265.1_Lypha_dubia_genome_assembly,_chromosome:_X	AUGUSTUS	CDS	27200124	27200138	0.96	+	0	ID=g29875.t1.CDS1;Parent=g29875.t1;
OX371265.1_Lypha_dubia_genome_assembly,_chromosome:_X	AUGUSTUS	exon	27200124	27200138	.	+	.	ID=g29875.t1.exon1;Parent=g29875.t1;
OX371265.1_Lypha_dubia_genome_assembly,_chromosome:_X	AUGUSTUS	intron	27200139	27200700	0.94	+	.	ID=g29875.t1.intron1;Parent=g29875.t1;
OX371265.1_Lypha_dubia_genome_assembly,_chromosome:_X	AUGUSTUS	CDS	27200701	27200822	0.95	+	0	ID=g29875.t1.CDS2;Parent=g29875.t1;
OX371265.1_Lypha_dubia_genome_assembly,_chromosome:_X	AUGUSTUS	exon	27200701	27200822	.	+	.	ID=g29875.t1.exon2;Parent=g29875.t1;
OX371265.1_Lypha_dubia_genome_assembly,_chromosome:_X	AUGUSTUS	intron	27200823	27201605	1	+	.	ID=g29875.t1.intron2;Parent=g29875.t1;
OX371265.1_Lypha_dubia_genome_assembly,_chromosome:_X	AUGUSTUS	CDS	27201606	27201741	1	+	1	ID=g29875.t1.CDS3;Parent=g29875.t1;
OX371265.1_Lypha_dubia_genome_assembly,_chromosome:_X	AUGUSTUS	exon	27201606	27201741	.	+	.	ID=g29875.t1.exon3;Parent=g29875.t1;
OX371265.1_Lypha_dubia_genome_assembly,_chromosome:_X	AUGUSTUS	stop_codon	27201739	27201741	.	+	0	ID=g29875.t1.stop1;Parent=g29875.t1;
OX371265.1_Lypha_dubia_genome_assembly,_chromosome:_X	AUGUSTUS	gene	27208059	27208379	.	+	.	ID=g29876;
OX371265.1_Lypha_dubia_genome_assembly,_chromosome:_X	AUGUSTUS	mRNA	27208059	27208379	1	+	.	ID=g29876.t1;Parent=g29876;
OX371265.1_Lypha_dubia_genome_assembly,_chromosome:_X	AUGUSTUS	start_codon	27208059	27208061	.	+	0	ID=g29876.t1.start1;Parent=g29876.t1;
OX371265.1_Lypha_dubia_genome_assembly,_chromosome:_X	AUGUSTUS	CDS	27208059	27208140	1	+	0	ID=g29876.t1.CDS1;Parent=g29876.t1;
OX371265.1_Lypha_dubia_genome_assembly,_chromosome:_X	AUGUSTUS	exon	27208059	27208140	.	+	.	ID=g29876.t1.exon1;Parent=g29876.t1;
OX371265.1_Lypha_dubia_genome_assembly,_chromosome:_X	AUGUSTUS	intron	27208141	27208194	1	+	.	ID=g29876.t1.intron1;Parent=g29876.t1;
OX371265.1_Lypha_dubia_genome_assembly,_chromosome:_X	AUGUSTUS	CDS	27208195	27208379	1	+	2	ID=g29876.t1.CDS2;Parent=g29876.t1;
OX371265.1_Lypha_dubia_genome_assembly,_chromosome:_X	AUGUSTUS	exon	27208195	27208379	.	+	.	ID=g29876.t1.exon2;Parent=g29876.t1;
OX371265.1_Lypha_dubia_genome_assembly,_chromosome:_X	AUGUSTUS	stop_codon	27208377	27208379	.	+	0	ID=g29876.t1.stop1;Parent=g29876.t1;
OX371265.1_Lypha_dubia_genome_assembly,_chromosome:_X	AUGUSTUS	gene	27209037	27212063	.	-	.	ID=g29877;
OX371265.1_Lypha_dubia_genome_assembly,_chromosome:_X	AUGUSTUS	mRNA	27209037	27212063	1	-	.	ID=g29877.t1;Parent=g29877;
OX371265.1_Lypha_dubia_genome_assembly,_chromosome:_X	AUGUSTUS	stop_codon	27209037	27209039	.	-	0	ID=g29877.t1.stop1;Parent=g29877.t1;
OX371265.1_Lypha_dubia_genome_assembly,_chromosome:_X	AUGUSTUS	CDS	27209037	27212063	1	-	0	ID=g29877.t1.CDS1;Parent=g29877.t1;
OX371265.1_Lypha_dubia_genome_assembly,_chromosome:_X	AUGUSTUS	exon	27209037	27212063	.	-	.	ID=g29877.t1.exon1;Parent=g29877.t1;
OX371265.1_Lypha_dubia_genome_assembly,_chromosome:_X	AUGUSTUS	start_codon	27212061	27212063	.	-	0	ID=g29877.t1.start1;Parent=g29877.t1;
OX371265.1_Lypha_dubia_genome_assembly,_chromosome:_X	AUGUSTUS	gene	27216677	27218294	.	+	.	ID=g29878;
OX371265.1_Lypha_dubia_genome_assembly,_chromosome:_X	AUGUSTUS	mRNA	27216677	27218294	0.97	+	.	ID=g29878.t1;Parent=g29878;
OX371265.1_Lypha_dubia_genome_assembly,_chromosome:_X	AUGUSTUS	start_codon	27216677	27216679	.	+	0	ID=g29878.t1.start1;Parent=g29878.t1;
OX371265.1_Lypha_dubia_genome_assembly,_chromosome:_X	AUGUSTUS	CDS	27216677	27216691	0.97	+	0	ID=g29878.t1.CDS1;Parent=g29878.t1;
OX371265.1_Lypha_dubia_genome_assembly,_chromosome:_X	AUGUSTUS	exon	27216677	27216691	.	+	.	ID=g29878.t1.exon1;Parent=g29878.t1;
OX371265.1_Lypha_dubia_genome_assembly,_chromosome:_X	AUGUSTUS	intron	27216692	27217253	0.97	+	.	ID=g29878.t1.intron1;Parent=g29878.t1;
OX371265.1_Lypha_dubia_genome_assembly,_chromosome:_X	AUGUSTUS	CDS	27217254	27217375	0.97	+	0	ID=g29878.t1.CDS2;Parent=g29878.t1;
OX371265.1_Lypha_dubia_genome_assembly,_chromosome:_X	AUGUSTUS	exon	27217254	27217375	.	+	.	ID=g29878.t1.exon2;Parent=g29878.t1;
OX371265.1_Lypha_dubia_genome_assembly,_chromosome:_X	AUGUSTUS	intron	27217376	27218158	1	+	.	ID=g29878.t1.intron2;Parent=g29878.t1;
OX371265.1_Lypha_dubia_genome_assembly,_chromosome:_X	AUGUSTUS	CDS	27218159	27218294	1	+	1	ID=g29878.t1.CDS3;Parent=g29878.t1;
OX371265.1_Lypha_dubia_genome_assembly,_chromosome:_X	AUGUSTUS	exon	27218159	27218294	.	+	.	ID=g29878.t1.exon3;Parent=g29878.t1;
OX371265.1_Lypha_dubia_genome_assembly,_chromosome:_X	AUGUSTUS	stop_codon	27218292	27218294	.	+	0	ID=g29878.t1.stop1;Parent=g29878.t1;
OX371265.1_Lypha_dubia_genome_assembly,_chromosome:_X	AUGUSTUS	gene	27224466	27224786	.	+	.	ID=g29879;
OX371265.1_Lypha_dubia_genome_assembly,_chromosome:_X	AUGUSTUS	mRNA	27224466	27224786	1	+	.	ID=g29879.t1;Parent=g29879;
OX371265.1_Lypha_dubia_genome_assembly,_chromosome:_X	AUGUSTUS	start_codon	27224466	27224468	.	+	0	ID=g29879.t1.start1;Parent=g29879.t1;
OX371265.1_Lypha_dubia_genome_assembly,_chromosome:_X	AUGUSTUS	CDS	27224466	27224547	1	+	0	ID=g29879.t1.CDS1;Parent=g29879.t1;
OX371265.1_Lypha_dubia_genome_assembly,_chromosome:_X	AUGUSTUS	exon	27224466	27224547	.	+	.	ID=g29879.t1.exon1;Parent=g29879.t1;
OX371265.1_Lypha_dubia_genome_assembly,_chromosome:_X	AUGUSTUS	intron	27224548	27224601	1	+	.	ID=g29879.t1.intron1;Parent=g29879.t1;
OX371265.1_Lypha_dubia_genome_assembly,_chromosome:_X	AUGUSTUS	CDS	27224602	27224786	1	+	2	ID=g29879.t1.CDS2;Parent=g29879.t1;
OX371265.1_Lypha_dubia_genome_assembly,_chromosome:_X	AUGUSTUS	exon	27224602	27224786	.	+	.	ID=g29879.t1.exon2;Parent=g29879.t1;
OX371265.1_Lypha_dubia_genome_assembly,_chromosome:_X	AUGUSTUS	stop_codon	27224784	27224786	.	+	0	ID=g29879.t1.stop1;Parent=g29879.t1;
OX371265.1_Lypha_dubia_genome_assembly,_chromosome:_X	GeneMark.hmm3	mRNA	27224466	27224786	.	+	.	ID=g29879.t2;Parent=g29879;
OX371265.1_Lypha_dubia_genome_assembly,_chromosome:_X	GeneMark.hmm3	start_codon	27224466	27224468	.	+	0	ID=g29879.t2.start1;Parent=g29879.t2;
OX371265.1_Lypha_dubia_genome_assembly,_chromosome:_X	GeneMark.hmm3	CDS	27224466	27224547	.	+	0	ID=g29879.t2.CDS1;Parent=g29879.t2;
OX371265.1_Lypha_dubia_genome_assembly,_chromosome:_X	GeneMark.hmm3	exon	27224466	27224547	0	+	.	ID=g29879.t2.exon1;Parent=g29879.t2;
OX371265.1_Lypha_dubia_genome_assembly,_chromosome:_X	GeneMark.hmm3	intron	27224548	27224592	.	+	2	ID=g29879.t2.intron1;Parent=g29879.t2;
OX371265.1_Lypha_dubia_genome_assembly,_chromosome:_X	GeneMark.hmm3	CDS	27224593	27224786	.	+	2	ID=g29879.t2.CDS2;Parent=g29879.t2;
OX371265.1_Lypha_dubia_genome_assembly,_chromosome:_X	GeneMark.hmm3	exon	27224593	27224786	0	+	.	ID=g29879.t2.exon2;Parent=g29879.t2;
OX371265.1_Lypha_dubia_genome_assembly,_chromosome:_X	GeneMark.hmm3	stop_codon	27224784	27224786	.	+	0	ID=g29879.t2.stop1;Parent=g29879.t2;
OX371265.1_Lypha_dubia_genome_assembly,_chromosome:_X	AUGUSTUS	gene	27230920	27231305	.	+	.	ID=g29880;
OX371265.1_Lypha_dubia_genome_assembly,_chromosome:_X	AUGUSTUS	mRNA	27230920	27231305	0.72	+	.	ID=g29880.t1;Parent=g29880;
OX371265.1_Lypha_dubia_genome_assembly,_chromosome:_X	AUGUSTUS	start_codon	27230920	27230922	.	+	0	ID=g29880.t1.start1;Parent=g29880.t1;
OX371265.1_Lypha_dubia_genome_assembly,_chromosome:_X	AUGUSTUS	CDS	27230920	27230984	0.73	+	0	ID=g29880.t1.CDS1;Parent=g29880.t1;
OX371265.1_Lypha_dubia_genome_assembly,_chromosome:_X	AUGUSTUS	exon	27230920	27230984	.	+	.	ID=g29880.t1.exon1;Parent=g29880.t1;
OX371265.1_Lypha_dubia_genome_assembly,_chromosome:_X	AUGUSTUS	intron	27230985	27231169	0.83	+	.	ID=g29880.t1.intron1;Parent=g29880.t1;
OX371265.1_Lypha_dubia_genome_assembly,_chromosome:_X	AUGUSTUS	CDS	27231170	27231305	0.99	+	1	ID=g29880.t1.CDS2;Parent=g29880.t1;
OX371265.1_Lypha_dubia_genome_assembly,_chromosome:_X	AUGUSTUS	exon	27231170	27231305	.	+	.	ID=g29880.t1.exon2;Parent=g29880.t1;
OX371265.1_Lypha_dubia_genome_assembly,_chromosome:_X	AUGUSTUS	stop_codon	27231303	27231305	.	+	0	ID=g29880.t1.stop1;Parent=g29880.t1;
OX371265.1_Lypha_dubia_genome_assembly,_chromosome:_X	AUGUSTUS	gene	27237623	27237943	.	+	.	ID=g29881;
OX371265.1_Lypha_dubia_genome_assembly,_chromosome:_X	AUGUSTUS	mRNA	27237623	27237943	1	+	.	ID=g29881.t1;Parent=g29881;
OX371265.1_Lypha_dubia_genome_assembly,_chromosome:_X	AUGUSTUS	start_codon	27237623	27237625	.	+	0	ID=g29881.t1.start1;Parent=g29881.t1;
OX371265.1_Lypha_dubia_genome_assembly,_chromosome:_X	AUGUSTUS	CDS	27237623	27237704	1	+	0	ID=g29881.t1.CDS1;Parent=g29881.t1;
OX371265.1_Lypha_dubia_genome_assembly,_chromosome:_X	AUGUSTUS	exon	27237623	27237704	.	+	.	ID=g29881.t1.exon1;Parent=g29881.t1;
OX371265.1_Lypha_dubia_genome_assembly,_chromosome:_X	AUGUSTUS	intron	27237705	27237758	1	+	.	ID=g29881.t1.intron1;Parent=g29881.t1;
OX371265.1_Lypha_dubia_genome_assembly,_chromosome:_X	AUGUSTUS	CDS	27237759	27237943	1	+	2	ID=g29881.t1.CDS2;Parent=g29881.t1;
OX371265.1_Lypha_dubia_genome_assembly,_chromosome:_X	AUGUSTUS	exon	27237759	27237943	.	+	.	ID=g29881.t1.exon2;Parent=g29881.t1;
OX371265.1_Lypha_dubia_genome_assembly,_chromosome:_X	AUGUSTUS	stop_codon	27237941	27237943	.	+	0	ID=g29881.t1.stop1;Parent=g29881.t1;
OX371265.1_Lypha_dubia_genome_assembly,_chromosome:_X	GeneMark.hmm3	mRNA	27237623	27237943	.	+	.	ID=g29881.t2;Parent=g29881;
OX371265.1_Lypha_dubia_genome_assembly,_chromosome:_X	GeneMark.hmm3	start_codon	27237623	27237625	.	+	0	ID=g29881.t2.start1;Parent=g29881.t2;
OX371265.1_Lypha_dubia_genome_assembly,_chromosome:_X	GeneMark.hmm3	CDS	27237623	27237704	.	+	0	ID=g29881.t2.CDS1;Parent=g29881.t2;
OX371265.1_Lypha_dubia_genome_assembly,_chromosome:_X	GeneMark.hmm3	exon	27237623	27237704	0	+	.	ID=g29881.t2.exon1;Parent=g29881.t2;
OX371265.1_Lypha_dubia_genome_assembly,_chromosome:_X	GeneMark.hmm3	intron	27237705	27237749	.	+	2	ID=g29881.t2.intron1;Parent=g29881.t2;
OX371265.1_Lypha_dubia_genome_assembly,_chromosome:_X	GeneMark.hmm3	CDS	27237750	27237943	.	+	2	ID=g29881.t2.CDS2;Parent=g29881.t2;
OX371265.1_Lypha_dubia_genome_assembly,_chromosome:_X	GeneMark.hmm3	exon	27237750	27237943	0	+	.	ID=g29881.t2.exon2;Parent=g29881.t2;
OX371265.1_Lypha_dubia_genome_assembly,_chromosome:_X	GeneMark.hmm3	stop_codon	27237941	27237943	.	+	0	ID=g29881.t2.stop1;Parent=g29881.t2;
OX371265.1_Lypha_dubia_genome_assembly,_chromosome:_X	AUGUSTUS	gene	27244077	27244462	.	+	.	ID=g29882;
OX371265.1_Lypha_dubia_genome_assembly,_chromosome:_X	AUGUSTUS	mRNA	27244077	27244462	0.7	+	.	ID=g29882.t1;Parent=g29882;
OX371265.1_Lypha_dubia_genome_assembly,_chromosome:_X	AUGUSTUS	start_codon	27244077	27244079	.	+	0	ID=g29882.t1.start1;Parent=g29882.t1;
OX371265.1_Lypha_dubia_genome_assembly,_chromosome:_X	AUGUSTUS	CDS	27244077	27244141	0.72	+	0	ID=g29882.t1.CDS1;Parent=g29882.t1;
OX371265.1_Lypha_dubia_genome_assembly,_chromosome:_X	AUGUSTUS	exon	27244077	27244141	.	+	.	ID=g29882.t1.exon1;Parent=g29882.t1;
OX371265.1_Lypha_dubia_genome_assembly,_chromosome:_X	AUGUSTUS	intron	27244142	27244326	0.76	+	.	ID=g29882.t1.intron1;Parent=g29882.t1;
OX371265.1_Lypha_dubia_genome_assembly,_chromosome:_X	AUGUSTUS	CDS	27244327	27244462	0.97	+	1	ID=g29882.t1.CDS2;Parent=g29882.t1;
OX371265.1_Lypha_dubia_genome_assembly,_chromosome:_X	AUGUSTUS	exon	27244327	27244462	.	+	.	ID=g29882.t1.exon2;Parent=g29882.t1;
OX371265.1_Lypha_dubia_genome_assembly,_chromosome:_X	AUGUSTUS	stop_codon	27244460	27244462	.	+	0	ID=g29882.t1.stop1;Parent=g29882.t1;
OX371265.1_Lypha_dubia_genome_assembly,_chromosome:_X	AUGUSTUS	gene	27251236	27251556	.	+	.	ID=g29883;
OX371265.1_Lypha_dubia_genome_assembly,_chromosome:_X	AUGUSTUS	mRNA	27251236	27251556	1	+	.	ID=g29883.t1;Parent=g29883;
OX371265.1_Lypha_dubia_genome_assembly,_chromosome:_X	AUGUSTUS	start_codon	27251236	27251238	.	+	0	ID=g29883.t1.start1;Parent=g29883.t1;
OX371265.1_Lypha_dubia_genome_assembly,_chromosome:_X	AUGUSTUS	CDS	27251236	27251317	1	+	0	ID=g29883.t1.CDS1;Parent=g29883.t1;
OX371265.1_Lypha_dubia_genome_assembly,_chromosome:_X	AUGUSTUS	exon	27251236	27251317	.	+	.	ID=g29883.t1.exon1;Parent=g29883.t1;
OX371265.1_Lypha_dubia_genome_assembly,_chromosome:_X	AUGUSTUS	intron	27251318	27251371	1	+	.	ID=g29883.t1.intron1;Parent=g29883.t1;
OX371265.1_Lypha_dubia_genome_assembly,_chromosome:_X	AUGUSTUS	CDS	27251372	27251556	1	+	2	ID=g29883.t1.CDS2;Parent=g29883.t1;
OX371265.1_Lypha_dubia_genome_assembly,_chromosome:_X	AUGUSTUS	exon	27251372	27251556	.	+	.	ID=g29883.t1.exon2;Parent=g29883.t1;
OX371265.1_Lypha_dubia_genome_assembly,_chromosome:_X	AUGUSTUS	stop_codon	27251554	27251556	.	+	0	ID=g29883.t1.stop1;Parent=g29883.t1;
OX371265.1_Lypha_dubia_genome_assembly,_chromosome:_X	GeneMark.hmm3	mRNA	27251236	27251556	.	+	.	ID=g29883.t2;Parent=g29883;
OX371265.1_Lypha_dubia_genome_assembly,_chromosome:_X	GeneMark.hmm3	start_codon	27251236	27251238	.	+	0	ID=g29883.t2.start1;Parent=g29883.t2;
OX371265.1_Lypha_dubia_genome_assembly,_chromosome:_X	GeneMark.hmm3	CDS	27251236	27251317	.	+	0	ID=g29883.t2.CDS1;Parent=g29883.t2;
OX371265.1_Lypha_dubia_genome_assembly,_chromosome:_X	GeneMark.hmm3	exon	27251236	27251317	0	+	.	ID=g29883.t2.exon1;Parent=g29883.t2;
OX371265.1_Lypha_dubia_genome_assembly,_chromosome:_X	GeneMark.hmm3	intron	27251318	27251362	.	+	2	ID=g29883.t2.intron1;Parent=g29883.t2;
OX371265.1_Lypha_dubia_genome_assembly,_chromosome:_X	GeneMark.hmm3	CDS	27251363	27251556	.	+	2	ID=g29883.t2.CDS2;Parent=g29883.t2;
OX371265.1_Lypha_dubia_genome_assembly,_chromosome:_X	GeneMark.hmm3	exon	27251363	27251556	0	+	.	ID=g29883.t2.exon2;Parent=g29883.t2;
OX371265.1_Lypha_dubia_genome_assembly,_chromosome:_X	GeneMark.hmm3	stop_codon	27251554	27251556	.	+	0	ID=g29883.t2.stop1;Parent=g29883.t2;
OX371265.1_Lypha_dubia_genome_assembly,_chromosome:_X	AUGUSTUS	gene	27257690	27258075	.	+	.	ID=g29884;
OX371265.1_Lypha_dubia_genome_assembly,_chromosome:_X	AUGUSTUS	mRNA	27257690	27258075	0.78	+	.	ID=g29884.t1;Parent=g29884;
OX371265.1_Lypha_dubia_genome_assembly,_chromosome:_X	AUGUSTUS	start_codon	27257690	27257692	.	+	0	ID=g29884.t1.start1;Parent=g29884.t1;
OX371265.1_Lypha_dubia_genome_assembly,_chromosome:_X	AUGUSTUS	CDS	27257690	27257754	0.78	+	0	ID=g29884.t1.CDS1;Parent=g29884.t1;
OX371265.1_Lypha_dubia_genome_assembly,_chromosome:_X	AUGUSTUS	exon	27257690	27257754	.	+	.	ID=g29884.t1.exon1;Parent=g29884.t1;
OX371265.1_Lypha_dubia_genome_assembly,_chromosome:_X	AUGUSTUS	intron	27257755	27257939	0.86	+	.	ID=g29884.t1.intron1;Parent=g29884.t1;
OX371265.1_Lypha_dubia_genome_assembly,_chromosome:_X	AUGUSTUS	CDS	27257940	27258075	1	+	1	ID=g29884.t1.CDS2;Parent=g29884.t1;
OX371265.1_Lypha_dubia_genome_assembly,_chromosome:_X	AUGUSTUS	exon	27257940	27258075	.	+	.	ID=g29884.t1.exon2;Parent=g29884.t1;
OX371265.1_Lypha_dubia_genome_assembly,_chromosome:_X	AUGUSTUS	stop_codon	27258073	27258075	.	+	0	ID=g29884.t1.stop1;Parent=g29884.t1;
OX371265.1_Lypha_dubia_genome_assembly,_chromosome:_X	AUGUSTUS	gene	27373711	27374031	.	+	.	ID=g29885;
OX371265.1_Lypha_dubia_genome_assembly,_chromosome:_X	AUGUSTUS	mRNA	27373711	27374031	1	+	.	ID=g29885.t1;Parent=g29885;
OX371265.1_Lypha_dubia_genome_assembly,_chromosome:_X	AUGUSTUS	start_codon	27373711	27373713	.	+	0	ID=g29885.t1.start1;Parent=g29885.t1;
OX371265.1_Lypha_dubia_genome_assembly,_chromosome:_X	AUGUSTUS	CDS	27373711	27373792	1	+	0	ID=g29885.t1.CDS1;Parent=g29885.t1;
OX371265.1_Lypha_dubia_genome_assembly,_chromosome:_X	AUGUSTUS	exon	27373711	27373792	.	+	.	ID=g29885.t1.exon1;Parent=g29885.t1;
OX371265.1_Lypha_dubia_genome_assembly,_chromosome:_X	AUGUSTUS	intron	27373793	27373846	1	+	.	ID=g29885.t1.intron1;Parent=g29885.t1;
OX371265.1_Lypha_dubia_genome_assembly,_chromosome:_X	AUGUSTUS	CDS	27373847	27374031	1	+	2	ID=g29885.t1.CDS2;Parent=g29885.t1;
OX371265.1_Lypha_dubia_genome_assembly,_chromosome:_X	AUGUSTUS	exon	27373847	27374031	.	+	.	ID=g29885.t1.exon2;Parent=g29885.t1;
OX371265.1_Lypha_dubia_genome_assembly,_chromosome:_X	AUGUSTUS	stop_codon	27374029	27374031	.	+	0	ID=g29885.t1.stop1;Parent=g29885.t1;
OX371265.1_Lypha_dubia_genome_assembly,_chromosome:_X	AUGUSTUS	gene	27397200	27398817	.	+	.	ID=g29886;
OX371265.1_Lypha_dubia_genome_assembly,_chromosome:_X	AUGUSTUS	mRNA	27397200	27398817	0.96	+	.	ID=g29886.t1;Parent=g29886;
OX371265.1_Lypha_dubia_genome_assembly,_chromosome:_X	AUGUSTUS	start_codon	27397200	27397202	.	+	0	ID=g29886.t1.start1;Parent=g29886.t1;
OX371265.1_Lypha_dubia_genome_assembly,_chromosome:_X	AUGUSTUS	CDS	27397200	27397214	0.96	+	0	ID=g29886.t1.CDS1;Parent=g29886.t1;
OX371265.1_Lypha_dubia_genome_assembly,_chromosome:_X	AUGUSTUS	exon	27397200	27397214	.	+	.	ID=g29886.t1.exon1;Parent=g29886.t1;
OX371265.1_Lypha_dubia_genome_assembly,_chromosome:_X	AUGUSTUS	intron	27397215	27397776	0.96	+	.	ID=g29886.t1.intron1;Parent=g29886.t1;
OX371265.1_Lypha_dubia_genome_assembly,_chromosome:_X	AUGUSTUS	CDS	27397777	27397898	0.96	+	0	ID=g29886.t1.CDS2;Parent=g29886.t1;
OX371265.1_Lypha_dubia_genome_assembly,_chromosome:_X	AUGUSTUS	exon	27397777	27397898	.	+	.	ID=g29886.t1.exon2;Parent=g29886.t1;
OX371265.1_Lypha_dubia_genome_assembly,_chromosome:_X	AUGUSTUS	intron	27397899	27398681	1	+	.	ID=g29886.t1.intron2;Parent=g29886.t1;
OX371265.1_Lypha_dubia_genome_assembly,_chromosome:_X	AUGUSTUS	CDS	27398682	27398817	1	+	1	ID=g29886.t1.CDS3;Parent=g29886.t1;
OX371265.1_Lypha_dubia_genome_assembly,_chromosome:_X	AUGUSTUS	exon	27398682	27398817	.	+	.	ID=g29886.t1.exon3;Parent=g29886.t1;
OX371265.1_Lypha_dubia_genome_assembly,_chromosome:_X	AUGUSTUS	stop_codon	27398815	27398817	.	+	0	ID=g29886.t1.stop1;Parent=g29886.t1;
OX371265.1_Lypha_dubia_genome_assembly,_chromosome:_X	AUGUSTUS	gene	27405699	27406019	.	+	.	ID=g29887;
OX371265.1_Lypha_dubia_genome_assembly,_chromosome:_X	AUGUSTUS	mRNA	27405699	27406019	1	+	.	ID=g29887.t1;Parent=g29887;
OX371265.1_Lypha_dubia_genome_assembly,_chromosome:_X	AUGUSTUS	start_codon	27405699	27405701	.	+	0	ID=g29887.t1.start1;Parent=g29887.t1;
OX371265.1_Lypha_dubia_genome_assembly,_chromosome:_X	AUGUSTUS	CDS	27405699	27405780	1	+	0	ID=g29887.t1.CDS1;Parent=g29887.t1;
OX371265.1_Lypha_dubia_genome_assembly,_chromosome:_X	AUGUSTUS	exon	27405699	27405780	.	+	.	ID=g29887.t1.exon1;Parent=g29887.t1;
OX371265.1_Lypha_dubia_genome_assembly,_chromosome:_X	AUGUSTUS	intron	27405781	27405834	1	+	.	ID=g29887.t1.intron1;Parent=g29887.t1;
OX371265.1_Lypha_dubia_genome_assembly,_chromosome:_X	AUGUSTUS	CDS	27405835	27406019	1	+	2	ID=g29887.t1.CDS2;Parent=g29887.t1;
OX371265.1_Lypha_dubia_genome_assembly,_chromosome:_X	AUGUSTUS	exon	27405835	27406019	.	+	.	ID=g29887.t1.exon2;Parent=g29887.t1;
OX371265.1_Lypha_dubia_genome_assembly,_chromosome:_X	AUGUSTUS	stop_codon	27406017	27406019	.	+	0	ID=g29887.t1.stop1;Parent=g29887.t1;
OX371265.1_Lypha_dubia_genome_assembly,_chromosome:_X	AUGUSTUS	gene	27435720	27442003	.	+	.	ID=g29888;
OX371265.1_Lypha_dubia_genome_assembly,_chromosome:_X	AUGUSTUS	mRNA	27435720	27442003	0.94	+	.	ID=g29888.t1;Parent=g29888;
OX371265.1_Lypha_dubia_genome_assembly,_chromosome:_X	AUGUSTUS	start_codon	27435720	27435722	.	+	0	ID=g29888.t1.start1;Parent=g29888.t1;
OX371265.1_Lypha_dubia_genome_assembly,_chromosome:_X	AUGUSTUS	CDS	27435720	27435833	0.96	+	0	ID=g29888.t1.CDS1;Parent=g29888.t1;
OX371265.1_Lypha_dubia_genome_assembly,_chromosome:_X	AUGUSTUS	exon	27435720	27435833	.	+	.	ID=g29888.t1.exon1;Parent=g29888.t1;
OX371265.1_Lypha_dubia_genome_assembly,_chromosome:_X	AUGUSTUS	intron	27435834	27441877	0.94	+	.	ID=g29888.t1.intron1;Parent=g29888.t1;
OX371265.1_Lypha_dubia_genome_assembly,_chromosome:_X	AUGUSTUS	CDS	27441878	27442003	0.98	+	0	ID=g29888.t1.CDS2;Parent=g29888.t1;
OX371265.1_Lypha_dubia_genome_assembly,_chromosome:_X	AUGUSTUS	exon	27441878	27442003	.	+	.	ID=g29888.t1.exon2;Parent=g29888.t1;
OX371265.1_Lypha_dubia_genome_assembly,_chromosome:_X	AUGUSTUS	stop_codon	27442001	27442003	.	+	0	ID=g29888.t1.stop1;Parent=g29888.t1;
OX371265.1_Lypha_dubia_genome_assembly,_chromosome:_X	AUGUSTUS	gene	27442533	27442918	.	+	.	ID=g29889;
OX371265.1_Lypha_dubia_genome_assembly,_chromosome:_X	AUGUSTUS	mRNA	27442533	27442918	0.79	+	.	ID=g29889.t1;Parent=g29889;
OX371265.1_Lypha_dubia_genome_assembly,_chromosome:_X	AUGUSTUS	start_codon	27442533	27442535	.	+	0	ID=g29889.t1.start1;Parent=g29889.t1;
OX371265.1_Lypha_dubia_genome_assembly,_chromosome:_X	AUGUSTUS	CDS	27442533	27442597	0.79	+	0	ID=g29889.t1.CDS1;Parent=g29889.t1;
OX371265.1_Lypha_dubia_genome_assembly,_chromosome:_X	AUGUSTUS	exon	27442533	27442597	.	+	.	ID=g29889.t1.exon1;Parent=g29889.t1;
OX371265.1_Lypha_dubia_genome_assembly,_chromosome:_X	AUGUSTUS	intron	27442598	27442782	0.84	+	.	ID=g29889.t1.intron1;Parent=g29889.t1;
OX371265.1_Lypha_dubia_genome_assembly,_chromosome:_X	AUGUSTUS	CDS	27442783	27442918	1	+	1	ID=g29889.t1.CDS2;Parent=g29889.t1;
OX371265.1_Lypha_dubia_genome_assembly,_chromosome:_X	AUGUSTUS	exon	27442783	27442918	.	+	.	ID=g29889.t1.exon2;Parent=g29889.t1;
OX371265.1_Lypha_dubia_genome_assembly,_chromosome:_X	AUGUSTUS	stop_codon	27442916	27442918	.	+	0	ID=g29889.t1.stop1;Parent=g29889.t1;
OX371265.1_Lypha_dubia_genome_assembly,_chromosome:_X	AUGUSTUS	gene	27449784	27450104	.	+	.	ID=g29890;
OX371265.1_Lypha_dubia_genome_assembly,_chromosome:_X	AUGUSTUS	mRNA	27449784	27450104	1	+	.	ID=g29890.t1;Parent=g29890;
OX371265.1_Lypha_dubia_genome_assembly,_chromosome:_X	AUGUSTUS	start_codon	27449784	27449786	.	+	0	ID=g29890.t1.start1;Parent=g29890.t1;
OX371265.1_Lypha_dubia_genome_assembly,_chromosome:_X	AUGUSTUS	CDS	27449784	27449865	1	+	0	ID=g29890.t1.CDS1;Parent=g29890.t1;
OX371265.1_Lypha_dubia_genome_assembly,_chromosome:_X	AUGUSTUS	exon	27449784	27449865	.	+	.	ID=g29890.t1.exon1;Parent=g29890.t1;
OX371265.1_Lypha_dubia_genome_assembly,_chromosome:_X	AUGUSTUS	intron	27449866	27449919	1	+	.	ID=g29890.t1.intron1;Parent=g29890.t1;
OX371265.1_Lypha_dubia_genome_assembly,_chromosome:_X	AUGUSTUS	CDS	27449920	27450104	1	+	2	ID=g29890.t1.CDS2;Parent=g29890.t1;
OX371265.1_Lypha_dubia_genome_assembly,_chromosome:_X	AUGUSTUS	exon	27449920	27450104	.	+	.	ID=g29890.t1.exon2;Parent=g29890.t1;
OX371265.1_Lypha_dubia_genome_assembly,_chromosome:_X	AUGUSTUS	stop_codon	27450102	27450104	.	+	0	ID=g29890.t1.stop1;Parent=g29890.t1;
OX371265.1_Lypha_dubia_genome_assembly,_chromosome:_X	AUGUSTUS	gene	27456839	27459865	.	-	.	ID=g29891;
OX371265.1_Lypha_dubia_genome_assembly,_chromosome:_X	AUGUSTUS	mRNA	27456839	27459865	0.72	-	.	ID=g29891.t1;Parent=g29891;
OX371265.1_Lypha_dubia_genome_assembly,_chromosome:_X	AUGUSTUS	stop_codon	27456839	27456841	.	-	0	ID=g29891.t1.stop1;Parent=g29891.t1;
OX371265.1_Lypha_dubia_genome_assembly,_chromosome:_X	AUGUSTUS	CDS	27456839	27459865	0.72	-	0	ID=g29891.t1.CDS1;Parent=g29891.t1;
OX371265.1_Lypha_dubia_genome_assembly,_chromosome:_X	AUGUSTUS	exon	27456839	27459865	.	-	.	ID=g29891.t1.exon1;Parent=g29891.t1;
OX371265.1_Lypha_dubia_genome_assembly,_chromosome:_X	AUGUSTUS	start_codon	27459863	27459865	.	-	0	ID=g29891.t1.start1;Parent=g29891.t1;
OX371265.1_Lypha_dubia_genome_assembly,_chromosome:_X	AUGUSTUS	gene	27464482	27466099	.	+	.	ID=g29892;
OX371265.1_Lypha_dubia_genome_assembly,_chromosome:_X	AUGUSTUS	mRNA	27464482	27466099	0.97	+	.	ID=g29892.t1;Parent=g29892;
OX371265.1_Lypha_dubia_genome_assembly,_chromosome:_X	AUGUSTUS	start_codon	27464482	27464484	.	+	0	ID=g29892.t1.start1;Parent=g29892.t1;
OX371265.1_Lypha_dubia_genome_assembly,_chromosome:_X	AUGUSTUS	CDS	27464482	27464496	0.98	+	0	ID=g29892.t1.CDS1;Parent=g29892.t1;
OX371265.1_Lypha_dubia_genome_assembly,_chromosome:_X	AUGUSTUS	exon	27464482	27464496	.	+	.	ID=g29892.t1.exon1;Parent=g29892.t1;
OX371265.1_Lypha_dubia_genome_assembly,_chromosome:_X	AUGUSTUS	intron	27464497	27465058	0.97	+	.	ID=g29892.t1.intron1;Parent=g29892.t1;
OX371265.1_Lypha_dubia_genome_assembly,_chromosome:_X	AUGUSTUS	CDS	27465059	27465180	0.97	+	0	ID=g29892.t1.CDS2;Parent=g29892.t1;
OX371265.1_Lypha_dubia_genome_assembly,_chromosome:_X	AUGUSTUS	exon	27465059	27465180	.	+	.	ID=g29892.t1.exon2;Parent=g29892.t1;
OX371265.1_Lypha_dubia_genome_assembly,_chromosome:_X	AUGUSTUS	intron	27465181	27465963	1	+	.	ID=g29892.t1.intron2;Parent=g29892.t1;
OX371265.1_Lypha_dubia_genome_assembly,_chromosome:_X	AUGUSTUS	CDS	27465964	27466099	1	+	1	ID=g29892.t1.CDS3;Parent=g29892.t1;
OX371265.1_Lypha_dubia_genome_assembly,_chromosome:_X	AUGUSTUS	exon	27465964	27466099	.	+	.	ID=g29892.t1.exon3;Parent=g29892.t1;
OX371265.1_Lypha_dubia_genome_assembly,_chromosome:_X	AUGUSTUS	stop_codon	27466097	27466099	.	+	0	ID=g29892.t1.stop1;Parent=g29892.t1;
OX371265.1_Lypha_dubia_genome_assembly,_chromosome:_X	AUGUSTUS	gene	27472981	27473301	.	+	.	ID=g29893;
OX371265.1_Lypha_dubia_genome_assembly,_chromosome:_X	AUGUSTUS	mRNA	27472981	27473301	1	+	.	ID=g29893.t1;Parent=g29893;
OX371265.1_Lypha_dubia_genome_assembly,_chromosome:_X	AUGUSTUS	start_codon	27472981	27472983	.	+	0	ID=g29893.t1.start1;Parent=g29893.t1;
OX371265.1_Lypha_dubia_genome_assembly,_chromosome:_X	AUGUSTUS	CDS	27472981	27473062	1	+	0	ID=g29893.t1.CDS1;Parent=g29893.t1;
OX371265.1_Lypha_dubia_genome_assembly,_chromosome:_X	AUGUSTUS	exon	27472981	27473062	.	+	.	ID=g29893.t1.exon1;Parent=g29893.t1;
OX371265.1_Lypha_dubia_genome_assembly,_chromosome:_X	AUGUSTUS	intron	27473063	27473116	1	+	.	ID=g29893.t1.intron1;Parent=g29893.t1;
OX371265.1_Lypha_dubia_genome_assembly,_chromosome:_X	AUGUSTUS	CDS	27473117	27473301	1	+	2	ID=g29893.t1.CDS2;Parent=g29893.t1;
OX371265.1_Lypha_dubia_genome_assembly,_chromosome:_X	AUGUSTUS	exon	27473117	27473301	.	+	.	ID=g29893.t1.exon2;Parent=g29893.t1;
OX371265.1_Lypha_dubia_genome_assembly,_chromosome:_X	AUGUSTUS	stop_codon	27473299	27473301	.	+	0	ID=g29893.t1.stop1;Parent=g29893.t1;
OX371265.1_Lypha_dubia_genome_assembly,_chromosome:_X	AUGUSTUS	gene	27506076	27506396	.	+	.	ID=g29894;
OX371265.1_Lypha_dubia_genome_assembly,_chromosome:_X	AUGUSTUS	mRNA	27506076	27506396	1	+	.	ID=g29894.t1;Parent=g29894;
OX371265.1_Lypha_dubia_genome_assembly,_chromosome:_X	AUGUSTUS	start_codon	27506076	27506078	.	+	0	ID=g29894.t1.start1;Parent=g29894.t1;
OX371265.1_Lypha_dubia_genome_assembly,_chromosome:_X	AUGUSTUS	CDS	27506076	27506157	1	+	0	ID=g29894.t1.CDS1;Parent=g29894.t1;
OX371265.1_Lypha_dubia_genome_assembly,_chromosome:_X	AUGUSTUS	exon	27506076	27506157	.	+	.	ID=g29894.t1.exon1;Parent=g29894.t1;
OX371265.1_Lypha_dubia_genome_assembly,_chromosome:_X	AUGUSTUS	intron	27506158	27506211	1	+	.	ID=g29894.t1.intron1;Parent=g29894.t1;
OX371265.1_Lypha_dubia_genome_assembly,_chromosome:_X	AUGUSTUS	CDS	27506212	27506396	1	+	2	ID=g29894.t1.CDS2;Parent=g29894.t1;
OX371265.1_Lypha_dubia_genome_assembly,_chromosome:_X	AUGUSTUS	exon	27506212	27506396	.	+	.	ID=g29894.t1.exon2;Parent=g29894.t1;
OX371265.1_Lypha_dubia_genome_assembly,_chromosome:_X	AUGUSTUS	stop_codon	27506394	27506396	.	+	0	ID=g29894.t1.stop1;Parent=g29894.t1;
OX371265.1_Lypha_dubia_genome_assembly,_chromosome:_X	AUGUSTUS	gene	27526272	27527889	.	+	.	ID=g29895;
OX371265.1_Lypha_dubia_genome_assembly,_chromosome:_X	AUGUSTUS	mRNA	27526272	27527889	0.95	+	.	ID=g29895.t1;Parent=g29895;
OX371265.1_Lypha_dubia_genome_assembly,_chromosome:_X	AUGUSTUS	start_codon	27526272	27526274	.	+	0	ID=g29895.t1.start1;Parent=g29895.t1;
OX371265.1_Lypha_dubia_genome_assembly,_chromosome:_X	AUGUSTUS	CDS	27526272	27526286	0.96	+	0	ID=g29895.t1.CDS1;Parent=g29895.t1;
OX371265.1_Lypha_dubia_genome_assembly,_chromosome:_X	AUGUSTUS	exon	27526272	27526286	.	+	.	ID=g29895.t1.exon1;Parent=g29895.t1;
OX371265.1_Lypha_dubia_genome_assembly,_chromosome:_X	AUGUSTUS	intron	27526287	27526848	0.95	+	.	ID=g29895.t1.intron1;Parent=g29895.t1;
OX371265.1_Lypha_dubia_genome_assembly,_chromosome:_X	AUGUSTUS	CDS	27526849	27526970	0.98	+	0	ID=g29895.t1.CDS2;Parent=g29895.t1;
OX371265.1_Lypha_dubia_genome_assembly,_chromosome:_X	AUGUSTUS	exon	27526849	27526970	.	+	.	ID=g29895.t1.exon2;Parent=g29895.t1;
OX371265.1_Lypha_dubia_genome_assembly,_chromosome:_X	AUGUSTUS	intron	27526971	27527753	1	+	.	ID=g29895.t1.intron2;Parent=g29895.t1;
OX371265.1_Lypha_dubia_genome_assembly,_chromosome:_X	AUGUSTUS	CDS	27527754	27527889	1	+	1	ID=g29895.t1.CDS3;Parent=g29895.t1;
OX371265.1_Lypha_dubia_genome_assembly,_chromosome:_X	AUGUSTUS	exon	27527754	27527889	.	+	.	ID=g29895.t1.exon3;Parent=g29895.t1;
OX371265.1_Lypha_dubia_genome_assembly,_chromosome:_X	AUGUSTUS	stop_codon	27527887	27527889	.	+	0	ID=g29895.t1.stop1;Parent=g29895.t1;
OX371265.1_Lypha_dubia_genome_assembly,_chromosome:_X	AUGUSTUS	gene	27534782	27535102	.	+	.	ID=g29896;
OX371265.1_Lypha_dubia_genome_assembly,_chromosome:_X	AUGUSTUS	mRNA	27534782	27535102	1	+	.	ID=g29896.t1;Parent=g29896;
OX371265.1_Lypha_dubia_genome_assembly,_chromosome:_X	AUGUSTUS	start_codon	27534782	27534784	.	+	0	ID=g29896.t1.start1;Parent=g29896.t1;
OX371265.1_Lypha_dubia_genome_assembly,_chromosome:_X	AUGUSTUS	CDS	27534782	27534863	1	+	0	ID=g29896.t1.CDS1;Parent=g29896.t1;
OX371265.1_Lypha_dubia_genome_assembly,_chromosome:_X	AUGUSTUS	exon	27534782	27534863	.	+	.	ID=g29896.t1.exon1;Parent=g29896.t1;
OX371265.1_Lypha_dubia_genome_assembly,_chromosome:_X	AUGUSTUS	intron	27534864	27534917	1	+	.	ID=g29896.t1.intron1;Parent=g29896.t1;
OX371265.1_Lypha_dubia_genome_assembly,_chromosome:_X	AUGUSTUS	CDS	27534918	27535102	1	+	2	ID=g29896.t1.CDS2;Parent=g29896.t1;
OX371265.1_Lypha_dubia_genome_assembly,_chromosome:_X	AUGUSTUS	exon	27534918	27535102	.	+	.	ID=g29896.t1.exon2;Parent=g29896.t1;
OX371265.1_Lypha_dubia_genome_assembly,_chromosome:_X	AUGUSTUS	stop_codon	27535100	27535102	.	+	0	ID=g29896.t1.stop1;Parent=g29896.t1;
OX371265.1_Lypha_dubia_genome_assembly,_chromosome:_X	AUGUSTUS	gene	27554761	27556378	.	+	.	ID=g29897;
OX371265.1_Lypha_dubia_genome_assembly,_chromosome:_X	AUGUSTUS	mRNA	27554761	27556378	0.98	+	.	ID=g29897.t1;Parent=g29897;
OX371265.1_Lypha_dubia_genome_assembly,_chromosome:_X	AUGUSTUS	start_codon	27554761	27554763	.	+	0	ID=g29897.t1.start1;Parent=g29897.t1;
OX371265.1_Lypha_dubia_genome_assembly,_chromosome:_X	AUGUSTUS	CDS	27554761	27554775	0.98	+	0	ID=g29897.t1.CDS1;Parent=g29897.t1;
OX371265.1_Lypha_dubia_genome_assembly,_chromosome:_X	AUGUSTUS	exon	27554761	27554775	.	+	.	ID=g29897.t1.exon1;Parent=g29897.t1;
OX371265.1_Lypha_dubia_genome_assembly,_chromosome:_X	AUGUSTUS	intron	27554776	27555337	0.98	+	.	ID=g29897.t1.intron1;Parent=g29897.t1;
OX371265.1_Lypha_dubia_genome_assembly,_chromosome:_X	AUGUSTUS	CDS	27555338	27555459	0.98	+	0	ID=g29897.t1.CDS2;Parent=g29897.t1;
OX371265.1_Lypha_dubia_genome_assembly,_chromosome:_X	AUGUSTUS	exon	27555338	27555459	.	+	.	ID=g29897.t1.exon2;Parent=g29897.t1;
OX371265.1_Lypha_dubia_genome_assembly,_chromosome:_X	AUGUSTUS	intron	27555460	27556242	1	+	.	ID=g29897.t1.intron2;Parent=g29897.t1;
OX371265.1_Lypha_dubia_genome_assembly,_chromosome:_X	AUGUSTUS	CDS	27556243	27556378	1	+	1	ID=g29897.t1.CDS3;Parent=g29897.t1;
OX371265.1_Lypha_dubia_genome_assembly,_chromosome:_X	AUGUSTUS	exon	27556243	27556378	.	+	.	ID=g29897.t1.exon3;Parent=g29897.t1;
OX371265.1_Lypha_dubia_genome_assembly,_chromosome:_X	AUGUSTUS	stop_codon	27556376	27556378	.	+	0	ID=g29897.t1.stop1;Parent=g29897.t1;
OX371265.1_Lypha_dubia_genome_assembly,_chromosome:_X	AUGUSTUS	gene	27563596	27563916	.	+	.	ID=g29898;
OX371265.1_Lypha_dubia_genome_assembly,_chromosome:_X	AUGUSTUS	mRNA	27563596	27563916	1	+	.	ID=g29898.t1;Parent=g29898;
OX371265.1_Lypha_dubia_genome_assembly,_chromosome:_X	AUGUSTUS	start_codon	27563596	27563598	.	+	0	ID=g29898.t1.start1;Parent=g29898.t1;
OX371265.1_Lypha_dubia_genome_assembly,_chromosome:_X	AUGUSTUS	CDS	27563596	27563677	1	+	0	ID=g29898.t1.CDS1;Parent=g29898.t1;
OX371265.1_Lypha_dubia_genome_assembly,_chromosome:_X	AUGUSTUS	exon	27563596	27563677	.	+	.	ID=g29898.t1.exon1;Parent=g29898.t1;
OX371265.1_Lypha_dubia_genome_assembly,_chromosome:_X	AUGUSTUS	intron	27563678	27563731	1	+	.	ID=g29898.t1.intron1;Parent=g29898.t1;
OX371265.1_Lypha_dubia_genome_assembly,_chromosome:_X	AUGUSTUS	CDS	27563732	27563916	1	+	2	ID=g29898.t1.CDS2;Parent=g29898.t1;
OX371265.1_Lypha_dubia_genome_assembly,_chromosome:_X	AUGUSTUS	exon	27563732	27563916	.	+	.	ID=g29898.t1.exon2;Parent=g29898.t1;
OX371265.1_Lypha_dubia_genome_assembly,_chromosome:_X	AUGUSTUS	stop_codon	27563914	27563916	.	+	0	ID=g29898.t1.stop1;Parent=g29898.t1;
OX371265.1_Lypha_dubia_genome_assembly,_chromosome:_X	AUGUSTUS	gene	27587647	27589667	.	+	.	ID=g29899;
OX371265.1_Lypha_dubia_genome_assembly,_chromosome:_X	AUGUSTUS	mRNA	27587647	27589667	0.76	+	.	ID=g29899.t1;Parent=g29899;
OX371265.1_Lypha_dubia_genome_assembly,_chromosome:_X	AUGUSTUS	start_codon	27587647	27587649	.	+	0	ID=g29899.t1.start1;Parent=g29899.t1;
OX371265.1_Lypha_dubia_genome_assembly,_chromosome:_X	AUGUSTUS	CDS	27587647	27587975	0.97	+	0	ID=g29899.t1.CDS1;Parent=g29899.t1;
OX371265.1_Lypha_dubia_genome_assembly,_chromosome:_X	AUGUSTUS	exon	27587647	27587975	.	+	.	ID=g29899.t1.exon1;Parent=g29899.t1;
OX371265.1_Lypha_dubia_genome_assembly,_chromosome:_X	AUGUSTUS	intron	27587976	27588048	0.97	+	.	ID=g29899.t1.intron1;Parent=g29899.t1;
OX371265.1_Lypha_dubia_genome_assembly,_chromosome:_X	AUGUSTUS	CDS	27588049	27589586	0.79	+	1	ID=g29899.t1.CDS2;Parent=g29899.t1;
OX371265.1_Lypha_dubia_genome_assembly,_chromosome:_X	AUGUSTUS	exon	27588049	27589586	.	+	.	ID=g29899.t1.exon2;Parent=g29899.t1;
OX371265.1_Lypha_dubia_genome_assembly,_chromosome:_X	AUGUSTUS	intron	27589587	27589662	0.79	+	.	ID=g29899.t1.intron2;Parent=g29899.t1;
OX371265.1_Lypha_dubia_genome_assembly,_chromosome:_X	AUGUSTUS	CDS	27589663	27589667	0.87	+	2	ID=g29899.t1.CDS3;Parent=g29899.t1;
OX371265.1_Lypha_dubia_genome_assembly,_chromosome:_X	AUGUSTUS	exon	27589663	27589667	.	+	.	ID=g29899.t1.exon3;Parent=g29899.t1;
OX371265.1_Lypha_dubia_genome_assembly,_chromosome:_X	AUGUSTUS	stop_codon	27589665	27589667	.	+	0	ID=g29899.t1.stop1;Parent=g29899.t1;
OX371265.1_Lypha_dubia_genome_assembly,_chromosome:_X	AUGUSTUS	gene	27589931	27591304	.	+	.	ID=g29900;
OX371265.1_Lypha_dubia_genome_assembly,_chromosome:_X	AUGUSTUS	mRNA	27589931	27591304	0.99	+	.	ID=g29900.t1;Parent=g29900;
OX371265.1_Lypha_dubia_genome_assembly,_chromosome:_X	AUGUSTUS	start_codon	27589931	27589933	.	+	0	ID=g29900.t1.start1;Parent=g29900.t1;
OX371265.1_Lypha_dubia_genome_assembly,_chromosome:_X	AUGUSTUS	CDS	27589931	27590141	0.99	+	0	ID=g29900.t1.CDS1;Parent=g29900.t1;
OX371265.1_Lypha_dubia_genome_assembly,_chromosome:_X	AUGUSTUS	exon	27589931	27590141	.	+	.	ID=g29900.t1.exon1;Parent=g29900.t1;
OX371265.1_Lypha_dubia_genome_assembly,_chromosome:_X	AUGUSTUS	intron	27590142	27591003	1	+	.	ID=g29900.t1.intron1;Parent=g29900.t1;
OX371265.1_Lypha_dubia_genome_assembly,_chromosome:_X	AUGUSTUS	CDS	27591004	27591216	1	+	2	ID=g29900.t1.CDS2;Parent=g29900.t1;
OX371265.1_Lypha_dubia_genome_assembly,_chromosome:_X	AUGUSTUS	exon	27591004	27591216	.	+	.	ID=g29900.t1.exon2;Parent=g29900.t1;
OX371265.1_Lypha_dubia_genome_assembly,_chromosome:_X	AUGUSTUS	intron	27591217	27591278	1	+	.	ID=g29900.t1.intron2;Parent=g29900.t1;
OX371265.1_Lypha_dubia_genome_assembly,_chromosome:_X	AUGUSTUS	CDS	27591279	27591304	1	+	2	ID=g29900.t1.CDS3;Parent=g29900.t1;
OX371265.1_Lypha_dubia_genome_assembly,_chromosome:_X	AUGUSTUS	exon	27591279	27591304	.	+	.	ID=g29900.t1.exon3;Parent=g29900.t1;
OX371265.1_Lypha_dubia_genome_assembly,_chromosome:_X	AUGUSTUS	stop_codon	27591302	27591304	.	+	0	ID=g29900.t1.stop1;Parent=g29900.t1;
OX371265.1_Lypha_dubia_genome_assembly,_chromosome:_X	AUGUSTUS	gene	27595319	27595633	.	-	.	ID=g29901;
OX371265.1_Lypha_dubia_genome_assembly,_chromosome:_X	AUGUSTUS	mRNA	27595319	27595633	1	-	.	ID=g29901.t1;Parent=g29901;
OX371265.1_Lypha_dubia_genome_assembly,_chromosome:_X	AUGUSTUS	stop_codon	27595319	27595321	.	-	0	ID=g29901.t1.stop1;Parent=g29901.t1;
OX371265.1_Lypha_dubia_genome_assembly,_chromosome:_X	AUGUSTUS	CDS	27595319	27595633	1	-	0	ID=g29901.t1.CDS1;Parent=g29901.t1;
OX371265.1_Lypha_dubia_genome_assembly,_chromosome:_X	AUGUSTUS	exon	27595319	27595633	.	-	.	ID=g29901.t1.exon1;Parent=g29901.t1;
OX371265.1_Lypha_dubia_genome_assembly,_chromosome:_X	AUGUSTUS	start_codon	27595631	27595633	.	-	0	ID=g29901.t1.start1;Parent=g29901.t1;
OX371265.1_Lypha_dubia_genome_assembly,_chromosome:_X	AUGUSTUS	gene	27603720	27605115	.	+	.	ID=g29902;
OX371265.1_Lypha_dubia_genome_assembly,_chromosome:_X	AUGUSTUS	mRNA	27603720	27605115	0.76	+	.	ID=g29902.t1;Parent=g29902;
OX371265.1_Lypha_dubia_genome_assembly,_chromosome:_X	AUGUSTUS	start_codon	27603720	27603722	.	+	0	ID=g29902.t1.start1;Parent=g29902.t1;
OX371265.1_Lypha_dubia_genome_assembly,_chromosome:_X	AUGUSTUS	CDS	27603720	27603920	0.83	+	0	ID=g29902.t1.CDS1;Parent=g29902.t1;
OX371265.1_Lypha_dubia_genome_assembly,_chromosome:_X	AUGUSTUS	exon	27603720	27603920	.	+	.	ID=g29902.t1.exon1;Parent=g29902.t1;
OX371265.1_Lypha_dubia_genome_assembly,_chromosome:_X	AUGUSTUS	intron	27603921	27603984	0.8	+	.	ID=g29902.t1.intron1;Parent=g29902.t1;
OX371265.1_Lypha_dubia_genome_assembly,_chromosome:_X	AUGUSTUS	CDS	27603985	27605115	0.76	+	0	ID=g29902.t1.CDS2;Parent=g29902.t1;
OX371265.1_Lypha_dubia_genome_assembly,_chromosome:_X	AUGUSTUS	exon	27603985	27605115	.	+	.	ID=g29902.t1.exon2;Parent=g29902.t1;
OX371265.1_Lypha_dubia_genome_assembly,_chromosome:_X	AUGUSTUS	stop_codon	27605113	27605115	.	+	0	ID=g29902.t1.stop1;Parent=g29902.t1;
OX371265.1_Lypha_dubia_genome_assembly,_chromosome:_X	AUGUSTUS	gene	27605418	27606377	.	+	.	ID=g29903;
OX371265.1_Lypha_dubia_genome_assembly,_chromosome:_X	AUGUSTUS	mRNA	27605418	27606377	0.89	+	.	ID=g29903.t1;Parent=g29903;
OX371265.1_Lypha_dubia_genome_assembly,_chromosome:_X	AUGUSTUS	start_codon	27605418	27605420	.	+	0	ID=g29903.t1.start1;Parent=g29903.t1;
OX371265.1_Lypha_dubia_genome_assembly,_chromosome:_X	AUGUSTUS	CDS	27605418	27606377	0.89	+	0	ID=g29903.t1.CDS1;Parent=g29903.t1;
OX371265.1_Lypha_dubia_genome_assembly,_chromosome:_X	AUGUSTUS	exon	27605418	27606377	.	+	.	ID=g29903.t1.exon1;Parent=g29903.t1;
OX371265.1_Lypha_dubia_genome_assembly,_chromosome:_X	AUGUSTUS	stop_codon	27606375	27606377	.	+	0	ID=g29903.t1.stop1;Parent=g29903.t1;
OX371265.1_Lypha_dubia_genome_assembly,_chromosome:_X	AUGUSTUS	gene	27606528	27607141	.	+	.	ID=g29904;
OX371265.1_Lypha_dubia_genome_assembly,_chromosome:_X	AUGUSTUS	mRNA	27606528	27607141	0.71	+	.	ID=g29904.t1;Parent=g29904;
OX371265.1_Lypha_dubia_genome_assembly,_chromosome:_X	AUGUSTUS	start_codon	27606528	27606530	.	+	0	ID=g29904.t1.start1;Parent=g29904.t1;
OX371265.1_Lypha_dubia_genome_assembly,_chromosome:_X	AUGUSTUS	CDS	27606528	27606542	0.91	+	0	ID=g29904.t1.CDS1;Parent=g29904.t1;
OX371265.1_Lypha_dubia_genome_assembly,_chromosome:_X	AUGUSTUS	exon	27606528	27606542	.	+	.	ID=g29904.t1.exon1;Parent=g29904.t1;
OX371265.1_Lypha_dubia_genome_assembly,_chromosome:_X	AUGUSTUS	intron	27606543	27606808	0.77	+	.	ID=g29904.t1.intron1;Parent=g29904.t1;
OX371265.1_Lypha_dubia_genome_assembly,_chromosome:_X	AUGUSTUS	CDS	27606809	27607141	0.79	+	0	ID=g29904.t1.CDS2;Parent=g29904.t1;
OX371265.1_Lypha_dubia_genome_assembly,_chromosome:_X	AUGUSTUS	exon	27606809	27607141	.	+	.	ID=g29904.t1.exon2;Parent=g29904.t1;
OX371265.1_Lypha_dubia_genome_assembly,_chromosome:_X	AUGUSTUS	stop_codon	27607139	27607141	.	+	0	ID=g29904.t1.stop1;Parent=g29904.t1;
OX371265.1_Lypha_dubia_genome_assembly,_chromosome:_X	AUGUSTUS	gene	27611521	27611795	.	+	.	ID=g29905;
OX371265.1_Lypha_dubia_genome_assembly,_chromosome:_X	AUGUSTUS	mRNA	27611521	27611795	1	+	.	ID=g29905.t1;Parent=g29905;
OX371265.1_Lypha_dubia_genome_assembly,_chromosome:_X	AUGUSTUS	start_codon	27611521	27611523	.	+	0	ID=g29905.t1.start1;Parent=g29905.t1;
OX371265.1_Lypha_dubia_genome_assembly,_chromosome:_X	AUGUSTUS	CDS	27611521	27611655	1	+	0	ID=g29905.t1.CDS1;Parent=g29905.t1;
OX371265.1_Lypha_dubia_genome_assembly,_chromosome:_X	AUGUSTUS	exon	27611521	27611655	.	+	.	ID=g29905.t1.exon1;Parent=g29905.t1;
OX371265.1_Lypha_dubia_genome_assembly,_chromosome:_X	AUGUSTUS	intron	27611656	27611711	1	+	.	ID=g29905.t1.intron1;Parent=g29905.t1;
OX371265.1_Lypha_dubia_genome_assembly,_chromosome:_X	AUGUSTUS	CDS	27611712	27611795	1	+	0	ID=g29905.t1.CDS2;Parent=g29905.t1;
OX371265.1_Lypha_dubia_genome_assembly,_chromosome:_X	AUGUSTUS	exon	27611712	27611795	.	+	.	ID=g29905.t1.exon2;Parent=g29905.t1;
OX371265.1_Lypha_dubia_genome_assembly,_chromosome:_X	AUGUSTUS	stop_codon	27611793	27611795	.	+	0	ID=g29905.t1.stop1;Parent=g29905.t1;
OX371265.1_Lypha_dubia_genome_assembly,_chromosome:_X	AUGUSTUS	gene	27611848	27612350	.	+	.	ID=g29906;
OX371265.1_Lypha_dubia_genome_assembly,_chromosome:_X	AUGUSTUS	mRNA	27611848	27612350	1	+	.	ID=g29906.t1;Parent=g29906;
OX371265.1_Lypha_dubia_genome_assembly,_chromosome:_X	AUGUSTUS	start_codon	27611848	27611850	.	+	0	ID=g29906.t1.start1;Parent=g29906.t1;
OX371265.1_Lypha_dubia_genome_assembly,_chromosome:_X	AUGUSTUS	CDS	27611848	27612215	1	+	0	ID=g29906.t1.CDS1;Parent=g29906.t1;
OX371265.1_Lypha_dubia_genome_assembly,_chromosome:_X	AUGUSTUS	exon	27611848	27612215	.	+	.	ID=g29906.t1.exon1;Parent=g29906.t1;
OX371265.1_Lypha_dubia_genome_assembly,_chromosome:_X	AUGUSTUS	intron	27612216	27612289	1	+	.	ID=g29906.t1.intron1;Parent=g29906.t1;
OX371265.1_Lypha_dubia_genome_assembly,_chromosome:_X	AUGUSTUS	CDS	27612290	27612350	1	+	1	ID=g29906.t1.CDS2;Parent=g29906.t1;
OX371265.1_Lypha_dubia_genome_assembly,_chromosome:_X	AUGUSTUS	exon	27612290	27612350	.	+	.	ID=g29906.t1.exon2;Parent=g29906.t1;
OX371265.1_Lypha_dubia_genome_assembly,_chromosome:_X	AUGUSTUS	stop_codon	27612348	27612350	.	+	0	ID=g29906.t1.stop1;Parent=g29906.t1;
OX371265.1_Lypha_dubia_genome_assembly,_chromosome:_X	AUGUSTUS	mRNA	27611848	27612350	0.96	+	.	ID=g29906.t2;Parent=g29906;
OX371265.1_Lypha_dubia_genome_assembly,_chromosome:_X	AUGUSTUS	start_codon	27611848	27611850	.	+	0	ID=g29906.t2.start1;Parent=g29906.t2;
OX371265.1_Lypha_dubia_genome_assembly,_chromosome:_X	AUGUSTUS	CDS	27611848	27612185	0.96	+	0	ID=g29906.t2.CDS1;Parent=g29906.t2;
OX371265.1_Lypha_dubia_genome_assembly,_chromosome:_X	AUGUSTUS	exon	27611848	27612185	.	+	.	ID=g29906.t2.exon1;Parent=g29906.t2;
OX371265.1_Lypha_dubia_genome_assembly,_chromosome:_X	AUGUSTUS	intron	27612186	27612289	0.96	+	.	ID=g29906.t2.intron1;Parent=g29906.t2;
OX371265.1_Lypha_dubia_genome_assembly,_chromosome:_X	AUGUSTUS	CDS	27612290	27612350	0.96	+	1	ID=g29906.t2.CDS2;Parent=g29906.t2;
OX371265.1_Lypha_dubia_genome_assembly,_chromosome:_X	AUGUSTUS	exon	27612290	27612350	.	+	.	ID=g29906.t2.exon2;Parent=g29906.t2;
OX371265.1_Lypha_dubia_genome_assembly,_chromosome:_X	AUGUSTUS	stop_codon	27612348	27612350	.	+	0	ID=g29906.t2.stop1;Parent=g29906.t2;
OX371265.1_Lypha_dubia_genome_assembly,_chromosome:_X	AUGUSTUS	gene	27620951	27621492	.	+	.	ID=g29907;
OX371265.1_Lypha_dubia_genome_assembly,_chromosome:_X	AUGUSTUS	mRNA	27620951	27621492	0.95	+	.	ID=g29907.t1;Parent=g29907;
OX371265.1_Lypha_dubia_genome_assembly,_chromosome:_X	AUGUSTUS	start_codon	27620951	27620953	.	+	0	ID=g29907.t1.start1;Parent=g29907.t1;
OX371265.1_Lypha_dubia_genome_assembly,_chromosome:_X	AUGUSTUS	CDS	27620951	27621078	1	+	0	ID=g29907.t1.CDS1;Parent=g29907.t1;
OX371265.1_Lypha_dubia_genome_assembly,_chromosome:_X	AUGUSTUS	exon	27620951	27621078	.	+	.	ID=g29907.t1.exon1;Parent=g29907.t1;
OX371265.1_Lypha_dubia_genome_assembly,_chromosome:_X	AUGUSTUS	intron	27621079	27621197	0.95	+	.	ID=g29907.t1.intron1;Parent=g29907.t1;
OX371265.1_Lypha_dubia_genome_assembly,_chromosome:_X	AUGUSTUS	CDS	27621198	27621492	0.95	+	1	ID=g29907.t1.CDS2;Parent=g29907.t1;
OX371265.1_Lypha_dubia_genome_assembly,_chromosome:_X	AUGUSTUS	exon	27621198	27621492	.	+	.	ID=g29907.t1.exon2;Parent=g29907.t1;
OX371265.1_Lypha_dubia_genome_assembly,_chromosome:_X	AUGUSTUS	stop_codon	27621490	27621492	.	+	0	ID=g29907.t1.stop1;Parent=g29907.t1;
OX371265.1_Lypha_dubia_genome_assembly,_chromosome:_X	GeneMark.hmm3	mRNA	27620951	27621192	.	+	.	ID=g29907.t2;Parent=g29907;
OX371265.1_Lypha_dubia_genome_assembly,_chromosome:_X	GeneMark.hmm3	start_codon	27620951	27620953	.	+	0	ID=g29907.t2.start1;Parent=g29907.t2;
OX371265.1_Lypha_dubia_genome_assembly,_chromosome:_X	GeneMark.hmm3	CDS	27620951	27621078	.	+	0	ID=g29907.t2.CDS1;Parent=g29907.t2;
OX371265.1_Lypha_dubia_genome_assembly,_chromosome:_X	GeneMark.hmm3	exon	27620951	27621078	0	+	.	ID=g29907.t2.exon1;Parent=g29907.t2;
OX371265.1_Lypha_dubia_genome_assembly,_chromosome:_X	GeneMark.hmm3	intron	27621079	27621131	.	+	1	ID=g29907.t2.intron1;Parent=g29907.t2;
OX371265.1_Lypha_dubia_genome_assembly,_chromosome:_X	GeneMark.hmm3	CDS	27621132	27621192	.	+	1	ID=g29907.t2.CDS2;Parent=g29907.t2;
OX371265.1_Lypha_dubia_genome_assembly,_chromosome:_X	GeneMark.hmm3	exon	27621132	27621192	0	+	.	ID=g29907.t2.exon2;Parent=g29907.t2;
OX371265.1_Lypha_dubia_genome_assembly,_chromosome:_X	GeneMark.hmm3	stop_codon	27621190	27621192	.	+	0	ID=g29907.t2.stop1;Parent=g29907.t2;
OX371265.1_Lypha_dubia_genome_assembly,_chromosome:_X	AUGUSTUS	gene	27623008	27623616	.	-	.	ID=g29908;
OX371265.1_Lypha_dubia_genome_assembly,_chromosome:_X	AUGUSTUS	mRNA	27623008	27623616	1	-	.	ID=g29908.t1;Parent=g29908;
OX371265.1_Lypha_dubia_genome_assembly,_chromosome:_X	AUGUSTUS	stop_codon	27623008	27623010	.	-	0	ID=g29908.t1.stop1;Parent=g29908.t1;
OX371265.1_Lypha_dubia_genome_assembly,_chromosome:_X	AUGUSTUS	CDS	27623008	27623616	1	-	0	ID=g29908.t1.CDS1;Parent=g29908.t1;
OX371265.1_Lypha_dubia_genome_assembly,_chromosome:_X	AUGUSTUS	exon	27623008	27623616	.	-	.	ID=g29908.t1.exon1;Parent=g29908.t1;
OX371265.1_Lypha_dubia_genome_assembly,_chromosome:_X	AUGUSTUS	start_codon	27623614	27623616	.	-	0	ID=g29908.t1.start1;Parent=g29908.t1;
OX371265.1_Lypha_dubia_genome_assembly,_chromosome:_X	AUGUSTUS	gene	27658155	27661249	.	-	.	ID=g29909;
OX371265.1_Lypha_dubia_genome_assembly,_chromosome:_X	AUGUSTUS	mRNA	27658155	27661249	0.23	-	.	ID=g29909.t1;Parent=g29909;
OX371265.1_Lypha_dubia_genome_assembly,_chromosome:_X	AUGUSTUS	stop_codon	27658155	27658157	.	-	0	ID=g29909.t1.stop1;Parent=g29909.t1;
OX371265.1_Lypha_dubia_genome_assembly,_chromosome:_X	AUGUSTUS	CDS	27658155	27658731	0.59	-	1	ID=g29909.t1.CDS1;Parent=g29909.t1;
OX371265.1_Lypha_dubia_genome_assembly,_chromosome:_X	AUGUSTUS	exon	27658155	27658731	.	-	.	ID=g29909.t1.exon1;Parent=g29909.t1;
OX371265.1_Lypha_dubia_genome_assembly,_chromosome:_X	AUGUSTUS	intron	27658732	27658808	0.99	-	.	ID=g29909.t1.intron1;Parent=g29909.t1;
OX371265.1_Lypha_dubia_genome_assembly,_chromosome:_X	AUGUSTUS	CDS	27658809	27660380	0.91	-	1	ID=g29909.t1.CDS2;Parent=g29909.t1;
OX371265.1_Lypha_dubia_genome_assembly,_chromosome:_X	AUGUSTUS	exon	27658809	27660380	.	-	.	ID=g29909.t1.exon2;Parent=g29909.t1;
OX371265.1_Lypha_dubia_genome_assembly,_chromosome:_X	AUGUSTUS	intron	27660381	27660485	0.92	-	.	ID=g29909.t1.intron2;Parent=g29909.t1;
OX371265.1_Lypha_dubia_genome_assembly,_chromosome:_X	AUGUSTUS	CDS	27660486	27661249	0.41	-	0	ID=g29909.t1.CDS3;Parent=g29909.t1;
OX371265.1_Lypha_dubia_genome_assembly,_chromosome:_X	AUGUSTUS	exon	27660486	27661249	.	-	.	ID=g29909.t1.exon3;Parent=g29909.t1;
OX371265.1_Lypha_dubia_genome_assembly,_chromosome:_X	AUGUSTUS	start_codon	27661247	27661249	.	-	0	ID=g29909.t1.start1;Parent=g29909.t1;
OX371265.1_Lypha_dubia_genome_assembly,_chromosome:_X	AUGUSTUS	gene	27661387	27663874	.	-	.	ID=g29910;
OX371265.1_Lypha_dubia_genome_assembly,_chromosome:_X	AUGUSTUS	mRNA	27661387	27663874	0.23	-	.	ID=g29910.t1;Parent=g29910;
OX371265.1_Lypha_dubia_genome_assembly,_chromosome:_X	AUGUSTUS	stop_codon	27661387	27661389	.	-	0	ID=g29910.t1.stop1;Parent=g29910.t1;
OX371265.1_Lypha_dubia_genome_assembly,_chromosome:_X	AUGUSTUS	CDS	27661387	27661758	0.46	-	0	ID=g29910.t1.CDS1;Parent=g29910.t1;
OX371265.1_Lypha_dubia_genome_assembly,_chromosome:_X	AUGUSTUS	exon	27661387	27661758	.	-	.	ID=g29910.t1.exon1;Parent=g29910.t1;
OX371265.1_Lypha_dubia_genome_assembly,_chromosome:_X	AUGUSTUS	intron	27661759	27662396	0.37	-	.	ID=g29910.t1.intron1;Parent=g29910.t1;
OX371265.1_Lypha_dubia_genome_assembly,_chromosome:_X	AUGUSTUS	CDS	27662397	27662835	0.52	-	1	ID=g29910.t1.CDS2;Parent=g29910.t1;
OX371265.1_Lypha_dubia_genome_assembly,_chromosome:_X	AUGUSTUS	exon	27662397	27662835	.	-	.	ID=g29910.t1.exon2;Parent=g29910.t1;
OX371265.1_Lypha_dubia_genome_assembly,_chromosome:_X	AUGUSTUS	intron	27662836	27662903	0.97	-	.	ID=g29910.t1.intron2;Parent=g29910.t1;
OX371265.1_Lypha_dubia_genome_assembly,_chromosome:_X	AUGUSTUS	CDS	27662904	27663874	0.99	-	0	ID=g29910.t1.CDS3;Parent=g29910.t1;
OX371265.1_Lypha_dubia_genome_assembly,_chromosome:_X	AUGUSTUS	exon	27662904	27663874	.	-	.	ID=g29910.t1.exon3;Parent=g29910.t1;
OX371265.1_Lypha_dubia_genome_assembly,_chromosome:_X	AUGUSTUS	start_codon	27663872	27663874	.	-	0	ID=g29910.t1.start1;Parent=g29910.t1;
OX371265.1_Lypha_dubia_genome_assembly,_chromosome:_X	AUGUSTUS	mRNA	27661773	27663874	0.23	-	.	ID=g29910.t2;Parent=g29910;
OX371265.1_Lypha_dubia_genome_assembly,_chromosome:_X	AUGUSTUS	stop_codon	27661773	27661775	.	-	0	ID=g29910.t2.stop1;Parent=g29910.t2;
OX371265.1_Lypha_dubia_genome_assembly,_chromosome:_X	AUGUSTUS	CDS	27661773	27661964	0.57	-	0	ID=g29910.t2.CDS1;Parent=g29910.t2;
OX371265.1_Lypha_dubia_genome_assembly,_chromosome:_X	AUGUSTUS	exon	27661773	27661964	.	-	.	ID=g29910.t2.exon1;Parent=g29910.t2;
OX371265.1_Lypha_dubia_genome_assembly,_chromosome:_X	AUGUSTUS	intron	27661965	27662396	0.26	-	.	ID=g29910.t2.intron1;Parent=g29910.t2;
OX371265.1_Lypha_dubia_genome_assembly,_chromosome:_X	AUGUSTUS	CDS	27662397	27662835	0.4	-	1	ID=g29910.t2.CDS2;Parent=g29910.t2;
OX371265.1_Lypha_dubia_genome_assembly,_chromosome:_X	AUGUSTUS	exon	27662397	27662835	.	-	.	ID=g29910.t2.exon2;Parent=g29910.t2;
OX371265.1_Lypha_dubia_genome_assembly,_chromosome:_X	AUGUSTUS	intron	27662836	27662903	0.89	-	.	ID=g29910.t2.intron2;Parent=g29910.t2;
OX371265.1_Lypha_dubia_genome_assembly,_chromosome:_X	AUGUSTUS	CDS	27662904	27663874	0.91	-	0	ID=g29910.t2.CDS3;Parent=g29910.t2;
OX371265.1_Lypha_dubia_genome_assembly,_chromosome:_X	AUGUSTUS	exon	27662904	27663874	.	-	.	ID=g29910.t2.exon3;Parent=g29910.t2;
OX371265.1_Lypha_dubia_genome_assembly,_chromosome:_X	AUGUSTUS	start_codon	27663872	27663874	.	-	0	ID=g29910.t2.start1;Parent=g29910.t2;
OX371265.1_Lypha_dubia_genome_assembly,_chromosome:_X	AUGUSTUS	gene	27664884	27668593	.	-	.	ID=g29911;
OX371265.1_Lypha_dubia_genome_assembly,_chromosome:_X	AUGUSTUS	mRNA	27664884	27668593	1	-	.	ID=g29911.t1;Parent=g29911;
OX371265.1_Lypha_dubia_genome_assembly,_chromosome:_X	AUGUSTUS	stop_codon	27664884	27664886	.	-	0	ID=g29911.t1.stop1;Parent=g29911.t1;
OX371265.1_Lypha_dubia_genome_assembly,_chromosome:_X	AUGUSTUS	CDS	27664884	27667084	1	-	2	ID=g29911.t1.CDS1;Parent=g29911.t1;
OX371265.1_Lypha_dubia_genome_assembly,_chromosome:_X	AUGUSTUS	exon	27664884	27667084	.	-	.	ID=g29911.t1.exon1;Parent=g29911.t1;
OX371265.1_Lypha_dubia_genome_assembly,_chromosome:_X	AUGUSTUS	intron	27667085	27667170	1	-	.	ID=g29911.t1.intron1;Parent=g29911.t1;
OX371265.1_Lypha_dubia_genome_assembly,_chromosome:_X	AUGUSTUS	CDS	27667171	27668593	1	-	0	ID=g29911.t1.CDS2;Parent=g29911.t1;
OX371265.1_Lypha_dubia_genome_assembly,_chromosome:_X	AUGUSTUS	exon	27667171	27668593	.	-	.	ID=g29911.t1.exon2;Parent=g29911.t1;
OX371265.1_Lypha_dubia_genome_assembly,_chromosome:_X	AUGUSTUS	start_codon	27668591	27668593	.	-	0	ID=g29911.t1.start1;Parent=g29911.t1;
OX371265.1_Lypha_dubia_genome_assembly,_chromosome:_X	AUGUSTUS	gene	27677348	27679676	.	+	.	ID=g29912;
OX371265.1_Lypha_dubia_genome_assembly,_chromosome:_X	AUGUSTUS	mRNA	27677348	27679676	0.45	+	.	ID=g29912.t1;Parent=g29912;
OX371265.1_Lypha_dubia_genome_assembly,_chromosome:_X	AUGUSTUS	start_codon	27677348	27677350	.	+	0	ID=g29912.t1.start1;Parent=g29912.t1;
OX371265.1_Lypha_dubia_genome_assembly,_chromosome:_X	AUGUSTUS	CDS	27677348	27677896	0.45	+	0	ID=g29912.t1.CDS1;Parent=g29912.t1;
OX371265.1_Lypha_dubia_genome_assembly,_chromosome:_X	AUGUSTUS	exon	27677348	27677896	.	+	.	ID=g29912.t1.exon1;Parent=g29912.t1;
OX371265.1_Lypha_dubia_genome_assembly,_chromosome:_X	AUGUSTUS	intron	27677897	27678246	0.45	+	.	ID=g29912.t1.intron1;Parent=g29912.t1;
OX371265.1_Lypha_dubia_genome_assembly,_chromosome:_X	AUGUSTUS	CDS	27678247	27678269	1	+	0	ID=g29912.t1.CDS2;Parent=g29912.t1;
OX371265.1_Lypha_dubia_genome_assembly,_chromosome:_X	AUGUSTUS	exon	27678247	27678269	.	+	.	ID=g29912.t1.exon2;Parent=g29912.t1;
OX371265.1_Lypha_dubia_genome_assembly,_chromosome:_X	AUGUSTUS	intron	27678270	27679657	1	+	.	ID=g29912.t1.intron2;Parent=g29912.t1;
OX371265.1_Lypha_dubia_genome_assembly,_chromosome:_X	AUGUSTUS	CDS	27679658	27679676	1	+	1	ID=g29912.t1.CDS3;Parent=g29912.t1;
OX371265.1_Lypha_dubia_genome_assembly,_chromosome:_X	AUGUSTUS	exon	27679658	27679676	.	+	.	ID=g29912.t1.exon3;Parent=g29912.t1;
OX371265.1_Lypha_dubia_genome_assembly,_chromosome:_X	AUGUSTUS	stop_codon	27679674	27679676	.	+	0	ID=g29912.t1.stop1;Parent=g29912.t1;
OX371265.1_Lypha_dubia_genome_assembly,_chromosome:_X	AUGUSTUS	gene	27679705	27680334	.	+	.	ID=g29913;
OX371265.1_Lypha_dubia_genome_assembly,_chromosome:_X	AUGUSTUS	mRNA	27679705	27680334	1	+	.	ID=g29913.t1;Parent=g29913;
OX371265.1_Lypha_dubia_genome_assembly,_chromosome:_X	AUGUSTUS	start_codon	27679705	27679707	.	+	0	ID=g29913.t1.start1;Parent=g29913.t1;
OX371265.1_Lypha_dubia_genome_assembly,_chromosome:_X	AUGUSTUS	CDS	27679705	27680334	1	+	0	ID=g29913.t1.CDS1;Parent=g29913.t1;
OX371265.1_Lypha_dubia_genome_assembly,_chromosome:_X	AUGUSTUS	exon	27679705	27680334	.	+	.	ID=g29913.t1.exon1;Parent=g29913.t1;
OX371265.1_Lypha_dubia_genome_assembly,_chromosome:_X	AUGUSTUS	stop_codon	27680332	27680334	.	+	0	ID=g29913.t1.stop1;Parent=g29913.t1;
OX371265.1_Lypha_dubia_genome_assembly,_chromosome:_X	AUGUSTUS	gene	27698342	27698596	.	+	.	ID=g29914;
OX371265.1_Lypha_dubia_genome_assembly,_chromosome:_X	AUGUSTUS	mRNA	27698342	27698596	1	+	.	ID=g29914.t1;Parent=g29914;
OX371265.1_Lypha_dubia_genome_assembly,_chromosome:_X	AUGUSTUS	start_codon	27698342	27698344	.	+	0	ID=g29914.t1.start1;Parent=g29914.t1;
OX371265.1_Lypha_dubia_genome_assembly,_chromosome:_X	AUGUSTUS	CDS	27698342	27698596	1	+	0	ID=g29914.t1.CDS1;Parent=g29914.t1;
OX371265.1_Lypha_dubia_genome_assembly,_chromosome:_X	AUGUSTUS	exon	27698342	27698596	.	+	.	ID=g29914.t1.exon1;Parent=g29914.t1;
OX371265.1_Lypha_dubia_genome_assembly,_chromosome:_X	AUGUSTUS	stop_codon	27698594	27698596	.	+	0	ID=g29914.t1.stop1;Parent=g29914.t1;
OX371265.1_Lypha_dubia_genome_assembly,_chromosome:_X	AUGUSTUS	gene	27723572	27724512	.	+	.	ID=g29915;
OX371265.1_Lypha_dubia_genome_assembly,_chromosome:_X	AUGUSTUS	mRNA	27723572	27724512	0.6	+	.	ID=g29915.t1;Parent=g29915;
OX371265.1_Lypha_dubia_genome_assembly,_chromosome:_X	AUGUSTUS	start_codon	27723572	27723574	.	+	0	ID=g29915.t1.start1;Parent=g29915.t1;
OX371265.1_Lypha_dubia_genome_assembly,_chromosome:_X	AUGUSTUS	CDS	27723572	27723649	0.94	+	0	ID=g29915.t1.CDS1;Parent=g29915.t1;
OX371265.1_Lypha_dubia_genome_assembly,_chromosome:_X	AUGUSTUS	exon	27723572	27723649	.	+	.	ID=g29915.t1.exon1;Parent=g29915.t1;
OX371265.1_Lypha_dubia_genome_assembly,_chromosome:_X	AUGUSTUS	intron	27723650	27723964	0.91	+	.	ID=g29915.t1.intron1;Parent=g29915.t1;
OX371265.1_Lypha_dubia_genome_assembly,_chromosome:_X	AUGUSTUS	CDS	27723965	27724206	0.6	+	0	ID=g29915.t1.CDS2;Parent=g29915.t1;
OX371265.1_Lypha_dubia_genome_assembly,_chromosome:_X	AUGUSTUS	exon	27723965	27724206	.	+	.	ID=g29915.t1.exon2;Parent=g29915.t1;
OX371265.1_Lypha_dubia_genome_assembly,_chromosome:_X	AUGUSTUS	intron	27724207	27724259	0.6	+	.	ID=g29915.t1.intron2;Parent=g29915.t1;
OX371265.1_Lypha_dubia_genome_assembly,_chromosome:_X	AUGUSTUS	CDS	27724260	27724512	0.62	+	1	ID=g29915.t1.CDS3;Parent=g29915.t1;
OX371265.1_Lypha_dubia_genome_assembly,_chromosome:_X	AUGUSTUS	exon	27724260	27724512	.	+	.	ID=g29915.t1.exon3;Parent=g29915.t1;
OX371265.1_Lypha_dubia_genome_assembly,_chromosome:_X	AUGUSTUS	stop_codon	27724510	27724512	.	+	0	ID=g29915.t1.stop1;Parent=g29915.t1;
OX371265.1_Lypha_dubia_genome_assembly,_chromosome:_X	AUGUSTUS	mRNA	27723572	27724512	0.28	+	.	ID=g29915.t2;Parent=g29915;
OX371265.1_Lypha_dubia_genome_assembly,_chromosome:_X	AUGUSTUS	start_codon	27723572	27723574	.	+	0	ID=g29915.t2.start1;Parent=g29915.t2;
OX371265.1_Lypha_dubia_genome_assembly,_chromosome:_X	AUGUSTUS	CDS	27723572	27723649	0.32	+	0	ID=g29915.t2.CDS1;Parent=g29915.t2;
OX371265.1_Lypha_dubia_genome_assembly,_chromosome:_X	AUGUSTUS	exon	27723572	27723649	.	+	.	ID=g29915.t2.exon1;Parent=g29915.t2;
OX371265.1_Lypha_dubia_genome_assembly,_chromosome:_X	AUGUSTUS	intron	27723650	27724290	0.28	+	.	ID=g29915.t2.intron1;Parent=g29915.t2;
OX371265.1_Lypha_dubia_genome_assembly,_chromosome:_X	AUGUSTUS	CDS	27724291	27724512	0.3	+	0	ID=g29915.t2.CDS2;Parent=g29915.t2;
OX371265.1_Lypha_dubia_genome_assembly,_chromosome:_X	AUGUSTUS	exon	27724291	27724512	.	+	.	ID=g29915.t2.exon2;Parent=g29915.t2;
OX371265.1_Lypha_dubia_genome_assembly,_chromosome:_X	AUGUSTUS	stop_codon	27724510	27724512	.	+	0	ID=g29915.t2.stop1;Parent=g29915.t2;
OX371265.1_Lypha_dubia_genome_assembly,_chromosome:_X	AUGUSTUS	gene	27733753	27734836	.	-	.	ID=g29916;
OX371265.1_Lypha_dubia_genome_assembly,_chromosome:_X	AUGUSTUS	mRNA	27733753	27734836	1	-	.	ID=g29916.t1;Parent=g29916;
OX371265.1_Lypha_dubia_genome_assembly,_chromosome:_X	AUGUSTUS	stop_codon	27733753	27733755	.	-	0	ID=g29916.t1.stop1;Parent=g29916.t1;
OX371265.1_Lypha_dubia_genome_assembly,_chromosome:_X	AUGUSTUS	CDS	27733753	27733887	1	-	0	ID=g29916.t1.CDS1;Parent=g29916.t1;
OX371265.1_Lypha_dubia_genome_assembly,_chromosome:_X	AUGUSTUS	exon	27733753	27733887	.	-	.	ID=g29916.t1.exon1;Parent=g29916.t1;
OX371265.1_Lypha_dubia_genome_assembly,_chromosome:_X	AUGUSTUS	intron	27733888	27733964	1	-	.	ID=g29916.t1.intron1;Parent=g29916.t1;
OX371265.1_Lypha_dubia_genome_assembly,_chromosome:_X	AUGUSTUS	CDS	27733965	27734027	1	-	0	ID=g29916.t1.CDS2;Parent=g29916.t1;
OX371265.1_Lypha_dubia_genome_assembly,_chromosome:_X	AUGUSTUS	exon	27733965	27734027	.	-	.	ID=g29916.t1.exon2;Parent=g29916.t1;
OX371265.1_Lypha_dubia_genome_assembly,_chromosome:_X	AUGUSTUS	intron	27734028	27734101	1	-	.	ID=g29916.t1.intron2;Parent=g29916.t1;
OX371265.1_Lypha_dubia_genome_assembly,_chromosome:_X	AUGUSTUS	CDS	27734102	27734308	1	-	0	ID=g29916.t1.CDS3;Parent=g29916.t1;
OX371265.1_Lypha_dubia_genome_assembly,_chromosome:_X	AUGUSTUS	exon	27734102	27734308	.	-	.	ID=g29916.t1.exon3;Parent=g29916.t1;
OX371265.1_Lypha_dubia_genome_assembly,_chromosome:_X	AUGUSTUS	intron	27734309	27734372	1	-	.	ID=g29916.t1.intron3;Parent=g29916.t1;
OX371265.1_Lypha_dubia_genome_assembly,_chromosome:_X	AUGUSTUS	CDS	27734373	27734561	1	-	0	ID=g29916.t1.CDS4;Parent=g29916.t1;
OX371265.1_Lypha_dubia_genome_assembly,_chromosome:_X	AUGUSTUS	exon	27734373	27734561	.	-	.	ID=g29916.t1.exon4;Parent=g29916.t1;
OX371265.1_Lypha_dubia_genome_assembly,_chromosome:_X	AUGUSTUS	intron	27734562	27734629	1	-	.	ID=g29916.t1.intron4;Parent=g29916.t1;
OX371265.1_Lypha_dubia_genome_assembly,_chromosome:_X	AUGUSTUS	CDS	27734630	27734836	1	-	0	ID=g29916.t1.CDS5;Parent=g29916.t1;
OX371265.1_Lypha_dubia_genome_assembly,_chromosome:_X	AUGUSTUS	exon	27734630	27734836	.	-	.	ID=g29916.t1.exon5;Parent=g29916.t1;
OX371265.1_Lypha_dubia_genome_assembly,_chromosome:_X	AUGUSTUS	start_codon	27734834	27734836	.	-	0	ID=g29916.t1.start1;Parent=g29916.t1;
OX371265.1_Lypha_dubia_genome_assembly,_chromosome:_X	AUGUSTUS	mRNA	27733753	27734836	1	-	.	ID=g29916.t2;Parent=g29916;
OX371265.1_Lypha_dubia_genome_assembly,_chromosome:_X	AUGUSTUS	stop_codon	27733753	27733755	.	-	0	ID=g29916.t2.stop1;Parent=g29916.t2;
OX371265.1_Lypha_dubia_genome_assembly,_chromosome:_X	AUGUSTUS	CDS	27733753	27733887	1	-	0	ID=g29916.t2.CDS1;Parent=g29916.t2;
OX371265.1_Lypha_dubia_genome_assembly,_chromosome:_X	AUGUSTUS	exon	27733753	27733887	.	-	.	ID=g29916.t2.exon1;Parent=g29916.t2;
OX371265.1_Lypha_dubia_genome_assembly,_chromosome:_X	AUGUSTUS	intron	27733888	27734101	1	-	.	ID=g29916.t2.intron1;Parent=g29916.t2;
OX371265.1_Lypha_dubia_genome_assembly,_chromosome:_X	AUGUSTUS	CDS	27734102	27734308	1	-	0	ID=g29916.t2.CDS2;Parent=g29916.t2;
OX371265.1_Lypha_dubia_genome_assembly,_chromosome:_X	AUGUSTUS	exon	27734102	27734308	.	-	.	ID=g29916.t2.exon2;Parent=g29916.t2;
OX371265.1_Lypha_dubia_genome_assembly,_chromosome:_X	AUGUSTUS	intron	27734309	27734372	1	-	.	ID=g29916.t2.intron2;Parent=g29916.t2;
OX371265.1_Lypha_dubia_genome_assembly,_chromosome:_X	AUGUSTUS	CDS	27734373	27734561	1	-	0	ID=g29916.t2.CDS3;Parent=g29916.t2;
OX371265.1_Lypha_dubia_genome_assembly,_chromosome:_X	AUGUSTUS	exon	27734373	27734561	.	-	.	ID=g29916.t2.exon3;Parent=g29916.t2;
OX371265.1_Lypha_dubia_genome_assembly,_chromosome:_X	AUGUSTUS	intron	27734562	27734629	1	-	.	ID=g29916.t2.intron3;Parent=g29916.t2;
OX371265.1_Lypha_dubia_genome_assembly,_chromosome:_X	AUGUSTUS	CDS	27734630	27734836	1	-	0	ID=g29916.t2.CDS4;Parent=g29916.t2;
OX371265.1_Lypha_dubia_genome_assembly,_chromosome:_X	AUGUSTUS	exon	27734630	27734836	.	-	.	ID=g29916.t2.exon4;Parent=g29916.t2;
OX371265.1_Lypha_dubia_genome_assembly,_chromosome:_X	AUGUSTUS	start_codon	27734834	27734836	.	-	0	ID=g29916.t2.start1;Parent=g29916.t2;
OX371265.1_Lypha_dubia_genome_assembly,_chromosome:_X	AUGUSTUS	gene	27742486	27743133	.	-	.	ID=g29917;
OX371265.1_Lypha_dubia_genome_assembly,_chromosome:_X	AUGUSTUS	mRNA	27742486	27743133	1	-	.	ID=g29917.t1;Parent=g29917;
OX371265.1_Lypha_dubia_genome_assembly,_chromosome:_X	AUGUSTUS	stop_codon	27742486	27742488	.	-	0	ID=g29917.t1.stop1;Parent=g29917.t1;
OX371265.1_Lypha_dubia_genome_assembly,_chromosome:_X	AUGUSTUS	CDS	27742486	27743133	1	-	0	ID=g29917.t1.CDS1;Parent=g29917.t1;
OX371265.1_Lypha_dubia_genome_assembly,_chromosome:_X	AUGUSTUS	exon	27742486	27743133	.	-	.	ID=g29917.t1.exon1;Parent=g29917.t1;
OX371265.1_Lypha_dubia_genome_assembly,_chromosome:_X	AUGUSTUS	start_codon	27743131	27743133	.	-	0	ID=g29917.t1.start1;Parent=g29917.t1;
OX371265.1_Lypha_dubia_genome_assembly,_chromosome:_X	AUGUSTUS	gene	27748042	27748721	.	-	.	ID=g29918;
OX371265.1_Lypha_dubia_genome_assembly,_chromosome:_X	AUGUSTUS	mRNA	27748042	27748721	0.77	-	.	ID=g29918.t1;Parent=g29918;
OX371265.1_Lypha_dubia_genome_assembly,_chromosome:_X	AUGUSTUS	stop_codon	27748042	27748044	.	-	0	ID=g29918.t1.stop1;Parent=g29918.t1;
OX371265.1_Lypha_dubia_genome_assembly,_chromosome:_X	AUGUSTUS	CDS	27748042	27748565	0.78	-	2	ID=g29918.t1.CDS1;Parent=g29918.t1;
OX371265.1_Lypha_dubia_genome_assembly,_chromosome:_X	AUGUSTUS	exon	27748042	27748565	.	-	.	ID=g29918.t1.exon1;Parent=g29918.t1;
OX371265.1_Lypha_dubia_genome_assembly,_chromosome:_X	AUGUSTUS	intron	27748566	27748624	0.77	-	.	ID=g29918.t1.intron1;Parent=g29918.t1;
OX371265.1_Lypha_dubia_genome_assembly,_chromosome:_X	AUGUSTUS	CDS	27748625	27748721	0.81	-	0	ID=g29918.t1.CDS2;Parent=g29918.t1;
OX371265.1_Lypha_dubia_genome_assembly,_chromosome:_X	AUGUSTUS	exon	27748625	27748721	.	-	.	ID=g29918.t1.exon2;Parent=g29918.t1;
OX371265.1_Lypha_dubia_genome_assembly,_chromosome:_X	AUGUSTUS	start_codon	27748719	27748721	.	-	0	ID=g29918.t1.start1;Parent=g29918.t1;
OX371265.1_Lypha_dubia_genome_assembly,_chromosome:_X	AUGUSTUS	gene	27772466	27772879	.	+	.	ID=g29919;
OX371265.1_Lypha_dubia_genome_assembly,_chromosome:_X	AUGUSTUS	mRNA	27772466	27772879	0.98	+	.	ID=g29919.t1;Parent=g29919;
OX371265.1_Lypha_dubia_genome_assembly,_chromosome:_X	AUGUSTUS	start_codon	27772466	27772468	.	+	0	ID=g29919.t1.start1;Parent=g29919.t1;
OX371265.1_Lypha_dubia_genome_assembly,_chromosome:_X	AUGUSTUS	CDS	27772466	27772879	0.98	+	0	ID=g29919.t1.CDS1;Parent=g29919.t1;
OX371265.1_Lypha_dubia_genome_assembly,_chromosome:_X	AUGUSTUS	exon	27772466	27772879	.	+	.	ID=g29919.t1.exon1;Parent=g29919.t1;
OX371265.1_Lypha_dubia_genome_assembly,_chromosome:_X	AUGUSTUS	stop_codon	27772877	27772879	.	+	0	ID=g29919.t1.stop1;Parent=g29919.t1;
OX371265.1_Lypha_dubia_genome_assembly,_chromosome:_X	AUGUSTUS	gene	27788969	27791215	.	+	.	ID=g29920;
OX371265.1_Lypha_dubia_genome_assembly,_chromosome:_X	AUGUSTUS	mRNA	27788969	27791215	0.26	+	.	ID=g29920.t1;Parent=g29920;
OX371265.1_Lypha_dubia_genome_assembly,_chromosome:_X	AUGUSTUS	start_codon	27788969	27788971	.	+	0	ID=g29920.t1.start1;Parent=g29920.t1;
OX371265.1_Lypha_dubia_genome_assembly,_chromosome:_X	AUGUSTUS	CDS	27788969	27789196	0.75	+	0	ID=g29920.t1.CDS1;Parent=g29920.t1;
OX371265.1_Lypha_dubia_genome_assembly,_chromosome:_X	AUGUSTUS	exon	27788969	27789196	.	+	.	ID=g29920.t1.exon1;Parent=g29920.t1;
OX371265.1_Lypha_dubia_genome_assembly,_chromosome:_X	AUGUSTUS	intron	27789197	27789551	0.44	+	.	ID=g29920.t1.intron1;Parent=g29920.t1;
OX371265.1_Lypha_dubia_genome_assembly,_chromosome:_X	AUGUSTUS	CDS	27789552	27789882	0.44	+	0	ID=g29920.t1.CDS2;Parent=g29920.t1;
OX371265.1_Lypha_dubia_genome_assembly,_chromosome:_X	AUGUSTUS	exon	27789552	27789882	.	+	.	ID=g29920.t1.exon2;Parent=g29920.t1;
OX371265.1_Lypha_dubia_genome_assembly,_chromosome:_X	AUGUSTUS	intron	27789883	27791024	0.32	+	.	ID=g29920.t1.intron2;Parent=g29920.t1;
OX371265.1_Lypha_dubia_genome_assembly,_chromosome:_X	AUGUSTUS	CDS	27791025	27791215	0.41	+	2	ID=g29920.t1.CDS3;Parent=g29920.t1;
OX371265.1_Lypha_dubia_genome_assembly,_chromosome:_X	AUGUSTUS	exon	27791025	27791215	.	+	.	ID=g29920.t1.exon3;Parent=g29920.t1;
OX371265.1_Lypha_dubia_genome_assembly,_chromosome:_X	AUGUSTUS	stop_codon	27791213	27791215	.	+	0	ID=g29920.t1.stop1;Parent=g29920.t1;
OX371265.1_Lypha_dubia_genome_assembly,_chromosome:_X	AUGUSTUS	gene	27799145	27800689	.	+	.	ID=g29921;
OX371265.1_Lypha_dubia_genome_assembly,_chromosome:_X	AUGUSTUS	mRNA	27799145	27800689	0.92	+	.	ID=g29921.t1;Parent=g29921;
OX371265.1_Lypha_dubia_genome_assembly,_chromosome:_X	AUGUSTUS	start_codon	27799145	27799147	.	+	0	ID=g29921.t1.start1;Parent=g29921.t1;
OX371265.1_Lypha_dubia_genome_assembly,_chromosome:_X	AUGUSTUS	CDS	27799145	27800689	0.92	+	0	ID=g29921.t1.CDS1;Parent=g29921.t1;
OX371265.1_Lypha_dubia_genome_assembly,_chromosome:_X	AUGUSTUS	exon	27799145	27800689	.	+	.	ID=g29921.t1.exon1;Parent=g29921.t1;
OX371265.1_Lypha_dubia_genome_assembly,_chromosome:_X	AUGUSTUS	stop_codon	27800687	27800689	.	+	0	ID=g29921.t1.stop1;Parent=g29921.t1;
OX371265.1_Lypha_dubia_genome_assembly,_chromosome:_X	AUGUSTUS	gene	27800779	27803355	.	+	.	ID=g29922;
OX371265.1_Lypha_dubia_genome_assembly,_chromosome:_X	AUGUSTUS	mRNA	27800779	27803355	0.92	+	.	ID=g29922.t1;Parent=g29922;
OX371265.1_Lypha_dubia_genome_assembly,_chromosome:_X	AUGUSTUS	start_codon	27800779	27800781	.	+	0	ID=g29922.t1.start1;Parent=g29922.t1;
OX371265.1_Lypha_dubia_genome_assembly,_chromosome:_X	AUGUSTUS	CDS	27800779	27803355	0.92	+	0	ID=g29922.t1.CDS1;Parent=g29922.t1;
OX371265.1_Lypha_dubia_genome_assembly,_chromosome:_X	AUGUSTUS	exon	27800779	27803355	.	+	.	ID=g29922.t1.exon1;Parent=g29922.t1;
OX371265.1_Lypha_dubia_genome_assembly,_chromosome:_X	AUGUSTUS	stop_codon	27803353	27803355	.	+	0	ID=g29922.t1.stop1;Parent=g29922.t1;
OX371265.1_Lypha_dubia_genome_assembly,_chromosome:_X	AUGUSTUS	gene	27816466	27816801	.	-	.	ID=g29923;
OX371265.1_Lypha_dubia_genome_assembly,_chromosome:_X	AUGUSTUS	mRNA	27816466	27816801	0.44	-	.	ID=g29923.t1;Parent=g29923;
OX371265.1_Lypha_dubia_genome_assembly,_chromosome:_X	AUGUSTUS	stop_codon	27816466	27816468	.	-	0	ID=g29923.t1.stop1;Parent=g29923.t1;
OX371265.1_Lypha_dubia_genome_assembly,_chromosome:_X	AUGUSTUS	CDS	27816466	27816549	0.65	-	0	ID=g29923.t1.CDS1;Parent=g29923.t1;
OX371265.1_Lypha_dubia_genome_assembly,_chromosome:_X	AUGUSTUS	exon	27816466	27816549	.	-	.	ID=g29923.t1.exon1;Parent=g29923.t1;
OX371265.1_Lypha_dubia_genome_assembly,_chromosome:_X	AUGUSTUS	intron	27816550	27816627	0.63	-	.	ID=g29923.t1.intron1;Parent=g29923.t1;
OX371265.1_Lypha_dubia_genome_assembly,_chromosome:_X	AUGUSTUS	CDS	27816628	27816801	0.45	-	0	ID=g29923.t1.CDS2;Parent=g29923.t1;
OX371265.1_Lypha_dubia_genome_assembly,_chromosome:_X	AUGUSTUS	exon	27816628	27816801	.	-	.	ID=g29923.t1.exon2;Parent=g29923.t1;
OX371265.1_Lypha_dubia_genome_assembly,_chromosome:_X	AUGUSTUS	start_codon	27816799	27816801	.	-	0	ID=g29923.t1.start1;Parent=g29923.t1;
OX371265.1_Lypha_dubia_genome_assembly,_chromosome:_X	AUGUSTUS	gene	27818319	27820277	.	-	.	ID=g29924;
OX371265.1_Lypha_dubia_genome_assembly,_chromosome:_X	AUGUSTUS	mRNA	27818319	27820277	0.41	-	.	ID=g29924.t1;Parent=g29924;
OX371265.1_Lypha_dubia_genome_assembly,_chromosome:_X	AUGUSTUS	stop_codon	27818319	27818321	.	-	0	ID=g29924.t1.stop1;Parent=g29924.t1;
OX371265.1_Lypha_dubia_genome_assembly,_chromosome:_X	AUGUSTUS	CDS	27818319	27818427	0.41	-	1	ID=g29924.t1.CDS1;Parent=g29924.t1;
OX371265.1_Lypha_dubia_genome_assembly,_chromosome:_X	AUGUSTUS	exon	27818319	27818427	.	-	.	ID=g29924.t1.exon1;Parent=g29924.t1;
OX371265.1_Lypha_dubia_genome_assembly,_chromosome:_X	AUGUSTUS	intron	27818428	27818492	0.41	-	.	ID=g29924.t1.intron1;Parent=g29924.t1;
OX371265.1_Lypha_dubia_genome_assembly,_chromosome:_X	AUGUSTUS	CDS	27818493	27818509	1	-	0	ID=g29924.t1.CDS2;Parent=g29924.t1;
OX371265.1_Lypha_dubia_genome_assembly,_chromosome:_X	AUGUSTUS	exon	27818493	27818509	.	-	.	ID=g29924.t1.exon2;Parent=g29924.t1;
OX371265.1_Lypha_dubia_genome_assembly,_chromosome:_X	AUGUSTUS	intron	27818510	27818565	1	-	.	ID=g29924.t1.intron2;Parent=g29924.t1;
OX371265.1_Lypha_dubia_genome_assembly,_chromosome:_X	AUGUSTUS	CDS	27818566	27820187	1	-	2	ID=g29924.t1.CDS3;Parent=g29924.t1;
OX371265.1_Lypha_dubia_genome_assembly,_chromosome:_X	AUGUSTUS	exon	27818566	27820187	.	-	.	ID=g29924.t1.exon3;Parent=g29924.t1;
OX371265.1_Lypha_dubia_genome_assembly,_chromosome:_X	AUGUSTUS	intron	27820188	27820249	1	-	.	ID=g29924.t1.intron3;Parent=g29924.t1;
OX371265.1_Lypha_dubia_genome_assembly,_chromosome:_X	AUGUSTUS	CDS	27820250	27820277	1	-	0	ID=g29924.t1.CDS4;Parent=g29924.t1;
OX371265.1_Lypha_dubia_genome_assembly,_chromosome:_X	AUGUSTUS	exon	27820250	27820277	.	-	.	ID=g29924.t1.exon4;Parent=g29924.t1;
OX371265.1_Lypha_dubia_genome_assembly,_chromosome:_X	AUGUSTUS	start_codon	27820275	27820277	.	-	0	ID=g29924.t1.start1;Parent=g29924.t1;
OX371265.1_Lypha_dubia_genome_assembly,_chromosome:_X	AUGUSTUS	gene	27828534	27829357	.	+	.	ID=g29925;
OX371265.1_Lypha_dubia_genome_assembly,_chromosome:_X	AUGUSTUS	mRNA	27828534	27829357	0.94	+	.	ID=g29925.t1;Parent=g29925;
OX371265.1_Lypha_dubia_genome_assembly,_chromosome:_X	AUGUSTUS	start_codon	27828534	27828536	.	+	0	ID=g29925.t1.start1;Parent=g29925.t1;
OX371265.1_Lypha_dubia_genome_assembly,_chromosome:_X	AUGUSTUS	CDS	27828534	27828689	1	+	0	ID=g29925.t1.CDS1;Parent=g29925.t1;
OX371265.1_Lypha_dubia_genome_assembly,_chromosome:_X	AUGUSTUS	exon	27828534	27828689	.	+	.	ID=g29925.t1.exon1;Parent=g29925.t1;
OX371265.1_Lypha_dubia_genome_assembly,_chromosome:_X	AUGUSTUS	intron	27828690	27828751	1	+	.	ID=g29925.t1.intron1;Parent=g29925.t1;
OX371265.1_Lypha_dubia_genome_assembly,_chromosome:_X	AUGUSTUS	CDS	27828752	27828977	1	+	0	ID=g29925.t1.CDS2;Parent=g29925.t1;
OX371265.1_Lypha_dubia_genome_assembly,_chromosome:_X	AUGUSTUS	exon	27828752	27828977	.	+	.	ID=g29925.t1.exon2;Parent=g29925.t1;
OX371265.1_Lypha_dubia_genome_assembly,_chromosome:_X	AUGUSTUS	intron	27828978	27829118	0.94	+	.	ID=g29925.t1.intron2;Parent=g29925.t1;
OX371265.1_Lypha_dubia_genome_assembly,_chromosome:_X	AUGUSTUS	CDS	27829119	27829357	0.94	+	2	ID=g29925.t1.CDS3;Parent=g29925.t1;
OX371265.1_Lypha_dubia_genome_assembly,_chromosome:_X	AUGUSTUS	exon	27829119	27829357	.	+	.	ID=g29925.t1.exon3;Parent=g29925.t1;
OX371265.1_Lypha_dubia_genome_assembly,_chromosome:_X	AUGUSTUS	stop_codon	27829355	27829357	.	+	0	ID=g29925.t1.stop1;Parent=g29925.t1;
OX371265.1_Lypha_dubia_genome_assembly,_chromosome:_X	AUGUSTUS	gene	27862964	27863398	.	+	.	ID=g29926;
OX371265.1_Lypha_dubia_genome_assembly,_chromosome:_X	AUGUSTUS	mRNA	27862964	27863398	1	+	.	ID=g29926.t1;Parent=g29926;
OX371265.1_Lypha_dubia_genome_assembly,_chromosome:_X	AUGUSTUS	start_codon	27862964	27862966	.	+	0	ID=g29926.t1.start1;Parent=g29926.t1;
OX371265.1_Lypha_dubia_genome_assembly,_chromosome:_X	AUGUSTUS	CDS	27862964	27862980	1	+	0	ID=g29926.t1.CDS1;Parent=g29926.t1;
OX371265.1_Lypha_dubia_genome_assembly,_chromosome:_X	AUGUSTUS	exon	27862964	27862980	.	+	.	ID=g29926.t1.exon1;Parent=g29926.t1;
OX371265.1_Lypha_dubia_genome_assembly,_chromosome:_X	AUGUSTUS	intron	27862981	27863037	1	+	.	ID=g29926.t1.intron1;Parent=g29926.t1;
OX371265.1_Lypha_dubia_genome_assembly,_chromosome:_X	AUGUSTUS	CDS	27863038	27863398	1	+	1	ID=g29926.t1.CDS2;Parent=g29926.t1;
OX371265.1_Lypha_dubia_genome_assembly,_chromosome:_X	AUGUSTUS	exon	27863038	27863398	.	+	.	ID=g29926.t1.exon2;Parent=g29926.t1;
OX371265.1_Lypha_dubia_genome_assembly,_chromosome:_X	AUGUSTUS	stop_codon	27863396	27863398	.	+	0	ID=g29926.t1.stop1;Parent=g29926.t1;
OX371265.1_Lypha_dubia_genome_assembly,_chromosome:_X	AUGUSTUS	gene	27863497	27864054	.	+	.	ID=g29927;
OX371265.1_Lypha_dubia_genome_assembly,_chromosome:_X	AUGUSTUS	mRNA	27863497	27864054	1	+	.	ID=g29927.t1;Parent=g29927;
OX371265.1_Lypha_dubia_genome_assembly,_chromosome:_X	AUGUSTUS	start_codon	27863497	27863499	.	+	0	ID=g29927.t1.start1;Parent=g29927.t1;
OX371265.1_Lypha_dubia_genome_assembly,_chromosome:_X	AUGUSTUS	CDS	27863497	27864054	1	+	0	ID=g29927.t1.CDS1;Parent=g29927.t1;
OX371265.1_Lypha_dubia_genome_assembly,_chromosome:_X	AUGUSTUS	exon	27863497	27864054	.	+	.	ID=g29927.t1.exon1;Parent=g29927.t1;
OX371265.1_Lypha_dubia_genome_assembly,_chromosome:_X	AUGUSTUS	stop_codon	27864052	27864054	.	+	0	ID=g29927.t1.stop1;Parent=g29927.t1;
OX371265.1_Lypha_dubia_genome_assembly,_chromosome:_X	AUGUSTUS	gene	27897158	27901287	.	-	.	ID=g29928;
OX371265.1_Lypha_dubia_genome_assembly,_chromosome:_X	AUGUSTUS	mRNA	27897158	27901287	0.85	-	.	ID=g29928.t1;Parent=g29928;
OX371265.1_Lypha_dubia_genome_assembly,_chromosome:_X	AUGUSTUS	stop_codon	27897158	27897160	.	-	0	ID=g29928.t1.stop1;Parent=g29928.t1;
OX371265.1_Lypha_dubia_genome_assembly,_chromosome:_X	AUGUSTUS	CDS	27897158	27898273	1	-	0	ID=g29928.t1.CDS1;Parent=g29928.t1;
OX371265.1_Lypha_dubia_genome_assembly,_chromosome:_X	AUGUSTUS	exon	27897158	27898273	.	-	.	ID=g29928.t1.exon1;Parent=g29928.t1;
OX371265.1_Lypha_dubia_genome_assembly,_chromosome:_X	AUGUSTUS	intron	27898274	27898340	1	-	.	ID=g29928.t1.intron1;Parent=g29928.t1;
OX371265.1_Lypha_dubia_genome_assembly,_chromosome:_X	AUGUSTUS	CDS	27898341	27898652	1	-	0	ID=g29928.t1.CDS2;Parent=g29928.t1;
OX371265.1_Lypha_dubia_genome_assembly,_chromosome:_X	AUGUSTUS	exon	27898341	27898652	.	-	.	ID=g29928.t1.exon2;Parent=g29928.t1;
OX371265.1_Lypha_dubia_genome_assembly,_chromosome:_X	AUGUSTUS	intron	27898653	27901224	0.85	-	.	ID=g29928.t1.intron2;Parent=g29928.t1;
OX371265.1_Lypha_dubia_genome_assembly,_chromosome:_X	AUGUSTUS	CDS	27901225	27901287	0.85	-	0	ID=g29928.t1.CDS3;Parent=g29928.t1;
OX371265.1_Lypha_dubia_genome_assembly,_chromosome:_X	AUGUSTUS	exon	27901225	27901287	.	-	.	ID=g29928.t1.exon3;Parent=g29928.t1;
OX371265.1_Lypha_dubia_genome_assembly,_chromosome:_X	AUGUSTUS	start_codon	27901285	27901287	.	-	0	ID=g29928.t1.start1;Parent=g29928.t1;
OX371265.1_Lypha_dubia_genome_assembly,_chromosome:_X	AUGUSTUS	gene	27914537	27915118	.	-	.	ID=g29929;
OX371265.1_Lypha_dubia_genome_assembly,_chromosome:_X	AUGUSTUS	mRNA	27914537	27915118	0.97	-	.	ID=g29929.t1;Parent=g29929;
OX371265.1_Lypha_dubia_genome_assembly,_chromosome:_X	AUGUSTUS	stop_codon	27914537	27914539	.	-	0	ID=g29929.t1.stop1;Parent=g29929.t1;
OX371265.1_Lypha_dubia_genome_assembly,_chromosome:_X	AUGUSTUS	CDS	27914537	27915118	0.97	-	0	ID=g29929.t1.CDS1;Parent=g29929.t1;
OX371265.1_Lypha_dubia_genome_assembly,_chromosome:_X	AUGUSTUS	exon	27914537	27915118	.	-	.	ID=g29929.t1.exon1;Parent=g29929.t1;
OX371265.1_Lypha_dubia_genome_assembly,_chromosome:_X	AUGUSTUS	start_codon	27915116	27915118	.	-	0	ID=g29929.t1.start1;Parent=g29929.t1;
OX371265.1_Lypha_dubia_genome_assembly,_chromosome:_X	AUGUSTUS	gene	27915152	27915813	.	-	.	ID=g29930;
OX371265.1_Lypha_dubia_genome_assembly,_chromosome:_X	AUGUSTUS	mRNA	27915152	27915813	0.95	-	.	ID=g29930.t1;Parent=g29930;
OX371265.1_Lypha_dubia_genome_assembly,_chromosome:_X	AUGUSTUS	stop_codon	27915152	27915154	.	-	0	ID=g29930.t1.stop1;Parent=g29930.t1;
OX371265.1_Lypha_dubia_genome_assembly,_chromosome:_X	AUGUSTUS	CDS	27915152	27915711	0.95	-	2	ID=g29930.t1.CDS1;Parent=g29930.t1;
OX371265.1_Lypha_dubia_genome_assembly,_chromosome:_X	AUGUSTUS	exon	27915152	27915711	.	-	.	ID=g29930.t1.exon1;Parent=g29930.t1;
OX371265.1_Lypha_dubia_genome_assembly,_chromosome:_X	AUGUSTUS	intron	27915712	27915764	0.95	-	.	ID=g29930.t1.intron1;Parent=g29930.t1;
OX371265.1_Lypha_dubia_genome_assembly,_chromosome:_X	AUGUSTUS	CDS	27915765	27915813	0.97	-	0	ID=g29930.t1.CDS2;Parent=g29930.t1;
OX371265.1_Lypha_dubia_genome_assembly,_chromosome:_X	AUGUSTUS	exon	27915765	27915813	.	-	.	ID=g29930.t1.exon2;Parent=g29930.t1;
OX371265.1_Lypha_dubia_genome_assembly,_chromosome:_X	AUGUSTUS	start_codon	27915811	27915813	.	-	0	ID=g29930.t1.start1;Parent=g29930.t1;
OX371265.1_Lypha_dubia_genome_assembly,_chromosome:_X	AUGUSTUS	gene	27926246	27930199	.	-	.	ID=g29931;
OX371265.1_Lypha_dubia_genome_assembly,_chromosome:_X	AUGUSTUS	mRNA	27926246	27930199	0.77	-	.	ID=g29931.t1;Parent=g29931;
OX371265.1_Lypha_dubia_genome_assembly,_chromosome:_X	AUGUSTUS	stop_codon	27926246	27926248	.	-	0	ID=g29931.t1.stop1;Parent=g29931.t1;
OX371265.1_Lypha_dubia_genome_assembly,_chromosome:_X	AUGUSTUS	CDS	27926246	27930199	0.77	-	0	ID=g29931.t1.CDS1;Parent=g29931.t1;
OX371265.1_Lypha_dubia_genome_assembly,_chromosome:_X	AUGUSTUS	exon	27926246	27930199	.	-	.	ID=g29931.t1.exon1;Parent=g29931.t1;
OX371265.1_Lypha_dubia_genome_assembly,_chromosome:_X	AUGUSTUS	start_codon	27930197	27930199	.	-	0	ID=g29931.t1.start1;Parent=g29931.t1;
OX371265.1_Lypha_dubia_genome_assembly,_chromosome:_X	AUGUSTUS	mRNA	27926246	27930199	0.51	-	.	ID=g29931.t2;Parent=g29931;
OX371265.1_Lypha_dubia_genome_assembly,_chromosome:_X	AUGUSTUS	stop_codon	27926246	27926248	.	-	0	ID=g29931.t2.stop1;Parent=g29931.t2;
OX371265.1_Lypha_dubia_genome_assembly,_chromosome:_X	AUGUSTUS	CDS	27926246	27926296	0.93	-	0	ID=g29931.t2.CDS1;Parent=g29931.t2;
OX371265.1_Lypha_dubia_genome_assembly,_chromosome:_X	AUGUSTUS	exon	27926246	27926296	.	-	.	ID=g29931.t2.exon1;Parent=g29931.t2;
OX371265.1_Lypha_dubia_genome_assembly,_chromosome:_X	AUGUSTUS	intron	27926297	27926359	0.93	-	.	ID=g29931.t2.intron1;Parent=g29931.t2;
OX371265.1_Lypha_dubia_genome_assembly,_chromosome:_X	AUGUSTUS	CDS	27926360	27926697	0.51	-	2	ID=g29931.t2.CDS2;Parent=g29931.t2;
OX371265.1_Lypha_dubia_genome_assembly,_chromosome:_X	AUGUSTUS	exon	27926360	27926697	.	-	.	ID=g29931.t2.exon2;Parent=g29931.t2;
OX371265.1_Lypha_dubia_genome_assembly,_chromosome:_X	AUGUSTUS	intron	27926698	27929820	0.54	-	.	ID=g29931.t2.intron2;Parent=g29931.t2;
OX371265.1_Lypha_dubia_genome_assembly,_chromosome:_X	AUGUSTUS	CDS	27929821	27930199	0.57	-	0	ID=g29931.t2.CDS3;Parent=g29931.t2;
```
