## Supplemental File S2 for "The genome of *Istocheta aldrichi* (Diptera: Tachinidae), a parasitoid of the Japanese beetle, *Popillia japonica* (Coleoptera: Scarabaeidae)": CAMZJU010000011.1_Lypha_dubia.gff3 (part 55 of 55)

```
OX371265.1_Lypha_dubia_genome_assembly,_chromosome:_X	AUGUSTUS	exon	27929821	27930199	.	-	.	ID=g29931.t2.exon3;Parent=g29931.t2;
OX371265.1_Lypha_dubia_genome_assembly,_chromosome:_X	AUGUSTUS	start_codon	27930197	27930199	.	-	0	ID=g29931.t2.start1;Parent=g29931.t2;
OX371265.1_Lypha_dubia_genome_assembly,_chromosome:_X	AUGUSTUS	mRNA	27929016	27930199	0.23	-	.	ID=g29931.t3;Parent=g29931;
OX371265.1_Lypha_dubia_genome_assembly,_chromosome:_X	AUGUSTUS	stop_codon	27929016	27929018	.	-	0	ID=g29931.t3.stop1;Parent=g29931.t3;
OX371265.1_Lypha_dubia_genome_assembly,_chromosome:_X	AUGUSTUS	CDS	27929016	27929020	0.23	-	2	ID=g29931.t3.CDS1;Parent=g29931.t3;
OX371265.1_Lypha_dubia_genome_assembly,_chromosome:_X	AUGUSTUS	exon	27929016	27929020	.	-	.	ID=g29931.t3.exon1;Parent=g29931.t3;
OX371265.1_Lypha_dubia_genome_assembly,_chromosome:_X	AUGUSTUS	intron	27929021	27929820	0.23	-	.	ID=g29931.t3.intron1;Parent=g29931.t3;
OX371265.1_Lypha_dubia_genome_assembly,_chromosome:_X	AUGUSTUS	CDS	27929821	27930199	0.42	-	0	ID=g29931.t3.CDS2;Parent=g29931.t3;
OX371265.1_Lypha_dubia_genome_assembly,_chromosome:_X	AUGUSTUS	exon	27929821	27930199	.	-	.	ID=g29931.t3.exon2;Parent=g29931.t3;
OX371265.1_Lypha_dubia_genome_assembly,_chromosome:_X	AUGUSTUS	start_codon	27930197	27930199	.	-	0	ID=g29931.t3.start1;Parent=g29931.t3;
OX371265.1_Lypha_dubia_genome_assembly,_chromosome:_X	AUGUSTUS	gene	27931611	27932235	.	+	.	ID=g29932;
OX371265.1_Lypha_dubia_genome_assembly,_chromosome:_X	AUGUSTUS	mRNA	27931611	27932235	0.35	+	.	ID=g29932.t1;Parent=g29932;
OX371265.1_Lypha_dubia_genome_assembly,_chromosome:_X	AUGUSTUS	start_codon	27931611	27931613	.	+	0	ID=g29932.t1.start1;Parent=g29932.t1;
OX371265.1_Lypha_dubia_genome_assembly,_chromosome:_X	AUGUSTUS	CDS	27931611	27931695	1	+	0	ID=g29932.t1.CDS1;Parent=g29932.t1;
OX371265.1_Lypha_dubia_genome_assembly,_chromosome:_X	AUGUSTUS	exon	27931611	27931695	.	+	.	ID=g29932.t1.exon1;Parent=g29932.t1;
OX371265.1_Lypha_dubia_genome_assembly,_chromosome:_X	AUGUSTUS	intron	27931696	27931753	1	+	.	ID=g29932.t1.intron1;Parent=g29932.t1;
OX371265.1_Lypha_dubia_genome_assembly,_chromosome:_X	AUGUSTUS	CDS	27931754	27931963	0.86	+	2	ID=g29932.t1.CDS2;Parent=g29932.t1;
OX371265.1_Lypha_dubia_genome_assembly,_chromosome:_X	AUGUSTUS	exon	27931754	27931963	.	+	.	ID=g29932.t1.exon2;Parent=g29932.t1;
OX371265.1_Lypha_dubia_genome_assembly,_chromosome:_X	AUGUSTUS	intron	27931964	27932089	0.35	+	.	ID=g29932.t1.intron2;Parent=g29932.t1;
OX371265.1_Lypha_dubia_genome_assembly,_chromosome:_X	AUGUSTUS	CDS	27932090	27932235	0.45	+	2	ID=g29932.t1.CDS3;Parent=g29932.t1;
OX371265.1_Lypha_dubia_genome_assembly,_chromosome:_X	AUGUSTUS	exon	27932090	27932235	.	+	.	ID=g29932.t1.exon3;Parent=g29932.t1;
OX371265.1_Lypha_dubia_genome_assembly,_chromosome:_X	AUGUSTUS	stop_codon	27932233	27932235	.	+	0	ID=g29932.t1.stop1;Parent=g29932.t1;
OX371265.1_Lypha_dubia_genome_assembly,_chromosome:_X	AUGUSTUS	gene	27932504	27933810	.	-	.	ID=g29933;
OX371265.1_Lypha_dubia_genome_assembly,_chromosome:_X	AUGUSTUS	mRNA	27932504	27933810	0.66	-	.	ID=g29933.t1;Parent=g29933;
OX371265.1_Lypha_dubia_genome_assembly,_chromosome:_X	AUGUSTUS	stop_codon	27932504	27932506	.	-	0	ID=g29933.t1.stop1;Parent=g29933.t1;
OX371265.1_Lypha_dubia_genome_assembly,_chromosome:_X	AUGUSTUS	CDS	27932504	27932625	1	-	2	ID=g29933.t1.CDS1;Parent=g29933.t1;
OX371265.1_Lypha_dubia_genome_assembly,_chromosome:_X	AUGUSTUS	exon	27932504	27932625	.	-	.	ID=g29933.t1.exon1;Parent=g29933.t1;
OX371265.1_Lypha_dubia_genome_assembly,_chromosome:_X	AUGUSTUS	intron	27932626	27932885	0.66	-	.	ID=g29933.t1.intron1;Parent=g29933.t1;
OX371265.1_Lypha_dubia_genome_assembly,_chromosome:_X	AUGUSTUS	CDS	27932886	27933147	0.66	-	0	ID=g29933.t1.CDS2;Parent=g29933.t1;
OX371265.1_Lypha_dubia_genome_assembly,_chromosome:_X	AUGUSTUS	exon	27932886	27933147	.	-	.	ID=g29933.t1.exon2;Parent=g29933.t1;
OX371265.1_Lypha_dubia_genome_assembly,_chromosome:_X	AUGUSTUS	intron	27933148	27933208	1	-	.	ID=g29933.t1.intron2;Parent=g29933.t1;
OX371265.1_Lypha_dubia_genome_assembly,_chromosome:_X	AUGUSTUS	CDS	27933209	27933389	1	-	1	ID=g29933.t1.CDS3;Parent=g29933.t1;
OX371265.1_Lypha_dubia_genome_assembly,_chromosome:_X	AUGUSTUS	exon	27933209	27933389	.	-	.	ID=g29933.t1.exon3;Parent=g29933.t1;
OX371265.1_Lypha_dubia_genome_assembly,_chromosome:_X	AUGUSTUS	intron	27933390	27933459	1	-	.	ID=g29933.t1.intron3;Parent=g29933.t1;
OX371265.1_Lypha_dubia_genome_assembly,_chromosome:_X	AUGUSTUS	CDS	27933460	27933596	1	-	0	ID=g29933.t1.CDS4;Parent=g29933.t1;
OX371265.1_Lypha_dubia_genome_assembly,_chromosome:_X	AUGUSTUS	exon	27933460	27933596	.	-	.	ID=g29933.t1.exon4;Parent=g29933.t1;
OX371265.1_Lypha_dubia_genome_assembly,_chromosome:_X	AUGUSTUS	intron	27933597	27933654	1	-	.	ID=g29933.t1.intron4;Parent=g29933.t1;
OX371265.1_Lypha_dubia_genome_assembly,_chromosome:_X	AUGUSTUS	CDS	27933655	27933810	1	-	0	ID=g29933.t1.CDS5;Parent=g29933.t1;
OX371265.1_Lypha_dubia_genome_assembly,_chromosome:_X	AUGUSTUS	exon	27933655	27933810	.	-	.	ID=g29933.t1.exon5;Parent=g29933.t1;
OX371265.1_Lypha_dubia_genome_assembly,_chromosome:_X	AUGUSTUS	start_codon	27933808	27933810	.	-	0	ID=g29933.t1.start1;Parent=g29933.t1;
OX371265.1_Lypha_dubia_genome_assembly,_chromosome:_X	AUGUSTUS	gene	27942817	27946065	.	-	.	ID=g29934;
OX371265.1_Lypha_dubia_genome_assembly,_chromosome:_X	AUGUSTUS	mRNA	27942817	27946065	1	-	.	ID=g29934.t1;Parent=g29934;
OX371265.1_Lypha_dubia_genome_assembly,_chromosome:_X	AUGUSTUS	stop_codon	27942817	27942819	.	-	0	ID=g29934.t1.stop1;Parent=g29934.t1;
OX371265.1_Lypha_dubia_genome_assembly,_chromosome:_X	AUGUSTUS	CDS	27942817	27942957	1	-	0	ID=g29934.t1.CDS1;Parent=g29934.t1;
OX371265.1_Lypha_dubia_genome_assembly,_chromosome:_X	AUGUSTUS	exon	27942817	27942957	.	-	.	ID=g29934.t1.exon1;Parent=g29934.t1;
OX371265.1_Lypha_dubia_genome_assembly,_chromosome:_X	AUGUSTUS	intron	27942958	27943037	1	-	.	ID=g29934.t1.intron1;Parent=g29934.t1;
OX371265.1_Lypha_dubia_genome_assembly,_chromosome:_X	AUGUSTUS	CDS	27943038	27943472	1	-	0	ID=g29934.t1.CDS2;Parent=g29934.t1;
OX371265.1_Lypha_dubia_genome_assembly,_chromosome:_X	AUGUSTUS	exon	27943038	27943472	.	-	.	ID=g29934.t1.exon2;Parent=g29934.t1;
OX371265.1_Lypha_dubia_genome_assembly,_chromosome:_X	AUGUSTUS	intron	27943473	27946026	1	-	.	ID=g29934.t1.intron2;Parent=g29934.t1;
OX371265.1_Lypha_dubia_genome_assembly,_chromosome:_X	AUGUSTUS	CDS	27946027	27946065	1	-	0	ID=g29934.t1.CDS3;Parent=g29934.t1;
OX371265.1_Lypha_dubia_genome_assembly,_chromosome:_X	AUGUSTUS	exon	27946027	27946065	.	-	.	ID=g29934.t1.exon3;Parent=g29934.t1;
OX371265.1_Lypha_dubia_genome_assembly,_chromosome:_X	AUGUSTUS	start_codon	27946063	27946065	.	-	0	ID=g29934.t1.start1;Parent=g29934.t1;
OX371265.1_Lypha_dubia_genome_assembly,_chromosome:_X	AUGUSTUS	gene	27972514	27977179	.	-	.	ID=g29935;
OX371265.1_Lypha_dubia_genome_assembly,_chromosome:_X	AUGUSTUS	mRNA	27972514	27977179	0.57	-	.	ID=g29935.t1;Parent=g29935;
OX371265.1_Lypha_dubia_genome_assembly,_chromosome:_X	AUGUSTUS	stop_codon	27972514	27972516	.	-	0	ID=g29935.t1.stop1;Parent=g29935.t1;
OX371265.1_Lypha_dubia_genome_assembly,_chromosome:_X	AUGUSTUS	CDS	27972514	27973164	0.94	-	0	ID=g29935.t1.CDS1;Parent=g29935.t1;
OX371265.1_Lypha_dubia_genome_assembly,_chromosome:_X	AUGUSTUS	exon	27972514	27973164	.	-	.	ID=g29935.t1.exon1;Parent=g29935.t1;
OX371265.1_Lypha_dubia_genome_assembly,_chromosome:_X	AUGUSTUS	intron	27973165	27976612	0.57	-	.	ID=g29935.t1.intron1;Parent=g29935.t1;
OX371265.1_Lypha_dubia_genome_assembly,_chromosome:_X	AUGUSTUS	CDS	27976613	27977179	0.63	-	0	ID=g29935.t1.CDS2;Parent=g29935.t1;
OX371265.1_Lypha_dubia_genome_assembly,_chromosome:_X	AUGUSTUS	exon	27976613	27977179	.	-	.	ID=g29935.t1.exon2;Parent=g29935.t1;
OX371265.1_Lypha_dubia_genome_assembly,_chromosome:_X	AUGUSTUS	start_codon	27977177	27977179	.	-	0	ID=g29935.t1.start1;Parent=g29935.t1;
OX371265.1_Lypha_dubia_genome_assembly,_chromosome:_X	AUGUSTUS	mRNA	27972514	27974672	0.37	-	.	ID=g29935.t2;Parent=g29935;
OX371265.1_Lypha_dubia_genome_assembly,_chromosome:_X	AUGUSTUS	stop_codon	27972514	27972516	.	-	0	ID=g29935.t2.stop1;Parent=g29935.t2;
OX371265.1_Lypha_dubia_genome_assembly,_chromosome:_X	AUGUSTUS	CDS	27972514	27973164	0.69	-	0	ID=g29935.t2.CDS1;Parent=g29935.t2;
OX371265.1_Lypha_dubia_genome_assembly,_chromosome:_X	AUGUSTUS	exon	27972514	27973164	.	-	.	ID=g29935.t2.exon1;Parent=g29935.t2;
OX371265.1_Lypha_dubia_genome_assembly,_chromosome:_X	AUGUSTUS	intron	27973165	27973745	0.37	-	.	ID=g29935.t2.intron1;Parent=g29935.t2;
OX371265.1_Lypha_dubia_genome_assembly,_chromosome:_X	AUGUSTUS	CDS	27973746	27974672	0.39	-	0	ID=g29935.t2.CDS2;Parent=g29935.t2;
OX371265.1_Lypha_dubia_genome_assembly,_chromosome:_X	AUGUSTUS	exon	27973746	27974672	.	-	.	ID=g29935.t2.exon2;Parent=g29935.t2;
OX371265.1_Lypha_dubia_genome_assembly,_chromosome:_X	AUGUSTUS	start_codon	27974670	27974672	.	-	0	ID=g29935.t2.start1;Parent=g29935.t2;
OX371265.1_Lypha_dubia_genome_assembly,_chromosome:_X	AUGUSTUS	mRNA	27974736	27977179	0.36	-	.	ID=g29935.t3;Parent=g29935;
OX371265.1_Lypha_dubia_genome_assembly,_chromosome:_X	AUGUSTUS	stop_codon	27974736	27974738	.	-	0	ID=g29935.t3.stop1;Parent=g29935.t3;
OX371265.1_Lypha_dubia_genome_assembly,_chromosome:_X	AUGUSTUS	CDS	27974736	27975472	0.59	-	2	ID=g29935.t3.CDS1;Parent=g29935.t3;
OX371265.1_Lypha_dubia_genome_assembly,_chromosome:_X	AUGUSTUS	exon	27974736	27975472	.	-	.	ID=g29935.t3.exon1;Parent=g29935.t3;
OX371265.1_Lypha_dubia_genome_assembly,_chromosome:_X	AUGUSTUS	intron	27975473	27976593	0.38	-	.	ID=g29935.t3.intron1;Parent=g29935.t3;
OX371265.1_Lypha_dubia_genome_assembly,_chromosome:_X	AUGUSTUS	CDS	27976594	27977179	0.52	-	0	ID=g29935.t3.CDS2;Parent=g29935.t3;
OX371265.1_Lypha_dubia_genome_assembly,_chromosome:_X	AUGUSTUS	exon	27976594	27977179	.	-	.	ID=g29935.t3.exon2;Parent=g29935.t3;
OX371265.1_Lypha_dubia_genome_assembly,_chromosome:_X	AUGUSTUS	start_codon	27977177	27977179	.	-	0	ID=g29935.t3.start1;Parent=g29935.t3;
OX371265.1_Lypha_dubia_genome_assembly,_chromosome:_X	AUGUSTUS	gene	28029741	28030085	.	-	.	ID=g29936;
OX371265.1_Lypha_dubia_genome_assembly,_chromosome:_X	AUGUSTUS	mRNA	28029741	28030085	0.77	-	.	ID=g29936.t1;Parent=g29936;
OX371265.1_Lypha_dubia_genome_assembly,_chromosome:_X	AUGUSTUS	stop_codon	28029741	28029743	.	-	0	ID=g29936.t1.stop1;Parent=g29936.t1;
OX371265.1_Lypha_dubia_genome_assembly,_chromosome:_X	AUGUSTUS	CDS	28029741	28030085	0.77	-	0	ID=g29936.t1.CDS1;Parent=g29936.t1;
OX371265.1_Lypha_dubia_genome_assembly,_chromosome:_X	AUGUSTUS	exon	28029741	28030085	.	-	.	ID=g29936.t1.exon1;Parent=g29936.t1;
OX371265.1_Lypha_dubia_genome_assembly,_chromosome:_X	AUGUSTUS	start_codon	28030083	28030085	.	-	0	ID=g29936.t1.start1;Parent=g29936.t1;
OX371265.1_Lypha_dubia_genome_assembly,_chromosome:_X	AUGUSTUS	gene	28038993	28039725	.	-	.	ID=g29937;
OX371265.1_Lypha_dubia_genome_assembly,_chromosome:_X	AUGUSTUS	mRNA	28038993	28039725	0.55	-	.	ID=g29937.t1;Parent=g29937;
OX371265.1_Lypha_dubia_genome_assembly,_chromosome:_X	AUGUSTUS	stop_codon	28038993	28038995	.	-	0	ID=g29937.t1.stop1;Parent=g29937.t1;
OX371265.1_Lypha_dubia_genome_assembly,_chromosome:_X	AUGUSTUS	CDS	28038993	28039102	0.55	-	2	ID=g29937.t1.CDS1;Parent=g29937.t1;
OX371265.1_Lypha_dubia_genome_assembly,_chromosome:_X	AUGUSTUS	exon	28038993	28039102	.	-	.	ID=g29937.t1.exon1;Parent=g29937.t1;
OX371265.1_Lypha_dubia_genome_assembly,_chromosome:_X	AUGUSTUS	intron	28039103	28039319	0.55	-	.	ID=g29937.t1.intron1;Parent=g29937.t1;
OX371265.1_Lypha_dubia_genome_assembly,_chromosome:_X	AUGUSTUS	CDS	28039320	28039725	1	-	0	ID=g29937.t1.CDS2;Parent=g29937.t1;
OX371265.1_Lypha_dubia_genome_assembly,_chromosome:_X	AUGUSTUS	exon	28039320	28039725	.	-	.	ID=g29937.t1.exon2;Parent=g29937.t1;
OX371265.1_Lypha_dubia_genome_assembly,_chromosome:_X	AUGUSTUS	start_codon	28039723	28039725	.	-	0	ID=g29937.t1.start1;Parent=g29937.t1;
OX371265.1_Lypha_dubia_genome_assembly,_chromosome:_X	AUGUSTUS	mRNA	28039219	28039725	0.22	-	.	ID=g29937.t2;Parent=g29937;
OX371265.1_Lypha_dubia_genome_assembly,_chromosome:_X	AUGUSTUS	stop_codon	28039219	28039221	.	-	0	ID=g29937.t2.stop1;Parent=g29937.t2;
OX371265.1_Lypha_dubia_genome_assembly,_chromosome:_X	AUGUSTUS	CDS	28039219	28039725	0.22	-	0	ID=g29937.t2.CDS1;Parent=g29937.t2;
OX371265.1_Lypha_dubia_genome_assembly,_chromosome:_X	AUGUSTUS	exon	28039219	28039725	.	-	.	ID=g29937.t2.exon1;Parent=g29937.t2;
OX371265.1_Lypha_dubia_genome_assembly,_chromosome:_X	AUGUSTUS	start_codon	28039723	28039725	.	-	0	ID=g29937.t2.start1;Parent=g29937.t2;
OX371265.1_Lypha_dubia_genome_assembly,_chromosome:_X	AUGUSTUS	gene	28084708	28086006	.	+	.	ID=g29938;
OX371265.1_Lypha_dubia_genome_assembly,_chromosome:_X	AUGUSTUS	mRNA	28084708	28086006	1	+	.	ID=g29938.t1;Parent=g29938;
OX371265.1_Lypha_dubia_genome_assembly,_chromosome:_X	AUGUSTUS	start_codon	28084708	28084710	.	+	0	ID=g29938.t1.start1;Parent=g29938.t1;
OX371265.1_Lypha_dubia_genome_assembly,_chromosome:_X	AUGUSTUS	CDS	28084708	28086006	1	+	0	ID=g29938.t1.CDS1;Parent=g29938.t1;
OX371265.1_Lypha_dubia_genome_assembly,_chromosome:_X	AUGUSTUS	exon	28084708	28086006	.	+	.	ID=g29938.t1.exon1;Parent=g29938.t1;
OX371265.1_Lypha_dubia_genome_assembly,_chromosome:_X	AUGUSTUS	stop_codon	28086004	28086006	.	+	0	ID=g29938.t1.stop1;Parent=g29938.t1;
OX371265.1_Lypha_dubia_genome_assembly,_chromosome:_X	AUGUSTUS	gene	28086139	28088655	.	+	.	ID=g29939;
OX371265.1_Lypha_dubia_genome_assembly,_chromosome:_X	AUGUSTUS	mRNA	28086616	28088655	0.42	+	.	ID=g29939.t1;Parent=g29939;
OX371265.1_Lypha_dubia_genome_assembly,_chromosome:_X	AUGUSTUS	start_codon	28086616	28086618	.	+	0	ID=g29939.t1.start1;Parent=g29939.t1;
OX371265.1_Lypha_dubia_genome_assembly,_chromosome:_X	AUGUSTUS	CDS	28086616	28086667	0.95	+	0	ID=g29939.t1.CDS1;Parent=g29939.t1;
OX371265.1_Lypha_dubia_genome_assembly,_chromosome:_X	AUGUSTUS	exon	28086616	28086667	.	+	.	ID=g29939.t1.exon1;Parent=g29939.t1;
OX371265.1_Lypha_dubia_genome_assembly,_chromosome:_X	AUGUSTUS	intron	28086668	28086907	0.42	+	.	ID=g29939.t1.intron1;Parent=g29939.t1;
OX371265.1_Lypha_dubia_genome_assembly,_chromosome:_X	AUGUSTUS	CDS	28086908	28088655	0.47	+	2	ID=g29939.t1.CDS2;Parent=g29939.t1;
OX371265.1_Lypha_dubia_genome_assembly,_chromosome:_X	AUGUSTUS	exon	28086908	28088655	.	+	.	ID=g29939.t1.exon2;Parent=g29939.t1;
OX371265.1_Lypha_dubia_genome_assembly,_chromosome:_X	AUGUSTUS	stop_codon	28088653	28088655	.	+	0	ID=g29939.t1.stop1;Parent=g29939.t1;
OX371265.1_Lypha_dubia_genome_assembly,_chromosome:_X	AUGUSTUS	mRNA	28086139	28088655	0.35	+	.	ID=g29939.t2;Parent=g29939;
OX371265.1_Lypha_dubia_genome_assembly,_chromosome:_X	AUGUSTUS	start_codon	28086139	28086141	.	+	0	ID=g29939.t2.start1;Parent=g29939.t2;
OX371265.1_Lypha_dubia_genome_assembly,_chromosome:_X	AUGUSTUS	CDS	28086139	28086667	0.76	+	0	ID=g29939.t2.CDS1;Parent=g29939.t2;
OX371265.1_Lypha_dubia_genome_assembly,_chromosome:_X	AUGUSTUS	exon	28086139	28086667	.	+	.	ID=g29939.t2.exon1;Parent=g29939.t2;
OX371265.1_Lypha_dubia_genome_assembly,_chromosome:_X	AUGUSTUS	intron	28086668	28086907	0.35	+	.	ID=g29939.t2.intron1;Parent=g29939.t2;
OX371265.1_Lypha_dubia_genome_assembly,_chromosome:_X	AUGUSTUS	CDS	28086908	28088655	0.54	+	2	ID=g29939.t2.CDS2;Parent=g29939.t2;
OX371265.1_Lypha_dubia_genome_assembly,_chromosome:_X	AUGUSTUS	exon	28086908	28088655	.	+	.	ID=g29939.t2.exon2;Parent=g29939.t2;
OX371265.1_Lypha_dubia_genome_assembly,_chromosome:_X	AUGUSTUS	stop_codon	28088653	28088655	.	+	0	ID=g29939.t2.stop1;Parent=g29939.t2;
OX371265.1_Lypha_dubia_genome_assembly,_chromosome:_X	AUGUSTUS	gene	28118450	28119725	.	-	.	ID=g29940;
OX371265.1_Lypha_dubia_genome_assembly,_chromosome:_X	AUGUSTUS	mRNA	28119054	28119725	1	-	.	ID=g29940.t1;Parent=g29940;
OX371265.1_Lypha_dubia_genome_assembly,_chromosome:_X	AUGUSTUS	stop_codon	28119054	28119056	.	-	0	ID=g29940.t1.stop1;Parent=g29940.t1;
OX371265.1_Lypha_dubia_genome_assembly,_chromosome:_X	AUGUSTUS	CDS	28119054	28119725	1	-	0	ID=g29940.t1.CDS1;Parent=g29940.t1;
OX371265.1_Lypha_dubia_genome_assembly,_chromosome:_X	AUGUSTUS	exon	28119054	28119725	.	-	.	ID=g29940.t1.exon1;Parent=g29940.t1;
OX371265.1_Lypha_dubia_genome_assembly,_chromosome:_X	AUGUSTUS	start_codon	28119723	28119725	.	-	0	ID=g29940.t1.start1;Parent=g29940.t1;
OX371265.1_Lypha_dubia_genome_assembly,_chromosome:_X	AUGUSTUS	mRNA	28118450	28119725	0.98	-	.	ID=g29940.t2;Parent=g29940;
OX371265.1_Lypha_dubia_genome_assembly,_chromosome:_X	AUGUSTUS	stop_codon	28118450	28118452	.	-	0	ID=g29940.t2.stop1;Parent=g29940.t2;
OX371265.1_Lypha_dubia_genome_assembly,_chromosome:_X	AUGUSTUS	CDS	28118450	28119027	1	-	2	ID=g29940.t2.CDS1;Parent=g29940.t2;
OX371265.1_Lypha_dubia_genome_assembly,_chromosome:_X	AUGUSTUS	exon	28118450	28119027	.	-	.	ID=g29940.t2.exon1;Parent=g29940.t2;
OX371265.1_Lypha_dubia_genome_assembly,_chromosome:_X	AUGUSTUS	intron	28119028	28119193	0.98	-	.	ID=g29940.t2.intron1;Parent=g29940.t2;
OX371265.1_Lypha_dubia_genome_assembly,_chromosome:_X	AUGUSTUS	CDS	28119194	28119725	0.98	-	0	ID=g29940.t2.CDS2;Parent=g29940.t2;
OX371265.1_Lypha_dubia_genome_assembly,_chromosome:_X	AUGUSTUS	exon	28119194	28119725	.	-	.	ID=g29940.t2.exon2;Parent=g29940.t2;
OX371265.1_Lypha_dubia_genome_assembly,_chromosome:_X	AUGUSTUS	start_codon	28119723	28119725	.	-	0	ID=g29940.t2.start1;Parent=g29940.t2;
OX371265.1_Lypha_dubia_genome_assembly,_chromosome:_X	AUGUSTUS	gene	28119820	28120674	.	+	.	ID=g29941;
OX371265.1_Lypha_dubia_genome_assembly,_chromosome:_X	AUGUSTUS	mRNA	28120012	28120674	1	+	.	ID=g29941.t1;Parent=g29941;
OX371265.1_Lypha_dubia_genome_assembly,_chromosome:_X	AUGUSTUS	start_codon	28120012	28120014	.	+	0	ID=g29941.t1.start1;Parent=g29941.t1;
OX371265.1_Lypha_dubia_genome_assembly,_chromosome:_X	AUGUSTUS	CDS	28120012	28120674	1	+	0	ID=g29941.t1.CDS1;Parent=g29941.t1;
OX371265.1_Lypha_dubia_genome_assembly,_chromosome:_X	AUGUSTUS	exon	28120012	28120674	.	+	.	ID=g29941.t1.exon1;Parent=g29941.t1;
OX371265.1_Lypha_dubia_genome_assembly,_chromosome:_X	AUGUSTUS	stop_codon	28120672	28120674	.	+	0	ID=g29941.t1.stop1;Parent=g29941.t1;
OX371265.1_Lypha_dubia_genome_assembly,_chromosome:_X	AUGUSTUS	mRNA	28119820	28120674	0.97	+	.	ID=g29941.t2;Parent=g29941;
OX371265.1_Lypha_dubia_genome_assembly,_chromosome:_X	AUGUSTUS	start_codon	28119820	28119822	.	+	0	ID=g29941.t2.start1;Parent=g29941.t2;
OX371265.1_Lypha_dubia_genome_assembly,_chromosome:_X	AUGUSTUS	CDS	28119820	28120674	0.97	+	0	ID=g29941.t2.CDS1;Parent=g29941.t2;
OX371265.1_Lypha_dubia_genome_assembly,_chromosome:_X	AUGUSTUS	exon	28119820	28120674	.	+	.	ID=g29941.t2.exon1;Parent=g29941.t2;
OX371265.1_Lypha_dubia_genome_assembly,_chromosome:_X	AUGUSTUS	stop_codon	28120672	28120674	.	+	0	ID=g29941.t2.stop1;Parent=g29941.t2;
OX371265.1_Lypha_dubia_genome_assembly,_chromosome:_X	AUGUSTUS	gene	28121479	28122527	.	-	.	ID=g29942;
OX371265.1_Lypha_dubia_genome_assembly,_chromosome:_X	AUGUSTUS	mRNA	28121479	28122527	0.54	-	.	ID=g29942.t1;Parent=g29942;
OX371265.1_Lypha_dubia_genome_assembly,_chromosome:_X	AUGUSTUS	stop_codon	28121479	28121481	.	-	0	ID=g29942.t1.stop1;Parent=g29942.t1;
OX371265.1_Lypha_dubia_genome_assembly,_chromosome:_X	AUGUSTUS	CDS	28121479	28121736	0.56	-	0	ID=g29942.t1.CDS1;Parent=g29942.t1;
OX371265.1_Lypha_dubia_genome_assembly,_chromosome:_X	AUGUSTUS	exon	28121479	28121736	.	-	.	ID=g29942.t1.exon1;Parent=g29942.t1;
OX371265.1_Lypha_dubia_genome_assembly,_chromosome:_X	AUGUSTUS	intron	28121737	28121789	0.56	-	.	ID=g29942.t1.intron1;Parent=g29942.t1;
OX371265.1_Lypha_dubia_genome_assembly,_chromosome:_X	AUGUSTUS	CDS	28121790	28122527	0.68	-	0	ID=g29942.t1.CDS2;Parent=g29942.t1;
OX371265.1_Lypha_dubia_genome_assembly,_chromosome:_X	AUGUSTUS	exon	28121790	28122527	.	-	.	ID=g29942.t1.exon2;Parent=g29942.t1;
OX371265.1_Lypha_dubia_genome_assembly,_chromosome:_X	AUGUSTUS	start_codon	28122525	28122527	.	-	0	ID=g29942.t1.start1;Parent=g29942.t1;
OX371265.1_Lypha_dubia_genome_assembly,_chromosome:_X	AUGUSTUS	gene	28133227	28134186	.	+	.	ID=g29943;
OX371265.1_Lypha_dubia_genome_assembly,_chromosome:_X	AUGUSTUS	mRNA	28133227	28134186	0.5	+	.	ID=g29943.t1;Parent=g29943;
OX371265.1_Lypha_dubia_genome_assembly,_chromosome:_X	AUGUSTUS	start_codon	28133227	28133229	.	+	0	ID=g29943.t1.start1;Parent=g29943.t1;
OX371265.1_Lypha_dubia_genome_assembly,_chromosome:_X	AUGUSTUS	CDS	28133227	28134186	0.5	+	0	ID=g29943.t1.CDS1;Parent=g29943.t1;
OX371265.1_Lypha_dubia_genome_assembly,_chromosome:_X	AUGUSTUS	exon	28133227	28134186	.	+	.	ID=g29943.t1.exon1;Parent=g29943.t1;
OX371265.1_Lypha_dubia_genome_assembly,_chromosome:_X	AUGUSTUS	stop_codon	28134184	28134186	.	+	0	ID=g29943.t1.stop1;Parent=g29943.t1;
OX371265.1_Lypha_dubia_genome_assembly,_chromosome:_X	AUGUSTUS	gene	28156429	28157559	.	+	.	ID=g29944;
OX371265.1_Lypha_dubia_genome_assembly,_chromosome:_X	AUGUSTUS	mRNA	28156429	28157559	0.3	+	.	ID=g29944.t1;Parent=g29944;
OX371265.1_Lypha_dubia_genome_assembly,_chromosome:_X	AUGUSTUS	start_codon	28156429	28156431	.	+	0	ID=g29944.t1.start1;Parent=g29944.t1;
OX371265.1_Lypha_dubia_genome_assembly,_chromosome:_X	AUGUSTUS	CDS	28156429	28157095	0.61	+	0	ID=g29944.t1.CDS1;Parent=g29944.t1;
OX371265.1_Lypha_dubia_genome_assembly,_chromosome:_X	AUGUSTUS	exon	28156429	28157095	.	+	.	ID=g29944.t1.exon1;Parent=g29944.t1;
OX371265.1_Lypha_dubia_genome_assembly,_chromosome:_X	AUGUSTUS	intron	28157096	28157548	0.3	+	.	ID=g29944.t1.intron1;Parent=g29944.t1;
OX371265.1_Lypha_dubia_genome_assembly,_chromosome:_X	AUGUSTUS	CDS	28157549	28157559	0.3	+	2	ID=g29944.t1.CDS2;Parent=g29944.t1;
OX371265.1_Lypha_dubia_genome_assembly,_chromosome:_X	AUGUSTUS	exon	28157549	28157559	.	+	.	ID=g29944.t1.exon2;Parent=g29944.t1;
OX371265.1_Lypha_dubia_genome_assembly,_chromosome:_X	AUGUSTUS	stop_codon	28157557	28157559	.	+	0	ID=g29944.t1.stop1;Parent=g29944.t1;
OX371265.1_Lypha_dubia_genome_assembly,_chromosome:_X	AUGUSTUS	gene	28191502	28192376	.	+	.	ID=g29945;
OX371265.1_Lypha_dubia_genome_assembly,_chromosome:_X	AUGUSTUS	mRNA	28191502	28192376	0.9	+	.	ID=g29945.t1;Parent=g29945;
OX371265.1_Lypha_dubia_genome_assembly,_chromosome:_X	AUGUSTUS	start_codon	28191502	28191504	.	+	0	ID=g29945.t1.start1;Parent=g29945.t1;
OX371265.1_Lypha_dubia_genome_assembly,_chromosome:_X	AUGUSTUS	CDS	28191502	28191528	1	+	0	ID=g29945.t1.CDS1;Parent=g29945.t1;
OX371265.1_Lypha_dubia_genome_assembly,_chromosome:_X	AUGUSTUS	exon	28191502	28191528	.	+	.	ID=g29945.t1.exon1;Parent=g29945.t1;
OX371265.1_Lypha_dubia_genome_assembly,_chromosome:_X	AUGUSTUS	intron	28191529	28191695	0.97	+	.	ID=g29945.t1.intron1;Parent=g29945.t1;
OX371265.1_Lypha_dubia_genome_assembly,_chromosome:_X	AUGUSTUS	CDS	28191696	28192146	0.92	+	0	ID=g29945.t1.CDS2;Parent=g29945.t1;
OX371265.1_Lypha_dubia_genome_assembly,_chromosome:_X	AUGUSTUS	exon	28191696	28192146	.	+	.	ID=g29945.t1.exon2;Parent=g29945.t1;
OX371265.1_Lypha_dubia_genome_assembly,_chromosome:_X	AUGUSTUS	intron	28192147	28192269	0.93	+	.	ID=g29945.t1.intron2;Parent=g29945.t1;
OX371265.1_Lypha_dubia_genome_assembly,_chromosome:_X	AUGUSTUS	CDS	28192270	28192376	0.98	+	2	ID=g29945.t1.CDS3;Parent=g29945.t1;
OX371265.1_Lypha_dubia_genome_assembly,_chromosome:_X	AUGUSTUS	exon	28192270	28192376	.	+	.	ID=g29945.t1.exon3;Parent=g29945.t1;
OX371265.1_Lypha_dubia_genome_assembly,_chromosome:_X	AUGUSTUS	stop_codon	28192374	28192376	.	+	0	ID=g29945.t1.stop1;Parent=g29945.t1;
OX371265.1_Lypha_dubia_genome_assembly,_chromosome:_X	AUGUSTUS	mRNA	28191502	28192376	0.59	+	.	ID=g29945.t2;Parent=g29945;
OX371265.1_Lypha_dubia_genome_assembly,_chromosome:_X	AUGUSTUS	start_codon	28191502	28191504	.	+	0	ID=g29945.t2.start1;Parent=g29945.t2;
OX371265.1_Lypha_dubia_genome_assembly,_chromosome:_X	AUGUSTUS	CDS	28191502	28191528	1	+	0	ID=g29945.t2.CDS1;Parent=g29945.t2;
OX371265.1_Lypha_dubia_genome_assembly,_chromosome:_X	AUGUSTUS	exon	28191502	28191528	.	+	.	ID=g29945.t2.exon1;Parent=g29945.t2;
OX371265.1_Lypha_dubia_genome_assembly,_chromosome:_X	AUGUSTUS	intron	28191529	28191695	0.95	+	.	ID=g29945.t2.intron1;Parent=g29945.t2;
OX371265.1_Lypha_dubia_genome_assembly,_chromosome:_X	AUGUSTUS	CDS	28191696	28191924	0.95	+	0	ID=g29945.t2.CDS2;Parent=g29945.t2;
OX371265.1_Lypha_dubia_genome_assembly,_chromosome:_X	AUGUSTUS	exon	28191696	28191924	.	+	.	ID=g29945.t2.exon2;Parent=g29945.t2;
OX371265.1_Lypha_dubia_genome_assembly,_chromosome:_X	AUGUSTUS	intron	28191925	28192347	0.63	+	.	ID=g29945.t2.intron2;Parent=g29945.t2;
OX371265.1_Lypha_dubia_genome_assembly,_chromosome:_X	AUGUSTUS	CDS	28192348	28192376	0.63	+	2	ID=g29945.t2.CDS3;Parent=g29945.t2;
OX371265.1_Lypha_dubia_genome_assembly,_chromosome:_X	AUGUSTUS	exon	28192348	28192376	.	+	.	ID=g29945.t2.exon3;Parent=g29945.t2;
OX371265.1_Lypha_dubia_genome_assembly,_chromosome:_X	AUGUSTUS	stop_codon	28192374	28192376	.	+	0	ID=g29945.t2.stop1;Parent=g29945.t2;
OX371265.1_Lypha_dubia_genome_assembly,_chromosome:_X	AUGUSTUS	gene	28196795	28197505	.	-	.	ID=g29946;
OX371265.1_Lypha_dubia_genome_assembly,_chromosome:_X	AUGUSTUS	mRNA	28196795	28197505	0.78	-	.	ID=g29946.t1;Parent=g29946;
OX371265.1_Lypha_dubia_genome_assembly,_chromosome:_X	AUGUSTUS	stop_codon	28196795	28196797	.	-	0	ID=g29946.t1.stop1;Parent=g29946.t1;
OX371265.1_Lypha_dubia_genome_assembly,_chromosome:_X	AUGUSTUS	CDS	28196795	28197305	0.79	-	1	ID=g29946.t1.CDS1;Parent=g29946.t1;
OX371265.1_Lypha_dubia_genome_assembly,_chromosome:_X	AUGUSTUS	exon	28196795	28197305	.	-	.	ID=g29946.t1.exon1;Parent=g29946.t1;
OX371265.1_Lypha_dubia_genome_assembly,_chromosome:_X	AUGUSTUS	intron	28197306	28197413	0.79	-	.	ID=g29946.t1.intron1;Parent=g29946.t1;
OX371265.1_Lypha_dubia_genome_assembly,_chromosome:_X	AUGUSTUS	CDS	28197414	28197505	0.78	-	0	ID=g29946.t1.CDS2;Parent=g29946.t1;
OX371265.1_Lypha_dubia_genome_assembly,_chromosome:_X	AUGUSTUS	exon	28197414	28197505	.	-	.	ID=g29946.t1.exon2;Parent=g29946.t1;
OX371265.1_Lypha_dubia_genome_assembly,_chromosome:_X	AUGUSTUS	start_codon	28197503	28197505	.	-	0	ID=g29946.t1.start1;Parent=g29946.t1;
OX371265.1_Lypha_dubia_genome_assembly,_chromosome:_X	AUGUSTUS	gene	28214012	28215581	.	-	.	ID=g29947;
OX371265.1_Lypha_dubia_genome_assembly,_chromosome:_X	AUGUSTUS	mRNA	28214012	28215581	0.96	-	.	ID=g29947.t1;Parent=g29947;
OX371265.1_Lypha_dubia_genome_assembly,_chromosome:_X	AUGUSTUS	stop_codon	28214012	28214014	.	-	0	ID=g29947.t1.stop1;Parent=g29947.t1;
OX371265.1_Lypha_dubia_genome_assembly,_chromosome:_X	AUGUSTUS	CDS	28214012	28215137	0.99	-	1	ID=g29947.t1.CDS1;Parent=g29947.t1;
OX371265.1_Lypha_dubia_genome_assembly,_chromosome:_X	AUGUSTUS	exon	28214012	28215137	.	-	.	ID=g29947.t1.exon1;Parent=g29947.t1;
OX371265.1_Lypha_dubia_genome_assembly,_chromosome:_X	AUGUSTUS	intron	28215138	28215198	0.99	-	.	ID=g29947.t1.intron1;Parent=g29947.t1;
OX371265.1_Lypha_dubia_genome_assembly,_chromosome:_X	AUGUSTUS	CDS	28215199	28215581	0.96	-	0	ID=g29947.t1.CDS2;Parent=g29947.t1;
OX371265.1_Lypha_dubia_genome_assembly,_chromosome:_X	AUGUSTUS	exon	28215199	28215581	.	-	.	ID=g29947.t1.exon2;Parent=g29947.t1;
OX371265.1_Lypha_dubia_genome_assembly,_chromosome:_X	AUGUSTUS	start_codon	28215579	28215581	.	-	0	ID=g29947.t1.start1;Parent=g29947.t1;
OX371265.1_Lypha_dubia_genome_assembly,_chromosome:_X	AUGUSTUS	gene	28216540	28217366	.	-	.	ID=g29948;
OX371265.1_Lypha_dubia_genome_assembly,_chromosome:_X	AUGUSTUS	mRNA	28216540	28217366	0.94	-	.	ID=g29948.t1;Parent=g29948;
OX371265.1_Lypha_dubia_genome_assembly,_chromosome:_X	AUGUSTUS	stop_codon	28216540	28216542	.	-	0	ID=g29948.t1.stop1;Parent=g29948.t1;
OX371265.1_Lypha_dubia_genome_assembly,_chromosome:_X	AUGUSTUS	CDS	28216540	28216622	0.94	-	2	ID=g29948.t1.CDS1;Parent=g29948.t1;
OX371265.1_Lypha_dubia_genome_assembly,_chromosome:_X	AUGUSTUS	exon	28216540	28216622	.	-	.	ID=g29948.t1.exon1;Parent=g29948.t1;
OX371265.1_Lypha_dubia_genome_assembly,_chromosome:_X	AUGUSTUS	intron	28216623	28217173	0.94	-	.	ID=g29948.t1.intron1;Parent=g29948.t1;
OX371265.1_Lypha_dubia_genome_assembly,_chromosome:_X	AUGUSTUS	CDS	28217174	28217366	0.94	-	0	ID=g29948.t1.CDS2;Parent=g29948.t1;
OX371265.1_Lypha_dubia_genome_assembly,_chromosome:_X	AUGUSTUS	exon	28217174	28217366	.	-	.	ID=g29948.t1.exon2;Parent=g29948.t1;
OX371265.1_Lypha_dubia_genome_assembly,_chromosome:_X	AUGUSTUS	start_codon	28217364	28217366	.	-	0	ID=g29948.t1.start1;Parent=g29948.t1;
OX371265.1_Lypha_dubia_genome_assembly,_chromosome:_X	AUGUSTUS	gene	28225859	28234260	.	+	.	ID=g29949;
OX371265.1_Lypha_dubia_genome_assembly,_chromosome:_X	AUGUSTUS	mRNA	28225859	28234260	0.95	+	.	ID=g29949.t1;Parent=g29949;
OX371265.1_Lypha_dubia_genome_assembly,_chromosome:_X	AUGUSTUS	start_codon	28225859	28225861	.	+	0	ID=g29949.t1.start1;Parent=g29949.t1;
OX371265.1_Lypha_dubia_genome_assembly,_chromosome:_X	AUGUSTUS	CDS	28225859	28225940	0.95	+	0	ID=g29949.t1.CDS1;Parent=g29949.t1;
OX371265.1_Lypha_dubia_genome_assembly,_chromosome:_X	AUGUSTUS	exon	28225859	28225940	.	+	.	ID=g29949.t1.exon1;Parent=g29949.t1;
OX371265.1_Lypha_dubia_genome_assembly,_chromosome:_X	AUGUSTUS	intron	28225941	28234093	0.95	+	.	ID=g29949.t1.intron1;Parent=g29949.t1;
OX371265.1_Lypha_dubia_genome_assembly,_chromosome:_X	AUGUSTUS	CDS	28234094	28234260	1	+	2	ID=g29949.t1.CDS2;Parent=g29949.t1;
OX371265.1_Lypha_dubia_genome_assembly,_chromosome:_X	AUGUSTUS	exon	28234094	28234260	.	+	.	ID=g29949.t1.exon2;Parent=g29949.t1;
OX371265.1_Lypha_dubia_genome_assembly,_chromosome:_X	AUGUSTUS	stop_codon	28234258	28234260	.	+	0	ID=g29949.t1.stop1;Parent=g29949.t1;
OX371265.1_Lypha_dubia_genome_assembly,_chromosome:_X	AUGUSTUS	gene	28248444	28251725	.	+	.	ID=g29950;
OX371265.1_Lypha_dubia_genome_assembly,_chromosome:_X	AUGUSTUS	mRNA	28248444	28251725	0.25	+	.	ID=g29950.t1;Parent=g29950;
OX371265.1_Lypha_dubia_genome_assembly,_chromosome:_X	AUGUSTUS	start_codon	28248444	28248446	.	+	0	ID=g29950.t1.start1;Parent=g29950.t1;
OX371265.1_Lypha_dubia_genome_assembly,_chromosome:_X	AUGUSTUS	CDS	28248444	28248949	0.99	+	0	ID=g29950.t1.CDS1;Parent=g29950.t1;
OX371265.1_Lypha_dubia_genome_assembly,_chromosome:_X	AUGUSTUS	exon	28248444	28248949	.	+	.	ID=g29950.t1.exon1;Parent=g29950.t1;
OX371265.1_Lypha_dubia_genome_assembly,_chromosome:_X	AUGUSTUS	intron	28248950	28249217	0.44	+	.	ID=g29950.t1.intron1;Parent=g29950.t1;
OX371265.1_Lypha_dubia_genome_assembly,_chromosome:_X	AUGUSTUS	CDS	28249218	28249514	0.41	+	1	ID=g29950.t1.CDS2;Parent=g29950.t1;
OX371265.1_Lypha_dubia_genome_assembly,_chromosome:_X	AUGUSTUS	exon	28249218	28249514	.	+	.	ID=g29950.t1.exon2;Parent=g29950.t1;
OX371265.1_Lypha_dubia_genome_assembly,_chromosome:_X	AUGUSTUS	intron	28249515	28250110	0.79	+	.	ID=g29950.t1.intron2;Parent=g29950.t1;
OX371265.1_Lypha_dubia_genome_assembly,_chromosome:_X	AUGUSTUS	CDS	28250111	28250509	0.88	+	1	ID=g29950.t1.CDS3;Parent=g29950.t1;
OX371265.1_Lypha_dubia_genome_assembly,_chromosome:_X	AUGUSTUS	exon	28250111	28250509	.	+	.	ID=g29950.t1.exon3;Parent=g29950.t1;
OX371265.1_Lypha_dubia_genome_assembly,_chromosome:_X	AUGUSTUS	intron	28250510	28250565	0.87	+	.	ID=g29950.t1.intron3;Parent=g29950.t1;
OX371265.1_Lypha_dubia_genome_assembly,_chromosome:_X	AUGUSTUS	CDS	28250566	28251637	0.86	+	1	ID=g29950.t1.CDS4;Parent=g29950.t1;
OX371265.1_Lypha_dubia_genome_assembly,_chromosome:_X	AUGUSTUS	exon	28250566	28251637	.	+	.	ID=g29950.t1.exon4;Parent=g29950.t1;
OX371265.1_Lypha_dubia_genome_assembly,_chromosome:_X	AUGUSTUS	intron	28251638	28251695	0.67	+	.	ID=g29950.t1.intron4;Parent=g29950.t1;
OX371265.1_Lypha_dubia_genome_assembly,_chromosome:_X	AUGUSTUS	CDS	28251696	28251725	0.67	+	0	ID=g29950.t1.CDS5;Parent=g29950.t1;
OX371265.1_Lypha_dubia_genome_assembly,_chromosome:_X	AUGUSTUS	exon	28251696	28251725	.	+	.	ID=g29950.t1.exon5;Parent=g29950.t1;
OX371265.1_Lypha_dubia_genome_assembly,_chromosome:_X	AUGUSTUS	stop_codon	28251723	28251725	.	+	0	ID=g29950.t1.stop1;Parent=g29950.t1;
OX371265.1_Lypha_dubia_genome_assembly,_chromosome:_X	AUGUSTUS	gene	28270461	28272461	.	+	.	ID=g29951;
OX371265.1_Lypha_dubia_genome_assembly,_chromosome:_X	AUGUSTUS	mRNA	28270461	28272461	0.59	+	.	ID=g29951.t1;Parent=g29951;
OX371265.1_Lypha_dubia_genome_assembly,_chromosome:_X	AUGUSTUS	start_codon	28270461	28270463	.	+	0	ID=g29951.t1.start1;Parent=g29951.t1;
OX371265.1_Lypha_dubia_genome_assembly,_chromosome:_X	AUGUSTUS	CDS	28270461	28270791	0.6	+	0	ID=g29951.t1.CDS1;Parent=g29951.t1;
OX371265.1_Lypha_dubia_genome_assembly,_chromosome:_X	AUGUSTUS	exon	28270461	28270791	.	+	.	ID=g29951.t1.exon1;Parent=g29951.t1;
OX371265.1_Lypha_dubia_genome_assembly,_chromosome:_X	AUGUSTUS	intron	28270792	28272000	0.59	+	.	ID=g29951.t1.intron1;Parent=g29951.t1;
OX371265.1_Lypha_dubia_genome_assembly,_chromosome:_X	AUGUSTUS	CDS	28272001	28272461	0.98	+	2	ID=g29951.t1.CDS2;Parent=g29951.t1;
OX371265.1_Lypha_dubia_genome_assembly,_chromosome:_X	AUGUSTUS	exon	28272001	28272461	.	+	.	ID=g29951.t1.exon2;Parent=g29951.t1;
OX371265.1_Lypha_dubia_genome_assembly,_chromosome:_X	AUGUSTUS	stop_codon	28272459	28272461	.	+	0	ID=g29951.t1.stop1;Parent=g29951.t1;
OX371265.1_Lypha_dubia_genome_assembly,_chromosome:_X	AUGUSTUS	gene	28273036	28276996	.	+	.	ID=g29952;
OX371265.1_Lypha_dubia_genome_assembly,_chromosome:_X	AUGUSTUS	mRNA	28273036	28276996	0.2	+	.	ID=g29952.t1;Parent=g29952;
OX371265.1_Lypha_dubia_genome_assembly,_chromosome:_X	AUGUSTUS	start_codon	28273036	28273038	.	+	0	ID=g29952.t1.start1;Parent=g29952.t1;
OX371265.1_Lypha_dubia_genome_assembly,_chromosome:_X	AUGUSTUS	CDS	28273036	28274653	0.66	+	0	ID=g29952.t1.CDS1;Parent=g29952.t1;
OX371265.1_Lypha_dubia_genome_assembly,_chromosome:_X	AUGUSTUS	exon	28273036	28274653	.	+	.	ID=g29952.t1.exon1;Parent=g29952.t1;
OX371265.1_Lypha_dubia_genome_assembly,_chromosome:_X	AUGUSTUS	intron	28274654	28274983	0.51	+	.	ID=g29952.t1.intron1;Parent=g29952.t1;
OX371265.1_Lypha_dubia_genome_assembly,_chromosome:_X	AUGUSTUS	CDS	28274984	28275366	0.24	+	2	ID=g29952.t1.CDS2;Parent=g29952.t1;
OX371265.1_Lypha_dubia_genome_assembly,_chromosome:_X	AUGUSTUS	exon	28274984	28275366	.	+	.	ID=g29952.t1.exon2;Parent=g29952.t1;
OX371265.1_Lypha_dubia_genome_assembly,_chromosome:_X	AUGUSTUS	intron	28275367	28276867	0.37	+	.	ID=g29952.t1.intron2;Parent=g29952.t1;
OX371265.1_Lypha_dubia_genome_assembly,_chromosome:_X	AUGUSTUS	CDS	28276868	28276996	0.49	+	0	ID=g29952.t1.CDS3;Parent=g29952.t1;
OX371265.1_Lypha_dubia_genome_assembly,_chromosome:_X	AUGUSTUS	exon	28276868	28276996	.	+	.	ID=g29952.t1.exon3;Parent=g29952.t1;
OX371265.1_Lypha_dubia_genome_assembly,_chromosome:_X	AUGUSTUS	stop_codon	28276994	28276996	.	+	0	ID=g29952.t1.stop1;Parent=g29952.t1;
OX371265.1_Lypha_dubia_genome_assembly,_chromosome:_X	AUGUSTUS	mRNA	28273036	28276996	0.11	+	.	ID=g29952.t2;Parent=g29952;
OX371265.1_Lypha_dubia_genome_assembly,_chromosome:_X	AUGUSTUS	start_codon	28273036	28273038	.	+	0	ID=g29952.t2.start1;Parent=g29952.t2;
OX371265.1_Lypha_dubia_genome_assembly,_chromosome:_X	AUGUSTUS	CDS	28273036	28274653	0.67	+	0	ID=g29952.t2.CDS1;Parent=g29952.t2;
OX371265.1_Lypha_dubia_genome_assembly,_chromosome:_X	AUGUSTUS	exon	28273036	28274653	.	+	.	ID=g29952.t2.exon1;Parent=g29952.t2;
OX371265.1_Lypha_dubia_genome_assembly,_chromosome:_X	AUGUSTUS	intron	28274654	28274983	0.46	+	.	ID=g29952.t2.intron1;Parent=g29952.t2;
OX371265.1_Lypha_dubia_genome_assembly,_chromosome:_X	AUGUSTUS	CDS	28274984	28275995	0.12	+	2	ID=g29952.t2.CDS2;Parent=g29952.t2;
OX371265.1_Lypha_dubia_genome_assembly,_chromosome:_X	AUGUSTUS	exon	28274984	28275995	.	+	.	ID=g29952.t2.exon2;Parent=g29952.t2;
OX371265.1_Lypha_dubia_genome_assembly,_chromosome:_X	AUGUSTUS	intron	28275996	28276188	0.22	+	.	ID=g29952.t2.intron2;Parent=g29952.t2;
OX371265.1_Lypha_dubia_genome_assembly,_chromosome:_X	AUGUSTUS	CDS	28276189	28276996	0.22	+	1	ID=g29952.t2.CDS3;Parent=g29952.t2;
OX371265.1_Lypha_dubia_genome_assembly,_chromosome:_X	AUGUSTUS	exon	28276189	28276996	.	+	.	ID=g29952.t2.exon3;Parent=g29952.t2;
OX371265.1_Lypha_dubia_genome_assembly,_chromosome:_X	AUGUSTUS	stop_codon	28276994	28276996	.	+	0	ID=g29952.t2.stop1;Parent=g29952.t2;
OX371265.1_Lypha_dubia_genome_assembly,_chromosome:_X	AUGUSTUS	gene	28289391	28293174	.	-	.	ID=g29953;
OX371265.1_Lypha_dubia_genome_assembly,_chromosome:_X	AUGUSTUS	mRNA	28289391	28293174	0.84	-	.	ID=g29953.t1;Parent=g29953;
OX371265.1_Lypha_dubia_genome_assembly,_chromosome:_X	AUGUSTUS	stop_codon	28289391	28289393	.	-	0	ID=g29953.t1.stop1;Parent=g29953.t1;
OX371265.1_Lypha_dubia_genome_assembly,_chromosome:_X	AUGUSTUS	CDS	28289391	28289509	0.87	-	2	ID=g29953.t1.CDS1;Parent=g29953.t1;
OX371265.1_Lypha_dubia_genome_assembly,_chromosome:_X	AUGUSTUS	exon	28289391	28289509	.	-	.	ID=g29953.t1.exon1;Parent=g29953.t1;
OX371265.1_Lypha_dubia_genome_assembly,_chromosome:_X	AUGUSTUS	intron	28289510	28291909	0.87	-	.	ID=g29953.t1.intron1;Parent=g29953.t1;
OX371265.1_Lypha_dubia_genome_assembly,_chromosome:_X	AUGUSTUS	CDS	28291910	28292049	1	-	1	ID=g29953.t1.CDS2;Parent=g29953.t1;
OX371265.1_Lypha_dubia_genome_assembly,_chromosome:_X	AUGUSTUS	exon	28291910	28292049	.	-	.	ID=g29953.t1.exon2;Parent=g29953.t1;
OX371265.1_Lypha_dubia_genome_assembly,_chromosome:_X	AUGUSTUS	intron	28292050	28292125	1	-	.	ID=g29953.t1.intron2;Parent=g29953.t1;
OX371265.1_Lypha_dubia_genome_assembly,_chromosome:_X	AUGUSTUS	CDS	28292126	28292213	0.97	-	2	ID=g29953.t1.CDS3;Parent=g29953.t1;
OX371265.1_Lypha_dubia_genome_assembly,_chromosome:_X	AUGUSTUS	exon	28292126	28292213	.	-	.	ID=g29953.t1.exon3;Parent=g29953.t1;
OX371265.1_Lypha_dubia_genome_assembly,_chromosome:_X	AUGUSTUS	intron	28292214	28292618	0.97	-	.	ID=g29953.t1.intron3;Parent=g29953.t1;
OX371265.1_Lypha_dubia_genome_assembly,_chromosome:_X	AUGUSTUS	CDS	28292619	28293174	0.97	-	0	ID=g29953.t1.CDS4;Parent=g29953.t1;
OX371265.1_Lypha_dubia_genome_assembly,_chromosome:_X	AUGUSTUS	exon	28292619	28293174	.	-	.	ID=g29953.t1.exon4;Parent=g29953.t1;
OX371265.1_Lypha_dubia_genome_assembly,_chromosome:_X	AUGUSTUS	start_codon	28293172	28293174	.	-	0	ID=g29953.t1.start1;Parent=g29953.t1;
OX371265.1_Lypha_dubia_genome_assembly,_chromosome:_X	AUGUSTUS	gene	28360366	28361139	.	-	.	ID=g29954;
OX371265.1_Lypha_dubia_genome_assembly,_chromosome:_X	AUGUSTUS	mRNA	28360366	28361139	0.86	-	.	ID=g29954.t1;Parent=g29954;
OX371265.1_Lypha_dubia_genome_assembly,_chromosome:_X	AUGUSTUS	stop_codon	28360366	28360368	.	-	0	ID=g29954.t1.stop1;Parent=g29954.t1;
OX371265.1_Lypha_dubia_genome_assembly,_chromosome:_X	AUGUSTUS	CDS	28360366	28361139	0.86	-	0	ID=g29954.t1.CDS1;Parent=g29954.t1;
OX371265.1_Lypha_dubia_genome_assembly,_chromosome:_X	AUGUSTUS	exon	28360366	28361139	.	-	.	ID=g29954.t1.exon1;Parent=g29954.t1;
OX371265.1_Lypha_dubia_genome_assembly,_chromosome:_X	AUGUSTUS	start_codon	28361137	28361139	.	-	0	ID=g29954.t1.start1;Parent=g29954.t1;
OX371265.1_Lypha_dubia_genome_assembly,_chromosome:_X	AUGUSTUS	gene	28374184	28374858	.	-	.	ID=g29955;
OX371265.1_Lypha_dubia_genome_assembly,_chromosome:_X	AUGUSTUS	mRNA	28374184	28374858	1	-	.	ID=g29955.t1;Parent=g29955;
OX371265.1_Lypha_dubia_genome_assembly,_chromosome:_X	AUGUSTUS	stop_codon	28374184	28374186	.	-	0	ID=g29955.t1.stop1;Parent=g29955.t1;
OX371265.1_Lypha_dubia_genome_assembly,_chromosome:_X	AUGUSTUS	CDS	28374184	28374858	1	-	0	ID=g29955.t1.CDS1;Parent=g29955.t1;
OX371265.1_Lypha_dubia_genome_assembly,_chromosome:_X	AUGUSTUS	exon	28374184	28374858	.	-	.	ID=g29955.t1.exon1;Parent=g29955.t1;
OX371265.1_Lypha_dubia_genome_assembly,_chromosome:_X	AUGUSTUS	start_codon	28374856	28374858	.	-	0	ID=g29955.t1.start1;Parent=g29955.t1;
OX371265.1_Lypha_dubia_genome_assembly,_chromosome:_X	AUGUSTUS	gene	28374960	28375532	.	-	.	ID=g29956;
OX371265.1_Lypha_dubia_genome_assembly,_chromosome:_X	AUGUSTUS	mRNA	28374960	28375532	1	-	.	ID=g29956.t1;Parent=g29956;
OX371265.1_Lypha_dubia_genome_assembly,_chromosome:_X	AUGUSTUS	stop_codon	28374960	28374962	.	-	0	ID=g29956.t1.stop1;Parent=g29956.t1;
OX371265.1_Lypha_dubia_genome_assembly,_chromosome:_X	AUGUSTUS	CDS	28374960	28375532	1	-	0	ID=g29956.t1.CDS1;Parent=g29956.t1;
OX371265.1_Lypha_dubia_genome_assembly,_chromosome:_X	AUGUSTUS	exon	28374960	28375532	.	-	.	ID=g29956.t1.exon1;Parent=g29956.t1;
OX371265.1_Lypha_dubia_genome_assembly,_chromosome:_X	AUGUSTUS	start_codon	28375530	28375532	.	-	0	ID=g29956.t1.start1;Parent=g29956.t1;
OX371265.1_Lypha_dubia_genome_assembly,_chromosome:_X	AUGUSTUS	gene	28398401	28401911	.	-	.	ID=g29957;
OX371265.1_Lypha_dubia_genome_assembly,_chromosome:_X	AUGUSTUS	mRNA	28398401	28401911	0.07	-	.	ID=g29957.t1;Parent=g29957;
OX371265.1_Lypha_dubia_genome_assembly,_chromosome:_X	AUGUSTUS	stop_codon	28398401	28398403	.	-	0	ID=g29957.t1.stop1;Parent=g29957.t1;
OX371265.1_Lypha_dubia_genome_assembly,_chromosome:_X	AUGUSTUS	CDS	28398401	28398440	0.39	-	1	ID=g29957.t1.CDS1;Parent=g29957.t1;
OX371265.1_Lypha_dubia_genome_assembly,_chromosome:_X	AUGUSTUS	exon	28398401	28398440	.	-	.	ID=g29957.t1.exon1;Parent=g29957.t1;
OX371265.1_Lypha_dubia_genome_assembly,_chromosome:_X	AUGUSTUS	intron	28398441	28398507	0.37	-	.	ID=g29957.t1.intron1;Parent=g29957.t1;
OX371265.1_Lypha_dubia_genome_assembly,_chromosome:_X	AUGUSTUS	CDS	28398508	28399293	0.09	-	1	ID=g29957.t1.CDS2;Parent=g29957.t1;
OX371265.1_Lypha_dubia_genome_assembly,_chromosome:_X	AUGUSTUS	exon	28398508	28399293	.	-	.	ID=g29957.t1.exon2;Parent=g29957.t1;
OX371265.1_Lypha_dubia_genome_assembly,_chromosome:_X	AUGUSTUS	intron	28399294	28399358	0.24	-	.	ID=g29957.t1.intron2;Parent=g29957.t1;
OX371265.1_Lypha_dubia_genome_assembly,_chromosome:_X	AUGUSTUS	CDS	28399359	28399616	0.34	-	1	ID=g29957.t1.CDS3;Parent=g29957.t1;
OX371265.1_Lypha_dubia_genome_assembly,_chromosome:_X	AUGUSTUS	exon	28399359	28399616	.	-	.	ID=g29957.t1.exon3;Parent=g29957.t1;
OX371265.1_Lypha_dubia_genome_assembly,_chromosome:_X	AUGUSTUS	intron	28399617	28401882	0.66	-	.	ID=g29957.t1.intron3;Parent=g29957.t1;
OX371265.1_Lypha_dubia_genome_assembly,_chromosome:_X	AUGUSTUS	CDS	28401883	28401911	0.8	-	0	ID=g29957.t1.CDS4;Parent=g29957.t1;
OX371265.1_Lypha_dubia_genome_assembly,_chromosome:_X	AUGUSTUS	exon	28401883	28401911	.	-	.	ID=g29957.t1.exon4;Parent=g29957.t1;
OX371265.1_Lypha_dubia_genome_assembly,_chromosome:_X	AUGUSTUS	start_codon	28401909	28401911	.	-	0	ID=g29957.t1.start1;Parent=g29957.t1;
OX371265.1_Lypha_dubia_genome_assembly,_chromosome:_X	AUGUSTUS	gene	28403835	28408382	.	+	.	ID=g29958;
OX371265.1_Lypha_dubia_genome_assembly,_chromosome:_X	AUGUSTUS	mRNA	28403835	28408382	0.13	+	.	ID=g29958.t1;Parent=g29958;
OX371265.1_Lypha_dubia_genome_assembly,_chromosome:_X	AUGUSTUS	start_codon	28403835	28403837	.	+	0	ID=g29958.t1.start1;Parent=g29958.t1;
OX371265.1_Lypha_dubia_genome_assembly,_chromosome:_X	AUGUSTUS	CDS	28403835	28403864	0.28	+	0	ID=g29958.t1.CDS1;Parent=g29958.t1;
OX371265.1_Lypha_dubia_genome_assembly,_chromosome:_X	AUGUSTUS	exon	28403835	28403864	.	+	.	ID=g29958.t1.exon1;Parent=g29958.t1;
OX371265.1_Lypha_dubia_genome_assembly,_chromosome:_X	AUGUSTUS	intron	28403865	28407206	0.28	+	.	ID=g29958.t1.intron1;Parent=g29958.t1;
OX371265.1_Lypha_dubia_genome_assembly,_chromosome:_X	AUGUSTUS	CDS	28407207	28407386	0.47	+	0	ID=g29958.t1.CDS2;Parent=g29958.t1;
OX371265.1_Lypha_dubia_genome_assembly,_chromosome:_X	AUGUSTUS	exon	28407207	28407386	.	+	.	ID=g29958.t1.exon2;Parent=g29958.t1;
OX371265.1_Lypha_dubia_genome_assembly,_chromosome:_X	AUGUSTUS	intron	28407387	28408106	0.45	+	.	ID=g29958.t1.intron2;Parent=g29958.t1;
OX371265.1_Lypha_dubia_genome_assembly,_chromosome:_X	AUGUSTUS	CDS	28408107	28408382	0.63	+	0	ID=g29958.t1.CDS3;Parent=g29958.t1;
OX371265.1_Lypha_dubia_genome_assembly,_chromosome:_X	AUGUSTUS	exon	28408107	28408382	.	+	.	ID=g29958.t1.exon3;Parent=g29958.t1;
OX371265.1_Lypha_dubia_genome_assembly,_chromosome:_X	AUGUSTUS	stop_codon	28408380	28408382	.	+	0	ID=g29958.t1.stop1;Parent=g29958.t1;
OX371265.1_Lypha_dubia_genome_assembly,_chromosome:_X	AUGUSTUS	gene	28408609	28409317	.	-	.	ID=g29959;
OX371265.1_Lypha_dubia_genome_assembly,_chromosome:_X	AUGUSTUS	mRNA	28408609	28409317	0.47	-	.	ID=g29959.t1;Parent=g29959;
OX371265.1_Lypha_dubia_genome_assembly,_chromosome:_X	AUGUSTUS	stop_codon	28408609	28408611	.	-	0	ID=g29959.t1.stop1;Parent=g29959.t1;
OX371265.1_Lypha_dubia_genome_assembly,_chromosome:_X	AUGUSTUS	CDS	28408609	28408948	0.47	-	1	ID=g29959.t1.CDS1;Parent=g29959.t1;
OX371265.1_Lypha_dubia_genome_assembly,_chromosome:_X	AUGUSTUS	exon	28408609	28408948	.	-	.	ID=g29959.t1.exon1;Parent=g29959.t1;
OX371265.1_Lypha_dubia_genome_assembly,_chromosome:_X	AUGUSTUS	intron	28408949	28409009	0.47	-	.	ID=g29959.t1.intron1;Parent=g29959.t1;
OX371265.1_Lypha_dubia_genome_assembly,_chromosome:_X	AUGUSTUS	CDS	28409010	28409317	0.69	-	0	ID=g29959.t1.CDS2;Parent=g29959.t1;
OX371265.1_Lypha_dubia_genome_assembly,_chromosome:_X	AUGUSTUS	exon	28409010	28409317	.	-	.	ID=g29959.t1.exon2;Parent=g29959.t1;
OX371265.1_Lypha_dubia_genome_assembly,_chromosome:_X	AUGUSTUS	start_codon	28409315	28409317	.	-	0	ID=g29959.t1.start1;Parent=g29959.t1;
OX371265.1_Lypha_dubia_genome_assembly,_chromosome:_X	AUGUSTUS	gene	28409762	28411643	.	-	.	ID=g29960;
OX371265.1_Lypha_dubia_genome_assembly,_chromosome:_X	AUGUSTUS	mRNA	28409762	28411024	0.85	-	.	ID=g29960.t1;Parent=g29960;
OX371265.1_Lypha_dubia_genome_assembly,_chromosome:_X	AUGUSTUS	stop_codon	28409762	28409764	.	-	0	ID=g29960.t1.stop1;Parent=g29960.t1;
OX371265.1_Lypha_dubia_genome_assembly,_chromosome:_X	AUGUSTUS	CDS	28409762	28411024	0.85	-	0	ID=g29960.t1.CDS1;Parent=g29960.t1;
OX371265.1_Lypha_dubia_genome_assembly,_chromosome:_X	AUGUSTUS	exon	28409762	28411024	.	-	.	ID=g29960.t1.exon1;Parent=g29960.t1;
OX371265.1_Lypha_dubia_genome_assembly,_chromosome:_X	AUGUSTUS	start_codon	28411022	28411024	.	-	0	ID=g29960.t1.start1;Parent=g29960.t1;
OX371265.1_Lypha_dubia_genome_assembly,_chromosome:_X	AUGUSTUS	mRNA	28409762	28411643	0.66	-	.	ID=g29960.t2;Parent=g29960;
OX371265.1_Lypha_dubia_genome_assembly,_chromosome:_X	AUGUSTUS	stop_codon	28409762	28409764	.	-	0	ID=g29960.t2.stop1;Parent=g29960.t2;
OX371265.1_Lypha_dubia_genome_assembly,_chromosome:_X	AUGUSTUS	CDS	28409762	28411201	0.71	-	0	ID=g29960.t2.CDS1;Parent=g29960.t2;
OX371265.1_Lypha_dubia_genome_assembly,_chromosome:_X	AUGUSTUS	exon	28409762	28411201	.	-	.	ID=g29960.t2.exon1;Parent=g29960.t2;
OX371265.1_Lypha_dubia_genome_assembly,_chromosome:_X	AUGUSTUS	intron	28411202	28411265	0.71	-	.	ID=g29960.t2.intron1;Parent=g29960.t2;
OX371265.1_Lypha_dubia_genome_assembly,_chromosome:_X	AUGUSTUS	CDS	28411266	28411643	0.66	-	0	ID=g29960.t2.CDS2;Parent=g29960.t2;
OX371265.1_Lypha_dubia_genome_assembly,_chromosome:_X	AUGUSTUS	exon	28411266	28411643	.	-	.	ID=g29960.t2.exon2;Parent=g29960.t2;
OX371265.1_Lypha_dubia_genome_assembly,_chromosome:_X	AUGUSTUS	start_codon	28411641	28411643	.	-	0	ID=g29960.t2.start1;Parent=g29960.t2;
OX371265.1_Lypha_dubia_genome_assembly,_chromosome:_X	AUGUSTUS	mRNA	28411218	28411643	0.76	-	.	ID=g29960.t3;Parent=g29960;
OX371265.1_Lypha_dubia_genome_assembly,_chromosome:_X	AUGUSTUS	stop_codon	28411218	28411220	.	-	0	ID=g29960.t3.stop1;Parent=g29960.t3;
OX371265.1_Lypha_dubia_genome_assembly,_chromosome:_X	AUGUSTUS	CDS	28411218	28411643	0.76	-	0	ID=g29960.t3.CDS1;Parent=g29960.t3;
OX371265.1_Lypha_dubia_genome_assembly,_chromosome:_X	AUGUSTUS	exon	28411218	28411643	.	-	.	ID=g29960.t3.exon1;Parent=g29960.t3;
OX371265.1_Lypha_dubia_genome_assembly,_chromosome:_X	AUGUSTUS	start_codon	28411641	28411643	.	-	0	ID=g29960.t3.start1;Parent=g29960.t3;
OX371265.1_Lypha_dubia_genome_assembly,_chromosome:_X	AUGUSTUS	gene	28412364	28413383	.	-	.	ID=g29961;
OX371265.1_Lypha_dubia_genome_assembly,_chromosome:_X	AUGUSTUS	mRNA	28412658	28413383	1	-	.	ID=g29961.t1;Parent=g29961;
OX371265.1_Lypha_dubia_genome_assembly,_chromosome:_X	AUGUSTUS	stop_codon	28412658	28412660	.	-	0	ID=g29961.t1.stop1;Parent=g29961.t1;
OX371265.1_Lypha_dubia_genome_assembly,_chromosome:_X	AUGUSTUS	CDS	28412658	28413162	1	-	1	ID=g29961.t1.CDS1;Parent=g29961.t1;
OX371265.1_Lypha_dubia_genome_assembly,_chromosome:_X	AUGUSTUS	exon	28412658	28413162	.	-	.	ID=g29961.t1.exon1;Parent=g29961.t1;
OX371265.1_Lypha_dubia_genome_assembly,_chromosome:_X	AUGUSTUS	intron	28413163	28413231	1	-	.	ID=g29961.t1.intron1;Parent=g29961.t1;
OX371265.1_Lypha_dubia_genome_assembly,_chromosome:_X	AUGUSTUS	CDS	28413232	28413383	1	-	0	ID=g29961.t1.CDS2;Parent=g29961.t1;
OX371265.1_Lypha_dubia_genome_assembly,_chromosome:_X	AUGUSTUS	exon	28413232	28413383	.	-	.	ID=g29961.t1.exon2;Parent=g29961.t1;
OX371265.1_Lypha_dubia_genome_assembly,_chromosome:_X	AUGUSTUS	start_codon	28413381	28413383	.	-	0	ID=g29961.t1.start1;Parent=g29961.t1;
OX371265.1_Lypha_dubia_genome_assembly,_chromosome:_X	AUGUSTUS	mRNA	28412364	28413383	0.51	-	.	ID=g29961.t2;Parent=g29961;
OX371265.1_Lypha_dubia_genome_assembly,_chromosome:_X	AUGUSTUS	stop_codon	28412364	28412366	.	-	0	ID=g29961.t2.stop1;Parent=g29961.t2;
OX371265.1_Lypha_dubia_genome_assembly,_chromosome:_X	AUGUSTUS	CDS	28412364	28412648	0.53	-	0	ID=g29961.t2.CDS1;Parent=g29961.t2;
OX371265.1_Lypha_dubia_genome_assembly,_chromosome:_X	AUGUSTUS	exon	28412364	28412648	.	-	.	ID=g29961.t2.exon1;Parent=g29961.t2;
OX371265.1_Lypha_dubia_genome_assembly,_chromosome:_X	AUGUSTUS	intron	28412649	28412834	0.87	-	.	ID=g29961.t2.intron1;Parent=g29961.t2;
OX371265.1_Lypha_dubia_genome_assembly,_chromosome:_X	AUGUSTUS	CDS	28412835	28413162	0.87	-	1	ID=g29961.t2.CDS2;Parent=g29961.t2;
OX371265.1_Lypha_dubia_genome_assembly,_chromosome:_X	AUGUSTUS	exon	28412835	28413162	.	-	.	ID=g29961.t2.exon2;Parent=g29961.t2;
OX371265.1_Lypha_dubia_genome_assembly,_chromosome:_X	AUGUSTUS	intron	28413163	28413231	0.99	-	.	ID=g29961.t2.intron2;Parent=g29961.t2;
OX371265.1_Lypha_dubia_genome_assembly,_chromosome:_X	AUGUSTUS	CDS	28413232	28413383	0.99	-	0	ID=g29961.t2.CDS3;Parent=g29961.t2;
OX371265.1_Lypha_dubia_genome_assembly,_chromosome:_X	AUGUSTUS	exon	28413232	28413383	.	-	.	ID=g29961.t2.exon3;Parent=g29961.t2;
OX371265.1_Lypha_dubia_genome_assembly,_chromosome:_X	AUGUSTUS	start_codon	28413381	28413383	.	-	0	ID=g29961.t2.start1;Parent=g29961.t2;
OX371265.1_Lypha_dubia_genome_assembly,_chromosome:_X	AUGUSTUS	gene	28415943	28425885	.	+	.	ID=g29962;
OX371265.1_Lypha_dubia_genome_assembly,_chromosome:_X	AUGUSTUS	mRNA	28415943	28425885	0.39	+	.	ID=g29962.t1;Parent=g29962;
OX371265.1_Lypha_dubia_genome_assembly,_chromosome:_X	AUGUSTUS	start_codon	28415943	28415945	.	+	0	ID=g29962.t1.start1;Parent=g29962.t1;
OX371265.1_Lypha_dubia_genome_assembly,_chromosome:_X	AUGUSTUS	CDS	28415943	28416151	0.44	+	0	ID=g29962.t1.CDS1;Parent=g29962.t1;
OX371265.1_Lypha_dubia_genome_assembly,_chromosome:_X	AUGUSTUS	exon	28415943	28416151	.	+	.	ID=g29962.t1.exon1;Parent=g29962.t1;
OX371265.1_Lypha_dubia_genome_assembly,_chromosome:_X	AUGUSTUS	intron	28416152	28425698	0.39	+	.	ID=g29962.t1.intron1;Parent=g29962.t1;
OX371265.1_Lypha_dubia_genome_assembly,_chromosome:_X	AUGUSTUS	CDS	28425699	28425885	0.68	+	1	ID=g29962.t1.CDS2;Parent=g29962.t1;
OX371265.1_Lypha_dubia_genome_assembly,_chromosome:_X	AUGUSTUS	exon	28425699	28425885	.	+	.	ID=g29962.t1.exon2;Parent=g29962.t1;
OX371265.1_Lypha_dubia_genome_assembly,_chromosome:_X	AUGUSTUS	stop_codon	28425883	28425885	.	+	0	ID=g29962.t1.stop1;Parent=g29962.t1;
OX371265.1_Lypha_dubia_genome_assembly,_chromosome:_X	AUGUSTUS	gene	28428937	28446509	.	+	.	ID=g29963;
OX371265.1_Lypha_dubia_genome_assembly,_chromosome:_X	AUGUSTUS	mRNA	28428937	28446509	1	+	.	ID=g29963.t1;Parent=g29963;
OX371265.1_Lypha_dubia_genome_assembly,_chromosome:_X	AUGUSTUS	start_codon	28428937	28428939	.	+	0	ID=g29963.t1.start1;Parent=g29963.t1;
OX371265.1_Lypha_dubia_genome_assembly,_chromosome:_X	AUGUSTUS	CDS	28428937	28429200	1	+	0	ID=g29963.t1.CDS1;Parent=g29963.t1;
OX371265.1_Lypha_dubia_genome_assembly,_chromosome:_X	AUGUSTUS	exon	28428937	28429200	.	+	.	ID=g29963.t1.exon1;Parent=g29963.t1;
OX371265.1_Lypha_dubia_genome_assembly,_chromosome:_X	AUGUSTUS	intron	28429201	28445528	1	+	.	ID=g29963.t1.intron1;Parent=g29963.t1;
OX371265.1_Lypha_dubia_genome_assembly,_chromosome:_X	AUGUSTUS	CDS	28445529	28446509	1	+	0	ID=g29963.t1.CDS2;Parent=g29963.t1;
OX371265.1_Lypha_dubia_genome_assembly,_chromosome:_X	AUGUSTUS	exon	28445529	28446509	.	+	.	ID=g29963.t1.exon2;Parent=g29963.t1;
OX371265.1_Lypha_dubia_genome_assembly,_chromosome:_X	AUGUSTUS	stop_codon	28446507	28446509	.	+	0	ID=g29963.t1.stop1;Parent=g29963.t1;
OX371265.1_Lypha_dubia_genome_assembly,_chromosome:_X	AUGUSTUS	gene	28454306	28454842	.	-	.	ID=g29964;
OX371265.1_Lypha_dubia_genome_assembly,_chromosome:_X	AUGUSTUS	mRNA	28454306	28454842	0.95	-	.	ID=g29964.t1;Parent=g29964;
OX371265.1_Lypha_dubia_genome_assembly,_chromosome:_X	AUGUSTUS	stop_codon	28454306	28454308	.	-	0	ID=g29964.t1.stop1;Parent=g29964.t1;
OX371265.1_Lypha_dubia_genome_assembly,_chromosome:_X	AUGUSTUS	CDS	28454306	28454842	0.95	-	0	ID=g29964.t1.CDS1;Parent=g29964.t1;
OX371265.1_Lypha_dubia_genome_assembly,_chromosome:_X	AUGUSTUS	exon	28454306	28454842	.	-	.	ID=g29964.t1.exon1;Parent=g29964.t1;
OX371265.1_Lypha_dubia_genome_assembly,_chromosome:_X	AUGUSTUS	start_codon	28454840	28454842	.	-	0	ID=g29964.t1.start1;Parent=g29964.t1;
OX371265.1_Lypha_dubia_genome_assembly,_chromosome:_X	AUGUSTUS	gene	28455039	28455701	.	-	.	ID=g29965;
OX371265.1_Lypha_dubia_genome_assembly,_chromosome:_X	AUGUSTUS	mRNA	28455039	28455701	0.88	-	.	ID=g29965.t1;Parent=g29965;
OX371265.1_Lypha_dubia_genome_assembly,_chromosome:_X	AUGUSTUS	stop_codon	28455039	28455041	.	-	0	ID=g29965.t1.stop1;Parent=g29965.t1;
OX371265.1_Lypha_dubia_genome_assembly,_chromosome:_X	AUGUSTUS	CDS	28455039	28455701	0.88	-	0	ID=g29965.t1.CDS1;Parent=g29965.t1;
OX371265.1_Lypha_dubia_genome_assembly,_chromosome:_X	AUGUSTUS	exon	28455039	28455701	.	-	.	ID=g29965.t1.exon1;Parent=g29965.t1;
OX371265.1_Lypha_dubia_genome_assembly,_chromosome:_X	AUGUSTUS	start_codon	28455699	28455701	.	-	0	ID=g29965.t1.start1;Parent=g29965.t1;
OX371265.1_Lypha_dubia_genome_assembly,_chromosome:_X	AUGUSTUS	gene	28456304	28457925	.	-	.	ID=g29966;
OX371265.1_Lypha_dubia_genome_assembly,_chromosome:_X	AUGUSTUS	mRNA	28456304	28457925	0.73	-	.	ID=g29966.t1;Parent=g29966;
OX371265.1_Lypha_dubia_genome_assembly,_chromosome:_X	AUGUSTUS	stop_codon	28456304	28456306	.	-	0	ID=g29966.t1.stop1;Parent=g29966.t1;
OX371265.1_Lypha_dubia_genome_assembly,_chromosome:_X	AUGUSTUS	CDS	28456304	28456320	0.74	-	2	ID=g29966.t1.CDS1;Parent=g29966.t1;
OX371265.1_Lypha_dubia_genome_assembly,_chromosome:_X	AUGUSTUS	exon	28456304	28456320	.	-	.	ID=g29966.t1.exon1;Parent=g29966.t1;
OX371265.1_Lypha_dubia_genome_assembly,_chromosome:_X	AUGUSTUS	intron	28456321	28456403	1	-	.	ID=g29966.t1.intron1;Parent=g29966.t1;
OX371265.1_Lypha_dubia_genome_assembly,_chromosome:_X	AUGUSTUS	CDS	28456404	28456427	0.74	-	2	ID=g29966.t1.CDS2;Parent=g29966.t1;
OX371265.1_Lypha_dubia_genome_assembly,_chromosome:_X	AUGUSTUS	exon	28456404	28456427	.	-	.	ID=g29966.t1.exon2;Parent=g29966.t1;
OX371265.1_Lypha_dubia_genome_assembly,_chromosome:_X	AUGUSTUS	intron	28456428	28456666	0.74	-	.	ID=g29966.t1.intron2;Parent=g29966.t1;
OX371265.1_Lypha_dubia_genome_assembly,_chromosome:_X	AUGUSTUS	CDS	28456667	28456837	0.75	-	2	ID=g29966.t1.CDS3;Parent=g29966.t1;
OX371265.1_Lypha_dubia_genome_assembly,_chromosome:_X	AUGUSTUS	exon	28456667	28456837	.	-	.	ID=g29966.t1.exon3;Parent=g29966.t1;
OX371265.1_Lypha_dubia_genome_assembly,_chromosome:_X	AUGUSTUS	intron	28456838	28457111	1	-	.	ID=g29966.t1.intron3;Parent=g29966.t1;
OX371265.1_Lypha_dubia_genome_assembly,_chromosome:_X	AUGUSTUS	CDS	28457112	28457147	1	-	2	ID=g29966.t1.CDS4;Parent=g29966.t1;
OX371265.1_Lypha_dubia_genome_assembly,_chromosome:_X	AUGUSTUS	exon	28457112	28457147	.	-	.	ID=g29966.t1.exon4;Parent=g29966.t1;
OX371265.1_Lypha_dubia_genome_assembly,_chromosome:_X	AUGUSTUS	intron	28457148	28457252	0.99	-	.	ID=g29966.t1.intron4;Parent=g29966.t1;
OX371265.1_Lypha_dubia_genome_assembly,_chromosome:_X	AUGUSTUS	CDS	28457253	28457296	0.99	-	1	ID=g29966.t1.CDS5;Parent=g29966.t1;
OX371265.1_Lypha_dubia_genome_assembly,_chromosome:_X	AUGUSTUS	exon	28457253	28457296	.	-	.	ID=g29966.t1.exon5;Parent=g29966.t1;
OX371265.1_Lypha_dubia_genome_assembly,_chromosome:_X	AUGUSTUS	intron	28457297	28457385	1	-	.	ID=g29966.t1.intron5;Parent=g29966.t1;
OX371265.1_Lypha_dubia_genome_assembly,_chromosome:_X	AUGUSTUS	CDS	28457386	28457550	1	-	1	ID=g29966.t1.CDS6;Parent=g29966.t1;
OX371265.1_Lypha_dubia_genome_assembly,_chromosome:_X	AUGUSTUS	exon	28457386	28457550	.	-	.	ID=g29966.t1.exon6;Parent=g29966.t1;
OX371265.1_Lypha_dubia_genome_assembly,_chromosome:_X	AUGUSTUS	intron	28457551	28457863	1	-	.	ID=g29966.t1.intron6;Parent=g29966.t1;
OX371265.1_Lypha_dubia_genome_assembly,_chromosome:_X	AUGUSTUS	CDS	28457864	28457925	1	-	0	ID=g29966.t1.CDS7;Parent=g29966.t1;
OX371265.1_Lypha_dubia_genome_assembly,_chromosome:_X	AUGUSTUS	exon	28457864	28457925	.	-	.	ID=g29966.t1.exon7;Parent=g29966.t1;
OX371265.1_Lypha_dubia_genome_assembly,_chromosome:_X	AUGUSTUS	start_codon	28457923	28457925	.	-	0	ID=g29966.t1.start1;Parent=g29966.t1;
OX371265.1_Lypha_dubia_genome_assembly,_chromosome:_X	AUGUSTUS	gene	28476973	28477642	.	+	.	ID=g29967;
OX371265.1_Lypha_dubia_genome_assembly,_chromosome:_X	AUGUSTUS	mRNA	28476973	28477422	0.94	+	.	ID=g29967.t1;Parent=g29967;
OX371265.1_Lypha_dubia_genome_assembly,_chromosome:_X	AUGUSTUS	start_codon	28476973	28476975	.	+	0	ID=g29967.t1.start1;Parent=g29967.t1;
OX371265.1_Lypha_dubia_genome_assembly,_chromosome:_X	AUGUSTUS	CDS	28476973	28477422	0.94	+	0	ID=g29967.t1.CDS1;Parent=g29967.t1;
OX371265.1_Lypha_dubia_genome_assembly,_chromosome:_X	AUGUSTUS	exon	28476973	28477422	.	+	.	ID=g29967.t1.exon1;Parent=g29967.t1;
OX371265.1_Lypha_dubia_genome_assembly,_chromosome:_X	AUGUSTUS	stop_codon	28477420	28477422	.	+	0	ID=g29967.t1.stop1;Parent=g29967.t1;
OX371265.1_Lypha_dubia_genome_assembly,_chromosome:_X	AUGUSTUS	mRNA	28476973	28477642	0.47	+	.	ID=g29967.t2;Parent=g29967;
OX371265.1_Lypha_dubia_genome_assembly,_chromosome:_X	AUGUSTUS	start_codon	28476973	28476975	.	+	0	ID=g29967.t2.start1;Parent=g29967.t2;
OX371265.1_Lypha_dubia_genome_assembly,_chromosome:_X	AUGUSTUS	CDS	28476973	28477261	0.48	+	0	ID=g29967.t2.CDS1;Parent=g29967.t2;
OX371265.1_Lypha_dubia_genome_assembly,_chromosome:_X	AUGUSTUS	exon	28476973	28477261	.	+	.	ID=g29967.t2.exon1;Parent=g29967.t2;
OX371265.1_Lypha_dubia_genome_assembly,_chromosome:_X	AUGUSTUS	intron	28477262	28477394	0.47	+	.	ID=g29967.t2.intron1;Parent=g29967.t2;
OX371265.1_Lypha_dubia_genome_assembly,_chromosome:_X	AUGUSTUS	CDS	28477395	28477642	0.63	+	2	ID=g29967.t2.CDS2;Parent=g29967.t2;
OX371265.1_Lypha_dubia_genome_assembly,_chromosome:_X	AUGUSTUS	exon	28477395	28477642	.	+	.	ID=g29967.t2.exon2;Parent=g29967.t2;
OX371265.1_Lypha_dubia_genome_assembly,_chromosome:_X	AUGUSTUS	stop_codon	28477640	28477642	.	+	0	ID=g29967.t2.stop1;Parent=g29967.t2;
OX371265.1_Lypha_dubia_genome_assembly,_chromosome:_X	AUGUSTUS	gene	28477629	28479083	.	+	.	ID=g29968;
OX371265.1_Lypha_dubia_genome_assembly,_chromosome:_X	AUGUSTUS	mRNA	28477839	28479083	0.94	+	.	ID=g29968.t1;Parent=g29968;
OX371265.1_Lypha_dubia_genome_assembly,_chromosome:_X	AUGUSTUS	start_codon	28477839	28477841	.	+	0	ID=g29968.t1.start1;Parent=g29968.t1;
OX371265.1_Lypha_dubia_genome_assembly,_chromosome:_X	AUGUSTUS	CDS	28477839	28479083	0.94	+	0	ID=g29968.t1.CDS1;Parent=g29968.t1;
OX371265.1_Lypha_dubia_genome_assembly,_chromosome:_X	AUGUSTUS	exon	28477839	28479083	.	+	.	ID=g29968.t1.exon1;Parent=g29968.t1;
OX371265.1_Lypha_dubia_genome_assembly,_chromosome:_X	AUGUSTUS	stop_codon	28479081	28479083	.	+	0	ID=g29968.t1.stop1;Parent=g29968.t1;
OX371265.1_Lypha_dubia_genome_assembly,_chromosome:_X	AUGUSTUS	mRNA	28477629	28479083	0.79	+	.	ID=g29968.t2;Parent=g29968;
OX371265.1_Lypha_dubia_genome_assembly,_chromosome:_X	AUGUSTUS	start_codon	28477629	28477631	.	+	0	ID=g29968.t2.start1;Parent=g29968.t2;
OX371265.1_Lypha_dubia_genome_assembly,_chromosome:_X	AUGUSTUS	CDS	28477629	28479083	0.79	+	0	ID=g29968.t2.CDS1;Parent=g29968.t2;
OX371265.1_Lypha_dubia_genome_assembly,_chromosome:_X	AUGUSTUS	exon	28477629	28479083	.	+	.	ID=g29968.t2.exon1;Parent=g29968.t2;
OX371265.1_Lypha_dubia_genome_assembly,_chromosome:_X	AUGUSTUS	stop_codon	28479081	28479083	.	+	0	ID=g29968.t2.stop1;Parent=g29968.t2;
OX371265.1_Lypha_dubia_genome_assembly,_chromosome:_X	AUGUSTUS	gene	28479629	28481398	.	+	.	ID=g29969;
OX371265.1_Lypha_dubia_genome_assembly,_chromosome:_X	AUGUSTUS	mRNA	28479629	28481398	1	+	.	ID=g29969.t1;Parent=g29969;
OX371265.1_Lypha_dubia_genome_assembly,_chromosome:_X	AUGUSTUS	start_codon	28479629	28479631	.	+	0	ID=g29969.t1.start1;Parent=g29969.t1;
OX371265.1_Lypha_dubia_genome_assembly,_chromosome:_X	AUGUSTUS	CDS	28479629	28481398	1	+	0	ID=g29969.t1.CDS1;Parent=g29969.t1;
OX371265.1_Lypha_dubia_genome_assembly,_chromosome:_X	AUGUSTUS	exon	28479629	28481398	.	+	.	ID=g29969.t1.exon1;Parent=g29969.t1;
OX371265.1_Lypha_dubia_genome_assembly,_chromosome:_X	AUGUSTUS	stop_codon	28481396	28481398	.	+	0	ID=g29969.t1.stop1;Parent=g29969.t1;
OX371265.1_Lypha_dubia_genome_assembly,_chromosome:_X	AUGUSTUS	gene	28481622	28481837	.	+	.	ID=g29970;
OX371265.1_Lypha_dubia_genome_assembly,_chromosome:_X	AUGUSTUS	mRNA	28481622	28481837	1	+	.	ID=g29970.t1;Parent=g29970;
OX371265.1_Lypha_dubia_genome_assembly,_chromosome:_X	AUGUSTUS	start_codon	28481622	28481624	.	+	0	ID=g29970.t1.start1;Parent=g29970.t1;
OX371265.1_Lypha_dubia_genome_assembly,_chromosome:_X	AUGUSTUS	CDS	28481622	28481837	1	+	0	ID=g29970.t1.CDS1;Parent=g29970.t1;
OX371265.1_Lypha_dubia_genome_assembly,_chromosome:_X	AUGUSTUS	exon	28481622	28481837	.	+	.	ID=g29970.t1.exon1;Parent=g29970.t1;
OX371265.1_Lypha_dubia_genome_assembly,_chromosome:_X	AUGUSTUS	stop_codon	28481835	28481837	.	+	0	ID=g29970.t1.stop1;Parent=g29970.t1;
OX371265.1_Lypha_dubia_genome_assembly,_chromosome:_X	AUGUSTUS	gene	28516313	28517131	.	-	.	ID=g29971;
OX371265.1_Lypha_dubia_genome_assembly,_chromosome:_X	AUGUSTUS	mRNA	28516313	28517131	1	-	.	ID=g29971.t1;Parent=g29971;
OX371265.1_Lypha_dubia_genome_assembly,_chromosome:_X	AUGUSTUS	stop_codon	28516313	28516315	.	-	0	ID=g29971.t1.stop1;Parent=g29971.t1;
OX371265.1_Lypha_dubia_genome_assembly,_chromosome:_X	AUGUSTUS	CDS	28516313	28517131	1	-	0	ID=g29971.t1.CDS1;Parent=g29971.t1;
OX371265.1_Lypha_dubia_genome_assembly,_chromosome:_X	AUGUSTUS	exon	28516313	28517131	.	-	.	ID=g29971.t1.exon1;Parent=g29971.t1;
OX371265.1_Lypha_dubia_genome_assembly,_chromosome:_X	AUGUSTUS	start_codon	28517129	28517131	.	-	0	ID=g29971.t1.start1;Parent=g29971.t1;
OX371265.1_Lypha_dubia_genome_assembly,_chromosome:_X	AUGUSTUS	gene	28521949	28522618	.	+	.	ID=g29972;
OX371265.1_Lypha_dubia_genome_assembly,_chromosome:_X	AUGUSTUS	mRNA	28521949	28522398	0.73	+	.	ID=g29972.t1;Parent=g29972;
OX371265.1_Lypha_dubia_genome_assembly,_chromosome:_X	AUGUSTUS	start_codon	28521949	28521951	.	+	0	ID=g29972.t1.start1;Parent=g29972.t1;
OX371265.1_Lypha_dubia_genome_assembly,_chromosome:_X	AUGUSTUS	CDS	28521949	28522398	0.73	+	0	ID=g29972.t1.CDS1;Parent=g29972.t1;
OX371265.1_Lypha_dubia_genome_assembly,_chromosome:_X	AUGUSTUS	exon	28521949	28522398	.	+	.	ID=g29972.t1.exon1;Parent=g29972.t1;
OX371265.1_Lypha_dubia_genome_assembly,_chromosome:_X	AUGUSTUS	stop_codon	28522396	28522398	.	+	0	ID=g29972.t1.stop1;Parent=g29972.t1;
OX371265.1_Lypha_dubia_genome_assembly,_chromosome:_X	AUGUSTUS	mRNA	28521949	28522618	0.56	+	.	ID=g29972.t2;Parent=g29972;
OX371265.1_Lypha_dubia_genome_assembly,_chromosome:_X	AUGUSTUS	start_codon	28521949	28521951	.	+	0	ID=g29972.t2.start1;Parent=g29972.t2;
OX371265.1_Lypha_dubia_genome_assembly,_chromosome:_X	AUGUSTUS	CDS	28521949	28522237	0.57	+	0	ID=g29972.t2.CDS1;Parent=g29972.t2;
OX371265.1_Lypha_dubia_genome_assembly,_chromosome:_X	AUGUSTUS	exon	28521949	28522237	.	+	.	ID=g29972.t2.exon1;Parent=g29972.t2;
OX371265.1_Lypha_dubia_genome_assembly,_chromosome:_X	AUGUSTUS	intron	28522238	28522370	0.56	+	.	ID=g29972.t2.intron1;Parent=g29972.t2;
OX371265.1_Lypha_dubia_genome_assembly,_chromosome:_X	AUGUSTUS	CDS	28522371	28522618	0.67	+	2	ID=g29972.t2.CDS2;Parent=g29972.t2;
OX371265.1_Lypha_dubia_genome_assembly,_chromosome:_X	AUGUSTUS	exon	28522371	28522618	.	+	.	ID=g29972.t2.exon2;Parent=g29972.t2;
OX371265.1_Lypha_dubia_genome_assembly,_chromosome:_X	AUGUSTUS	stop_codon	28522616	28522618	.	+	0	ID=g29972.t2.stop1;Parent=g29972.t2;
OX371265.1_Lypha_dubia_genome_assembly,_chromosome:_X	AUGUSTUS	gene	28522815	28526355	.	+	.	ID=g29973;
OX371265.1_Lypha_dubia_genome_assembly,_chromosome:_X	AUGUSTUS	mRNA	28522815	28526355	0.27	+	.	ID=g29973.t1;Parent=g29973;
OX371265.1_Lypha_dubia_genome_assembly,_chromosome:_X	AUGUSTUS	start_codon	28522815	28522817	.	+	0	ID=g29973.t1.start1;Parent=g29973.t1;
OX371265.1_Lypha_dubia_genome_assembly,_chromosome:_X	AUGUSTUS	CDS	28522815	28524212	0.43	+	0	ID=g29973.t1.CDS1;Parent=g29973.t1;
OX371265.1_Lypha_dubia_genome_assembly,_chromosome:_X	AUGUSTUS	exon	28522815	28524212	.	+	.	ID=g29973.t1.exon1;Parent=g29973.t1;
OX371265.1_Lypha_dubia_genome_assembly,_chromosome:_X	AUGUSTUS	intron	28524213	28524579	0.33	+	.	ID=g29973.t1.intron1;Parent=g29973.t1;
OX371265.1_Lypha_dubia_genome_assembly,_chromosome:_X	AUGUSTUS	CDS	28524580	28526355	0.66	+	0	ID=g29973.t1.CDS2;Parent=g29973.t1;
OX371265.1_Lypha_dubia_genome_assembly,_chromosome:_X	AUGUSTUS	exon	28524580	28526355	.	+	.	ID=g29973.t1.exon2;Parent=g29973.t1;
OX371265.1_Lypha_dubia_genome_assembly,_chromosome:_X	AUGUSTUS	stop_codon	28526353	28526355	.	+	0	ID=g29973.t1.stop1;Parent=g29973.t1;
OX371265.1_Lypha_dubia_genome_assembly,_chromosome:_X	AUGUSTUS	gene	28526579	28526794	.	+	.	ID=g29974;
OX371265.1_Lypha_dubia_genome_assembly,_chromosome:_X	AUGUSTUS	mRNA	28526579	28526794	1	+	.	ID=g29974.t1;Parent=g29974;
OX371265.1_Lypha_dubia_genome_assembly,_chromosome:_X	AUGUSTUS	start_codon	28526579	28526581	.	+	0	ID=g29974.t1.start1;Parent=g29974.t1;
OX371265.1_Lypha_dubia_genome_assembly,_chromosome:_X	AUGUSTUS	CDS	28526579	28526794	1	+	0	ID=g29974.t1.CDS1;Parent=g29974.t1;
OX371265.1_Lypha_dubia_genome_assembly,_chromosome:_X	AUGUSTUS	exon	28526579	28526794	.	+	.	ID=g29974.t1.exon1;Parent=g29974.t1;
OX371265.1_Lypha_dubia_genome_assembly,_chromosome:_X	AUGUSTUS	stop_codon	28526792	28526794	.	+	0	ID=g29974.t1.stop1;Parent=g29974.t1;
OX371265.1_Lypha_dubia_genome_assembly,_chromosome:_X	AUGUSTUS	gene	28530510	28530923	.	-	.	ID=g29975;
OX371265.1_Lypha_dubia_genome_assembly,_chromosome:_X	AUGUSTUS	mRNA	28530510	28530923	0.36	-	.	ID=g29975.t1;Parent=g29975;
OX371265.1_Lypha_dubia_genome_assembly,_chromosome:_X	AUGUSTUS	stop_codon	28530510	28530512	.	-	0	ID=g29975.t1.stop1;Parent=g29975.t1;
OX371265.1_Lypha_dubia_genome_assembly,_chromosome:_X	AUGUSTUS	CDS	28530510	28530923	0.36	-	0	ID=g29975.t1.CDS1;Parent=g29975.t1;
OX371265.1_Lypha_dubia_genome_assembly,_chromosome:_X	AUGUSTUS	exon	28530510	28530923	.	-	.	ID=g29975.t1.exon1;Parent=g29975.t1;
OX371265.1_Lypha_dubia_genome_assembly,_chromosome:_X	AUGUSTUS	start_codon	28530921	28530923	.	-	0	ID=g29975.t1.start1;Parent=g29975.t1;
OX371265.1_Lypha_dubia_genome_assembly,_chromosome:_X	AUGUSTUS	gene	28552128	28557791	.	+	.	ID=g29976;
OX371265.1_Lypha_dubia_genome_assembly,_chromosome:_X	AUGUSTUS	mRNA	28552128	28557791	0.45	+	.	ID=g29976.t1;Parent=g29976;
OX371265.1_Lypha_dubia_genome_assembly,_chromosome:_X	AUGUSTUS	start_codon	28552128	28552130	.	+	0	ID=g29976.t1.start1;Parent=g29976.t1;
OX371265.1_Lypha_dubia_genome_assembly,_chromosome:_X	AUGUSTUS	CDS	28552128	28552154	0.46	+	0	ID=g29976.t1.CDS1;Parent=g29976.t1;
OX371265.1_Lypha_dubia_genome_assembly,_chromosome:_X	AUGUSTUS	exon	28552128	28552154	.	+	.	ID=g29976.t1.exon1;Parent=g29976.t1;
OX371265.1_Lypha_dubia_genome_assembly,_chromosome:_X	AUGUSTUS	intron	28552155	28557077	0.8	+	.	ID=g29976.t1.intron1;Parent=g29976.t1;
OX371265.1_Lypha_dubia_genome_assembly,_chromosome:_X	AUGUSTUS	CDS	28557078	28557791	0.99	+	0	ID=g29976.t1.CDS2;Parent=g29976.t1;
OX371265.1_Lypha_dubia_genome_assembly,_chromosome:_X	AUGUSTUS	exon	28557078	28557791	.	+	.	ID=g29976.t1.exon2;Parent=g29976.t1;
OX371265.1_Lypha_dubia_genome_assembly,_chromosome:_X	AUGUSTUS	stop_codon	28557789	28557791	.	+	0	ID=g29976.t1.stop1;Parent=g29976.t1;
OX371265.1_Lypha_dubia_genome_assembly,_chromosome:_X	AUGUSTUS	gene	28655082	28655633	.	-	.	ID=g29977;
OX371265.1_Lypha_dubia_genome_assembly,_chromosome:_X	AUGUSTUS	mRNA	28655082	28655633	1	-	.	ID=g29977.t1;Parent=g29977;
OX371265.1_Lypha_dubia_genome_assembly,_chromosome:_X	AUGUSTUS	stop_codon	28655082	28655084	.	-	0	ID=g29977.t1.stop1;Parent=g29977.t1;
OX371265.1_Lypha_dubia_genome_assembly,_chromosome:_X	AUGUSTUS	CDS	28655082	28655633	1	-	0	ID=g29977.t1.CDS1;Parent=g29977.t1;
OX371265.1_Lypha_dubia_genome_assembly,_chromosome:_X	AUGUSTUS	exon	28655082	28655633	.	-	.	ID=g29977.t1.exon1;Parent=g29977.t1;
OX371265.1_Lypha_dubia_genome_assembly,_chromosome:_X	AUGUSTUS	start_codon	28655631	28655633	.	-	0	ID=g29977.t1.start1;Parent=g29977.t1;
OX371265.1_Lypha_dubia_genome_assembly,_chromosome:_X	AUGUSTUS	gene	28666572	28668704	.	+	.	ID=g29978;
OX371265.1_Lypha_dubia_genome_assembly,_chromosome:_X	AUGUSTUS	mRNA	28666572	28668704	1	+	.	ID=g29978.t1;Parent=g29978;
OX371265.1_Lypha_dubia_genome_assembly,_chromosome:_X	AUGUSTUS	start_codon	28666572	28666574	.	+	0	ID=g29978.t1.start1;Parent=g29978.t1;
OX371265.1_Lypha_dubia_genome_assembly,_chromosome:_X	AUGUSTUS	CDS	28666572	28666652	1	+	0	ID=g29978.t1.CDS1;Parent=g29978.t1;
OX371265.1_Lypha_dubia_genome_assembly,_chromosome:_X	AUGUSTUS	exon	28666572	28666652	.	+	.	ID=g29978.t1.exon1;Parent=g29978.t1;
OX371265.1_Lypha_dubia_genome_assembly,_chromosome:_X	AUGUSTUS	intron	28666653	28668569	1	+	.	ID=g29978.t1.intron1;Parent=g29978.t1;
OX371265.1_Lypha_dubia_genome_assembly,_chromosome:_X	AUGUSTUS	CDS	28668570	28668704	1	+	0	ID=g29978.t1.CDS2;Parent=g29978.t1;
OX371265.1_Lypha_dubia_genome_assembly,_chromosome:_X	AUGUSTUS	exon	28668570	28668704	.	+	.	ID=g29978.t1.exon2;Parent=g29978.t1;
OX371265.1_Lypha_dubia_genome_assembly,_chromosome:_X	AUGUSTUS	stop_codon	28668702	28668704	.	+	0	ID=g29978.t1.stop1;Parent=g29978.t1;
OX371265.1_Lypha_dubia_genome_assembly,_chromosome:_X	AUGUSTUS	gene	28670939	28671253	.	+	.	ID=g29979;
OX371265.1_Lypha_dubia_genome_assembly,_chromosome:_X	AUGUSTUS	mRNA	28670939	28671253	1	+	.	ID=g29979.t1;Parent=g29979;
OX371265.1_Lypha_dubia_genome_assembly,_chromosome:_X	AUGUSTUS	start_codon	28670939	28670941	.	+	0	ID=g29979.t1.start1;Parent=g29979.t1;
OX371265.1_Lypha_dubia_genome_assembly,_chromosome:_X	AUGUSTUS	CDS	28670939	28671253	1	+	0	ID=g29979.t1.CDS1;Parent=g29979.t1;
OX371265.1_Lypha_dubia_genome_assembly,_chromosome:_X	AUGUSTUS	exon	28670939	28671253	.	+	.	ID=g29979.t1.exon1;Parent=g29979.t1;
OX371265.1_Lypha_dubia_genome_assembly,_chromosome:_X	AUGUSTUS	stop_codon	28671251	28671253	.	+	0	ID=g29979.t1.stop1;Parent=g29979.t1;
OX371265.1_Lypha_dubia_genome_assembly,_chromosome:_X	AUGUSTUS	gene	28671327	28674464	.	+	.	ID=g29980;
OX371265.1_Lypha_dubia_genome_assembly,_chromosome:_X	AUGUSTUS	mRNA	28671327	28674464	0.98	+	.	ID=g29980.t1;Parent=g29980;
OX371265.1_Lypha_dubia_genome_assembly,_chromosome:_X	AUGUSTUS	start_codon	28671327	28671329	.	+	0	ID=g29980.t1.start1;Parent=g29980.t1;
OX371265.1_Lypha_dubia_genome_assembly,_chromosome:_X	AUGUSTUS	CDS	28671327	28674464	0.98	+	0	ID=g29980.t1.CDS1;Parent=g29980.t1;
OX371265.1_Lypha_dubia_genome_assembly,_chromosome:_X	AUGUSTUS	exon	28671327	28674464	.	+	.	ID=g29980.t1.exon1;Parent=g29980.t1;
OX371265.1_Lypha_dubia_genome_assembly,_chromosome:_X	AUGUSTUS	stop_codon	28674462	28674464	.	+	0	ID=g29980.t1.stop1;Parent=g29980.t1;
OX371265.1_Lypha_dubia_genome_assembly,_chromosome:_X	AUGUSTUS	gene	28675128	28675553	.	+	.	ID=g29981;
OX371265.1_Lypha_dubia_genome_assembly,_chromosome:_X	AUGUSTUS	mRNA	28675128	28675553	0.48	+	.	ID=g29981.t1;Parent=g29981;
OX371265.1_Lypha_dubia_genome_assembly,_chromosome:_X	AUGUSTUS	start_codon	28675128	28675130	.	+	0	ID=g29981.t1.start1;Parent=g29981.t1;
OX371265.1_Lypha_dubia_genome_assembly,_chromosome:_X	AUGUSTUS	CDS	28675128	28675553	0.48	+	0	ID=g29981.t1.CDS1;Parent=g29981.t1;
OX371265.1_Lypha_dubia_genome_assembly,_chromosome:_X	AUGUSTUS	exon	28675128	28675553	.	+	.	ID=g29981.t1.exon1;Parent=g29981.t1;
OX371265.1_Lypha_dubia_genome_assembly,_chromosome:_X	AUGUSTUS	stop_codon	28675551	28675553	.	+	0	ID=g29981.t1.stop1;Parent=g29981.t1;
OX371265.1_Lypha_dubia_genome_assembly,_chromosome:_X	AUGUSTUS	gene	28675582	28676073	.	+	.	ID=g29982;
OX371265.1_Lypha_dubia_genome_assembly,_chromosome:_X	AUGUSTUS	mRNA	28675582	28676073	0.49	+	.	ID=g29982.t1;Parent=g29982;
OX371265.1_Lypha_dubia_genome_assembly,_chromosome:_X	AUGUSTUS	start_codon	28675582	28675584	.	+	0	ID=g29982.t1.start1;Parent=g29982.t1;
OX371265.1_Lypha_dubia_genome_assembly,_chromosome:_X	AUGUSTUS	CDS	28675582	28676073	0.49	+	0	ID=g29982.t1.CDS1;Parent=g29982.t1;
OX371265.1_Lypha_dubia_genome_assembly,_chromosome:_X	AUGUSTUS	exon	28675582	28676073	.	+	.	ID=g29982.t1.exon1;Parent=g29982.t1;
OX371265.1_Lypha_dubia_genome_assembly,_chromosome:_X	AUGUSTUS	stop_codon	28676071	28676073	.	+	0	ID=g29982.t1.stop1;Parent=g29982.t1;
OX371265.1_Lypha_dubia_genome_assembly,_chromosome:_X	AUGUSTUS	gene	28676401	28676838	.	+	.	ID=g29983;
OX371265.1_Lypha_dubia_genome_assembly,_chromosome:_X	AUGUSTUS	mRNA	28676401	28676838	1	+	.	ID=g29983.t1;Parent=g29983;
OX371265.1_Lypha_dubia_genome_assembly,_chromosome:_X	AUGUSTUS	start_codon	28676401	28676403	.	+	0	ID=g29983.t1.start1;Parent=g29983.t1;
OX371265.1_Lypha_dubia_genome_assembly,_chromosome:_X	AUGUSTUS	CDS	28676401	28676838	1	+	0	ID=g29983.t1.CDS1;Parent=g29983.t1;
OX371265.1_Lypha_dubia_genome_assembly,_chromosome:_X	AUGUSTUS	exon	28676401	28676838	.	+	.	ID=g29983.t1.exon1;Parent=g29983.t1;
OX371265.1_Lypha_dubia_genome_assembly,_chromosome:_X	AUGUSTUS	stop_codon	28676836	28676838	.	+	0	ID=g29983.t1.stop1;Parent=g29983.t1;
OX371265.1_Lypha_dubia_genome_assembly,_chromosome:_X	AUGUSTUS	gene	28710249	28710719	.	-	.	ID=g29984;
OX371265.1_Lypha_dubia_genome_assembly,_chromosome:_X	AUGUSTUS	mRNA	28710249	28710719	1	-	.	ID=g29984.t1;Parent=g29984;
OX371265.1_Lypha_dubia_genome_assembly,_chromosome:_X	AUGUSTUS	stop_codon	28710249	28710251	.	-	0	ID=g29984.t1.stop1;Parent=g29984.t1;
OX371265.1_Lypha_dubia_genome_assembly,_chromosome:_X	AUGUSTUS	CDS	28710249	28710719	1	-	0	ID=g29984.t1.CDS1;Parent=g29984.t1;
OX371265.1_Lypha_dubia_genome_assembly,_chromosome:_X	AUGUSTUS	exon	28710249	28710719	.	-	.	ID=g29984.t1.exon1;Parent=g29984.t1;
OX371265.1_Lypha_dubia_genome_assembly,_chromosome:_X	AUGUSTUS	start_codon	28710717	28710719	.	-	0	ID=g29984.t1.start1;Parent=g29984.t1;
OX371265.1_Lypha_dubia_genome_assembly,_chromosome:_X	GeneMark.hmm3	gene	28710767	28711018	.	-	.	ID=g29985;
OX371265.1_Lypha_dubia_genome_assembly,_chromosome:_X	GeneMark.hmm3	mRNA	28710767	28711018	.	-	.	ID=g29985.t1;Parent=g29985;
OX371265.1_Lypha_dubia_genome_assembly,_chromosome:_X	GeneMark.hmm3	stop_codon	28710767	28710769	.	-	0	ID=g29985.t1.stop1;Parent=g29985.t1;
OX371265.1_Lypha_dubia_genome_assembly,_chromosome:_X	GeneMark.hmm3	CDS	28710767	28710805	.	-	0	ID=g29985.t1.CDS1;Parent=g29985.t1;
OX371265.1_Lypha_dubia_genome_assembly,_chromosome:_X	GeneMark.hmm3	exon	28710767	28710805	0	-	.	ID=g29985.t1.exon1;Parent=g29985.t1;
OX371265.1_Lypha_dubia_genome_assembly,_chromosome:_X	GeneMark.hmm3	intron	28710806	28710877	.	-	0	ID=g29985.t1.intron1;Parent=g29985.t1;
OX371265.1_Lypha_dubia_genome_assembly,_chromosome:_X	GeneMark.hmm3	CDS	28710878	28711018	.	-	0	ID=g29985.t1.CDS2;Parent=g29985.t1;
OX371265.1_Lypha_dubia_genome_assembly,_chromosome:_X	GeneMark.hmm3	exon	28710878	28711018	0	-	.	ID=g29985.t1.exon2;Parent=g29985.t1;
OX371265.1_Lypha_dubia_genome_assembly,_chromosome:_X	GeneMark.hmm3	start_codon	28711016	28711018	.	-	0	ID=g29985.t1.start1;Parent=g29985.t1;
OX371265.1_Lypha_dubia_genome_assembly,_chromosome:_X	AUGUSTUS	gene	28715474	28716249	.	+	.	ID=g29986;
OX371265.1_Lypha_dubia_genome_assembly,_chromosome:_X	AUGUSTUS	mRNA	28715474	28716249	0.94	+	.	ID=g29986.t1;Parent=g29986;
OX371265.1_Lypha_dubia_genome_assembly,_chromosome:_X	AUGUSTUS	start_codon	28715474	28715476	.	+	0	ID=g29986.t1.start1;Parent=g29986.t1;
OX371265.1_Lypha_dubia_genome_assembly,_chromosome:_X	AUGUSTUS	CDS	28715474	28716099	0.94	+	0	ID=g29986.t1.CDS1;Parent=g29986.t1;
OX371265.1_Lypha_dubia_genome_assembly,_chromosome:_X	AUGUSTUS	exon	28715474	28716099	.	+	.	ID=g29986.t1.exon1;Parent=g29986.t1;
OX371265.1_Lypha_dubia_genome_assembly,_chromosome:_X	AUGUSTUS	intron	28716100	28716161	0.94	+	.	ID=g29986.t1.intron1;Parent=g29986.t1;
OX371265.1_Lypha_dubia_genome_assembly,_chromosome:_X	AUGUSTUS	CDS	28716162	28716249	0.94	+	1	ID=g29986.t1.CDS2;Parent=g29986.t1;
OX371265.1_Lypha_dubia_genome_assembly,_chromosome:_X	AUGUSTUS	exon	28716162	28716249	.	+	.	ID=g29986.t1.exon2;Parent=g29986.t1;
OX371265.1_Lypha_dubia_genome_assembly,_chromosome:_X	AUGUSTUS	stop_codon	28716247	28716249	.	+	0	ID=g29986.t1.stop1;Parent=g29986.t1;
OX371265.1_Lypha_dubia_genome_assembly,_chromosome:_X	AUGUSTUS	gene	28856756	28857364	.	+	.	ID=g29987;
OX371265.1_Lypha_dubia_genome_assembly,_chromosome:_X	AUGUSTUS	mRNA	28856756	28857364	1	+	.	ID=g29987.t1;Parent=g29987;
OX371265.1_Lypha_dubia_genome_assembly,_chromosome:_X	AUGUSTUS	start_codon	28856756	28856758	.	+	0	ID=g29987.t1.start1;Parent=g29987.t1;
OX371265.1_Lypha_dubia_genome_assembly,_chromosome:_X	AUGUSTUS	CDS	28856756	28857364	1	+	0	ID=g29987.t1.CDS1;Parent=g29987.t1;
OX371265.1_Lypha_dubia_genome_assembly,_chromosome:_X	AUGUSTUS	exon	28856756	28857364	.	+	.	ID=g29987.t1.exon1;Parent=g29987.t1;
OX371265.1_Lypha_dubia_genome_assembly,_chromosome:_X	AUGUSTUS	stop_codon	28857362	28857364	.	+	0	ID=g29987.t1.stop1;Parent=g29987.t1;
OX371265.1_Lypha_dubia_genome_assembly,_chromosome:_X	AUGUSTUS	gene	29717842	29719668	.	+	.	ID=g29988;
OX371265.1_Lypha_dubia_genome_assembly,_chromosome:_X	AUGUSTUS	mRNA	29717842	29719668	0.75	+	.	ID=g29988.t1;Parent=g29988;
OX371265.1_Lypha_dubia_genome_assembly,_chromosome:_X	AUGUSTUS	start_codon	29717842	29717844	.	+	0	ID=g29988.t1.start1;Parent=g29988.t1;
OX371265.1_Lypha_dubia_genome_assembly,_chromosome:_X	AUGUSTUS	CDS	29717842	29717982	1	+	0	ID=g29988.t1.CDS1;Parent=g29988.t1;
OX371265.1_Lypha_dubia_genome_assembly,_chromosome:_X	AUGUSTUS	exon	29717842	29717982	.	+	.	ID=g29988.t1.exon1;Parent=g29988.t1;
OX371265.1_Lypha_dubia_genome_assembly,_chromosome:_X	AUGUSTUS	intron	29717983	29719053	0.75	+	.	ID=g29988.t1.intron1;Parent=g29988.t1;
OX371265.1_Lypha_dubia_genome_assembly,_chromosome:_X	AUGUSTUS	CDS	29719054	29719668	0.75	+	0	ID=g29988.t1.CDS2;Parent=g29988.t1;
OX371265.1_Lypha_dubia_genome_assembly,_chromosome:_X	AUGUSTUS	exon	29719054	29719668	.	+	.	ID=g29988.t1.exon2;Parent=g29988.t1;
OX371265.1_Lypha_dubia_genome_assembly,_chromosome:_X	AUGUSTUS	stop_codon	29719666	29719668	.	+	0	ID=g29988.t1.stop1;Parent=g29988.t1;
OX371265.1_Lypha_dubia_genome_assembly,_chromosome:_X	AUGUSTUS	gene	29752625	29758615	.	-	.	ID=g29989;
OX371265.1_Lypha_dubia_genome_assembly,_chromosome:_X	AUGUSTUS	mRNA	29752625	29758615	0.37	-	.	ID=g29989.t1;Parent=g29989;
OX371265.1_Lypha_dubia_genome_assembly,_chromosome:_X	AUGUSTUS	stop_codon	29752625	29752627	.	-	0	ID=g29989.t1.stop1;Parent=g29989.t1;
OX371265.1_Lypha_dubia_genome_assembly,_chromosome:_X	AUGUSTUS	CDS	29752625	29753190	1	-	2	ID=g29989.t1.CDS1;Parent=g29989.t1;
OX371265.1_Lypha_dubia_genome_assembly,_chromosome:_X	AUGUSTUS	exon	29752625	29753190	.	-	.	ID=g29989.t1.exon1;Parent=g29989.t1;
OX371265.1_Lypha_dubia_genome_assembly,_chromosome:_X	AUGUSTUS	intron	29753191	29758500	0.48	-	.	ID=g29989.t1.intron1;Parent=g29989.t1;
OX371265.1_Lypha_dubia_genome_assembly,_chromosome:_X	AUGUSTUS	CDS	29758501	29758615	0.37	-	0	ID=g29989.t1.CDS2;Parent=g29989.t1;
OX371265.1_Lypha_dubia_genome_assembly,_chromosome:_X	AUGUSTUS	exon	29758501	29758615	.	-	.	ID=g29989.t1.exon2;Parent=g29989.t1;
OX371265.1_Lypha_dubia_genome_assembly,_chromosome:_X	AUGUSTUS	start_codon	29758613	29758615	.	-	0	ID=g29989.t1.start1;Parent=g29989.t1;
OX371265.1_Lypha_dubia_genome_assembly,_chromosome:_X	AUGUSTUS	gene	29772818	29773701	.	+	.	ID=g29990;
OX371265.1_Lypha_dubia_genome_assembly,_chromosome:_X	AUGUSTUS	mRNA	29772818	29773701	0.99	+	.	ID=g29990.t1;Parent=g29990;
OX371265.1_Lypha_dubia_genome_assembly,_chromosome:_X	AUGUSTUS	start_codon	29772818	29772820	.	+	0	ID=g29990.t1.start1;Parent=g29990.t1;
OX371265.1_Lypha_dubia_genome_assembly,_chromosome:_X	AUGUSTUS	CDS	29772818	29772826	0.99	+	0	ID=g29990.t1.CDS1;Parent=g29990.t1;
OX371265.1_Lypha_dubia_genome_assembly,_chromosome:_X	AUGUSTUS	exon	29772818	29772826	.	+	.	ID=g29990.t1.exon1;Parent=g29990.t1;
OX371265.1_Lypha_dubia_genome_assembly,_chromosome:_X	AUGUSTUS	intron	29772827	29772969	0.99	+	.	ID=g29990.t1.intron1;Parent=g29990.t1;
OX371265.1_Lypha_dubia_genome_assembly,_chromosome:_X	AUGUSTUS	CDS	29772970	29773167	1	+	0	ID=g29990.t1.CDS2;Parent=g29990.t1;
OX371265.1_Lypha_dubia_genome_assembly,_chromosome:_X	AUGUSTUS	exon	29772970	29773167	.	+	.	ID=g29990.t1.exon2;Parent=g29990.t1;
OX371265.1_Lypha_dubia_genome_assembly,_chromosome:_X	AUGUSTUS	intron	29773168	29773227	1	+	.	ID=g29990.t1.intron2;Parent=g29990.t1;
OX371265.1_Lypha_dubia_genome_assembly,_chromosome:_X	AUGUSTUS	CDS	29773228	29773701	1	+	0	ID=g29990.t1.CDS3;Parent=g29990.t1;
OX371265.1_Lypha_dubia_genome_assembly,_chromosome:_X	AUGUSTUS	exon	29773228	29773701	.	+	.	ID=g29990.t1.exon3;Parent=g29990.t1;
OX371265.1_Lypha_dubia_genome_assembly,_chromosome:_X	AUGUSTUS	stop_codon	29773699	29773701	.	+	0	ID=g29990.t1.stop1;Parent=g29990.t1;
OX371265.1_Lypha_dubia_genome_assembly,_chromosome:_X	AUGUSTUS	gene	29829250	29829666	.	+	.	ID=g29991;
OX371265.1_Lypha_dubia_genome_assembly,_chromosome:_X	AUGUSTUS	mRNA	29829250	29829666	1	+	.	ID=g29991.t1;Parent=g29991;
OX371265.1_Lypha_dubia_genome_assembly,_chromosome:_X	AUGUSTUS	start_codon	29829250	29829252	.	+	0	ID=g29991.t1.start1;Parent=g29991.t1;
OX371265.1_Lypha_dubia_genome_assembly,_chromosome:_X	AUGUSTUS	CDS	29829250	29829666	1	+	0	ID=g29991.t1.CDS1;Parent=g29991.t1;
OX371265.1_Lypha_dubia_genome_assembly,_chromosome:_X	AUGUSTUS	exon	29829250	29829666	.	+	.	ID=g29991.t1.exon1;Parent=g29991.t1;
OX371265.1_Lypha_dubia_genome_assembly,_chromosome:_X	AUGUSTUS	stop_codon	29829664	29829666	.	+	0	ID=g29991.t1.stop1;Parent=g29991.t1;
OX371265.1_Lypha_dubia_genome_assembly,_chromosome:_X	AUGUSTUS	gene	29834702	29835133	.	+	.	ID=g29992;
OX371265.1_Lypha_dubia_genome_assembly,_chromosome:_X	AUGUSTUS	mRNA	29834702	29835133	1	+	.	ID=g29992.t1;Parent=g29992;
OX371265.1_Lypha_dubia_genome_assembly,_chromosome:_X	AUGUSTUS	start_codon	29834702	29834704	.	+	0	ID=g29992.t1.start1;Parent=g29992.t1;
OX371265.1_Lypha_dubia_genome_assembly,_chromosome:_X	AUGUSTUS	CDS	29834702	29835133	1	+	0	ID=g29992.t1.CDS1;Parent=g29992.t1;
OX371265.1_Lypha_dubia_genome_assembly,_chromosome:_X	AUGUSTUS	exon	29834702	29835133	.	+	.	ID=g29992.t1.exon1;Parent=g29992.t1;
OX371265.1_Lypha_dubia_genome_assembly,_chromosome:_X	AUGUSTUS	stop_codon	29835131	29835133	.	+	0	ID=g29992.t1.stop1;Parent=g29992.t1;
OX371265.1_Lypha_dubia_genome_assembly,_chromosome:_X	AUGUSTUS	gene	29835644	29835985	.	+	.	ID=g29993;
OX371265.1_Lypha_dubia_genome_assembly,_chromosome:_X	AUGUSTUS	mRNA	29835644	29835985	0.94	+	.	ID=g29993.t1;Parent=g29993;
OX371265.1_Lypha_dubia_genome_assembly,_chromosome:_X	AUGUSTUS	start_codon	29835644	29835646	.	+	0	ID=g29993.t1.start1;Parent=g29993.t1;
OX371265.1_Lypha_dubia_genome_assembly,_chromosome:_X	AUGUSTUS	CDS	29835644	29835985	0.94	+	0	ID=g29993.t1.CDS1;Parent=g29993.t1;
OX371265.1_Lypha_dubia_genome_assembly,_chromosome:_X	AUGUSTUS	exon	29835644	29835985	.	+	.	ID=g29993.t1.exon1;Parent=g29993.t1;
OX371265.1_Lypha_dubia_genome_assembly,_chromosome:_X	AUGUSTUS	stop_codon	29835983	29835985	.	+	0	ID=g29993.t1.stop1;Parent=g29993.t1;
OX371265.1_Lypha_dubia_genome_assembly,_chromosome:_X	AUGUSTUS	gene	29836094	29836441	.	+	.	ID=g29994;
OX371265.1_Lypha_dubia_genome_assembly,_chromosome:_X	AUGUSTUS	mRNA	29836094	29836441	1	+	.	ID=g29994.t1;Parent=g29994;
OX371265.1_Lypha_dubia_genome_assembly,_chromosome:_X	AUGUSTUS	start_codon	29836094	29836096	.	+	0	ID=g29994.t1.start1;Parent=g29994.t1;
OX371265.1_Lypha_dubia_genome_assembly,_chromosome:_X	AUGUSTUS	CDS	29836094	29836441	1	+	0	ID=g29994.t1.CDS1;Parent=g29994.t1;
OX371265.1_Lypha_dubia_genome_assembly,_chromosome:_X	AUGUSTUS	exon	29836094	29836441	.	+	.	ID=g29994.t1.exon1;Parent=g29994.t1;
OX371265.1_Lypha_dubia_genome_assembly,_chromosome:_X	AUGUSTUS	stop_codon	29836439	29836441	.	+	0	ID=g29994.t1.stop1;Parent=g29994.t1;
OX371265.1_Lypha_dubia_genome_assembly,_chromosome:_X	AUGUSTUS	gene	29836469	29838808	.	+	.	ID=g29995;
OX371265.1_Lypha_dubia_genome_assembly,_chromosome:_X	AUGUSTUS	mRNA	29836469	29838808	0.94	+	.	ID=g29995.t1;Parent=g29995;
OX371265.1_Lypha_dubia_genome_assembly,_chromosome:_X	AUGUSTUS	start_codon	29836469	29836471	.	+	0	ID=g29995.t1.start1;Parent=g29995.t1;
OX371265.1_Lypha_dubia_genome_assembly,_chromosome:_X	AUGUSTUS	CDS	29836469	29838808	0.94	+	0	ID=g29995.t1.CDS1;Parent=g29995.t1;
OX371265.1_Lypha_dubia_genome_assembly,_chromosome:_X	AUGUSTUS	exon	29836469	29838808	.	+	.	ID=g29995.t1.exon1;Parent=g29995.t1;
OX371265.1_Lypha_dubia_genome_assembly,_chromosome:_X	AUGUSTUS	stop_codon	29838806	29838808	.	+	0	ID=g29995.t1.stop1;Parent=g29995.t1;
OX371265.1_Lypha_dubia_genome_assembly,_chromosome:_X	AUGUSTUS	mRNA	29836469	29838808	0.4	+	.	ID=g29995.t2;Parent=g29995;
OX371265.1_Lypha_dubia_genome_assembly,_chromosome:_X	AUGUSTUS	start_codon	29836469	29836471	.	+	0	ID=g29995.t2.start1;Parent=g29995.t2;
OX371265.1_Lypha_dubia_genome_assembly,_chromosome:_X	AUGUSTUS	CDS	29836469	29837075	0.51	+	0	ID=g29995.t2.CDS1;Parent=g29995.t2;
OX371265.1_Lypha_dubia_genome_assembly,_chromosome:_X	AUGUSTUS	exon	29836469	29837075	.	+	.	ID=g29995.t2.exon1;Parent=g29995.t2;
OX371265.1_Lypha_dubia_genome_assembly,_chromosome:_X	AUGUSTUS	intron	29837076	29837609	0.47	+	.	ID=g29995.t2.intron1;Parent=g29995.t2;
OX371265.1_Lypha_dubia_genome_assembly,_chromosome:_X	AUGUSTUS	CDS	29837610	29838808	0.73	+	2	ID=g29995.t2.CDS2;Parent=g29995.t2;
OX371265.1_Lypha_dubia_genome_assembly,_chromosome:_X	AUGUSTUS	exon	29837610	29838808	.	+	.	ID=g29995.t2.exon2;Parent=g29995.t2;
OX371265.1_Lypha_dubia_genome_assembly,_chromosome:_X	AUGUSTUS	stop_codon	29838806	29838808	.	+	0	ID=g29995.t2.stop1;Parent=g29995.t2;
OX371265.1_Lypha_dubia_genome_assembly,_chromosome:_X	AUGUSTUS	gene	29838907	29840425	.	+	.	ID=g29996;
OX371265.1_Lypha_dubia_genome_assembly,_chromosome:_X	AUGUSTUS	mRNA	29838907	29840425	0.68	+	.	ID=g29996.t1;Parent=g29996;
OX371265.1_Lypha_dubia_genome_assembly,_chromosome:_X	AUGUSTUS	start_codon	29838907	29838909	.	+	0	ID=g29996.t1.start1;Parent=g29996.t1;
OX371265.1_Lypha_dubia_genome_assembly,_chromosome:_X	AUGUSTUS	CDS	29838907	29839551	1	+	0	ID=g29996.t1.CDS1;Parent=g29996.t1;
OX371265.1_Lypha_dubia_genome_assembly,_chromosome:_X	AUGUSTUS	exon	29838907	29839551	.	+	.	ID=g29996.t1.exon1;Parent=g29996.t1;
OX371265.1_Lypha_dubia_genome_assembly,_chromosome:_X	AUGUSTUS	intron	29839552	29840401	0.68	+	.	ID=g29996.t1.intron1;Parent=g29996.t1;
OX371265.1_Lypha_dubia_genome_assembly,_chromosome:_X	AUGUSTUS	CDS	29840402	29840425	0.68	+	0	ID=g29996.t1.CDS2;Parent=g29996.t1;
OX371265.1_Lypha_dubia_genome_assembly,_chromosome:_X	AUGUSTUS	exon	29840402	29840425	.	+	.	ID=g29996.t1.exon2;Parent=g29996.t1;
OX371265.1_Lypha_dubia_genome_assembly,_chromosome:_X	AUGUSTUS	stop_codon	29840423	29840425	.	+	0	ID=g29996.t1.stop1;Parent=g29996.t1;
OX371265.1_Lypha_dubia_genome_assembly,_chromosome:_X	AUGUSTUS	gene	29841110	29845717	.	+	.	ID=g29997;
OX371265.1_Lypha_dubia_genome_assembly,_chromosome:_X	AUGUSTUS	mRNA	29841110	29845717	0.81	+	.	ID=g29997.t1;Parent=g29997;
OX371265.1_Lypha_dubia_genome_assembly,_chromosome:_X	AUGUSTUS	start_codon	29841110	29841112	.	+	0	ID=g29997.t1.start1;Parent=g29997.t1;
OX371265.1_Lypha_dubia_genome_assembly,_chromosome:_X	AUGUSTUS	CDS	29841110	29841773	0.82	+	0	ID=g29997.t1.CDS1;Parent=g29997.t1;
OX371265.1_Lypha_dubia_genome_assembly,_chromosome:_X	AUGUSTUS	exon	29841110	29841773	.	+	.	ID=g29997.t1.exon1;Parent=g29997.t1;
OX371265.1_Lypha_dubia_genome_assembly,_chromosome:_X	AUGUSTUS	intron	29841774	29845376	0.81	+	.	ID=g29997.t1.intron1;Parent=g29997.t1;
OX371265.1_Lypha_dubia_genome_assembly,_chromosome:_X	AUGUSTUS	CDS	29845377	29845717	0.99	+	2	ID=g29997.t1.CDS2;Parent=g29997.t1;
OX371265.1_Lypha_dubia_genome_assembly,_chromosome:_X	AUGUSTUS	exon	29845377	29845717	.	+	.	ID=g29997.t1.exon2;Parent=g29997.t1;
OX371265.1_Lypha_dubia_genome_assembly,_chromosome:_X	AUGUSTUS	stop_codon	29845715	29845717	.	+	0	ID=g29997.t1.stop1;Parent=g29997.t1;
OX371265.1_Lypha_dubia_genome_assembly,_chromosome:_X	AUGUSTUS	gene	29851536	29852738	.	-	.	ID=g29998;
OX371265.1_Lypha_dubia_genome_assembly,_chromosome:_X	AUGUSTUS	mRNA	29851536	29852738	0.29	-	.	ID=g29998.t1;Parent=g29998;
OX371265.1_Lypha_dubia_genome_assembly,_chromosome:_X	AUGUSTUS	stop_codon	29851536	29851538	.	-	0	ID=g29998.t1.stop1;Parent=g29998.t1;
OX371265.1_Lypha_dubia_genome_assembly,_chromosome:_X	AUGUSTUS	CDS	29851536	29852072	0.34	-	0	ID=g29998.t1.CDS1;Parent=g29998.t1;
OX371265.1_Lypha_dubia_genome_assembly,_chromosome:_X	AUGUSTUS	exon	29851536	29852072	.	-	.	ID=g29998.t1.exon1;Parent=g29998.t1;
OX371265.1_Lypha_dubia_genome_assembly,_chromosome:_X	AUGUSTUS	intron	29852073	29852366	0.37	-	.	ID=g29998.t1.intron1;Parent=g29998.t1;
OX371265.1_Lypha_dubia_genome_assembly,_chromosome:_X	AUGUSTUS	CDS	29852367	29852738	0.72	-	0	ID=g29998.t1.CDS2;Parent=g29998.t1;
OX371265.1_Lypha_dubia_genome_assembly,_chromosome:_X	AUGUSTUS	exon	29852367	29852738	.	-	.	ID=g29998.t1.exon2;Parent=g29998.t1;
OX371265.1_Lypha_dubia_genome_assembly,_chromosome:_X	AUGUSTUS	start_codon	29852736	29852738	.	-	0	ID=g29998.t1.start1;Parent=g29998.t1;
OX371265.1_Lypha_dubia_genome_assembly,_chromosome:_X	AUGUSTUS	gene	29855611	29862470	.	+	.	ID=g29999;
OX371265.1_Lypha_dubia_genome_assembly,_chromosome:_X	AUGUSTUS	mRNA	29855611	29862470	0.8	+	.	ID=g29999.t1;Parent=g29999;
OX371265.1_Lypha_dubia_genome_assembly,_chromosome:_X	AUGUSTUS	start_codon	29855611	29855613	.	+	0	ID=g29999.t1.start1;Parent=g29999.t1;
OX371265.1_Lypha_dubia_genome_assembly,_chromosome:_X	AUGUSTUS	CDS	29855611	29856276	1	+	0	ID=g29999.t1.CDS1;Parent=g29999.t1;
OX371265.1_Lypha_dubia_genome_assembly,_chromosome:_X	AUGUSTUS	exon	29855611	29856276	.	+	.	ID=g29999.t1.exon1;Parent=g29999.t1;
OX371265.1_Lypha_dubia_genome_assembly,_chromosome:_X	AUGUSTUS	intron	29856277	29857855	1	+	.	ID=g29999.t1.intron1;Parent=g29999.t1;
OX371265.1_Lypha_dubia_genome_assembly,_chromosome:_X	AUGUSTUS	CDS	29857856	29858498	0.81	+	0	ID=g29999.t1.CDS2;Parent=g29999.t1;
OX371265.1_Lypha_dubia_genome_assembly,_chromosome:_X	AUGUSTUS	exon	29857856	29858498	.	+	.	ID=g29999.t1.exon2;Parent=g29999.t1;
OX371265.1_Lypha_dubia_genome_assembly,_chromosome:_X	AUGUSTUS	intron	29858499	29862129	0.8	+	.	ID=g29999.t1.intron2;Parent=g29999.t1;
OX371265.1_Lypha_dubia_genome_assembly,_chromosome:_X	AUGUSTUS	CDS	29862130	29862470	0.96	+	2	ID=g29999.t1.CDS3;Parent=g29999.t1;
OX371265.1_Lypha_dubia_genome_assembly,_chromosome:_X	AUGUSTUS	exon	29862130	29862470	.	+	.	ID=g29999.t1.exon3;Parent=g29999.t1;
OX371265.1_Lypha_dubia_genome_assembly,_chromosome:_X	AUGUSTUS	stop_codon	29862468	29862470	.	+	0	ID=g29999.t1.stop1;Parent=g29999.t1;
OX371265.1_Lypha_dubia_genome_assembly,_chromosome:_X	AUGUSTUS	gene	29865630	29866829	.	-	.	ID=g30000;
OX371265.1_Lypha_dubia_genome_assembly,_chromosome:_X	AUGUSTUS	mRNA	29865630	29866829	1	-	.	ID=g30000.t1;Parent=g30000;
OX371265.1_Lypha_dubia_genome_assembly,_chromosome:_X	AUGUSTUS	stop_codon	29865630	29865632	.	-	0	ID=g30000.t1.stop1;Parent=g30000.t1;
OX371265.1_Lypha_dubia_genome_assembly,_chromosome:_X	AUGUSTUS	CDS	29865630	29866829	1	-	0	ID=g30000.t1.CDS1;Parent=g30000.t1;
OX371265.1_Lypha_dubia_genome_assembly,_chromosome:_X	AUGUSTUS	exon	29865630	29866829	.	-	.	ID=g30000.t1.exon1;Parent=g30000.t1;
OX371265.1_Lypha_dubia_genome_assembly,_chromosome:_X	AUGUSTUS	start_codon	29866827	29866829	.	-	0	ID=g30000.t1.start1;Parent=g30000.t1;
OX371265.1_Lypha_dubia_genome_assembly,_chromosome:_X	AUGUSTUS	gene	29867116	29867478	.	-	.	ID=g30001;
OX371265.1_Lypha_dubia_genome_assembly,_chromosome:_X	AUGUSTUS	mRNA	29867116	29867478	0.99	-	.	ID=g30001.t1;Parent=g30001;
OX371265.1_Lypha_dubia_genome_assembly,_chromosome:_X	AUGUSTUS	stop_codon	29867116	29867118	.	-	0	ID=g30001.t1.stop1;Parent=g30001.t1;
OX371265.1_Lypha_dubia_genome_assembly,_chromosome:_X	AUGUSTUS	CDS	29867116	29867478	0.99	-	0	ID=g30001.t1.CDS1;Parent=g30001.t1;
OX371265.1_Lypha_dubia_genome_assembly,_chromosome:_X	AUGUSTUS	exon	29867116	29867478	.	-	.	ID=g30001.t1.exon1;Parent=g30001.t1;
OX371265.1_Lypha_dubia_genome_assembly,_chromosome:_X	AUGUSTUS	start_codon	29867476	29867478	.	-	0	ID=g30001.t1.start1;Parent=g30001.t1;
OX371265.1_Lypha_dubia_genome_assembly,_chromosome:_X	AUGUSTUS	gene	29867515	29869107	.	-	.	ID=g30002;
OX371265.1_Lypha_dubia_genome_assembly,_chromosome:_X	AUGUSTUS	mRNA	29867515	29869107	0.99	-	.	ID=g30002.t1;Parent=g30002;
OX371265.1_Lypha_dubia_genome_assembly,_chromosome:_X	AUGUSTUS	stop_codon	29867515	29867517	.	-	0	ID=g30002.t1.stop1;Parent=g30002.t1;
OX371265.1_Lypha_dubia_genome_assembly,_chromosome:_X	AUGUSTUS	CDS	29867515	29869107	0.99	-	0	ID=g30002.t1.CDS1;Parent=g30002.t1;
OX371265.1_Lypha_dubia_genome_assembly,_chromosome:_X	AUGUSTUS	exon	29867515	29869107	.	-	.	ID=g30002.t1.exon1;Parent=g30002.t1;
OX371265.1_Lypha_dubia_genome_assembly,_chromosome:_X	AUGUSTUS	start_codon	29869105	29869107	.	-	0	ID=g30002.t1.start1;Parent=g30002.t1;
OX371265.1_Lypha_dubia_genome_assembly,_chromosome:_X	AUGUSTUS	mRNA	29867515	29869107	0.31	-	.	ID=g30002.t2;Parent=g30002;
OX371265.1_Lypha_dubia_genome_assembly,_chromosome:_X	AUGUSTUS	stop_codon	29867515	29867517	.	-	0	ID=g30002.t2.stop1;Parent=g30002.t2;
OX371265.1_Lypha_dubia_genome_assembly,_chromosome:_X	AUGUSTUS	CDS	29867515	29868168	0.42	-	0	ID=g30002.t2.CDS1;Parent=g30002.t2;
OX371265.1_Lypha_dubia_genome_assembly,_chromosome:_X	AUGUSTUS	exon	29867515	29868168	.	-	.	ID=g30002.t2.exon1;Parent=g30002.t2;
OX371265.1_Lypha_dubia_genome_assembly,_chromosome:_X	AUGUSTUS	intron	29868169	29869101	0.36	-	.	ID=g30002.t2.intron1;Parent=g30002.t2;
OX371265.1_Lypha_dubia_genome_assembly,_chromosome:_X	AUGUSTUS	CDS	29869102	29869107	0.51	-	0	ID=g30002.t2.CDS2;Parent=g30002.t2;
OX371265.1_Lypha_dubia_genome_assembly,_chromosome:_X	AUGUSTUS	exon	29869102	29869107	.	-	.	ID=g30002.t2.exon2;Parent=g30002.t2;
OX371265.1_Lypha_dubia_genome_assembly,_chromosome:_X	AUGUSTUS	start_codon	29869105	29869107	.	-	0	ID=g30002.t2.start1;Parent=g30002.t2;
OX371265.1_Lypha_dubia_genome_assembly,_chromosome:_X	AUGUSTUS	gene	29870134	29875581	.	-	.	ID=g30003;
OX371265.1_Lypha_dubia_genome_assembly,_chromosome:_X	AUGUSTUS	mRNA	29870134	29875581	0.55	-	.	ID=g30003.t1;Parent=g30003;
OX371265.1_Lypha_dubia_genome_assembly,_chromosome:_X	AUGUSTUS	stop_codon	29870134	29870136	.	-	0	ID=g30003.t1.stop1;Parent=g30003.t1;
OX371265.1_Lypha_dubia_genome_assembly,_chromosome:_X	AUGUSTUS	CDS	29870134	29870496	0.55	-	0	ID=g30003.t1.CDS1;Parent=g30003.t1;
OX371265.1_Lypha_dubia_genome_assembly,_chromosome:_X	AUGUSTUS	exon	29870134	29870496	.	-	.	ID=g30003.t1.exon1;Parent=g30003.t1;
OX371265.1_Lypha_dubia_genome_assembly,_chromosome:_X	AUGUSTUS	intron	29870497	29874861	0.62	-	.	ID=g30003.t1.intron1;Parent=g30003.t1;
OX371265.1_Lypha_dubia_genome_assembly,_chromosome:_X	AUGUSTUS	CDS	29874862	29875581	0.99	-	0	ID=g30003.t1.CDS2;Parent=g30003.t1;
OX371265.1_Lypha_dubia_genome_assembly,_chromosome:_X	AUGUSTUS	exon	29874862	29875581	.	-	.	ID=g30003.t1.exon2;Parent=g30003.t1;
OX371265.1_Lypha_dubia_genome_assembly,_chromosome:_X	AUGUSTUS	start_codon	29875579	29875581	.	-	0	ID=g30003.t1.start1;Parent=g30003.t1;
OX371265.1_Lypha_dubia_genome_assembly,_chromosome:_X	AUGUSTUS	gene	29891186	29895132	.	-	.	ID=g30004;
OX371265.1_Lypha_dubia_genome_assembly,_chromosome:_X	AUGUSTUS	mRNA	29891186	29895132	0.4	-	.	ID=g30004.t1;Parent=g30004;
OX371265.1_Lypha_dubia_genome_assembly,_chromosome:_X	AUGUSTUS	stop_codon	29891186	29891188	.	-	0	ID=g30004.t1.stop1;Parent=g30004.t1;
OX371265.1_Lypha_dubia_genome_assembly,_chromosome:_X	AUGUSTUS	CDS	29891186	29891765	0.97	-	1	ID=g30004.t1.CDS1;Parent=g30004.t1;
OX371265.1_Lypha_dubia_genome_assembly,_chromosome:_X	AUGUSTUS	exon	29891186	29891765	.	-	.	ID=g30004.t1.exon1;Parent=g30004.t1;
OX371265.1_Lypha_dubia_genome_assembly,_chromosome:_X	AUGUSTUS	intron	29891766	29891838	0.95	-	.	ID=g30004.t1.intron1;Parent=g30004.t1;
OX371265.1_Lypha_dubia_genome_assembly,_chromosome:_X	AUGUSTUS	CDS	29891839	29893340	0.44	-	0	ID=g30004.t1.CDS2;Parent=g30004.t1;
OX371265.1_Lypha_dubia_genome_assembly,_chromosome:_X	AUGUSTUS	exon	29891839	29893340	.	-	.	ID=g30004.t1.exon2;Parent=g30004.t1;
OX371265.1_Lypha_dubia_genome_assembly,_chromosome:_X	AUGUSTUS	intron	29893341	29893419	0.57	-	.	ID=g30004.t1.intron2;Parent=g30004.t1;
OX371265.1_Lypha_dubia_genome_assembly,_chromosome:_X	AUGUSTUS	CDS	29893420	29895132	0.54	-	0	ID=g30004.t1.CDS3;Parent=g30004.t1;
OX371265.1_Lypha_dubia_genome_assembly,_chromosome:_X	AUGUSTUS	exon	29893420	29895132	.	-	.	ID=g30004.t1.exon3;Parent=g30004.t1;
OX371265.1_Lypha_dubia_genome_assembly,_chromosome:_X	AUGUSTUS	start_codon	29895130	29895132	.	-	0	ID=g30004.t1.start1;Parent=g30004.t1;
OX371265.1_Lypha_dubia_genome_assembly,_chromosome:_X	AUGUSTUS	gene	29906629	29907254	.	-	.	ID=g30005;
OX371265.1_Lypha_dubia_genome_assembly,_chromosome:_X	AUGUSTUS	mRNA	29906629	29907254	0.94	-	.	ID=g30005.t1;Parent=g30005;
OX371265.1_Lypha_dubia_genome_assembly,_chromosome:_X	AUGUSTUS	stop_codon	29906629	29906631	.	-	0	ID=g30005.t1.stop1;Parent=g30005.t1;
OX371265.1_Lypha_dubia_genome_assembly,_chromosome:_X	AUGUSTUS	CDS	29906629	29906687	0.98	-	2	ID=g30005.t1.CDS1;Parent=g30005.t1;
OX371265.1_Lypha_dubia_genome_assembly,_chromosome:_X	AUGUSTUS	exon	29906629	29906687	.	-	.	ID=g30005.t1.exon1;Parent=g30005.t1;
OX371265.1_Lypha_dubia_genome_assembly,_chromosome:_X	AUGUSTUS	intron	29906688	29906893	0.98	-	.	ID=g30005.t1.intron1;Parent=g30005.t1;
OX371265.1_Lypha_dubia_genome_assembly,_chromosome:_X	AUGUSTUS	CDS	29906894	29907149	0.96	-	0	ID=g30005.t1.CDS2;Parent=g30005.t1;
OX371265.1_Lypha_dubia_genome_assembly,_chromosome:_X	AUGUSTUS	exon	29906894	29907149	.	-	.	ID=g30005.t1.exon2;Parent=g30005.t1;
OX371265.1_Lypha_dubia_genome_assembly,_chromosome:_X	AUGUSTUS	intron	29907150	29907212	0.96	-	.	ID=g30005.t1.intron2;Parent=g30005.t1;
OX371265.1_Lypha_dubia_genome_assembly,_chromosome:_X	AUGUSTUS	CDS	29907213	29907254	0.97	-	0	ID=g30005.t1.CDS3;Parent=g30005.t1;
OX371265.1_Lypha_dubia_genome_assembly,_chromosome:_X	AUGUSTUS	exon	29907213	29907254	.	-	.	ID=g30005.t1.exon3;Parent=g30005.t1;
OX371265.1_Lypha_dubia_genome_assembly,_chromosome:_X	AUGUSTUS	start_codon	29907252	29907254	.	-	0	ID=g30005.t1.start1;Parent=g30005.t1;
OX371265.1_Lypha_dubia_genome_assembly,_chromosome:_X	AUGUSTUS	gene	29909877	29910452	.	-	.	ID=g30006;
OX371265.1_Lypha_dubia_genome_assembly,_chromosome:_X	AUGUSTUS	mRNA	29909877	29910452	1	-	.	ID=g30006.t1;Parent=g30006;
OX371265.1_Lypha_dubia_genome_assembly,_chromosome:_X	AUGUSTUS	stop_codon	29909877	29909879	.	-	0	ID=g30006.t1.stop1;Parent=g30006.t1;
OX371265.1_Lypha_dubia_genome_assembly,_chromosome:_X	AUGUSTUS	CDS	29909877	29910452	1	-	0	ID=g30006.t1.CDS1;Parent=g30006.t1;
OX371265.1_Lypha_dubia_genome_assembly,_chromosome:_X	AUGUSTUS	exon	29909877	29910452	.	-	.	ID=g30006.t1.exon1;Parent=g30006.t1;
OX371265.1_Lypha_dubia_genome_assembly,_chromosome:_X	AUGUSTUS	start_codon	29910450	29910452	.	-	0	ID=g30006.t1.start1;Parent=g30006.t1;
OX371265.1_Lypha_dubia_genome_assembly,_chromosome:_X	AUGUSTUS	gene	29910615	29926966	.	-	.	ID=g30007;
OX371265.1_Lypha_dubia_genome_assembly,_chromosome:_X	AUGUSTUS	mRNA	29911887	29926966	0.99	-	.	ID=g30007.t1;Parent=g30007;
OX371265.1_Lypha_dubia_genome_assembly,_chromosome:_X	AUGUSTUS	stop_codon	29911887	29911889	.	-	0	ID=g30007.t1.stop1;Parent=g30007.t1;
OX371265.1_Lypha_dubia_genome_assembly,_chromosome:_X	AUGUSTUS	CDS	29911887	29912139	1	-	1	ID=g30007.t1.CDS1;Parent=g30007.t1;
OX371265.1_Lypha_dubia_genome_assembly,_chromosome:_X	AUGUSTUS	exon	29911887	29912139	.	-	.	ID=g30007.t1.exon1;Parent=g30007.t1;
OX371265.1_Lypha_dubia_genome_assembly,_chromosome:_X	AUGUSTUS	intron	29912140	29926799	0.99	-	.	ID=g30007.t1.intron1;Parent=g30007.t1;
OX371265.1_Lypha_dubia_genome_assembly,_chromosome:_X	AUGUSTUS	CDS	29926800	29926966	1	-	0	ID=g30007.t1.CDS2;Parent=g30007.t1;
OX371265.1_Lypha_dubia_genome_assembly,_chromosome:_X	AUGUSTUS	exon	29926800	29926966	.	-	.	ID=g30007.t1.exon2;Parent=g30007.t1;
OX371265.1_Lypha_dubia_genome_assembly,_chromosome:_X	AUGUSTUS	start_codon	29926964	29926966	.	-	0	ID=g30007.t1.start1;Parent=g30007.t1;
OX371265.1_Lypha_dubia_genome_assembly,_chromosome:_X	AUGUSTUS	mRNA	29910615	29926966	0.88	-	.	ID=g30007.t2;Parent=g30007;
OX371265.1_Lypha_dubia_genome_assembly,_chromosome:_X	AUGUSTUS	stop_codon	29910615	29910617	.	-	0	ID=g30007.t2.stop1;Parent=g30007.t2;
OX371265.1_Lypha_dubia_genome_assembly,_chromosome:_X	AUGUSTUS	CDS	29910615	29910850	0.88	-	2	ID=g30007.t2.CDS1;Parent=g30007.t2;
OX371265.1_Lypha_dubia_genome_assembly,_chromosome:_X	AUGUSTUS	exon	29910615	29910850	.	-	.	ID=g30007.t2.exon1;Parent=g30007.t2;
OX371265.1_Lypha_dubia_genome_assembly,_chromosome:_X	AUGUSTUS	intron	29910851	29911918	0.88	-	.	ID=g30007.t2.intron1;Parent=g30007.t2;
OX371265.1_Lypha_dubia_genome_assembly,_chromosome:_X	AUGUSTUS	CDS	29911919	29912139	1	-	1	ID=g30007.t2.CDS2;Parent=g30007.t2;
OX371265.1_Lypha_dubia_genome_assembly,_chromosome:_X	AUGUSTUS	exon	29911919	29912139	.	-	.	ID=g30007.t2.exon2;Parent=g30007.t2;
OX371265.1_Lypha_dubia_genome_assembly,_chromosome:_X	AUGUSTUS	intron	29912140	29926799	1	-	.	ID=g30007.t2.intron2;Parent=g30007.t2;
OX371265.1_Lypha_dubia_genome_assembly,_chromosome:_X	AUGUSTUS	CDS	29926800	29926966	1	-	0	ID=g30007.t2.CDS3;Parent=g30007.t2;
OX371265.1_Lypha_dubia_genome_assembly,_chromosome:_X	AUGUSTUS	exon	29926800	29926966	.	-	.	ID=g30007.t2.exon3;Parent=g30007.t2;
OX371265.1_Lypha_dubia_genome_assembly,_chromosome:_X	AUGUSTUS	start_codon	29926964	29926966	.	-	0	ID=g30007.t2.start1;Parent=g30007.t2;
OX371265.1_Lypha_dubia_genome_assembly,_chromosome:_X	AUGUSTUS	gene	29936072	29936759	.	-	.	ID=g30008;
OX371265.1_Lypha_dubia_genome_assembly,_chromosome:_X	AUGUSTUS	mRNA	29936072	29936759	1	-	.	ID=g30008.t1;Parent=g30008;
OX371265.1_Lypha_dubia_genome_assembly,_chromosome:_X	AUGUSTUS	stop_codon	29936072	29936074	.	-	0	ID=g30008.t1.stop1;Parent=g30008.t1;
OX371265.1_Lypha_dubia_genome_assembly,_chromosome:_X	AUGUSTUS	CDS	29936072	29936542	1	-	0	ID=g30008.t1.CDS1;Parent=g30008.t1;
OX371265.1_Lypha_dubia_genome_assembly,_chromosome:_X	AUGUSTUS	exon	29936072	29936542	.	-	.	ID=g30008.t1.exon1;Parent=g30008.t1;
OX371265.1_Lypha_dubia_genome_assembly,_chromosome:_X	AUGUSTUS	intron	29936543	29936741	1	-	.	ID=g30008.t1.intron1;Parent=g30008.t1;
OX371265.1_Lypha_dubia_genome_assembly,_chromosome:_X	AUGUSTUS	CDS	29936742	29936759	1	-	0	ID=g30008.t1.CDS2;Parent=g30008.t1;
OX371265.1_Lypha_dubia_genome_assembly,_chromosome:_X	AUGUSTUS	exon	29936742	29936759	.	-	.	ID=g30008.t1.exon2;Parent=g30008.t1;
OX371265.1_Lypha_dubia_genome_assembly,_chromosome:_X	AUGUSTUS	start_codon	29936757	29936759	.	-	0	ID=g30008.t1.start1;Parent=g30008.t1;
OX371265.1_Lypha_dubia_genome_assembly,_chromosome:_X	AUGUSTUS	gene	29959384	29960436	.	-	.	ID=g30009;
OX371265.1_Lypha_dubia_genome_assembly,_chromosome:_X	AUGUSTUS	mRNA	29959384	29960436	0.72	-	.	ID=g30009.t1;Parent=g30009;
OX371265.1_Lypha_dubia_genome_assembly,_chromosome:_X	AUGUSTUS	stop_codon	29959384	29959386	.	-	0	ID=g30009.t1.stop1;Parent=g30009.t1;
OX371265.1_Lypha_dubia_genome_assembly,_chromosome:_X	AUGUSTUS	CDS	29959384	29960436	0.72	-	0	ID=g30009.t1.CDS1;Parent=g30009.t1;
OX371265.1_Lypha_dubia_genome_assembly,_chromosome:_X	AUGUSTUS	exon	29959384	29960436	.	-	.	ID=g30009.t1.exon1;Parent=g30009.t1;
OX371265.1_Lypha_dubia_genome_assembly,_chromosome:_X	AUGUSTUS	start_codon	29960434	29960436	.	-	0	ID=g30009.t1.start1;Parent=g30009.t1;
OX371265.1_Lypha_dubia_genome_assembly,_chromosome:_X	AUGUSTUS	gene	29959384	29961435	.	-	.	ID=g30010;
OX371265.1_Lypha_dubia_genome_assembly,_chromosome:_X	AUGUSTUS	mRNA	29960632	29961435	0.65	-	.	ID=g30010.t1;Parent=g30010;
OX371265.1_Lypha_dubia_genome_assembly,_chromosome:_X	AUGUSTUS	stop_codon	29960632	29960634	.	-	0	ID=g30010.t1.stop1;Parent=g30010.t1;
OX371265.1_Lypha_dubia_genome_assembly,_chromosome:_X	AUGUSTUS	CDS	29960632	29961163	0.73	-	1	ID=g30010.t1.CDS1;Parent=g30010.t1;
OX371265.1_Lypha_dubia_genome_assembly,_chromosome:_X	AUGUSTUS	exon	29960632	29961163	.	-	.	ID=g30010.t1.exon1;Parent=g30010.t1;
OX371265.1_Lypha_dubia_genome_assembly,_chromosome:_X	AUGUSTUS	intron	29961164	29961418	0.83	-	.	ID=g30010.t1.intron1;Parent=g30010.t1;
OX371265.1_Lypha_dubia_genome_assembly,_chromosome:_X	AUGUSTUS	CDS	29961419	29961435	0.83	-	0	ID=g30010.t1.CDS2;Parent=g30010.t1;
OX371265.1_Lypha_dubia_genome_assembly,_chromosome:_X	AUGUSTUS	exon	29961419	29961435	.	-	.	ID=g30010.t1.exon2;Parent=g30010.t1;
OX371265.1_Lypha_dubia_genome_assembly,_chromosome:_X	AUGUSTUS	start_codon	29961433	29961435	.	-	0	ID=g30010.t1.start1;Parent=g30010.t1;
OX371265.1_Lypha_dubia_genome_assembly,_chromosome:_X	AUGUSTUS	mRNA	29959384	29961435	0.33	-	.	ID=g30010.t2;Parent=g30010;
OX371265.1_Lypha_dubia_genome_assembly,_chromosome:_X	AUGUSTUS	stop_codon	29959384	29959386	.	-	0	ID=g30010.t2.stop1;Parent=g30010.t2;
OX371265.1_Lypha_dubia_genome_assembly,_chromosome:_X	AUGUSTUS	CDS	29959384	29960237	0.37	-	2	ID=g30010.t2.CDS1;Parent=g30010.t2;
OX371265.1_Lypha_dubia_genome_assembly,_chromosome:_X	AUGUSTUS	exon	29959384	29960237	.	-	.	ID=g30010.t2.exon1;Parent=g30010.t2;
OX371265.1_Lypha_dubia_genome_assembly,_chromosome:_X	AUGUSTUS	intron	29960238	29960639	0.38	-	.	ID=g30010.t2.intron1;Parent=g30010.t2;
OX371265.1_Lypha_dubia_genome_assembly,_chromosome:_X	AUGUSTUS	CDS	29960640	29961163	0.91	-	1	ID=g30010.t2.CDS2;Parent=g30010.t2;
OX371265.1_Lypha_dubia_genome_assembly,_chromosome:_X	AUGUSTUS	exon	29960640	29961163	.	-	.	ID=g30010.t2.exon2;Parent=g30010.t2;
OX371265.1_Lypha_dubia_genome_assembly,_chromosome:_X	AUGUSTUS	intron	29961164	29961418	0.9	-	.	ID=g30010.t2.intron2;Parent=g30010.t2;
OX371265.1_Lypha_dubia_genome_assembly,_chromosome:_X	AUGUSTUS	CDS	29961419	29961435	0.9	-	0	ID=g30010.t2.CDS3;Parent=g30010.t2;
OX371265.1_Lypha_dubia_genome_assembly,_chromosome:_X	AUGUSTUS	exon	29961419	29961435	.	-	.	ID=g30010.t2.exon3;Parent=g30010.t2;
OX371265.1_Lypha_dubia_genome_assembly,_chromosome:_X	AUGUSTUS	start_codon	29961433	29961435	.	-	0	ID=g30010.t2.start1;Parent=g30010.t2;
OX371265.1_Lypha_dubia_genome_assembly,_chromosome:_X	AUGUSTUS	gene	29962733	29987317	.	+	.	ID=g30011;
OX371265.1_Lypha_dubia_genome_assembly,_chromosome:_X	AUGUSTUS	mRNA	29962733	29987317	0.28	+	.	ID=g30011.t1;Parent=g30011;
OX371265.1_Lypha_dubia_genome_assembly,_chromosome:_X	AUGUSTUS	start_codon	29962733	29962735	.	+	0	ID=g30011.t1.start1;Parent=g30011.t1;
OX371265.1_Lypha_dubia_genome_assembly,_chromosome:_X	AUGUSTUS	CDS	29962733	29962892	0.35	+	0	ID=g30011.t1.CDS1;Parent=g30011.t1;
OX371265.1_Lypha_dubia_genome_assembly,_chromosome:_X	AUGUSTUS	exon	29962733	29962892	.	+	.	ID=g30011.t1.exon1;Parent=g30011.t1;
OX371265.1_Lypha_dubia_genome_assembly,_chromosome:_X	AUGUSTUS	intron	29962893	29986663	0.34	+	.	ID=g30011.t1.intron1;Parent=g30011.t1;
OX371265.1_Lypha_dubia_genome_assembly,_chromosome:_X	AUGUSTUS	CDS	29986664	29986852	0.97	+	2	ID=g30011.t1.CDS2;Parent=g30011.t1;
OX371265.1_Lypha_dubia_genome_assembly,_chromosome:_X	AUGUSTUS	exon	29986664	29986852	.	+	.	ID=g30011.t1.exon2;Parent=g30011.t1;
OX371265.1_Lypha_dubia_genome_assembly,_chromosome:_X	AUGUSTUS	intron	29986853	29986917	0.97	+	.	ID=g30011.t1.intron2;Parent=g30011.t1;
OX371265.1_Lypha_dubia_genome_assembly,_chromosome:_X	AUGUSTUS	CDS	29986918	29987102	0.8	+	2	ID=g30011.t1.CDS3;Parent=g30011.t1;
OX371265.1_Lypha_dubia_genome_assembly,_chromosome:_X	AUGUSTUS	exon	29986918	29987102	.	+	.	ID=g30011.t1.exon3;Parent=g30011.t1;
OX371265.1_Lypha_dubia_genome_assembly,_chromosome:_X	AUGUSTUS	intron	29987103	29987158	0.82	+	.	ID=g30011.t1.intron3;Parent=g30011.t1;
OX371265.1_Lypha_dubia_genome_assembly,_chromosome:_X	AUGUSTUS	CDS	29987159	29987317	0.82	+	0	ID=g30011.t1.CDS4;Parent=g30011.t1;
OX371265.1_Lypha_dubia_genome_assembly,_chromosome:_X	AUGUSTUS	exon	29987159	29987317	.	+	.	ID=g30011.t1.exon4;Parent=g30011.t1;
OX371265.1_Lypha_dubia_genome_assembly,_chromosome:_X	AUGUSTUS	stop_codon	29987315	29987317	.	+	0	ID=g30011.t1.stop1;Parent=g30011.t1;
OX371265.1_Lypha_dubia_genome_assembly,_chromosome:_X	AUGUSTUS	mRNA	29962733	29963095	0.43	+	.	ID=g30011.t2;Parent=g30011;
OX371265.1_Lypha_dubia_genome_assembly,_chromosome:_X	AUGUSTUS	start_codon	29962733	29962735	.	+	0	ID=g30011.t2.start1;Parent=g30011.t2;
OX371265.1_Lypha_dubia_genome_assembly,_chromosome:_X	AUGUSTUS	CDS	29962733	29963095	0.43	+	0	ID=g30011.t2.CDS1;Parent=g30011.t2;
OX371265.1_Lypha_dubia_genome_assembly,_chromosome:_X	AUGUSTUS	exon	29962733	29963095	.	+	.	ID=g30011.t2.exon1;Parent=g30011.t2;
OX371265.1_Lypha_dubia_genome_assembly,_chromosome:_X	AUGUSTUS	stop_codon	29963093	29963095	.	+	0	ID=g30011.t2.stop1;Parent=g30011.t2;
OX371265.1_Lypha_dubia_genome_assembly,_chromosome:_X	AUGUSTUS	gene	30059568	30059843	.	-	.	ID=g30012;
OX371265.1_Lypha_dubia_genome_assembly,_chromosome:_X	AUGUSTUS	mRNA	30059568	30059843	0.88	-	.	ID=g30012.t1;Parent=g30012;
OX371265.1_Lypha_dubia_genome_assembly,_chromosome:_X	AUGUSTUS	stop_codon	30059568	30059570	.	-	0	ID=g30012.t1.stop1;Parent=g30012.t1;
OX371265.1_Lypha_dubia_genome_assembly,_chromosome:_X	AUGUSTUS	CDS	30059568	30059843	0.88	-	0	ID=g30012.t1.CDS1;Parent=g30012.t1;
OX371265.1_Lypha_dubia_genome_assembly,_chromosome:_X	AUGUSTUS	exon	30059568	30059843	.	-	.	ID=g30012.t1.exon1;Parent=g30012.t1;
OX371265.1_Lypha_dubia_genome_assembly,_chromosome:_X	AUGUSTUS	start_codon	30059841	30059843	.	-	0	ID=g30012.t1.start1;Parent=g30012.t1;
OX371265.1_Lypha_dubia_genome_assembly,_chromosome:_X	AUGUSTUS	gene	30059890	30060312	.	-	.	ID=g30013;
OX371265.1_Lypha_dubia_genome_assembly,_chromosome:_X	AUGUSTUS	mRNA	30059890	30060312	0.87	-	.	ID=g30013.t1;Parent=g30013;
OX371265.1_Lypha_dubia_genome_assembly,_chromosome:_X	AUGUSTUS	stop_codon	30059890	30059892	.	-	0	ID=g30013.t1.stop1;Parent=g30013.t1;
OX371265.1_Lypha_dubia_genome_assembly,_chromosome:_X	AUGUSTUS	CDS	30059890	30060312	0.87	-	0	ID=g30013.t1.CDS1;Parent=g30013.t1;
OX371265.1_Lypha_dubia_genome_assembly,_chromosome:_X	AUGUSTUS	exon	30059890	30060312	.	-	.	ID=g30013.t1.exon1;Parent=g30013.t1;
OX371265.1_Lypha_dubia_genome_assembly,_chromosome:_X	AUGUSTUS	start_codon	30060310	30060312	.	-	0	ID=g30013.t1.start1;Parent=g30013.t1;
OX371265.1_Lypha_dubia_genome_assembly,_chromosome:_X	AUGUSTUS	gene	30065826	30066524	.	+	.	ID=g30014;
OX371265.1_Lypha_dubia_genome_assembly,_chromosome:_X	AUGUSTUS	mRNA	30065826	30066524	1	+	.	ID=g30014.t1;Parent=g30014;
OX371265.1_Lypha_dubia_genome_assembly,_chromosome:_X	AUGUSTUS	start_codon	30065826	30065828	.	+	0	ID=g30014.t1.start1;Parent=g30014.t1;
OX371265.1_Lypha_dubia_genome_assembly,_chromosome:_X	AUGUSTUS	CDS	30065826	30066524	1	+	0	ID=g30014.t1.CDS1;Parent=g30014.t1;
OX371265.1_Lypha_dubia_genome_assembly,_chromosome:_X	AUGUSTUS	exon	30065826	30066524	.	+	.	ID=g30014.t1.exon1;Parent=g30014.t1;
OX371265.1_Lypha_dubia_genome_assembly,_chromosome:_X	AUGUSTUS	stop_codon	30066522	30066524	.	+	0	ID=g30014.t1.stop1;Parent=g30014.t1;
OX371265.1_Lypha_dubia_genome_assembly,_chromosome:_X	AUGUSTUS	gene	30149631	30150371	.	-	.	ID=g30015;
OX371265.1_Lypha_dubia_genome_assembly,_chromosome:_X	AUGUSTUS	mRNA	30149631	30150371	0.94	-	.	ID=g30015.t1;Parent=g30015;
OX371265.1_Lypha_dubia_genome_assembly,_chromosome:_X	AUGUSTUS	stop_codon	30149631	30149633	.	-	0	ID=g30015.t1.stop1;Parent=g30015.t1;
OX371265.1_Lypha_dubia_genome_assembly,_chromosome:_X	AUGUSTUS	CDS	30149631	30150371	0.94	-	0	ID=g30015.t1.CDS1;Parent=g30015.t1;
OX371265.1_Lypha_dubia_genome_assembly,_chromosome:_X	AUGUSTUS	exon	30149631	30150371	.	-	.	ID=g30015.t1.exon1;Parent=g30015.t1;
OX371265.1_Lypha_dubia_genome_assembly,_chromosome:_X	AUGUSTUS	start_codon	30150369	30150371	.	-	0	ID=g30015.t1.start1;Parent=g30015.t1;
OX371265.1_Lypha_dubia_genome_assembly,_chromosome:_X	AUGUSTUS	mRNA	30149631	30150131	0.76	-	.	ID=g30015.t2;Parent=g30015;
OX371265.1_Lypha_dubia_genome_assembly,_chromosome:_X	AUGUSTUS	stop_codon	30149631	30149633	.	-	0	ID=g30015.t2.stop1;Parent=g30015.t2;
OX371265.1_Lypha_dubia_genome_assembly,_chromosome:_X	AUGUSTUS	CDS	30149631	30150131	0.76	-	0	ID=g30015.t2.CDS1;Parent=g30015.t2;
OX371265.1_Lypha_dubia_genome_assembly,_chromosome:_X	AUGUSTUS	exon	30149631	30150131	.	-	.	ID=g30015.t2.exon1;Parent=g30015.t2;
OX371265.1_Lypha_dubia_genome_assembly,_chromosome:_X	AUGUSTUS	start_codon	30150129	30150131	.	-	0	ID=g30015.t2.start1;Parent=g30015.t2;
OX371265.1_Lypha_dubia_genome_assembly,_chromosome:_X	AUGUSTUS	gene	30150402	30151976	.	-	.	ID=g30016;
OX371265.1_Lypha_dubia_genome_assembly,_chromosome:_X	AUGUSTUS	mRNA	30150402	30151976	0.93	-	.	ID=g30016.t1;Parent=g30016;
OX371265.1_Lypha_dubia_genome_assembly,_chromosome:_X	AUGUSTUS	stop_codon	30150402	30150404	.	-	0	ID=g30016.t1.stop1;Parent=g30016.t1;
OX371265.1_Lypha_dubia_genome_assembly,_chromosome:_X	AUGUSTUS	CDS	30150402	30151976	0.93	-	0	ID=g30016.t1.CDS1;Parent=g30016.t1;
OX371265.1_Lypha_dubia_genome_assembly,_chromosome:_X	AUGUSTUS	exon	30150402	30151976	.	-	.	ID=g30016.t1.exon1;Parent=g30016.t1;
OX371265.1_Lypha_dubia_genome_assembly,_chromosome:_X	AUGUSTUS	start_codon	30151974	30151976	.	-	0	ID=g30016.t1.start1;Parent=g30016.t1;
OX371265.1_Lypha_dubia_genome_assembly,_chromosome:_X	AUGUSTUS	gene	30206511	30209632	.	-	.	ID=g30017;
OX371265.1_Lypha_dubia_genome_assembly,_chromosome:_X	AUGUSTUS	mRNA	30206511	30209632	0.87	-	.	ID=g30017.t1;Parent=g30017;
OX371265.1_Lypha_dubia_genome_assembly,_chromosome:_X	AUGUSTUS	stop_codon	30206511	30206513	.	-	0	ID=g30017.t1.stop1;Parent=g30017.t1;
OX371265.1_Lypha_dubia_genome_assembly,_chromosome:_X	AUGUSTUS	CDS	30206511	30206585	0.99	-	0	ID=g30017.t1.CDS1;Parent=g30017.t1;
OX371265.1_Lypha_dubia_genome_assembly,_chromosome:_X	AUGUSTUS	exon	30206511	30206585	.	-	.	ID=g30017.t1.exon1;Parent=g30017.t1;
OX371265.1_Lypha_dubia_genome_assembly,_chromosome:_X	AUGUSTUS	intron	30206586	30209488	0.87	-	.	ID=g30017.t1.intron1;Parent=g30017.t1;
OX371265.1_Lypha_dubia_genome_assembly,_chromosome:_X	AUGUSTUS	CDS	30209489	30209632	0.87	-	0	ID=g30017.t1.CDS2;Parent=g30017.t1;
OX371265.1_Lypha_dubia_genome_assembly,_chromosome:_X	AUGUSTUS	exon	30209489	30209632	.	-	.	ID=g30017.t1.exon2;Parent=g30017.t1;
OX371265.1_Lypha_dubia_genome_assembly,_chromosome:_X	AUGUSTUS	start_codon	30209630	30209632	.	-	0	ID=g30017.t1.start1;Parent=g30017.t1;
OX371265.1_Lypha_dubia_genome_assembly,_chromosome:_X	AUGUSTUS	gene	30241340	30241896	.	+	.	ID=g30018;
OX371265.1_Lypha_dubia_genome_assembly,_chromosome:_X	AUGUSTUS	mRNA	30241340	30241896	0.91	+	.	ID=g30018.t1;Parent=g30018;
OX371265.1_Lypha_dubia_genome_assembly,_chromosome:_X	AUGUSTUS	start_codon	30241340	30241342	.	+	0	ID=g30018.t1.start1;Parent=g30018.t1;
OX371265.1_Lypha_dubia_genome_assembly,_chromosome:_X	AUGUSTUS	CDS	30241340	30241443	0.91	+	0	ID=g30018.t1.CDS1;Parent=g30018.t1;
OX371265.1_Lypha_dubia_genome_assembly,_chromosome:_X	AUGUSTUS	exon	30241340	30241443	.	+	.	ID=g30018.t1.exon1;Parent=g30018.t1;
OX371265.1_Lypha_dubia_genome_assembly,_chromosome:_X	AUGUSTUS	intron	30241444	30241628	0.91	+	.	ID=g30018.t1.intron1;Parent=g30018.t1;
OX371265.1_Lypha_dubia_genome_assembly,_chromosome:_X	AUGUSTUS	CDS	30241629	30241896	0.91	+	1	ID=g30018.t1.CDS2;Parent=g30018.t1;
OX371265.1_Lypha_dubia_genome_assembly,_chromosome:_X	AUGUSTUS	exon	30241629	30241896	.	+	.	ID=g30018.t1.exon2;Parent=g30018.t1;
OX371265.1_Lypha_dubia_genome_assembly,_chromosome:_X	AUGUSTUS	stop_codon	30241894	30241896	.	+	0	ID=g30018.t1.stop1;Parent=g30018.t1;
OX371265.1_Lypha_dubia_genome_assembly,_chromosome:_X	AUGUSTUS	gene	30278157	30278411	.	-	.	ID=g30019;
OX371265.1_Lypha_dubia_genome_assembly,_chromosome:_X	AUGUSTUS	mRNA	30278157	30278411	0.74	-	.	ID=g30019.t1;Parent=g30019;
OX371265.1_Lypha_dubia_genome_assembly,_chromosome:_X	AUGUSTUS	stop_codon	30278157	30278159	.	-	0	ID=g30019.t1.stop1;Parent=g30019.t1;
OX371265.1_Lypha_dubia_genome_assembly,_chromosome:_X	AUGUSTUS	CDS	30278157	30278411	0.74	-	0	ID=g30019.t1.CDS1;Parent=g30019.t1;
OX371265.1_Lypha_dubia_genome_assembly,_chromosome:_X	AUGUSTUS	exon	30278157	30278411	.	-	.	ID=g30019.t1.exon1;Parent=g30019.t1;
OX371265.1_Lypha_dubia_genome_assembly,_chromosome:_X	AUGUSTUS	start_codon	30278409	30278411	.	-	0	ID=g30019.t1.start1;Parent=g30019.t1;
OX371265.1_Lypha_dubia_genome_assembly,_chromosome:_X	AUGUSTUS	gene	30280752	30281735	.	+	.	ID=g30020;
OX371265.1_Lypha_dubia_genome_assembly,_chromosome:_X	AUGUSTUS	mRNA	30280752	30281735	0.98	+	.	ID=g30020.t1;Parent=g30020;
OX371265.1_Lypha_dubia_genome_assembly,_chromosome:_X	AUGUSTUS	start_codon	30280752	30280754	.	+	0	ID=g30020.t1.start1;Parent=g30020.t1;
OX371265.1_Lypha_dubia_genome_assembly,_chromosome:_X	AUGUSTUS	CDS	30280752	30281735	0.98	+	0	ID=g30020.t1.CDS1;Parent=g30020.t1;
OX371265.1_Lypha_dubia_genome_assembly,_chromosome:_X	AUGUSTUS	exon	30280752	30281735	.	+	.	ID=g30020.t1.exon1;Parent=g30020.t1;
OX371265.1_Lypha_dubia_genome_assembly,_chromosome:_X	AUGUSTUS	stop_codon	30281733	30281735	.	+	0	ID=g30020.t1.stop1;Parent=g30020.t1;
OX371265.1_Lypha_dubia_genome_assembly,_chromosome:_X	AUGUSTUS	gene	30287557	30288189	.	-	.	ID=g30021;
OX371265.1_Lypha_dubia_genome_assembly,_chromosome:_X	AUGUSTUS	mRNA	30287557	30288189	0.75	-	.	ID=g30021.t1;Parent=g30021;
OX371265.1_Lypha_dubia_genome_assembly,_chromosome:_X	AUGUSTUS	stop_codon	30287557	30287559	.	-	0	ID=g30021.t1.stop1;Parent=g30021.t1;
OX371265.1_Lypha_dubia_genome_assembly,_chromosome:_X	AUGUSTUS	CDS	30287557	30288189	0.75	-	0	ID=g30021.t1.CDS1;Parent=g30021.t1;
OX371265.1_Lypha_dubia_genome_assembly,_chromosome:_X	AUGUSTUS	exon	30287557	30288189	.	-	.	ID=g30021.t1.exon1;Parent=g30021.t1;
OX371265.1_Lypha_dubia_genome_assembly,_chromosome:_X	AUGUSTUS	start_codon	30288187	30288189	.	-	0	ID=g30021.t1.start1;Parent=g30021.t1;
OX371265.1_Lypha_dubia_genome_assembly,_chromosome:_X	AUGUSTUS	mRNA	30287557	30287967	0.68	-	.	ID=g30021.t2;Parent=g30021;
OX371265.1_Lypha_dubia_genome_assembly,_chromosome:_X	AUGUSTUS	stop_codon	30287557	30287559	.	-	0	ID=g30021.t2.stop1;Parent=g30021.t2;
OX371265.1_Lypha_dubia_genome_assembly,_chromosome:_X	AUGUSTUS	CDS	30287557	30287967	0.68	-	0	ID=g30021.t2.CDS1;Parent=g30021.t2;
OX371265.1_Lypha_dubia_genome_assembly,_chromosome:_X	AUGUSTUS	exon	30287557	30287967	.	-	.	ID=g30021.t2.exon1;Parent=g30021.t2;
OX371265.1_Lypha_dubia_genome_assembly,_chromosome:_X	AUGUSTUS	start_codon	30287965	30287967	.	-	0	ID=g30021.t2.start1;Parent=g30021.t2;
OX371265.1_Lypha_dubia_genome_assembly,_chromosome:_X	AUGUSTUS	gene	30309183	30309989	.	+	.	ID=g30022;
OX371265.1_Lypha_dubia_genome_assembly,_chromosome:_X	AUGUSTUS	mRNA	30309183	30309989	0.83	+	.	ID=g30022.t1;Parent=g30022;
OX371265.1_Lypha_dubia_genome_assembly,_chromosome:_X	AUGUSTUS	start_codon	30309183	30309185	.	+	0	ID=g30022.t1.start1;Parent=g30022.t1;
OX371265.1_Lypha_dubia_genome_assembly,_chromosome:_X	AUGUSTUS	CDS	30309183	30309317	1	+	0	ID=g30022.t1.CDS1;Parent=g30022.t1;
OX371265.1_Lypha_dubia_genome_assembly,_chromosome:_X	AUGUSTUS	exon	30309183	30309317	.	+	.	ID=g30022.t1.exon1;Parent=g30022.t1;
OX371265.1_Lypha_dubia_genome_assembly,_chromosome:_X	AUGUSTUS	intron	30309318	30309382	1	+	.	ID=g30022.t1.intron1;Parent=g30022.t1;
OX371265.1_Lypha_dubia_genome_assembly,_chromosome:_X	AUGUSTUS	CDS	30309383	30309770	0.99	+	0	ID=g30022.t1.CDS2;Parent=g30022.t1;
OX371265.1_Lypha_dubia_genome_assembly,_chromosome:_X	AUGUSTUS	exon	30309383	30309770	.	+	.	ID=g30022.t1.exon2;Parent=g30022.t1;
OX371265.1_Lypha_dubia_genome_assembly,_chromosome:_X	AUGUSTUS	intron	30309771	30309858	0.84	+	.	ID=g30022.t1.intron2;Parent=g30022.t1;
OX371265.1_Lypha_dubia_genome_assembly,_chromosome:_X	AUGUSTUS	CDS	30309859	30309989	0.84	+	2	ID=g30022.t1.CDS3;Parent=g30022.t1;
OX371265.1_Lypha_dubia_genome_assembly,_chromosome:_X	AUGUSTUS	exon	30309859	30309989	.	+	.	ID=g30022.t1.exon3;Parent=g30022.t1;
OX371265.1_Lypha_dubia_genome_assembly,_chromosome:_X	AUGUSTUS	stop_codon	30309987	30309989	.	+	0	ID=g30022.t1.stop1;Parent=g30022.t1;
OX371265.1_Lypha_dubia_genome_assembly,_chromosome:_X	AUGUSTUS	gene	30312080	30313197	.	+	.	ID=g30023;
OX371265.1_Lypha_dubia_genome_assembly,_chromosome:_X	AUGUSTUS	mRNA	30312080	30312283	1	+	.	ID=g30023.t1;Parent=g30023;
OX371265.1_Lypha_dubia_genome_assembly,_chromosome:_X	AUGUSTUS	start_codon	30312080	30312082	.	+	0	ID=g30023.t1.start1;Parent=g30023.t1;
OX371265.1_Lypha_dubia_genome_assembly,_chromosome:_X	AUGUSTUS	CDS	30312080	30312283	1	+	0	ID=g30023.t1.CDS1;Parent=g30023.t1;
OX371265.1_Lypha_dubia_genome_assembly,_chromosome:_X	AUGUSTUS	exon	30312080	30312283	.	+	.	ID=g30023.t1.exon1;Parent=g30023.t1;
OX371265.1_Lypha_dubia_genome_assembly,_chromosome:_X	AUGUSTUS	stop_codon	30312281	30312283	.	+	0	ID=g30023.t1.stop1;Parent=g30023.t1;
OX371265.1_Lypha_dubia_genome_assembly,_chromosome:_X	AUGUSTUS	mRNA	30312080	30313197	0.93	+	.	ID=g30023.t2;Parent=g30023;
OX371265.1_Lypha_dubia_genome_assembly,_chromosome:_X	AUGUSTUS	start_codon	30312080	30312082	.	+	0	ID=g30023.t2.start1;Parent=g30023.t2;
OX371265.1_Lypha_dubia_genome_assembly,_chromosome:_X	AUGUSTUS	CDS	30312080	30312210	1	+	0	ID=g30023.t2.CDS1;Parent=g30023.t2;
OX371265.1_Lypha_dubia_genome_assembly,_chromosome:_X	AUGUSTUS	exon	30312080	30312210	.	+	.	ID=g30023.t2.exon1;Parent=g30023.t2;
OX371265.1_Lypha_dubia_genome_assembly,_chromosome:_X	AUGUSTUS	intron	30312211	30312263	0.93	+	.	ID=g30023.t2.intron1;Parent=g30023.t2;
OX371265.1_Lypha_dubia_genome_assembly,_chromosome:_X	AUGUSTUS	CDS	30312264	30313197	0.93	+	1	ID=g30023.t2.CDS2;Parent=g30023.t2;
OX371265.1_Lypha_dubia_genome_assembly,_chromosome:_X	AUGUSTUS	exon	30312264	30313197	.	+	.	ID=g30023.t2.exon2;Parent=g30023.t2;
OX371265.1_Lypha_dubia_genome_assembly,_chromosome:_X	AUGUSTUS	stop_codon	30313195	30313197	.	+	0	ID=g30023.t2.stop1;Parent=g30023.t2;
OX371265.1_Lypha_dubia_genome_assembly,_chromosome:_X	AUGUSTUS	gene	30312610	30313197	.	+	.	ID=g30024;
OX371265.1_Lypha_dubia_genome_assembly,_chromosome:_X	AUGUSTUS	mRNA	30312610	30313197	1	+	.	ID=g30024.t1;Parent=g30024;
OX371265.1_Lypha_dubia_genome_assembly,_chromosome:_X	AUGUSTUS	start_codon	30312610	30312612	.	+	0	ID=g30024.t1.start1;Parent=g30024.t1;
OX371265.1_Lypha_dubia_genome_assembly,_chromosome:_X	AUGUSTUS	CDS	30312610	30313197	1	+	0	ID=g30024.t1.CDS1;Parent=g30024.t1;
OX371265.1_Lypha_dubia_genome_assembly,_chromosome:_X	AUGUSTUS	exon	30312610	30313197	.	+	.	ID=g30024.t1.exon1;Parent=g30024.t1;
OX371265.1_Lypha_dubia_genome_assembly,_chromosome:_X	AUGUSTUS	stop_codon	30313195	30313197	.	+	0	ID=g30024.t1.stop1;Parent=g30024.t1;
OX371265.1_Lypha_dubia_genome_assembly,_chromosome:_X	AUGUSTUS	gene	30313378	30313800	.	+	.	ID=g30025;
OX371265.1_Lypha_dubia_genome_assembly,_chromosome:_X	AUGUSTUS	mRNA	30313378	30313800	1	+	.	ID=g30025.t1;Parent=g30025;
OX371265.1_Lypha_dubia_genome_assembly,_chromosome:_X	AUGUSTUS	start_codon	30313378	30313380	.	+	0	ID=g30025.t1.start1;Parent=g30025.t1;
OX371265.1_Lypha_dubia_genome_assembly,_chromosome:_X	AUGUSTUS	CDS	30313378	30313800	1	+	0	ID=g30025.t1.CDS1;Parent=g30025.t1;
OX371265.1_Lypha_dubia_genome_assembly,_chromosome:_X	AUGUSTUS	exon	30313378	30313800	.	+	.	ID=g30025.t1.exon1;Parent=g30025.t1;
OX371265.1_Lypha_dubia_genome_assembly,_chromosome:_X	AUGUSTUS	stop_codon	30313798	30313800	.	+	0	ID=g30025.t1.stop1;Parent=g30025.t1;
OX371265.1_Lypha_dubia_genome_assembly,_chromosome:_X	AUGUSTUS	gene	30313887	30316100	.	+	.	ID=g30026;
OX371265.1_Lypha_dubia_genome_assembly,_chromosome:_X	AUGUSTUS	mRNA	30313887	30316100	0.3	+	.	ID=g30026.t1;Parent=g30026;
OX371265.1_Lypha_dubia_genome_assembly,_chromosome:_X	AUGUSTUS	start_codon	30313887	30313889	.	+	0	ID=g30026.t1.start1;Parent=g30026.t1;
OX371265.1_Lypha_dubia_genome_assembly,_chromosome:_X	AUGUSTUS	CDS	30313887	30313955	0.99	+	0	ID=g30026.t1.CDS1;Parent=g30026.t1;
OX371265.1_Lypha_dubia_genome_assembly,_chromosome:_X	AUGUSTUS	exon	30313887	30313955	.	+	.	ID=g30026.t1.exon1;Parent=g30026.t1;
OX371265.1_Lypha_dubia_genome_assembly,_chromosome:_X	AUGUSTUS	intron	30313956	30314019	0.99	+	.	ID=g30026.t1.intron1;Parent=g30026.t1;
OX371265.1_Lypha_dubia_genome_assembly,_chromosome:_X	AUGUSTUS	CDS	30314020	30314153	0.66	+	0	ID=g30026.t1.CDS2;Parent=g30026.t1;
OX371265.1_Lypha_dubia_genome_assembly,_chromosome:_X	AUGUSTUS	exon	30314020	30314153	.	+	.	ID=g30026.t1.exon2;Parent=g30026.t1;
OX371265.1_Lypha_dubia_genome_assembly,_chromosome:_X	AUGUSTUS	intron	30314154	30314474	0.33	+	.	ID=g30026.t1.intron2;Parent=g30026.t1;
OX371265.1_Lypha_dubia_genome_assembly,_chromosome:_X	AUGUSTUS	CDS	30314475	30315282	0.37	+	1	ID=g30026.t1.CDS3;Parent=g30026.t1;
OX371265.1_Lypha_dubia_genome_assembly,_chromosome:_X	AUGUSTUS	exon	30314475	30315282	.	+	.	ID=g30026.t1.exon3;Parent=g30026.t1;
OX371265.1_Lypha_dubia_genome_assembly,_chromosome:_X	AUGUSTUS	intron	30315283	30315656	0.83	+	.	ID=g30026.t1.intron3;Parent=g30026.t1;
OX371265.1_Lypha_dubia_genome_assembly,_chromosome:_X	AUGUSTUS	CDS	30315657	30316100	0.79	+	0	ID=g30026.t1.CDS4;Parent=g30026.t1;
OX371265.1_Lypha_dubia_genome_assembly,_chromosome:_X	AUGUSTUS	exon	30315657	30316100	.	+	.	ID=g30026.t1.exon4;Parent=g30026.t1;
OX371265.1_Lypha_dubia_genome_assembly,_chromosome:_X	AUGUSTUS	stop_codon	30316098	30316100	.	+	0	ID=g30026.t1.stop1;Parent=g30026.t1;
OX371265.1_Lypha_dubia_genome_assembly,_chromosome:_X	AUGUSTUS	mRNA	30313887	30316100	0.1	+	.	ID=g30026.t2;Parent=g30026;
OX371265.1_Lypha_dubia_genome_assembly,_chromosome:_X	AUGUSTUS	start_codon	30313887	30313889	.	+	0	ID=g30026.t2.start1;Parent=g30026.t2;
OX371265.1_Lypha_dubia_genome_assembly,_chromosome:_X	AUGUSTUS	CDS	30313887	30313984	0.45	+	0	ID=g30026.t2.CDS1;Parent=g30026.t2;
OX371265.1_Lypha_dubia_genome_assembly,_chromosome:_X	AUGUSTUS	exon	30313887	30313984	.	+	.	ID=g30026.t2.exon1;Parent=g30026.t2;
OX371265.1_Lypha_dubia_genome_assembly,_chromosome:_X	AUGUSTUS	intron	30313985	30314474	0.25	+	.	ID=g30026.t2.intron1;Parent=g30026.t2;
OX371265.1_Lypha_dubia_genome_assembly,_chromosome:_X	AUGUSTUS	CDS	30314475	30315308	0.28	+	1	ID=g30026.t2.CDS2;Parent=g30026.t2;
OX371265.1_Lypha_dubia_genome_assembly,_chromosome:_X	AUGUSTUS	exon	30314475	30315308	.	+	.	ID=g30026.t2.exon2;Parent=g30026.t2;
OX371265.1_Lypha_dubia_genome_assembly,_chromosome:_X	AUGUSTUS	intron	30315309	30315679	0.33	+	.	ID=g30026.t2.intron2;Parent=g30026.t2;
OX371265.1_Lypha_dubia_genome_assembly,_chromosome:_X	AUGUSTUS	CDS	30315680	30316100	0.32	+	1	ID=g30026.t2.CDS3;Parent=g30026.t2;
OX371265.1_Lypha_dubia_genome_assembly,_chromosome:_X	AUGUSTUS	exon	30315680	30316100	.	+	.	ID=g30026.t2.exon3;Parent=g30026.t2;
OX371265.1_Lypha_dubia_genome_assembly,_chromosome:_X	AUGUSTUS	stop_codon	30316098	30316100	.	+	0	ID=g30026.t2.stop1;Parent=g30026.t2;
OX371265.1_Lypha_dubia_genome_assembly,_chromosome:_X	AUGUSTUS	gene	30316358	30317532	.	+	.	ID=g30027;
OX371265.1_Lypha_dubia_genome_assembly,_chromosome:_X	AUGUSTUS	mRNA	30316358	30317532	0.8	+	.	ID=g30027.t1;Parent=g30027;
OX371265.1_Lypha_dubia_genome_assembly,_chromosome:_X	AUGUSTUS	start_codon	30316358	30316360	.	+	0	ID=g30027.t1.start1;Parent=g30027.t1;
OX371265.1_Lypha_dubia_genome_assembly,_chromosome:_X	AUGUSTUS	CDS	30316358	30316542	0.81	+	0	ID=g30027.t1.CDS1;Parent=g30027.t1;
OX371265.1_Lypha_dubia_genome_assembly,_chromosome:_X	AUGUSTUS	exon	30316358	30316542	.	+	.	ID=g30027.t1.exon1;Parent=g30027.t1;
OX371265.1_Lypha_dubia_genome_assembly,_chromosome:_X	AUGUSTUS	intron	30316543	30316835	0.8	+	.	ID=g30027.t1.intron1;Parent=g30027.t1;
OX371265.1_Lypha_dubia_genome_assembly,_chromosome:_X	AUGUSTUS	CDS	30316836	30317532	0.88	+	1	ID=g30027.t1.CDS2;Parent=g30027.t1;
OX371265.1_Lypha_dubia_genome_assembly,_chromosome:_X	AUGUSTUS	exon	30316836	30317532	.	+	.	ID=g30027.t1.exon2;Parent=g30027.t1;
OX371265.1_Lypha_dubia_genome_assembly,_chromosome:_X	AUGUSTUS	stop_codon	30317530	30317532	.	+	0	ID=g30027.t1.stop1;Parent=g30027.t1;
OX371265.1_Lypha_dubia_genome_assembly,_chromosome:_X	AUGUSTUS	mRNA	30316358	30317532	0.44	+	.	ID=g30027.t2;Parent=g30027;
OX371265.1_Lypha_dubia_genome_assembly,_chromosome:_X	AUGUSTUS	start_codon	30316358	30316360	.	+	0	ID=g30027.t2.start1;Parent=g30027.t2;
OX371265.1_Lypha_dubia_genome_assembly,_chromosome:_X	AUGUSTUS	CDS	30316358	30316508	0.44	+	0	ID=g30027.t2.CDS1;Parent=g30027.t2;
OX371265.1_Lypha_dubia_genome_assembly,_chromosome:_X	AUGUSTUS	exon	30316358	30316508	.	+	.	ID=g30027.t2.exon1;Parent=g30027.t2;
OX371265.1_Lypha_dubia_genome_assembly,_chromosome:_X	AUGUSTUS	intron	30316509	30316912	0.44	+	.	ID=g30027.t2.intron1;Parent=g30027.t2;
OX371265.1_Lypha_dubia_genome_assembly,_chromosome:_X	AUGUSTUS	CDS	30316913	30317532	0.44	+	2	ID=g30027.t2.CDS2;Parent=g30027.t2;
OX371265.1_Lypha_dubia_genome_assembly,_chromosome:_X	AUGUSTUS	exon	30316913	30317532	.	+	.	ID=g30027.t2.exon2;Parent=g30027.t2;
OX371265.1_Lypha_dubia_genome_assembly,_chromosome:_X	AUGUSTUS	stop_codon	30317530	30317532	.	+	0	ID=g30027.t2.stop1;Parent=g30027.t2;
OX371265.1_Lypha_dubia_genome_assembly,_chromosome:_X	AUGUSTUS	gene	30338141	30339013	.	-	.	ID=g30028;
OX371265.1_Lypha_dubia_genome_assembly,_chromosome:_X	AUGUSTUS	mRNA	30338141	30339013	0.97	-	.	ID=g30028.t1;Parent=g30028;
OX371265.1_Lypha_dubia_genome_assembly,_chromosome:_X	AUGUSTUS	stop_codon	30338141	30338143	.	-	0	ID=g30028.t1.stop1;Parent=g30028.t1;
OX371265.1_Lypha_dubia_genome_assembly,_chromosome:_X	AUGUSTUS	CDS	30338141	30339013	0.97	-	0	ID=g30028.t1.CDS1;Parent=g30028.t1;
OX371265.1_Lypha_dubia_genome_assembly,_chromosome:_X	AUGUSTUS	exon	30338141	30339013	.	-	.	ID=g30028.t1.exon1;Parent=g30028.t1;
OX371265.1_Lypha_dubia_genome_assembly,_chromosome:_X	AUGUSTUS	start_codon	30339011	30339013	.	-	0	ID=g30028.t1.start1;Parent=g30028.t1;
OX371265.1_Lypha_dubia_genome_assembly,_chromosome:_X	AUGUSTUS	gene	30339102	30339353	.	-	.	ID=g30029;
OX371265.1_Lypha_dubia_genome_assembly,_chromosome:_X	AUGUSTUS	mRNA	30339102	30339353	1	-	.	ID=g30029.t1;Parent=g30029;
OX371265.1_Lypha_dubia_genome_assembly,_chromosome:_X	AUGUSTUS	stop_codon	30339102	30339104	.	-	0	ID=g30029.t1.stop1;Parent=g30029.t1;
OX371265.1_Lypha_dubia_genome_assembly,_chromosome:_X	AUGUSTUS	CDS	30339102	30339353	1	-	0	ID=g30029.t1.CDS1;Parent=g30029.t1;
OX371265.1_Lypha_dubia_genome_assembly,_chromosome:_X	AUGUSTUS	exon	30339102	30339353	.	-	.	ID=g30029.t1.exon1;Parent=g30029.t1;
OX371265.1_Lypha_dubia_genome_assembly,_chromosome:_X	AUGUSTUS	start_codon	30339351	30339353	.	-	0	ID=g30029.t1.start1;Parent=g30029.t1;
OX371265.1_Lypha_dubia_genome_assembly,_chromosome:_X	AUGUSTUS	gene	30339463	30341272	.	-	.	ID=g30030;
OX371265.1_Lypha_dubia_genome_assembly,_chromosome:_X	AUGUSTUS	mRNA	30339463	30341272	0.5	-	.	ID=g30030.t1;Parent=g30030;
OX371265.1_Lypha_dubia_genome_assembly,_chromosome:_X	AUGUSTUS	stop_codon	30339463	30339465	.	-	0	ID=g30030.t1.stop1;Parent=g30030.t1;
OX371265.1_Lypha_dubia_genome_assembly,_chromosome:_X	AUGUSTUS	CDS	30339463	30339780	0.5	-	0	ID=g30030.t1.CDS1;Parent=g30030.t1;
OX371265.1_Lypha_dubia_genome_assembly,_chromosome:_X	AUGUSTUS	exon	30339463	30339780	.	-	.	ID=g30030.t1.exon1;Parent=g30030.t1;
OX371265.1_Lypha_dubia_genome_assembly,_chromosome:_X	AUGUSTUS	intron	30339781	30340993	0.51	-	.	ID=g30030.t1.intron1;Parent=g30030.t1;
OX371265.1_Lypha_dubia_genome_assembly,_chromosome:_X	AUGUSTUS	CDS	30340994	30341272	1	-	0	ID=g30030.t1.CDS2;Parent=g30030.t1;
OX371265.1_Lypha_dubia_genome_assembly,_chromosome:_X	AUGUSTUS	exon	30340994	30341272	.	-	.	ID=g30030.t1.exon2;Parent=g30030.t1;
OX371265.1_Lypha_dubia_genome_assembly,_chromosome:_X	AUGUSTUS	start_codon	30341270	30341272	.	-	0	ID=g30030.t1.start1;Parent=g30030.t1;
OX371265.1_Lypha_dubia_genome_assembly,_chromosome:_X	AUGUSTUS	gene	30346017	30346947	.	+	.	ID=g30031;
OX371265.1_Lypha_dubia_genome_assembly,_chromosome:_X	AUGUSTUS	mRNA	30346017	30346947	0.76	+	.	ID=g30031.t1;Parent=g30031;
OX371265.1_Lypha_dubia_genome_assembly,_chromosome:_X	AUGUSTUS	start_codon	30346017	30346019	.	+	0	ID=g30031.t1.start1;Parent=g30031.t1;
OX371265.1_Lypha_dubia_genome_assembly,_chromosome:_X	AUGUSTUS	CDS	30346017	30346025	0.76	+	0	ID=g30031.t1.CDS1;Parent=g30031.t1;
OX371265.1_Lypha_dubia_genome_assembly,_chromosome:_X	AUGUSTUS	exon	30346017	30346025	.	+	.	ID=g30031.t1.exon1;Parent=g30031.t1;
OX371265.1_Lypha_dubia_genome_assembly,_chromosome:_X	AUGUSTUS	intron	30346026	30346221	0.76	+	.	ID=g30031.t1.intron1;Parent=g30031.t1;
OX371265.1_Lypha_dubia_genome_assembly,_chromosome:_X	AUGUSTUS	CDS	30346222	30346947	0.96	+	0	ID=g30031.t1.CDS2;Parent=g30031.t1;
OX371265.1_Lypha_dubia_genome_assembly,_chromosome:_X	AUGUSTUS	exon	30346222	30346947	.	+	.	ID=g30031.t1.exon2;Parent=g30031.t1;
OX371265.1_Lypha_dubia_genome_assembly,_chromosome:_X	AUGUSTUS	stop_codon	30346945	30346947	.	+	0	ID=g30031.t1.stop1;Parent=g30031.t1;
OX371265.1_Lypha_dubia_genome_assembly,_chromosome:_X	AUGUSTUS	gene	30356837	30357884	.	-	.	ID=g30032;
OX371265.1_Lypha_dubia_genome_assembly,_chromosome:_X	AUGUSTUS	mRNA	30356837	30357884	0.73	-	.	ID=g30032.t1;Parent=g30032;
OX371265.1_Lypha_dubia_genome_assembly,_chromosome:_X	AUGUSTUS	stop_codon	30356837	30356839	.	-	0	ID=g30032.t1.stop1;Parent=g30032.t1;
OX371265.1_Lypha_dubia_genome_assembly,_chromosome:_X	AUGUSTUS	CDS	30356837	30357220	1	-	0	ID=g30032.t1.CDS1;Parent=g30032.t1;
OX371265.1_Lypha_dubia_genome_assembly,_chromosome:_X	AUGUSTUS	exon	30356837	30357220	.	-	.	ID=g30032.t1.exon1;Parent=g30032.t1;
OX371265.1_Lypha_dubia_genome_assembly,_chromosome:_X	AUGUSTUS	intron	30357221	30357284	1	-	.	ID=g30032.t1.intron1;Parent=g30032.t1;
OX371265.1_Lypha_dubia_genome_assembly,_chromosome:_X	AUGUSTUS	CDS	30357285	30357310	0.79	-	2	ID=g30032.t1.CDS2;Parent=g30032.t1;
OX371265.1_Lypha_dubia_genome_assembly,_chromosome:_X	AUGUSTUS	exon	30357285	30357310	.	-	.	ID=g30032.t1.exon2;Parent=g30032.t1;
OX371265.1_Lypha_dubia_genome_assembly,_chromosome:_X	AUGUSTUS	intron	30357311	30357865	0.73	-	.	ID=g30032.t1.intron2;Parent=g30032.t1;
OX371265.1_Lypha_dubia_genome_assembly,_chromosome:_X	AUGUSTUS	CDS	30357866	30357884	0.81	-	0	ID=g30032.t1.CDS3;Parent=g30032.t1;
OX371265.1_Lypha_dubia_genome_assembly,_chromosome:_X	AUGUSTUS	exon	30357866	30357884	.	-	.	ID=g30032.t1.exon3;Parent=g30032.t1;
OX371265.1_Lypha_dubia_genome_assembly,_chromosome:_X	AUGUSTUS	start_codon	30357882	30357884	.	-	0	ID=g30032.t1.start1;Parent=g30032.t1;
OX371265.1_Lypha_dubia_genome_assembly,_chromosome:_X	AUGUSTUS	gene	30403485	30405680	.	+	.	ID=g30033;
OX371265.1_Lypha_dubia_genome_assembly,_chromosome:_X	AUGUSTUS	mRNA	30405153	30405680	1	+	.	ID=g30033.t1;Parent=g30033;
OX371265.1_Lypha_dubia_genome_assembly,_chromosome:_X	AUGUSTUS	start_codon	30405153	30405155	.	+	0	ID=g30033.t1.start1;Parent=g30033.t1;
OX371265.1_Lypha_dubia_genome_assembly,_chromosome:_X	AUGUSTUS	CDS	30405153	30405680	1	+	0	ID=g30033.t1.CDS1;Parent=g30033.t1;
OX371265.1_Lypha_dubia_genome_assembly,_chromosome:_X	AUGUSTUS	exon	30405153	30405680	.	+	.	ID=g30033.t1.exon1;Parent=g30033.t1;
OX371265.1_Lypha_dubia_genome_assembly,_chromosome:_X	AUGUSTUS	stop_codon	30405678	30405680	.	+	0	ID=g30033.t1.stop1;Parent=g30033.t1;
OX371265.1_Lypha_dubia_genome_assembly,_chromosome:_X	AUGUSTUS	mRNA	30403485	30405680	0.61	+	.	ID=g30033.t2;Parent=g30033;
OX371265.1_Lypha_dubia_genome_assembly,_chromosome:_X	AUGUSTUS	start_codon	30403485	30403487	.	+	0	ID=g30033.t2.start1;Parent=g30033.t2;
OX371265.1_Lypha_dubia_genome_assembly,_chromosome:_X	AUGUSTUS	CDS	30403485	30405680	0.61	+	0	ID=g30033.t2.CDS1;Parent=g30033.t2;
OX371265.1_Lypha_dubia_genome_assembly,_chromosome:_X	AUGUSTUS	exon	30403485	30405680	.	+	.	ID=g30033.t2.exon1;Parent=g30033.t2;
OX371265.1_Lypha_dubia_genome_assembly,_chromosome:_X	AUGUSTUS	stop_codon	30405678	30405680	.	+	0	ID=g30033.t2.stop1;Parent=g30033.t2;
OX371265.1_Lypha_dubia_genome_assembly,_chromosome:_X	AUGUSTUS	mRNA	30405039	30405680	0.82	+	.	ID=g30033.t3;Parent=g30033;
OX371265.1_Lypha_dubia_genome_assembly,_chromosome:_X	AUGUSTUS	start_codon	30405039	30405041	.	+	0	ID=g30033.t3.start1;Parent=g30033.t3;
OX371265.1_Lypha_dubia_genome_assembly,_chromosome:_X	AUGUSTUS	CDS	30405039	30405680	0.82	+	0	ID=g30033.t3.CDS1;Parent=g30033.t3;
OX371265.1_Lypha_dubia_genome_assembly,_chromosome:_X	AUGUSTUS	exon	30405039	30405680	.	+	.	ID=g30033.t3.exon1;Parent=g30033.t3;
OX371265.1_Lypha_dubia_genome_assembly,_chromosome:_X	AUGUSTUS	stop_codon	30405678	30405680	.	+	0	ID=g30033.t3.stop1;Parent=g30033.t3;
OX371265.1_Lypha_dubia_genome_assembly,_chromosome:_X	AUGUSTUS	gene	30406170	30406598	.	+	.	ID=g30034;
OX371265.1_Lypha_dubia_genome_assembly,_chromosome:_X	AUGUSTUS	mRNA	30406170	30406598	0.9	+	.	ID=g30034.t1;Parent=g30034;
OX371265.1_Lypha_dubia_genome_assembly,_chromosome:_X	AUGUSTUS	start_codon	30406170	30406172	.	+	0	ID=g30034.t1.start1;Parent=g30034.t1;
OX371265.1_Lypha_dubia_genome_assembly,_chromosome:_X	AUGUSTUS	CDS	30406170	30406598	0.9	+	0	ID=g30034.t1.CDS1;Parent=g30034.t1;
OX371265.1_Lypha_dubia_genome_assembly,_chromosome:_X	AUGUSTUS	exon	30406170	30406598	.	+	.	ID=g30034.t1.exon1;Parent=g30034.t1;
OX371265.1_Lypha_dubia_genome_assembly,_chromosome:_X	AUGUSTUS	stop_codon	30406596	30406598	.	+	0	ID=g30034.t1.stop1;Parent=g30034.t1;
OX371265.1_Lypha_dubia_genome_assembly,_chromosome:_X	AUGUSTUS	gene	30406985	30407461	.	+	.	ID=g30035;
OX371265.1_Lypha_dubia_genome_assembly,_chromosome:_X	AUGUSTUS	mRNA	30406985	30407461	1	+	.	ID=g30035.t1;Parent=g30035;
OX371265.1_Lypha_dubia_genome_assembly,_chromosome:_X	AUGUSTUS	start_codon	30406985	30406987	.	+	0	ID=g30035.t1.start1;Parent=g30035.t1;
OX371265.1_Lypha_dubia_genome_assembly,_chromosome:_X	AUGUSTUS	CDS	30406985	30407461	1	+	0	ID=g30035.t1.CDS1;Parent=g30035.t1;
OX371265.1_Lypha_dubia_genome_assembly,_chromosome:_X	AUGUSTUS	exon	30406985	30407461	.	+	.	ID=g30035.t1.exon1;Parent=g30035.t1;
OX371265.1_Lypha_dubia_genome_assembly,_chromosome:_X	AUGUSTUS	stop_codon	30407459	30407461	.	+	0	ID=g30035.t1.stop1;Parent=g30035.t1;
OX371265.1_Lypha_dubia_genome_assembly,_chromosome:_X	AUGUSTUS	gene	30407876	30409474	.	+	.	ID=g30036;
OX371265.1_Lypha_dubia_genome_assembly,_chromosome:_X	AUGUSTUS	mRNA	30407876	30409474	0.94	+	.	ID=g30036.t1;Parent=g30036;
OX371265.1_Lypha_dubia_genome_assembly,_chromosome:_X	AUGUSTUS	start_codon	30407876	30407878	.	+	0	ID=g30036.t1.start1;Parent=g30036.t1;
OX371265.1_Lypha_dubia_genome_assembly,_chromosome:_X	AUGUSTUS	CDS	30407876	30409474	0.94	+	0	ID=g30036.t1.CDS1;Parent=g30036.t1;
OX371265.1_Lypha_dubia_genome_assembly,_chromosome:_X	AUGUSTUS	exon	30407876	30409474	.	+	.	ID=g30036.t1.exon1;Parent=g30036.t1;
OX371265.1_Lypha_dubia_genome_assembly,_chromosome:_X	AUGUSTUS	stop_codon	30409472	30409474	.	+	0	ID=g30036.t1.stop1;Parent=g30036.t1;
OX371265.1_Lypha_dubia_genome_assembly,_chromosome:_X	AUGUSTUS	gene	30410929	30413133	.	-	.	ID=g30037;
OX371265.1_Lypha_dubia_genome_assembly,_chromosome:_X	AUGUSTUS	mRNA	30411862	30413133	1	-	.	ID=g30037.t1;Parent=g30037;
OX371265.1_Lypha_dubia_genome_assembly,_chromosome:_X	AUGUSTUS	stop_codon	30411862	30411864	.	-	0	ID=g30037.t1.stop1;Parent=g30037.t1;
OX371265.1_Lypha_dubia_genome_assembly,_chromosome:_X	AUGUSTUS	CDS	30411862	30412008	1	-	0	ID=g30037.t1.CDS1;Parent=g30037.t1;
OX371265.1_Lypha_dubia_genome_assembly,_chromosome:_X	AUGUSTUS	exon	30411862	30412008	.	-	.	ID=g30037.t1.exon1;Parent=g30037.t1;
OX371265.1_Lypha_dubia_genome_assembly,_chromosome:_X	AUGUSTUS	intron	30412009	30412188	1	-	.	ID=g30037.t1.intron1;Parent=g30037.t1;
OX371265.1_Lypha_dubia_genome_assembly,_chromosome:_X	AUGUSTUS	CDS	30412189	30413133	1	-	0	ID=g30037.t1.CDS2;Parent=g30037.t1;
OX371265.1_Lypha_dubia_genome_assembly,_chromosome:_X	AUGUSTUS	exon	30412189	30413133	.	-	.	ID=g30037.t1.exon2;Parent=g30037.t1;
OX371265.1_Lypha_dubia_genome_assembly,_chromosome:_X	AUGUSTUS	start_codon	30413131	30413133	.	-	0	ID=g30037.t1.start1;Parent=g30037.t1;
OX371265.1_Lypha_dubia_genome_assembly,_chromosome:_X	AUGUSTUS	mRNA	30410929	30413133	0.21	-	.	ID=g30037.t2;Parent=g30037;
OX371265.1_Lypha_dubia_genome_assembly,_chromosome:_X	AUGUSTUS	stop_codon	30410929	30410931	.	-	0	ID=g30037.t2.stop1;Parent=g30037.t2;
OX371265.1_Lypha_dubia_genome_assembly,_chromosome:_X	AUGUSTUS	CDS	30410929	30410945	0.21	-	2	ID=g30037.t2.CDS1;Parent=g30037.t2;
OX371265.1_Lypha_dubia_genome_assembly,_chromosome:_X	AUGUSTUS	exon	30410929	30410945	.	-	.	ID=g30037.t2.exon1;Parent=g30037.t2;
OX371265.1_Lypha_dubia_genome_assembly,_chromosome:_X	AUGUSTUS	intron	30410946	30412580	0.21	-	.	ID=g30037.t2.intron1;Parent=g30037.t2;
OX371265.1_Lypha_dubia_genome_assembly,_chromosome:_X	AUGUSTUS	CDS	30412581	30413133	0.81	-	0	ID=g30037.t2.CDS2;Parent=g30037.t2;
OX371265.1_Lypha_dubia_genome_assembly,_chromosome:_X	AUGUSTUS	exon	30412581	30413133	.	-	.	ID=g30037.t2.exon2;Parent=g30037.t2;
OX371265.1_Lypha_dubia_genome_assembly,_chromosome:_X	AUGUSTUS	start_codon	30413131	30413133	.	-	0	ID=g30037.t2.start1;Parent=g30037.t2;
OX371265.1_Lypha_dubia_genome_assembly,_chromosome:_X	AUGUSTUS	mRNA	30411862	30413133	0.29	-	.	ID=g30037.t3;Parent=g30037;
OX371265.1_Lypha_dubia_genome_assembly,_chromosome:_X	AUGUSTUS	stop_codon	30411862	30411864	.	-	0	ID=g30037.t3.stop1;Parent=g30037.t3;
OX371265.1_Lypha_dubia_genome_assembly,_chromosome:_X	AUGUSTUS	CDS	30411862	30412008	0.45	-	0	ID=g30037.t3.CDS1;Parent=g30037.t3;
OX371265.1_Lypha_dubia_genome_assembly,_chromosome:_X	AUGUSTUS	exon	30411862	30412008	.	-	.	ID=g30037.t3.exon1;Parent=g30037.t3;
OX371265.1_Lypha_dubia_genome_assembly,_chromosome:_X	AUGUSTUS	intron	30412009	30412761	0.29	-	.	ID=g30037.t3.intron1;Parent=g30037.t3;
OX371265.1_Lypha_dubia_genome_assembly,_chromosome:_X	AUGUSTUS	CDS	30412762	30413133	0.43	-	0	ID=g30037.t3.CDS2;Parent=g30037.t3;
OX371265.1_Lypha_dubia_genome_assembly,_chromosome:_X	AUGUSTUS	exon	30412762	30413133	.	-	.	ID=g30037.t3.exon2;Parent=g30037.t3;
OX371265.1_Lypha_dubia_genome_assembly,_chromosome:_X	AUGUSTUS	start_codon	30413131	30413133	.	-	0	ID=g30037.t3.start1;Parent=g30037.t3;
OX371265.1_Lypha_dubia_genome_assembly,_chromosome:_X	AUGUSTUS	gene	30416746	30423520	.	-	.	ID=g30038;
OX371265.1_Lypha_dubia_genome_assembly,_chromosome:_X	AUGUSTUS	mRNA	30416746	30423520	0.37	-	.	ID=g30038.t1;Parent=g30038;
OX371265.1_Lypha_dubia_genome_assembly,_chromosome:_X	AUGUSTUS	stop_codon	30416746	30416748	.	-	0	ID=g30038.t1.stop1;Parent=g30038.t1;
OX371265.1_Lypha_dubia_genome_assembly,_chromosome:_X	AUGUSTUS	CDS	30416746	30416852	0.38	-	2	ID=g30038.t1.CDS1;Parent=g30038.t1;
OX371265.1_Lypha_dubia_genome_assembly,_chromosome:_X	AUGUSTUS	exon	30416746	30416852	.	-	.	ID=g30038.t1.exon1;Parent=g30038.t1;
OX371265.1_Lypha_dubia_genome_assembly,_chromosome:_X	AUGUSTUS	intron	30416853	30422649	0.37	-	.	ID=g30038.t1.intron1;Parent=g30038.t1;
OX371265.1_Lypha_dubia_genome_assembly,_chromosome:_X	AUGUSTUS	CDS	30422650	30423520	0.99	-	0	ID=g30038.t1.CDS2;Parent=g30038.t1;
OX371265.1_Lypha_dubia_genome_assembly,_chromosome:_X	AUGUSTUS	exon	30422650	30423520	.	-	.	ID=g30038.t1.exon2;Parent=g30038.t1;
OX371265.1_Lypha_dubia_genome_assembly,_chromosome:_X	AUGUSTUS	start_codon	30423518	30423520	.	-	0	ID=g30038.t1.start1;Parent=g30038.t1;
OX371265.1_Lypha_dubia_genome_assembly,_chromosome:_X	AUGUSTUS	gene	30424954	30425646	.	+	.	ID=g30039;
OX371265.1_Lypha_dubia_genome_assembly,_chromosome:_X	AUGUSTUS	mRNA	30424954	30425646	0.98	+	.	ID=g30039.t1;Parent=g30039;
OX371265.1_Lypha_dubia_genome_assembly,_chromosome:_X	AUGUSTUS	start_codon	30424954	30424956	.	+	0	ID=g30039.t1.start1;Parent=g30039.t1;
OX371265.1_Lypha_dubia_genome_assembly,_chromosome:_X	AUGUSTUS	CDS	30424954	30425646	0.98	+	0	ID=g30039.t1.CDS1;Parent=g30039.t1;
OX371265.1_Lypha_dubia_genome_assembly,_chromosome:_X	AUGUSTUS	exon	30424954	30425646	.	+	.	ID=g30039.t1.exon1;Parent=g30039.t1;
OX371265.1_Lypha_dubia_genome_assembly,_chromosome:_X	AUGUSTUS	stop_codon	30425644	30425646	.	+	0	ID=g30039.t1.stop1;Parent=g30039.t1;
OX371265.1_Lypha_dubia_genome_assembly,_chromosome:_X	AUGUSTUS	mRNA	30425374	30425646	0.74	+	.	ID=g30039.t2;Parent=g30039;
OX371265.1_Lypha_dubia_genome_assembly,_chromosome:_X	AUGUSTUS	start_codon	30425374	30425376	.	+	0	ID=g30039.t2.start1;Parent=g30039.t2;
OX371265.1_Lypha_dubia_genome_assembly,_chromosome:_X	AUGUSTUS	CDS	30425374	30425646	0.74	+	0	ID=g30039.t2.CDS1;Parent=g30039.t2;
OX371265.1_Lypha_dubia_genome_assembly,_chromosome:_X	AUGUSTUS	exon	30425374	30425646	.	+	.	ID=g30039.t2.exon1;Parent=g30039.t2;
OX371265.1_Lypha_dubia_genome_assembly,_chromosome:_X	AUGUSTUS	stop_codon	30425644	30425646	.	+	0	ID=g30039.t2.stop1;Parent=g30039.t2;
OX371265.1_Lypha_dubia_genome_assembly,_chromosome:_X	AUGUSTUS	gene	30425880	30437109	.	+	.	ID=g30040;
OX371265.1_Lypha_dubia_genome_assembly,_chromosome:_X	AUGUSTUS	mRNA	30425880	30437109	0.66	+	.	ID=g30040.t1;Parent=g30040;
OX371265.1_Lypha_dubia_genome_assembly,_chromosome:_X	AUGUSTUS	start_codon	30425880	30425882	.	+	0	ID=g30040.t1.start1;Parent=g30040.t1;
OX371265.1_Lypha_dubia_genome_assembly,_chromosome:_X	AUGUSTUS	CDS	30425880	30425900	0.67	+	0	ID=g30040.t1.CDS1;Parent=g30040.t1;
OX371265.1_Lypha_dubia_genome_assembly,_chromosome:_X	AUGUSTUS	exon	30425880	30425900	.	+	.	ID=g30040.t1.exon1;Parent=g30040.t1;
OX371265.1_Lypha_dubia_genome_assembly,_chromosome:_X	AUGUSTUS	intron	30425901	30436701	0.66	+	.	ID=g30040.t1.intron1;Parent=g30040.t1;
OX371265.1_Lypha_dubia_genome_assembly,_chromosome:_X	AUGUSTUS	CDS	30436702	30437109	0.91	+	0	ID=g30040.t1.CDS2;Parent=g30040.t1;
OX371265.1_Lypha_dubia_genome_assembly,_chromosome:_X	AUGUSTUS	exon	30436702	30437109	.	+	.	ID=g30040.t1.exon2;Parent=g30040.t1;
OX371265.1_Lypha_dubia_genome_assembly,_chromosome:_X	AUGUSTUS	stop_codon	30437107	30437109	.	+	0	ID=g30040.t1.stop1;Parent=g30040.t1;
OX371265.1_Lypha_dubia_genome_assembly,_chromosome:_X	AUGUSTUS	gene	30451768	30452190	.	-	.	ID=g30041;
OX371265.1_Lypha_dubia_genome_assembly,_chromosome:_X	AUGUSTUS	mRNA	30451768	30452190	1	-	.	ID=g30041.t1;Parent=g30041;
OX371265.1_Lypha_dubia_genome_assembly,_chromosome:_X	AUGUSTUS	stop_codon	30451768	30451770	.	-	0	ID=g30041.t1.stop1;Parent=g30041.t1;
OX371265.1_Lypha_dubia_genome_assembly,_chromosome:_X	AUGUSTUS	CDS	30451768	30452190	1	-	0	ID=g30041.t1.CDS1;Parent=g30041.t1;
OX371265.1_Lypha_dubia_genome_assembly,_chromosome:_X	AUGUSTUS	exon	30451768	30452190	.	-	.	ID=g30041.t1.exon1;Parent=g30041.t1;
OX371265.1_Lypha_dubia_genome_assembly,_chromosome:_X	AUGUSTUS	start_codon	30452188	30452190	.	-	0	ID=g30041.t1.start1;Parent=g30041.t1;
OX371265.1_Lypha_dubia_genome_assembly,_chromosome:_X	AUGUSTUS	gene	30452300	30455538	.	-	.	ID=g30042;
OX371265.1_Lypha_dubia_genome_assembly,_chromosome:_X	AUGUSTUS	mRNA	30452300	30455538	0.97	-	.	ID=g30042.t1;Parent=g30042;
OX371265.1_Lypha_dubia_genome_assembly,_chromosome:_X	AUGUSTUS	stop_codon	30452300	30452302	.	-	0	ID=g30042.t1.stop1;Parent=g30042.t1;
OX371265.1_Lypha_dubia_genome_assembly,_chromosome:_X	AUGUSTUS	CDS	30452300	30452324	0.99	-	1	ID=g30042.t1.CDS1;Parent=g30042.t1;
OX371265.1_Lypha_dubia_genome_assembly,_chromosome:_X	AUGUSTUS	exon	30452300	30452324	.	-	.	ID=g30042.t1.exon1;Parent=g30042.t1;
OX371265.1_Lypha_dubia_genome_assembly,_chromosome:_X	AUGUSTUS	intron	30452325	30452383	0.97	-	.	ID=g30042.t1.intron1;Parent=g30042.t1;
OX371265.1_Lypha_dubia_genome_assembly,_chromosome:_X	AUGUSTUS	CDS	30452384	30455538	0.97	-	0	ID=g30042.t1.CDS2;Parent=g30042.t1;
OX371265.1_Lypha_dubia_genome_assembly,_chromosome:_X	AUGUSTUS	exon	30452384	30455538	.	-	.	ID=g30042.t1.exon2;Parent=g30042.t1;
OX371265.1_Lypha_dubia_genome_assembly,_chromosome:_X	AUGUSTUS	start_codon	30455536	30455538	.	-	0	ID=g30042.t1.start1;Parent=g30042.t1;
OX371265.1_Lypha_dubia_genome_assembly,_chromosome:_X	AUGUSTUS	gene	30455718	30456416	.	-	.	ID=g30043;
OX371265.1_Lypha_dubia_genome_assembly,_chromosome:_X	AUGUSTUS	mRNA	30455718	30456416	1	-	.	ID=g30043.t1;Parent=g30043;
OX371265.1_Lypha_dubia_genome_assembly,_chromosome:_X	AUGUSTUS	stop_codon	30455718	30455720	.	-	0	ID=g30043.t1.stop1;Parent=g30043.t1;
OX371265.1_Lypha_dubia_genome_assembly,_chromosome:_X	AUGUSTUS	CDS	30455718	30456416	1	-	0	ID=g30043.t1.CDS1;Parent=g30043.t1;
OX371265.1_Lypha_dubia_genome_assembly,_chromosome:_X	AUGUSTUS	exon	30455718	30456416	.	-	.	ID=g30043.t1.exon1;Parent=g30043.t1;
OX371265.1_Lypha_dubia_genome_assembly,_chromosome:_X	AUGUSTUS	start_codon	30456414	30456416	.	-	0	ID=g30043.t1.start1;Parent=g30043.t1;
OX371265.1_Lypha_dubia_genome_assembly,_chromosome:_X	AUGUSTUS	gene	30456486	30456740	.	-	.	ID=g30044;
OX371265.1_Lypha_dubia_genome_assembly,_chromosome:_X	AUGUSTUS	mRNA	30456486	30456740	1	-	.	ID=g30044.t1;Parent=g30044;
OX371265.1_Lypha_dubia_genome_assembly,_chromosome:_X	AUGUSTUS	stop_codon	30456486	30456488	.	-	0	ID=g30044.t1.stop1;Parent=g30044.t1;
OX371265.1_Lypha_dubia_genome_assembly,_chromosome:_X	AUGUSTUS	CDS	30456486	30456740	1	-	0	ID=g30044.t1.CDS1;Parent=g30044.t1;
OX371265.1_Lypha_dubia_genome_assembly,_chromosome:_X	AUGUSTUS	exon	30456486	30456740	.	-	.	ID=g30044.t1.exon1;Parent=g30044.t1;
OX371265.1_Lypha_dubia_genome_assembly,_chromosome:_X	AUGUSTUS	start_codon	30456738	30456740	.	-	0	ID=g30044.t1.start1;Parent=g30044.t1;
OX371265.1_Lypha_dubia_genome_assembly,_chromosome:_X	AUGUSTUS	gene	30456957	30458264	.	-	.	ID=g30045;
OX371265.1_Lypha_dubia_genome_assembly,_chromosome:_X	AUGUSTUS	mRNA	30456957	30458264	0.58	-	.	ID=g30045.t1;Parent=g30045;
OX371265.1_Lypha_dubia_genome_assembly,_chromosome:_X	AUGUSTUS	stop_codon	30456957	30456959	.	-	0	ID=g30045.t1.stop1;Parent=g30045.t1;
OX371265.1_Lypha_dubia_genome_assembly,_chromosome:_X	AUGUSTUS	CDS	30456957	30458264	0.58	-	0	ID=g30045.t1.CDS1;Parent=g30045.t1;
OX371265.1_Lypha_dubia_genome_assembly,_chromosome:_X	AUGUSTUS	exon	30456957	30458264	.	-	.	ID=g30045.t1.exon1;Parent=g30045.t1;
OX371265.1_Lypha_dubia_genome_assembly,_chromosome:_X	AUGUSTUS	start_codon	30458262	30458264	.	-	0	ID=g30045.t1.start1;Parent=g30045.t1;
OX371265.1_Lypha_dubia_genome_assembly,_chromosome:_X	AUGUSTUS	mRNA	30456957	30458084	0.42	-	.	ID=g30045.t2;Parent=g30045;
OX371265.1_Lypha_dubia_genome_assembly,_chromosome:_X	AUGUSTUS	stop_codon	30456957	30456959	.	-	0	ID=g30045.t2.stop1;Parent=g30045.t2;
OX371265.1_Lypha_dubia_genome_assembly,_chromosome:_X	AUGUSTUS	CDS	30456957	30458084	0.42	-	0	ID=g30045.t2.CDS1;Parent=g30045.t2;
OX371265.1_Lypha_dubia_genome_assembly,_chromosome:_X	AUGUSTUS	exon	30456957	30458084	.	-	.	ID=g30045.t2.exon1;Parent=g30045.t2;
OX371265.1_Lypha_dubia_genome_assembly,_chromosome:_X	AUGUSTUS	start_codon	30458082	30458084	.	-	0	ID=g30045.t2.start1;Parent=g30045.t2;
OX371265.1_Lypha_dubia_genome_assembly,_chromosome:_X	AUGUSTUS	gene	30509045	30512063	.	-	.	ID=g30046;
OX371265.1_Lypha_dubia_genome_assembly,_chromosome:_X	AUGUSTUS	mRNA	30509045	30512063	0.56	-	.	ID=g30046.t1;Parent=g30046;
OX371265.1_Lypha_dubia_genome_assembly,_chromosome:_X	AUGUSTUS	stop_codon	30509045	30509047	.	-	0	ID=g30046.t1.stop1;Parent=g30046.t1;
OX371265.1_Lypha_dubia_genome_assembly,_chromosome:_X	AUGUSTUS	CDS	30509045	30510813	0.69	-	2	ID=g30046.t1.CDS1;Parent=g30046.t1;
OX371265.1_Lypha_dubia_genome_assembly,_chromosome:_X	AUGUSTUS	exon	30509045	30510813	.	-	.	ID=g30046.t1.exon1;Parent=g30046.t1;
OX371265.1_Lypha_dubia_genome_assembly,_chromosome:_X	AUGUSTUS	intron	30510814	30510962	0.68	-	.	ID=g30046.t1.intron1;Parent=g30046.t1;
OX371265.1_Lypha_dubia_genome_assembly,_chromosome:_X	AUGUSTUS	CDS	30510963	30511914	0.57	-	0	ID=g30046.t1.CDS2;Parent=g30046.t1;
OX371265.1_Lypha_dubia_genome_assembly,_chromosome:_X	AUGUSTUS	exon	30510963	30511914	.	-	.	ID=g30046.t1.exon2;Parent=g30046.t1;
OX371265.1_Lypha_dubia_genome_assembly,_chromosome:_X	AUGUSTUS	intron	30511915	30512036	0.8	-	.	ID=g30046.t1.intron2;Parent=g30046.t1;
OX371265.1_Lypha_dubia_genome_assembly,_chromosome:_X	AUGUSTUS	CDS	30512037	30512063	0.8	-	0	ID=g30046.t1.CDS3;Parent=g30046.t1;
OX371265.1_Lypha_dubia_genome_assembly,_chromosome:_X	AUGUSTUS	exon	30512037	30512063	.	-	.	ID=g30046.t1.exon3;Parent=g30046.t1;
OX371265.1_Lypha_dubia_genome_assembly,_chromosome:_X	AUGUSTUS	start_codon	30512061	30512063	.	-	0	ID=g30046.t1.start1;Parent=g30046.t1;
OX371265.1_Lypha_dubia_genome_assembly,_chromosome:_X	AUGUSTUS	gene	30512193	30512474	.	-	.	ID=g30047;
OX371265.1_Lypha_dubia_genome_assembly,_chromosome:_X	AUGUSTUS	mRNA	30512193	30512474	1	-	.	ID=g30047.t1;Parent=g30047;
OX371265.1_Lypha_dubia_genome_assembly,_chromosome:_X	AUGUSTUS	stop_codon	30512193	30512195	.	-	0	ID=g30047.t1.stop1;Parent=g30047.t1;
OX371265.1_Lypha_dubia_genome_assembly,_chromosome:_X	AUGUSTUS	CDS	30512193	30512474	1	-	0	ID=g30047.t1.CDS1;Parent=g30047.t1;
OX371265.1_Lypha_dubia_genome_assembly,_chromosome:_X	AUGUSTUS	exon	30512193	30512474	.	-	.	ID=g30047.t1.exon1;Parent=g30047.t1;
OX371265.1_Lypha_dubia_genome_assembly,_chromosome:_X	AUGUSTUS	start_codon	30512472	30512474	.	-	0	ID=g30047.t1.start1;Parent=g30047.t1;
OX371265.1_Lypha_dubia_genome_assembly,_chromosome:_X	AUGUSTUS	gene	30512533	30513477	.	-	.	ID=g30048;
OX371265.1_Lypha_dubia_genome_assembly,_chromosome:_X	AUGUSTUS	mRNA	30512533	30513477	1	-	.	ID=g30048.t1;Parent=g30048;
OX371265.1_Lypha_dubia_genome_assembly,_chromosome:_X	AUGUSTUS	stop_codon	30512533	30512535	.	-	0	ID=g30048.t1.stop1;Parent=g30048.t1;
OX371265.1_Lypha_dubia_genome_assembly,_chromosome:_X	AUGUSTUS	CDS	30512533	30513477	1	-	0	ID=g30048.t1.CDS1;Parent=g30048.t1;
OX371265.1_Lypha_dubia_genome_assembly,_chromosome:_X	AUGUSTUS	exon	30512533	30513477	.	-	.	ID=g30048.t1.exon1;Parent=g30048.t1;
OX371265.1_Lypha_dubia_genome_assembly,_chromosome:_X	AUGUSTUS	start_codon	30513475	30513477	.	-	0	ID=g30048.t1.start1;Parent=g30048.t1;
OX371265.1_Lypha_dubia_genome_assembly,_chromosome:_X	AUGUSTUS	gene	30534969	30536533	.	-	.	ID=g30049;
OX371265.1_Lypha_dubia_genome_assembly,_chromosome:_X	AUGUSTUS	mRNA	30534969	30536533	0.91	-	.	ID=g30049.t1;Parent=g30049;
OX371265.1_Lypha_dubia_genome_assembly,_chromosome:_X	AUGUSTUS	stop_codon	30534969	30534971	.	-	0	ID=g30049.t1.stop1;Parent=g30049.t1;
OX371265.1_Lypha_dubia_genome_assembly,_chromosome:_X	AUGUSTUS	CDS	30534969	30535268	1	-	0	ID=g30049.t1.CDS1;Parent=g30049.t1;
OX371265.1_Lypha_dubia_genome_assembly,_chromosome:_X	AUGUSTUS	exon	30534969	30535268	.	-	.	ID=g30049.t1.exon1;Parent=g30049.t1;
OX371265.1_Lypha_dubia_genome_assembly,_chromosome:_X	AUGUSTUS	intron	30535269	30535357	0.92	-	.	ID=g30049.t1.intron1;Parent=g30049.t1;
OX371265.1_Lypha_dubia_genome_assembly,_chromosome:_X	AUGUSTUS	CDS	30535358	30535775	0.91	-	1	ID=g30049.t1.CDS2;Parent=g30049.t1;
OX371265.1_Lypha_dubia_genome_assembly,_chromosome:_X	AUGUSTUS	exon	30535358	30535775	.	-	.	ID=g30049.t1.exon2;Parent=g30049.t1;
OX371265.1_Lypha_dubia_genome_assembly,_chromosome:_X	AUGUSTUS	intron	30535776	30535862	1	-	.	ID=g30049.t1.intron2;Parent=g30049.t1;
OX371265.1_Lypha_dubia_genome_assembly,_chromosome:_X	AUGUSTUS	CDS	30535863	30536533	1	-	0	ID=g30049.t1.CDS3;Parent=g30049.t1;
OX371265.1_Lypha_dubia_genome_assembly,_chromosome:_X	AUGUSTUS	exon	30535863	30536533	.	-	.	ID=g30049.t1.exon3;Parent=g30049.t1;
OX371265.1_Lypha_dubia_genome_assembly,_chromosome:_X	AUGUSTUS	start_codon	30536531	30536533	.	-	0	ID=g30049.t1.start1;Parent=g30049.t1;
OX371265.1_Lypha_dubia_genome_assembly,_chromosome:_X	AUGUSTUS	mRNA	30534969	30536533	0.82	-	.	ID=g30049.t2;Parent=g30049;
OX371265.1_Lypha_dubia_genome_assembly,_chromosome:_X	AUGUSTUS	stop_codon	30534969	30534971	.	-	0	ID=g30049.t2.stop1;Parent=g30049.t2;
OX371265.1_Lypha_dubia_genome_assembly,_chromosome:_X	AUGUSTUS	CDS	30534969	30535268	1	-	0	ID=g30049.t2.CDS1;Parent=g30049.t2;
OX371265.1_Lypha_dubia_genome_assembly,_chromosome:_X	AUGUSTUS	exon	30534969	30535268	.	-	.	ID=g30049.t2.exon1;Parent=g30049.t2;
OX371265.1_Lypha_dubia_genome_assembly,_chromosome:_X	AUGUSTUS	intron	30535269	30535966	0.82	-	.	ID=g30049.t2.intron1;Parent=g30049.t2;
OX371265.1_Lypha_dubia_genome_assembly,_chromosome:_X	AUGUSTUS	CDS	30535967	30536533	0.82	-	0	ID=g30049.t2.CDS2;Parent=g30049.t2;
OX371265.1_Lypha_dubia_genome_assembly,_chromosome:_X	AUGUSTUS	exon	30535967	30536533	.	-	.	ID=g30049.t2.exon2;Parent=g30049.t2;
OX371265.1_Lypha_dubia_genome_assembly,_chromosome:_X	AUGUSTUS	start_codon	30536531	30536533	.	-	0	ID=g30049.t2.start1;Parent=g30049.t2;
OX371265.1_Lypha_dubia_genome_assembly,_chromosome:_X	AUGUSTUS	gene	30572459	30575981	.	-	.	ID=g30050;
OX371265.1_Lypha_dubia_genome_assembly,_chromosome:_X	AUGUSTUS	mRNA	30572459	30575981	0.32	-	.	ID=g30050.t1;Parent=g30050;
OX371265.1_Lypha_dubia_genome_assembly,_chromosome:_X	AUGUSTUS	stop_codon	30572459	30572461	.	-	0	ID=g30050.t1.stop1;Parent=g30050.t1;
OX371265.1_Lypha_dubia_genome_assembly,_chromosome:_X	AUGUSTUS	CDS	30572459	30572651	0.85	-	1	ID=g30050.t1.CDS1;Parent=g30050.t1;
OX371265.1_Lypha_dubia_genome_assembly,_chromosome:_X	AUGUSTUS	exon	30572459	30572651	.	-	.	ID=g30050.t1.exon1;Parent=g30050.t1;
OX371265.1_Lypha_dubia_genome_assembly,_chromosome:_X	AUGUSTUS	intron	30572652	30572706	1	-	.	ID=g30050.t1.intron1;Parent=g30050.t1;
OX371265.1_Lypha_dubia_genome_assembly,_chromosome:_X	AUGUSTUS	CDS	30572707	30573002	0.35	-	0	ID=g30050.t1.CDS2;Parent=g30050.t1;
OX371265.1_Lypha_dubia_genome_assembly,_chromosome:_X	AUGUSTUS	exon	30572707	30573002	.	-	.	ID=g30050.t1.exon2;Parent=g30050.t1;
OX371265.1_Lypha_dubia_genome_assembly,_chromosome:_X	AUGUSTUS	intron	30573003	30575825	0.33	-	.	ID=g30050.t1.intron2;Parent=g30050.t1;
OX371265.1_Lypha_dubia_genome_assembly,_chromosome:_X	AUGUSTUS	CDS	30575826	30575981	0.33	-	0	ID=g30050.t1.CDS3;Parent=g30050.t1;
OX371265.1_Lypha_dubia_genome_assembly,_chromosome:_X	AUGUSTUS	exon	30575826	30575981	.	-	.	ID=g30050.t1.exon3;Parent=g30050.t1;
OX371265.1_Lypha_dubia_genome_assembly,_chromosome:_X	AUGUSTUS	start_codon	30575979	30575981	.	-	0	ID=g30050.t1.start1;Parent=g30050.t1;
OX371265.1_Lypha_dubia_genome_assembly,_chromosome:_X	AUGUSTUS	gene	30576049	30577613	.	-	.	ID=g30051;
OX371265.1_Lypha_dubia_genome_assembly,_chromosome:_X	AUGUSTUS	mRNA	30576049	30577613	0.76	-	.	ID=g30051.t1;Parent=g30051;
OX371265.1_Lypha_dubia_genome_assembly,_chromosome:_X	AUGUSTUS	stop_codon	30576049	30576051	.	-	0	ID=g30051.t1.stop1;Parent=g30051.t1;
OX371265.1_Lypha_dubia_genome_assembly,_chromosome:_X	AUGUSTUS	CDS	30576049	30576348	0.94	-	0	ID=g30051.t1.CDS1;Parent=g30051.t1;
OX371265.1_Lypha_dubia_genome_assembly,_chromosome:_X	AUGUSTUS	exon	30576049	30576348	.	-	.	ID=g30051.t1.exon1;Parent=g30051.t1;
OX371265.1_Lypha_dubia_genome_assembly,_chromosome:_X	AUGUSTUS	intron	30576349	30577046	0.76	-	.	ID=g30051.t1.intron1;Parent=g30051.t1;
OX371265.1_Lypha_dubia_genome_assembly,_chromosome:_X	AUGUSTUS	CDS	30577047	30577613	0.77	-	0	ID=g30051.t1.CDS2;Parent=g30051.t1;
OX371265.1_Lypha_dubia_genome_assembly,_chromosome:_X	AUGUSTUS	exon	30577047	30577613	.	-	.	ID=g30051.t1.exon2;Parent=g30051.t1;
OX371265.1_Lypha_dubia_genome_assembly,_chromosome:_X	AUGUSTUS	start_codon	30577611	30577613	.	-	0	ID=g30051.t1.start1;Parent=g30051.t1;
OX371265.1_Lypha_dubia_genome_assembly,_chromosome:_X	AUGUSTUS	gene	30630433	30631365	.	+	.	ID=g30052;
OX371265.1_Lypha_dubia_genome_assembly,_chromosome:_X	AUGUSTUS	mRNA	30630433	30631365	1	+	.	ID=g30052.t1;Parent=g30052;
OX371265.1_Lypha_dubia_genome_assembly,_chromosome:_X	AUGUSTUS	start_codon	30630433	30630435	.	+	0	ID=g30052.t1.start1;Parent=g30052.t1;
OX371265.1_Lypha_dubia_genome_assembly,_chromosome:_X	AUGUSTUS	CDS	30630433	30631365	1	+	0	ID=g30052.t1.CDS1;Parent=g30052.t1;
OX371265.1_Lypha_dubia_genome_assembly,_chromosome:_X	AUGUSTUS	exon	30630433	30631365	.	+	.	ID=g30052.t1.exon1;Parent=g30052.t1;
OX371265.1_Lypha_dubia_genome_assembly,_chromosome:_X	AUGUSTUS	stop_codon	30631363	30631365	.	+	0	ID=g30052.t1.stop1;Parent=g30052.t1;
OX371265.1_Lypha_dubia_genome_assembly,_chromosome:_X	AUGUSTUS	gene	30631828	30634656	.	+	.	ID=g30053;
OX371265.1_Lypha_dubia_genome_assembly,_chromosome:_X	AUGUSTUS	mRNA	30631828	30634656	1	+	.	ID=g30053.t1;Parent=g30053;
OX371265.1_Lypha_dubia_genome_assembly,_chromosome:_X	AUGUSTUS	start_codon	30631828	30631830	.	+	0	ID=g30053.t1.start1;Parent=g30053.t1;
OX371265.1_Lypha_dubia_genome_assembly,_chromosome:_X	AUGUSTUS	CDS	30631828	30634656	1	+	0	ID=g30053.t1.CDS1;Parent=g30053.t1;
OX371265.1_Lypha_dubia_genome_assembly,_chromosome:_X	AUGUSTUS	exon	30631828	30634656	.	+	.	ID=g30053.t1.exon1;Parent=g30053.t1;
OX371265.1_Lypha_dubia_genome_assembly,_chromosome:_X	AUGUSTUS	stop_codon	30634654	30634656	.	+	0	ID=g30053.t1.stop1;Parent=g30053.t1;
OX371265.1_Lypha_dubia_genome_assembly,_chromosome:_X	AUGUSTUS	gene	30656834	30658387	.	-	.	ID=g30054;
OX371265.1_Lypha_dubia_genome_assembly,_chromosome:_X	AUGUSTUS	mRNA	30656834	30658387	1	-	.	ID=g30054.t1;Parent=g30054;
OX371265.1_Lypha_dubia_genome_assembly,_chromosome:_X	AUGUSTUS	stop_codon	30656834	30656836	.	-	0	ID=g30054.t1.stop1;Parent=g30054.t1;
OX371265.1_Lypha_dubia_genome_assembly,_chromosome:_X	AUGUSTUS	CDS	30656834	30658387	1	-	0	ID=g30054.t1.CDS1;Parent=g30054.t1;
OX371265.1_Lypha_dubia_genome_assembly,_chromosome:_X	AUGUSTUS	exon	30656834	30658387	.	-	.	ID=g30054.t1.exon1;Parent=g30054.t1;
OX371265.1_Lypha_dubia_genome_assembly,_chromosome:_X	AUGUSTUS	start_codon	30658385	30658387	.	-	0	ID=g30054.t1.start1;Parent=g30054.t1;
OX371265.1_Lypha_dubia_genome_assembly,_chromosome:_X	AUGUSTUS	gene	30656834	30661060	.	-	.	ID=g30055;
OX371265.1_Lypha_dubia_genome_assembly,_chromosome:_X	AUGUSTUS	mRNA	30658440	30661060	0.78	-	.	ID=g30055.t1;Parent=g30055;
OX371265.1_Lypha_dubia_genome_assembly,_chromosome:_X	AUGUSTUS	stop_codon	30658440	30658442	.	-	0	ID=g30055.t1.stop1;Parent=g30055.t1;
OX371265.1_Lypha_dubia_genome_assembly,_chromosome:_X	AUGUSTUS	CDS	30658440	30660821	0.82	-	0	ID=g30055.t1.CDS1;Parent=g30055.t1;
OX371265.1_Lypha_dubia_genome_assembly,_chromosome:_X	AUGUSTUS	exon	30658440	30660821	.	-	.	ID=g30055.t1.exon1;Parent=g30055.t1;
OX371265.1_Lypha_dubia_genome_assembly,_chromosome:_X	AUGUSTUS	intron	30660822	30661003	0.78	-	.	ID=g30055.t1.intron1;Parent=g30055.t1;
OX371265.1_Lypha_dubia_genome_assembly,_chromosome:_X	AUGUSTUS	CDS	30661004	30661060	0.82	-	0	ID=g30055.t1.CDS2;Parent=g30055.t1;
OX371265.1_Lypha_dubia_genome_assembly,_chromosome:_X	AUGUSTUS	exon	30661004	30661060	.	-	.	ID=g30055.t1.exon2;Parent=g30055.t1;
OX371265.1_Lypha_dubia_genome_assembly,_chromosome:_X	AUGUSTUS	start_codon	30661058	30661060	.	-	0	ID=g30055.t1.start1;Parent=g30055.t1;
OX371265.1_Lypha_dubia_genome_assembly,_chromosome:_X	AUGUSTUS	mRNA	30656834	30661060	0.31	-	.	ID=g30055.t2;Parent=g30055;
OX371265.1_Lypha_dubia_genome_assembly,_chromosome:_X	AUGUSTUS	stop_codon	30656834	30656836	.	-	0	ID=g30055.t2.stop1;Parent=g30055.t2;
OX371265.1_Lypha_dubia_genome_assembly,_chromosome:_X	AUGUSTUS	CDS	30656834	30658439	0.45	-	1	ID=g30055.t2.CDS1;Parent=g30055.t2;
OX371265.1_Lypha_dubia_genome_assembly,_chromosome:_X	AUGUSTUS	exon	30656834	30658439	.	-	.	ID=g30055.t2.exon1;Parent=g30055.t2;
OX371265.1_Lypha_dubia_genome_assembly,_chromosome:_X	AUGUSTUS	intron	30658440	30658614	0.44	-	.	ID=g30055.t2.intron1;Parent=g30055.t2;
OX371265.1_Lypha_dubia_genome_assembly,_chromosome:_X	AUGUSTUS	CDS	30658615	30660821	0.31	-	0	ID=g30055.t2.CDS2;Parent=g30055.t2;
OX371265.1_Lypha_dubia_genome_assembly,_chromosome:_X	AUGUSTUS	exon	30658615	30660821	.	-	.	ID=g30055.t2.exon2;Parent=g30055.t2;
OX371265.1_Lypha_dubia_genome_assembly,_chromosome:_X	AUGUSTUS	intron	30660822	30661003	0.71	-	.	ID=g30055.t2.intron2;Parent=g30055.t2;
OX371265.1_Lypha_dubia_genome_assembly,_chromosome:_X	AUGUSTUS	CDS	30661004	30661060	0.71	-	0	ID=g30055.t2.CDS3;Parent=g30055.t2;
OX371265.1_Lypha_dubia_genome_assembly,_chromosome:_X	AUGUSTUS	exon	30661004	30661060	.	-	.	ID=g30055.t2.exon3;Parent=g30055.t2;
OX371265.1_Lypha_dubia_genome_assembly,_chromosome:_X	AUGUSTUS	start_codon	30661058	30661060	.	-	0	ID=g30055.t2.start1;Parent=g30055.t2;
OX371265.1_Lypha_dubia_genome_assembly,_chromosome:_X	AUGUSTUS	gene	30661227	30661597	.	-	.	ID=g30056;
OX371265.1_Lypha_dubia_genome_assembly,_chromosome:_X	AUGUSTUS	mRNA	30661227	30661597	0.73	-	.	ID=g30056.t1;Parent=g30056;
OX371265.1_Lypha_dubia_genome_assembly,_chromosome:_X	AUGUSTUS	stop_codon	30661227	30661229	.	-	0	ID=g30056.t1.stop1;Parent=g30056.t1;
OX371265.1_Lypha_dubia_genome_assembly,_chromosome:_X	AUGUSTUS	CDS	30661227	30661263	0.73	-	1	ID=g30056.t1.CDS1;Parent=g30056.t1;
OX371265.1_Lypha_dubia_genome_assembly,_chromosome:_X	AUGUSTUS	exon	30661227	30661263	.	-	.	ID=g30056.t1.exon1;Parent=g30056.t1;
OX371265.1_Lypha_dubia_genome_assembly,_chromosome:_X	AUGUSTUS	intron	30661264	30661313	0.73	-	.	ID=g30056.t1.intron1;Parent=g30056.t1;
OX371265.1_Lypha_dubia_genome_assembly,_chromosome:_X	AUGUSTUS	CDS	30661314	30661597	1	-	0	ID=g30056.t1.CDS2;Parent=g30056.t1;
OX371265.1_Lypha_dubia_genome_assembly,_chromosome:_X	AUGUSTUS	exon	30661314	30661597	.	-	.	ID=g30056.t1.exon2;Parent=g30056.t1;
OX371265.1_Lypha_dubia_genome_assembly,_chromosome:_X	AUGUSTUS	start_codon	30661595	30661597	.	-	0	ID=g30056.t1.start1;Parent=g30056.t1;
OX371265.1_Lypha_dubia_genome_assembly,_chromosome:_X	AUGUSTUS	gene	30732477	30747274	.	+	.	ID=g30057;
OX371265.1_Lypha_dubia_genome_assembly,_chromosome:_X	AUGUSTUS	mRNA	30732477	30735539	1	+	.	ID=g30057.t1;Parent=g30057;
OX371265.1_Lypha_dubia_genome_assembly,_chromosome:_X	AUGUSTUS	start_codon	30732477	30732479	.	+	0	ID=g30057.t1.start1;Parent=g30057.t1;
OX371265.1_Lypha_dubia_genome_assembly,_chromosome:_X	AUGUSTUS	CDS	30732477	30735539	1	+	0	ID=g30057.t1.CDS1;Parent=g30057.t1;
OX371265.1_Lypha_dubia_genome_assembly,_chromosome:_X	AUGUSTUS	exon	30732477	30735539	.	+	.	ID=g30057.t1.exon1;Parent=g30057.t1;
OX371265.1_Lypha_dubia_genome_assembly,_chromosome:_X	AUGUSTUS	stop_codon	30735537	30735539	.	+	0	ID=g30057.t1.stop1;Parent=g30057.t1;
OX371265.1_Lypha_dubia_genome_assembly,_chromosome:_X	AUGUSTUS	mRNA	30732477	30747274	0.61	+	.	ID=g30057.t2;Parent=g30057;
OX371265.1_Lypha_dubia_genome_assembly,_chromosome:_X	AUGUSTUS	start_codon	30732477	30732479	.	+	0	ID=g30057.t2.start1;Parent=g30057.t2;
OX371265.1_Lypha_dubia_genome_assembly,_chromosome:_X	AUGUSTUS	CDS	30732477	30732909	0.96	+	0	ID=g30057.t2.CDS1;Parent=g30057.t2;
OX371265.1_Lypha_dubia_genome_assembly,_chromosome:_X	AUGUSTUS	exon	30732477	30732909	.	+	.	ID=g30057.t2.exon1;Parent=g30057.t2;
OX371265.1_Lypha_dubia_genome_assembly,_chromosome:_X	AUGUSTUS	intron	30732910	30747059	0.61	+	.	ID=g30057.t2.intron1;Parent=g30057.t2;
OX371265.1_Lypha_dubia_genome_assembly,_chromosome:_X	AUGUSTUS	CDS	30747060	30747274	0.61	+	2	ID=g30057.t2.CDS2;Parent=g30057.t2;
OX371265.1_Lypha_dubia_genome_assembly,_chromosome:_X	AUGUSTUS	exon	30747060	30747274	.	+	.	ID=g30057.t2.exon2;Parent=g30057.t2;
OX371265.1_Lypha_dubia_genome_assembly,_chromosome:_X	AUGUSTUS	stop_codon	30747272	30747274	.	+	0	ID=g30057.t2.stop1;Parent=g30057.t2;
OX371265.1_Lypha_dubia_genome_assembly,_chromosome:_X	AUGUSTUS	gene	30735591	30737795	.	+	.	ID=g30058;
OX371265.1_Lypha_dubia_genome_assembly,_chromosome:_X	AUGUSTUS	mRNA	30735591	30737795	0.99	+	.	ID=g30058.t1;Parent=g30058;
OX371265.1_Lypha_dubia_genome_assembly,_chromosome:_X	AUGUSTUS	start_codon	30735591	30735593	.	+	0	ID=g30058.t1.start1;Parent=g30058.t1;
OX371265.1_Lypha_dubia_genome_assembly,_chromosome:_X	AUGUSTUS	CDS	30735591	30737795	0.99	+	0	ID=g30058.t1.CDS1;Parent=g30058.t1;
OX371265.1_Lypha_dubia_genome_assembly,_chromosome:_X	AUGUSTUS	exon	30735591	30737795	.	+	.	ID=g30058.t1.exon1;Parent=g30058.t1;
OX371265.1_Lypha_dubia_genome_assembly,_chromosome:_X	AUGUSTUS	stop_codon	30737793	30737795	.	+	0	ID=g30058.t1.stop1;Parent=g30058.t1;
OX371265.1_Lypha_dubia_genome_assembly,_chromosome:_X	AUGUSTUS	gene	30738086	30738439	.	+	.	ID=g30059;
OX371265.1_Lypha_dubia_genome_assembly,_chromosome:_X	AUGUSTUS	mRNA	30738086	30738439	0.99	+	.	ID=g30059.t1;Parent=g30059;
OX371265.1_Lypha_dubia_genome_assembly,_chromosome:_X	AUGUSTUS	start_codon	30738086	30738088	.	+	0	ID=g30059.t1.start1;Parent=g30059.t1;
OX371265.1_Lypha_dubia_genome_assembly,_chromosome:_X	AUGUSTUS	CDS	30738086	30738439	0.99	+	0	ID=g30059.t1.CDS1;Parent=g30059.t1;
OX371265.1_Lypha_dubia_genome_assembly,_chromosome:_X	AUGUSTUS	exon	30738086	30738439	.	+	.	ID=g30059.t1.exon1;Parent=g30059.t1;
OX371265.1_Lypha_dubia_genome_assembly,_chromosome:_X	AUGUSTUS	stop_codon	30738437	30738439	.	+	0	ID=g30059.t1.stop1;Parent=g30059.t1;
OX371265.1_Lypha_dubia_genome_assembly,_chromosome:_X	AUGUSTUS	gene	30782034	30782747	.	-	.	ID=g30060;
OX371265.1_Lypha_dubia_genome_assembly,_chromosome:_X	AUGUSTUS	mRNA	30782034	30782747	1	-	.	ID=g30060.t1;Parent=g30060;
OX371265.1_Lypha_dubia_genome_assembly,_chromosome:_X	AUGUSTUS	stop_codon	30782034	30782036	.	-	0	ID=g30060.t1.stop1;Parent=g30060.t1;
OX371265.1_Lypha_dubia_genome_assembly,_chromosome:_X	AUGUSTUS	CDS	30782034	30782747	1	-	0	ID=g30060.t1.CDS1;Parent=g30060.t1;
OX371265.1_Lypha_dubia_genome_assembly,_chromosome:_X	AUGUSTUS	exon	30782034	30782747	.	-	.	ID=g30060.t1.exon1;Parent=g30060.t1;
OX371265.1_Lypha_dubia_genome_assembly,_chromosome:_X	AUGUSTUS	start_codon	30782745	30782747	.	-	0	ID=g30060.t1.start1;Parent=g30060.t1;
OX371265.1_Lypha_dubia_genome_assembly,_chromosome:_X	AUGUSTUS	gene	30782939	30783820	.	-	.	ID=g30061;
OX371265.1_Lypha_dubia_genome_assembly,_chromosome:_X	AUGUSTUS	mRNA	30782939	30783820	0.91	-	.	ID=g30061.t1;Parent=g30061;
OX371265.1_Lypha_dubia_genome_assembly,_chromosome:_X	AUGUSTUS	stop_codon	30782939	30782941	.	-	0	ID=g30061.t1.stop1;Parent=g30061.t1;
OX371265.1_Lypha_dubia_genome_assembly,_chromosome:_X	AUGUSTUS	CDS	30782939	30783820	0.91	-	0	ID=g30061.t1.CDS1;Parent=g30061.t1;
OX371265.1_Lypha_dubia_genome_assembly,_chromosome:_X	AUGUSTUS	exon	30782939	30783820	.	-	.	ID=g30061.t1.exon1;Parent=g30061.t1;
OX371265.1_Lypha_dubia_genome_assembly,_chromosome:_X	AUGUSTUS	start_codon	30783818	30783820	.	-	0	ID=g30061.t1.start1;Parent=g30061.t1;
OX371265.1_Lypha_dubia_genome_assembly,_chromosome:_X	AUGUSTUS	gene	30798357	30812051	.	+	.	ID=g30062;
OX371265.1_Lypha_dubia_genome_assembly,_chromosome:_X	AUGUSTUS	mRNA	30798357	30812051	0.1	+	.	ID=g30062.t1;Parent=g30062;
OX371265.1_Lypha_dubia_genome_assembly,_chromosome:_X	AUGUSTUS	start_codon	30798357	30798359	.	+	0	ID=g30062.t1.start1;Parent=g30062.t1;
OX371265.1_Lypha_dubia_genome_assembly,_chromosome:_X	AUGUSTUS	CDS	30798357	30798540	0.88	+	0	ID=g30062.t1.CDS1;Parent=g30062.t1;
OX371265.1_Lypha_dubia_genome_assembly,_chromosome:_X	AUGUSTUS	exon	30798357	30798540	.	+	.	ID=g30062.t1.exon1;Parent=g30062.t1;
OX371265.1_Lypha_dubia_genome_assembly,_chromosome:_X	AUGUSTUS	intron	30798541	30800462	0.97	+	.	ID=g30062.t1.intron1;Parent=g30062.t1;
OX371265.1_Lypha_dubia_genome_assembly,_chromosome:_X	AUGUSTUS	CDS	30800463	30801747	0.83	+	2	ID=g30062.t1.CDS2;Parent=g30062.t1;
OX371265.1_Lypha_dubia_genome_assembly,_chromosome:_X	AUGUSTUS	exon	30800463	30801747	.	+	.	ID=g30062.t1.exon2;Parent=g30062.t1;
OX371265.1_Lypha_dubia_genome_assembly,_chromosome:_X	AUGUSTUS	intron	30801748	30808736	0.74	+	.	ID=g30062.t1.intron2;Parent=g30062.t1;
OX371265.1_Lypha_dubia_genome_assembly,_chromosome:_X	AUGUSTUS	CDS	30808737	30808960	0.76	+	1	ID=g30062.t1.CDS3;Parent=g30062.t1;
OX371265.1_Lypha_dubia_genome_assembly,_chromosome:_X	AUGUSTUS	exon	30808737	30808960	.	+	.	ID=g30062.t1.exon3;Parent=g30062.t1;
OX371265.1_Lypha_dubia_genome_assembly,_chromosome:_X	AUGUSTUS	intron	30808961	30809055	0.77	+	.	ID=g30062.t1.intron3;Parent=g30062.t1;
OX371265.1_Lypha_dubia_genome_assembly,_chromosome:_X	AUGUSTUS	CDS	30809056	30810141	0.69	+	2	ID=g30062.t1.CDS4;Parent=g30062.t1;
OX371265.1_Lypha_dubia_genome_assembly,_chromosome:_X	AUGUSTUS	exon	30809056	30810141	.	+	.	ID=g30062.t1.exon4;Parent=g30062.t1;
OX371265.1_Lypha_dubia_genome_assembly,_chromosome:_X	AUGUSTUS	intron	30810142	30812046	0.22	+	.	ID=g30062.t1.intron4;Parent=g30062.t1;
OX371265.1_Lypha_dubia_genome_assembly,_chromosome:_X	AUGUSTUS	CDS	30812047	30812051	0.22	+	2	ID=g30062.t1.CDS5;Parent=g30062.t1;
OX371265.1_Lypha_dubia_genome_assembly,_chromosome:_X	AUGUSTUS	exon	30812047	30812051	.	+	.	ID=g30062.t1.exon5;Parent=g30062.t1;
OX371265.1_Lypha_dubia_genome_assembly,_chromosome:_X	AUGUSTUS	stop_codon	30812049	30812051	.	+	0	ID=g30062.t1.stop1;Parent=g30062.t1;
OX371265.1_Lypha_dubia_genome_assembly,_chromosome:_X	AUGUSTUS	gene	30880748	30884883	.	+	.	ID=g30063;
OX371265.1_Lypha_dubia_genome_assembly,_chromosome:_X	AUGUSTUS	mRNA	30880748	30884883	0.32	+	.	ID=g30063.t1;Parent=g30063;
OX371265.1_Lypha_dubia_genome_assembly,_chromosome:_X	AUGUSTUS	start_codon	30880748	30880750	.	+	0	ID=g30063.t1.start1;Parent=g30063.t1;
OX371265.1_Lypha_dubia_genome_assembly,_chromosome:_X	AUGUSTUS	CDS	30880748	30881153	0.71	+	0	ID=g30063.t1.CDS1;Parent=g30063.t1;
OX371265.1_Lypha_dubia_genome_assembly,_chromosome:_X	AUGUSTUS	exon	30880748	30881153	.	+	.	ID=g30063.t1.exon1;Parent=g30063.t1;
OX371265.1_Lypha_dubia_genome_assembly,_chromosome:_X	AUGUSTUS	intron	30881154	30881299	0.57	+	.	ID=g30063.t1.intron1;Parent=g30063.t1;
OX371265.1_Lypha_dubia_genome_assembly,_chromosome:_X	AUGUSTUS	CDS	30881300	30884883	0.57	+	2	ID=g30063.t1.CDS2;Parent=g30063.t1;
OX371265.1_Lypha_dubia_genome_assembly,_chromosome:_X	AUGUSTUS	exon	30881300	30884883	.	+	.	ID=g30063.t1.exon2;Parent=g30063.t1;
OX371265.1_Lypha_dubia_genome_assembly,_chromosome:_X	AUGUSTUS	stop_codon	30884881	30884883	.	+	0	ID=g30063.t1.stop1;Parent=g30063.t1;
OX371265.1_Lypha_dubia_genome_assembly,_chromosome:_X	AUGUSTUS	gene	31064083	31068639	.	+	.	ID=g30064;
OX371265.1_Lypha_dubia_genome_assembly,_chromosome:_X	AUGUSTUS	mRNA	31064083	31067217	1	+	.	ID=g30064.t1;Parent=g30064;
OX371265.1_Lypha_dubia_genome_assembly,_chromosome:_X	AUGUSTUS	start_codon	31064083	31064085	.	+	0	ID=g30064.t1.start1;Parent=g30064.t1;
OX371265.1_Lypha_dubia_genome_assembly,_chromosome:_X	AUGUSTUS	CDS	31064083	31067217	1	+	0	ID=g30064.t1.CDS1;Parent=g30064.t1;
OX371265.1_Lypha_dubia_genome_assembly,_chromosome:_X	AUGUSTUS	exon	31064083	31067217	.	+	.	ID=g30064.t1.exon1;Parent=g30064.t1;
OX371265.1_Lypha_dubia_genome_assembly,_chromosome:_X	AUGUSTUS	stop_codon	31067215	31067217	.	+	0	ID=g30064.t1.stop1;Parent=g30064.t1;
OX371265.1_Lypha_dubia_genome_assembly,_chromosome:_X	AUGUSTUS	mRNA	31064083	31067387	0.15	+	.	ID=g30064.t2;Parent=g30064;
OX371265.1_Lypha_dubia_genome_assembly,_chromosome:_X	AUGUSTUS	start_codon	31064083	31064085	.	+	0	ID=g30064.t2.start1;Parent=g30064.t2;
OX371265.1_Lypha_dubia_genome_assembly,_chromosome:_X	AUGUSTUS	CDS	31064083	31066280	0.63	+	0	ID=g30064.t2.CDS1;Parent=g30064.t2;
OX371265.1_Lypha_dubia_genome_assembly,_chromosome:_X	AUGUSTUS	exon	31064083	31066280	.	+	.	ID=g30064.t2.exon1;Parent=g30064.t2;
OX371265.1_Lypha_dubia_genome_assembly,_chromosome:_X	AUGUSTUS	intron	31066281	31067353	0.15	+	.	ID=g30064.t2.intron1;Parent=g30064.t2;
OX371265.1_Lypha_dubia_genome_assembly,_chromosome:_X	AUGUSTUS	CDS	31067354	31067387	0.28	+	1	ID=g30064.t2.CDS2;Parent=g30064.t2;
OX371265.1_Lypha_dubia_genome_assembly,_chromosome:_X	AUGUSTUS	exon	31067354	31067387	.	+	.	ID=g30064.t2.exon2;Parent=g30064.t2;
OX371265.1_Lypha_dubia_genome_assembly,_chromosome:_X	AUGUSTUS	stop_codon	31067385	31067387	.	+	0	ID=g30064.t2.stop1;Parent=g30064.t2;
OX371265.1_Lypha_dubia_genome_assembly,_chromosome:_X	AUGUSTUS	mRNA	31067245	31068639	1	+	.	ID=g30064.t3;Parent=g30064;
OX371265.1_Lypha_dubia_genome_assembly,_chromosome:_X	AUGUSTUS	start_codon	31067245	31067247	.	+	0	ID=g30064.t3.start1;Parent=g30064.t3;
OX371265.1_Lypha_dubia_genome_assembly,_chromosome:_X	AUGUSTUS	CDS	31067245	31068639	1	+	0	ID=g30064.t3.CDS1;Parent=g30064.t3;
OX371265.1_Lypha_dubia_genome_assembly,_chromosome:_X	AUGUSTUS	exon	31067245	31068639	.	+	.	ID=g30064.t3.exon1;Parent=g30064.t3;
OX371265.1_Lypha_dubia_genome_assembly,_chromosome:_X	AUGUSTUS	stop_codon	31068637	31068639	.	+	0	ID=g30064.t3.stop1;Parent=g30064.t3;
OX371265.1_Lypha_dubia_genome_assembly,_chromosome:_X	AUGUSTUS	gene	31155357	31157060	.	+	.	ID=g30065;
OX371265.1_Lypha_dubia_genome_assembly,_chromosome:_X	AUGUSTUS	mRNA	31155357	31157060	1	+	.	ID=g30065.t1;Parent=g30065;
OX371265.1_Lypha_dubia_genome_assembly,_chromosome:_X	AUGUSTUS	start_codon	31155357	31155359	.	+	0	ID=g30065.t1.start1;Parent=g30065.t1;
OX371265.1_Lypha_dubia_genome_assembly,_chromosome:_X	AUGUSTUS	CDS	31155357	31157060	1	+	0	ID=g30065.t1.CDS1;Parent=g30065.t1;
OX371265.1_Lypha_dubia_genome_assembly,_chromosome:_X	AUGUSTUS	exon	31155357	31157060	.	+	.	ID=g30065.t1.exon1;Parent=g30065.t1;
OX371265.1_Lypha_dubia_genome_assembly,_chromosome:_X	AUGUSTUS	stop_codon	31157058	31157060	.	+	0	ID=g30065.t1.stop1;Parent=g30065.t1;
OX371265.1_Lypha_dubia_genome_assembly,_chromosome:_X	AUGUSTUS	mRNA	31155357	31156219	0.86	+	.	ID=g30065.t2;Parent=g30065;
OX371265.1_Lypha_dubia_genome_assembly,_chromosome:_X	AUGUSTUS	start_codon	31155357	31155359	.	+	0	ID=g30065.t2.start1;Parent=g30065.t2;
OX371265.1_Lypha_dubia_genome_assembly,_chromosome:_X	AUGUSTUS	CDS	31155357	31156106	0.94	+	0	ID=g30065.t2.CDS1;Parent=g30065.t2;
OX371265.1_Lypha_dubia_genome_assembly,_chromosome:_X	AUGUSTUS	exon	31155357	31156106	.	+	.	ID=g30065.t2.exon1;Parent=g30065.t2;
OX371265.1_Lypha_dubia_genome_assembly,_chromosome:_X	AUGUSTUS	intron	31156107	31156186	0.86	+	.	ID=g30065.t2.intron1;Parent=g30065.t2;
OX371265.1_Lypha_dubia_genome_assembly,_chromosome:_X	AUGUSTUS	CDS	31156187	31156219	0.86	+	0	ID=g30065.t2.CDS2;Parent=g30065.t2;
OX371265.1_Lypha_dubia_genome_assembly,_chromosome:_X	AUGUSTUS	exon	31156187	31156219	.	+	.	ID=g30065.t2.exon2;Parent=g30065.t2;
OX371265.1_Lypha_dubia_genome_assembly,_chromosome:_X	AUGUSTUS	stop_codon	31156217	31156219	.	+	0	ID=g30065.t2.stop1;Parent=g30065.t2;
OX371265.1_Lypha_dubia_genome_assembly,_chromosome:_X	AUGUSTUS	mRNA	31156314	31157060	0.99	+	.	ID=g30065.t3;Parent=g30065;
OX371265.1_Lypha_dubia_genome_assembly,_chromosome:_X	AUGUSTUS	start_codon	31156314	31156316	.	+	0	ID=g30065.t3.start1;Parent=g30065.t3;
OX371265.1_Lypha_dubia_genome_assembly,_chromosome:_X	AUGUSTUS	CDS	31156314	31157060	0.99	+	0	ID=g30065.t3.CDS1;Parent=g30065.t3;
OX371265.1_Lypha_dubia_genome_assembly,_chromosome:_X	AUGUSTUS	exon	31156314	31157060	.	+	.	ID=g30065.t3.exon1;Parent=g30065.t3;
OX371265.1_Lypha_dubia_genome_assembly,_chromosome:_X	AUGUSTUS	stop_codon	31157058	31157060	.	+	0	ID=g30065.t3.stop1;Parent=g30065.t3;
OX371265.1_Lypha_dubia_genome_assembly,_chromosome:_X	AUGUSTUS	gene	31157109	31157462	.	+	.	ID=g30066;
OX371265.1_Lypha_dubia_genome_assembly,_chromosome:_X	AUGUSTUS	mRNA	31157109	31157462	1	+	.	ID=g30066.t1;Parent=g30066;
OX371265.1_Lypha_dubia_genome_assembly,_chromosome:_X	AUGUSTUS	start_codon	31157109	31157111	.	+	0	ID=g30066.t1.start1;Parent=g30066.t1;
OX371265.1_Lypha_dubia_genome_assembly,_chromosome:_X	AUGUSTUS	CDS	31157109	31157462	1	+	0	ID=g30066.t1.CDS1;Parent=g30066.t1;
OX371265.1_Lypha_dubia_genome_assembly,_chromosome:_X	AUGUSTUS	exon	31157109	31157462	.	+	.	ID=g30066.t1.exon1;Parent=g30066.t1;
OX371265.1_Lypha_dubia_genome_assembly,_chromosome:_X	AUGUSTUS	stop_codon	31157460	31157462	.	+	0	ID=g30066.t1.stop1;Parent=g30066.t1;
OX371265.1_Lypha_dubia_genome_assembly,_chromosome:_X	AUGUSTUS	gene	31781103	31785957	.	+	.	ID=g30067;
OX371265.1_Lypha_dubia_genome_assembly,_chromosome:_X	AUGUSTUS	mRNA	31781103	31785957	0.13	+	.	ID=g30067.t1;Parent=g30067;
OX371265.1_Lypha_dubia_genome_assembly,_chromosome:_X	AUGUSTUS	start_codon	31781103	31781105	.	+	0	ID=g30067.t1.start1;Parent=g30067.t1;
OX371265.1_Lypha_dubia_genome_assembly,_chromosome:_X	AUGUSTUS	CDS	31781103	31783162	0.75	+	0	ID=g30067.t1.CDS1;Parent=g30067.t1;
OX371265.1_Lypha_dubia_genome_assembly,_chromosome:_X	AUGUSTUS	exon	31781103	31783162	.	+	.	ID=g30067.t1.exon1;Parent=g30067.t1;
OX371265.1_Lypha_dubia_genome_assembly,_chromosome:_X	AUGUSTUS	intron	31783163	31784218	0.61	+	.	ID=g30067.t1.intron1;Parent=g30067.t1;
OX371265.1_Lypha_dubia_genome_assembly,_chromosome:_X	AUGUSTUS	CDS	31784219	31784422	0.76	+	1	ID=g30067.t1.CDS2;Parent=g30067.t1;
OX371265.1_Lypha_dubia_genome_assembly,_chromosome:_X	AUGUSTUS	exon	31784219	31784422	.	+	.	ID=g30067.t1.exon2;Parent=g30067.t1;
OX371265.1_Lypha_dubia_genome_assembly,_chromosome:_X	AUGUSTUS	intron	31784423	31785947	0.17	+	.	ID=g30067.t1.intron2;Parent=g30067.t1;
OX371265.1_Lypha_dubia_genome_assembly,_chromosome:_X	AUGUSTUS	CDS	31785948	31785957	0.18	+	1	ID=g30067.t1.CDS3;Parent=g30067.t1;
OX371265.1_Lypha_dubia_genome_assembly,_chromosome:_X	AUGUSTUS	exon	31785948	31785957	.	+	.	ID=g30067.t1.exon3;Parent=g30067.t1;
OX371265.1_Lypha_dubia_genome_assembly,_chromosome:_X	AUGUSTUS	stop_codon	31785955	31785957	.	+	0	ID=g30067.t1.stop1;Parent=g30067.t1;
OX371265.1_Lypha_dubia_genome_assembly,_chromosome:_X	AUGUSTUS	gene	31817214	31817650	.	-	.	ID=g30068;
OX371265.1_Lypha_dubia_genome_assembly,_chromosome:_X	AUGUSTUS	mRNA	31817214	31817650	0.49	-	.	ID=g30068.t1;Parent=g30068;
OX371265.1_Lypha_dubia_genome_assembly,_chromosome:_X	AUGUSTUS	stop_codon	31817214	31817216	.	-	0	ID=g30068.t1.stop1;Parent=g30068.t1;
OX371265.1_Lypha_dubia_genome_assembly,_chromosome:_X	AUGUSTUS	CDS	31817214	31817346	0.49	-	1	ID=g30068.t1.CDS1;Parent=g30068.t1;
OX371265.1_Lypha_dubia_genome_assembly,_chromosome:_X	AUGUSTUS	exon	31817214	31817346	.	-	.	ID=g30068.t1.exon1;Parent=g30068.t1;
OX371265.1_Lypha_dubia_genome_assembly,_chromosome:_X	AUGUSTUS	intron	31817347	31817540	0.49	-	.	ID=g30068.t1.intron1;Parent=g30068.t1;
OX371265.1_Lypha_dubia_genome_assembly,_chromosome:_X	AUGUSTUS	CDS	31817541	31817650	1	-	0	ID=g30068.t1.CDS2;Parent=g30068.t1;
OX371265.1_Lypha_dubia_genome_assembly,_chromosome:_X	AUGUSTUS	exon	31817541	31817650	.	-	.	ID=g30068.t1.exon2;Parent=g30068.t1;
OX371265.1_Lypha_dubia_genome_assembly,_chromosome:_X	AUGUSTUS	start_codon	31817648	31817650	.	-	0	ID=g30068.t1.start1;Parent=g30068.t1;
OX371265.1_Lypha_dubia_genome_assembly,_chromosome:_X	AUGUSTUS	gene	32261174	32261949	.	-	.	ID=g30069;
OX371265.1_Lypha_dubia_genome_assembly,_chromosome:_X	AUGUSTUS	mRNA	32261174	32261949	1	-	.	ID=g30069.t1;Parent=g30069;
OX371265.1_Lypha_dubia_genome_assembly,_chromosome:_X	AUGUSTUS	stop_codon	32261174	32261176	.	-	0	ID=g30069.t1.stop1;Parent=g30069.t1;
OX371265.1_Lypha_dubia_genome_assembly,_chromosome:_X	AUGUSTUS	CDS	32261174	32261758	1	-	0	ID=g30069.t1.CDS1;Parent=g30069.t1;
OX371265.1_Lypha_dubia_genome_assembly,_chromosome:_X	AUGUSTUS	exon	32261174	32261758	.	-	.	ID=g30069.t1.exon1;Parent=g30069.t1;
OX371265.1_Lypha_dubia_genome_assembly,_chromosome:_X	AUGUSTUS	intron	32261759	32261808	1	-	.	ID=g30069.t1.intron1;Parent=g30069.t1;
OX371265.1_Lypha_dubia_genome_assembly,_chromosome:_X	AUGUSTUS	CDS	32261809	32261949	1	-	0	ID=g30069.t1.CDS2;Parent=g30069.t1;
OX371265.1_Lypha_dubia_genome_assembly,_chromosome:_X	AUGUSTUS	exon	32261809	32261949	.	-	.	ID=g30069.t1.exon2;Parent=g30069.t1;
OX371265.1_Lypha_dubia_genome_assembly,_chromosome:_X	AUGUSTUS	start_codon	32261947	32261949	.	-	0	ID=g30069.t1.start1;Parent=g30069.t1;
OX371266.1_Lypha_dubia_genome_assembly,_organelle:_mitochondrion	AUGUSTUS	gene	1	2434	.	+	.	ID=g30070;
OX371266.1_Lypha_dubia_genome_assembly,_organelle:_mitochondrion	AUGUSTUS	mRNA	1	2434	0.91	+	.	ID=g30070.t1;Parent=g30070;
OX371266.1_Lypha_dubia_genome_assembly,_organelle:_mitochondrion	AUGUSTUS	intron	1	1928	0.97	+	.	ID=g30070.t1.intron1;Parent=g30070.t1;
OX371266.1_Lypha_dubia_genome_assembly,_organelle:_mitochondrion	AUGUSTUS	CDS	1929	2141	0.91	+	2	ID=g30070.t1.CDS1;Parent=g30070.t1;
OX371266.1_Lypha_dubia_genome_assembly,_organelle:_mitochondrion	AUGUSTUS	exon	1929	2141	.	+	.	ID=g30070.t1.exon1;Parent=g30070.t1;
OX371266.1_Lypha_dubia_genome_assembly,_organelle:_mitochondrion	AUGUSTUS	intron	2142	2228	0.91	+	.	ID=g30070.t1.intron2;Parent=g30070.t1;
OX371266.1_Lypha_dubia_genome_assembly,_organelle:_mitochondrion	AUGUSTUS	CDS	2229	2434	1	+	2	ID=g30070.t1.CDS2;Parent=g30070.t1;
OX371266.1_Lypha_dubia_genome_assembly,_organelle:_mitochondrion	AUGUSTUS	exon	2229	2434	.	+	.	ID=g30070.t1.exon2;Parent=g30070.t1;
OX371266.1_Lypha_dubia_genome_assembly,_organelle:_mitochondrion	AUGUSTUS	stop_codon	2432	2434	.	+	0	ID=g30070.t1.stop1;Parent=g30070.t1;
```
