## Supplemental File S2 for "The genome of *Istocheta aldrichi* (Diptera: Tachinidae), a parasitoid of the Japanese beetle, *Popillia japonica* (Coleoptera: Scarabaeidae)": CANDYK010000002.1_Thelaira_solivaga.gff3 (part 4 of 41)

```
OX377610.1_Thelaira_solivaga_genome_assembly,_chromosome:_1	AUGUSTUS	intron	32921967	32922018	1	+	.	ID=g1235.t1.intron2;Parent=g1235.t1;
OX377610.1_Thelaira_solivaga_genome_assembly,_chromosome:_1	AUGUSTUS	CDS	32922019	32922285	1	+	0	ID=g1235.t1.CDS3;Parent=g1235.t1;
OX377610.1_Thelaira_solivaga_genome_assembly,_chromosome:_1	AUGUSTUS	exon	32922019	32922285	.	+	.	ID=g1235.t1.exon3;Parent=g1235.t1;
OX377610.1_Thelaira_solivaga_genome_assembly,_chromosome:_1	AUGUSTUS	stop_codon	32922283	32922285	.	+	0	ID=g1235.t1.stop1;Parent=g1235.t1;
OX377610.1_Thelaira_solivaga_genome_assembly,_chromosome:_1	AUGUSTUS	gene	32924009	32947589	.	+	.	ID=g1236;
OX377610.1_Thelaira_solivaga_genome_assembly,_chromosome:_1	AUGUSTUS	mRNA	32924009	32947589	1	+	.	ID=g1236.t1;Parent=g1236;
OX377610.1_Thelaira_solivaga_genome_assembly,_chromosome:_1	AUGUSTUS	start_codon	32924009	32924011	.	+	0	ID=g1236.t1.start1;Parent=g1236.t1;
OX377610.1_Thelaira_solivaga_genome_assembly,_chromosome:_1	AUGUSTUS	CDS	32924009	32924386	1	+	0	ID=g1236.t1.CDS1;Parent=g1236.t1;
OX377610.1_Thelaira_solivaga_genome_assembly,_chromosome:_1	AUGUSTUS	exon	32924009	32924386	.	+	.	ID=g1236.t1.exon1;Parent=g1236.t1;
OX377610.1_Thelaira_solivaga_genome_assembly,_chromosome:_1	AUGUSTUS	intron	32924387	32941045	1	+	.	ID=g1236.t1.intron1;Parent=g1236.t1;
OX377610.1_Thelaira_solivaga_genome_assembly,_chromosome:_1	AUGUSTUS	CDS	32941046	32941233	1	+	0	ID=g1236.t1.CDS2;Parent=g1236.t1;
OX377610.1_Thelaira_solivaga_genome_assembly,_chromosome:_1	AUGUSTUS	exon	32941046	32941233	.	+	.	ID=g1236.t1.exon2;Parent=g1236.t1;
OX377610.1_Thelaira_solivaga_genome_assembly,_chromosome:_1	AUGUSTUS	intron	32941234	32943199	1	+	.	ID=g1236.t1.intron2;Parent=g1236.t1;
OX377610.1_Thelaira_solivaga_genome_assembly,_chromosome:_1	AUGUSTUS	CDS	32943200	32943230	1	+	1	ID=g1236.t1.CDS3;Parent=g1236.t1;
OX377610.1_Thelaira_solivaga_genome_assembly,_chromosome:_1	AUGUSTUS	exon	32943200	32943230	.	+	.	ID=g1236.t1.exon3;Parent=g1236.t1;
OX377610.1_Thelaira_solivaga_genome_assembly,_chromosome:_1	AUGUSTUS	intron	32943231	32944347	1	+	.	ID=g1236.t1.intron3;Parent=g1236.t1;
OX377610.1_Thelaira_solivaga_genome_assembly,_chromosome:_1	AUGUSTUS	CDS	32944348	32944430	1	+	0	ID=g1236.t1.CDS4;Parent=g1236.t1;
OX377610.1_Thelaira_solivaga_genome_assembly,_chromosome:_1	AUGUSTUS	exon	32944348	32944430	.	+	.	ID=g1236.t1.exon4;Parent=g1236.t1;
OX377610.1_Thelaira_solivaga_genome_assembly,_chromosome:_1	AUGUSTUS	intron	32944431	32944507	1	+	.	ID=g1236.t1.intron4;Parent=g1236.t1;
OX377610.1_Thelaira_solivaga_genome_assembly,_chromosome:_1	AUGUSTUS	CDS	32944508	32944619	1	+	1	ID=g1236.t1.CDS5;Parent=g1236.t1;
OX377610.1_Thelaira_solivaga_genome_assembly,_chromosome:_1	AUGUSTUS	exon	32944508	32944619	.	+	.	ID=g1236.t1.exon5;Parent=g1236.t1;
OX377610.1_Thelaira_solivaga_genome_assembly,_chromosome:_1	AUGUSTUS	intron	32944620	32944693	1	+	.	ID=g1236.t1.intron5;Parent=g1236.t1;
OX377610.1_Thelaira_solivaga_genome_assembly,_chromosome:_1	AUGUSTUS	CDS	32944694	32945079	1	+	0	ID=g1236.t1.CDS6;Parent=g1236.t1;
OX377610.1_Thelaira_solivaga_genome_assembly,_chromosome:_1	AUGUSTUS	exon	32944694	32945079	.	+	.	ID=g1236.t1.exon6;Parent=g1236.t1;
OX377610.1_Thelaira_solivaga_genome_assembly,_chromosome:_1	AUGUSTUS	intron	32945080	32945136	1	+	.	ID=g1236.t1.intron6;Parent=g1236.t1;
OX377610.1_Thelaira_solivaga_genome_assembly,_chromosome:_1	AUGUSTUS	CDS	32945137	32945362	1	+	1	ID=g1236.t1.CDS7;Parent=g1236.t1;
OX377610.1_Thelaira_solivaga_genome_assembly,_chromosome:_1	AUGUSTUS	exon	32945137	32945362	.	+	.	ID=g1236.t1.exon7;Parent=g1236.t1;
OX377610.1_Thelaira_solivaga_genome_assembly,_chromosome:_1	AUGUSTUS	intron	32945363	32945419	1	+	.	ID=g1236.t1.intron7;Parent=g1236.t1;
OX377610.1_Thelaira_solivaga_genome_assembly,_chromosome:_1	AUGUSTUS	CDS	32945420	32945607	1	+	0	ID=g1236.t1.CDS8;Parent=g1236.t1;
OX377610.1_Thelaira_solivaga_genome_assembly,_chromosome:_1	AUGUSTUS	exon	32945420	32945607	.	+	.	ID=g1236.t1.exon8;Parent=g1236.t1;
OX377610.1_Thelaira_solivaga_genome_assembly,_chromosome:_1	AUGUSTUS	intron	32945608	32945670	1	+	.	ID=g1236.t1.intron8;Parent=g1236.t1;
OX377610.1_Thelaira_solivaga_genome_assembly,_chromosome:_1	AUGUSTUS	CDS	32945671	32945803	1	+	1	ID=g1236.t1.CDS9;Parent=g1236.t1;
OX377610.1_Thelaira_solivaga_genome_assembly,_chromosome:_1	AUGUSTUS	exon	32945671	32945803	.	+	.	ID=g1236.t1.exon9;Parent=g1236.t1;
OX377610.1_Thelaira_solivaga_genome_assembly,_chromosome:_1	AUGUSTUS	intron	32945804	32946606	1	+	.	ID=g1236.t1.intron9;Parent=g1236.t1;
OX377610.1_Thelaira_solivaga_genome_assembly,_chromosome:_1	AUGUSTUS	CDS	32946607	32946766	1	+	0	ID=g1236.t1.CDS10;Parent=g1236.t1;
OX377610.1_Thelaira_solivaga_genome_assembly,_chromosome:_1	AUGUSTUS	exon	32946607	32946766	.	+	.	ID=g1236.t1.exon10;Parent=g1236.t1;
OX377610.1_Thelaira_solivaga_genome_assembly,_chromosome:_1	AUGUSTUS	intron	32946767	32947104	1	+	.	ID=g1236.t1.intron10;Parent=g1236.t1;
OX377610.1_Thelaira_solivaga_genome_assembly,_chromosome:_1	AUGUSTUS	CDS	32947105	32947589	1	+	2	ID=g1236.t1.CDS11;Parent=g1236.t1;
OX377610.1_Thelaira_solivaga_genome_assembly,_chromosome:_1	AUGUSTUS	exon	32947105	32947589	.	+	.	ID=g1236.t1.exon11;Parent=g1236.t1;
OX377610.1_Thelaira_solivaga_genome_assembly,_chromosome:_1	AUGUSTUS	stop_codon	32947587	32947589	.	+	0	ID=g1236.t1.stop1;Parent=g1236.t1;
OX377610.1_Thelaira_solivaga_genome_assembly,_chromosome:_1	AUGUSTUS	gene	32953173	32972802	.	-	.	ID=g1237;
OX377610.1_Thelaira_solivaga_genome_assembly,_chromosome:_1	AUGUSTUS	mRNA	32953173	32972802	1	-	.	ID=g1237.t1;Parent=g1237;
OX377610.1_Thelaira_solivaga_genome_assembly,_chromosome:_1	AUGUSTUS	stop_codon	32953173	32953175	.	-	0	ID=g1237.t1.stop1;Parent=g1237.t1;
OX377610.1_Thelaira_solivaga_genome_assembly,_chromosome:_1	AUGUSTUS	CDS	32953173	32953840	1	-	2	ID=g1237.t1.CDS1;Parent=g1237.t1;
OX377610.1_Thelaira_solivaga_genome_assembly,_chromosome:_1	AUGUSTUS	exon	32953173	32953840	.	-	.	ID=g1237.t1.exon1;Parent=g1237.t1;
OX377610.1_Thelaira_solivaga_genome_assembly,_chromosome:_1	AUGUSTUS	intron	32953841	32972528	1	-	.	ID=g1237.t1.intron1;Parent=g1237.t1;
OX377610.1_Thelaira_solivaga_genome_assembly,_chromosome:_1	AUGUSTUS	CDS	32972529	32972802	1	-	0	ID=g1237.t1.CDS2;Parent=g1237.t1;
OX377610.1_Thelaira_solivaga_genome_assembly,_chromosome:_1	AUGUSTUS	exon	32972529	32972802	.	-	.	ID=g1237.t1.exon2;Parent=g1237.t1;
OX377610.1_Thelaira_solivaga_genome_assembly,_chromosome:_1	AUGUSTUS	start_codon	32972800	32972802	.	-	0	ID=g1237.t1.start1;Parent=g1237.t1;
OX377610.1_Thelaira_solivaga_genome_assembly,_chromosome:_1	AUGUSTUS	gene	33001409	33002550	.	-	.	ID=g1238;
OX377610.1_Thelaira_solivaga_genome_assembly,_chromosome:_1	AUGUSTUS	mRNA	33001409	33002550	0.73	-	.	ID=g1238.t1;Parent=g1238;
OX377610.1_Thelaira_solivaga_genome_assembly,_chromosome:_1	AUGUSTUS	stop_codon	33001409	33001411	.	-	0	ID=g1238.t1.stop1;Parent=g1238.t1;
OX377610.1_Thelaira_solivaga_genome_assembly,_chromosome:_1	AUGUSTUS	CDS	33001409	33001513	0.73	-	0	ID=g1238.t1.CDS1;Parent=g1238.t1;
OX377610.1_Thelaira_solivaga_genome_assembly,_chromosome:_1	AUGUSTUS	exon	33001409	33001513	.	-	.	ID=g1238.t1.exon1;Parent=g1238.t1;
OX377610.1_Thelaira_solivaga_genome_assembly,_chromosome:_1	AUGUSTUS	intron	33001514	33002001	0.73	-	.	ID=g1238.t1.intron1;Parent=g1238.t1;
OX377610.1_Thelaira_solivaga_genome_assembly,_chromosome:_1	AUGUSTUS	CDS	33002002	33002550	0.76	-	0	ID=g1238.t1.CDS2;Parent=g1238.t1;
OX377610.1_Thelaira_solivaga_genome_assembly,_chromosome:_1	AUGUSTUS	exon	33002002	33002550	.	-	.	ID=g1238.t1.exon2;Parent=g1238.t1;
OX377610.1_Thelaira_solivaga_genome_assembly,_chromosome:_1	AUGUSTUS	start_codon	33002548	33002550	.	-	0	ID=g1238.t1.start1;Parent=g1238.t1;
OX377610.1_Thelaira_solivaga_genome_assembly,_chromosome:_1	AUGUSTUS	gene	33043824	33050817	.	-	.	ID=g1239;
OX377610.1_Thelaira_solivaga_genome_assembly,_chromosome:_1	AUGUSTUS	mRNA	33043824	33050817	1	-	.	ID=g1239.t1;Parent=g1239;
OX377610.1_Thelaira_solivaga_genome_assembly,_chromosome:_1	AUGUSTUS	stop_codon	33043824	33043826	.	-	0	ID=g1239.t1.stop1;Parent=g1239.t1;
OX377610.1_Thelaira_solivaga_genome_assembly,_chromosome:_1	AUGUSTUS	CDS	33043824	33044021	1	-	0	ID=g1239.t1.CDS1;Parent=g1239.t1;
OX377610.1_Thelaira_solivaga_genome_assembly,_chromosome:_1	AUGUSTUS	exon	33043824	33044021	.	-	.	ID=g1239.t1.exon1;Parent=g1239.t1;
OX377610.1_Thelaira_solivaga_genome_assembly,_chromosome:_1	AUGUSTUS	intron	33044022	33044608	1	-	.	ID=g1239.t1.intron1;Parent=g1239.t1;
OX377610.1_Thelaira_solivaga_genome_assembly,_chromosome:_1	AUGUSTUS	CDS	33044609	33044728	1	-	0	ID=g1239.t1.CDS2;Parent=g1239.t1;
OX377610.1_Thelaira_solivaga_genome_assembly,_chromosome:_1	AUGUSTUS	exon	33044609	33044728	.	-	.	ID=g1239.t1.exon2;Parent=g1239.t1;
OX377610.1_Thelaira_solivaga_genome_assembly,_chromosome:_1	AUGUSTUS	intron	33044729	33045256	1	-	.	ID=g1239.t1.intron2;Parent=g1239.t1;
OX377610.1_Thelaira_solivaga_genome_assembly,_chromosome:_1	AUGUSTUS	CDS	33045257	33045681	1	-	2	ID=g1239.t1.CDS3;Parent=g1239.t1;
OX377610.1_Thelaira_solivaga_genome_assembly,_chromosome:_1	AUGUSTUS	exon	33045257	33045681	.	-	.	ID=g1239.t1.exon3;Parent=g1239.t1;
OX377610.1_Thelaira_solivaga_genome_assembly,_chromosome:_1	AUGUSTUS	intron	33045682	33045756	1	-	.	ID=g1239.t1.intron3;Parent=g1239.t1;
OX377610.1_Thelaira_solivaga_genome_assembly,_chromosome:_1	AUGUSTUS	CDS	33045757	33045879	1	-	2	ID=g1239.t1.CDS4;Parent=g1239.t1;
OX377610.1_Thelaira_solivaga_genome_assembly,_chromosome:_1	AUGUSTUS	exon	33045757	33045879	.	-	.	ID=g1239.t1.exon4;Parent=g1239.t1;
OX377610.1_Thelaira_solivaga_genome_assembly,_chromosome:_1	AUGUSTUS	intron	33045880	33046270	1	-	.	ID=g1239.t1.intron4;Parent=g1239.t1;
OX377610.1_Thelaira_solivaga_genome_assembly,_chromosome:_1	AUGUSTUS	CDS	33046271	33046382	1	-	0	ID=g1239.t1.CDS5;Parent=g1239.t1;
OX377610.1_Thelaira_solivaga_genome_assembly,_chromosome:_1	AUGUSTUS	exon	33046271	33046382	.	-	.	ID=g1239.t1.exon5;Parent=g1239.t1;
OX377610.1_Thelaira_solivaga_genome_assembly,_chromosome:_1	AUGUSTUS	intron	33046383	33047876	1	-	.	ID=g1239.t1.intron5;Parent=g1239.t1;
OX377610.1_Thelaira_solivaga_genome_assembly,_chromosome:_1	AUGUSTUS	CDS	33047877	33048025	1	-	2	ID=g1239.t1.CDS6;Parent=g1239.t1;
OX377610.1_Thelaira_solivaga_genome_assembly,_chromosome:_1	AUGUSTUS	exon	33047877	33048025	.	-	.	ID=g1239.t1.exon6;Parent=g1239.t1;
OX377610.1_Thelaira_solivaga_genome_assembly,_chromosome:_1	AUGUSTUS	intron	33048026	33048965	1	-	.	ID=g1239.t1.intron6;Parent=g1239.t1;
OX377610.1_Thelaira_solivaga_genome_assembly,_chromosome:_1	AUGUSTUS	CDS	33048966	33049168	1	-	1	ID=g1239.t1.CDS7;Parent=g1239.t1;
OX377610.1_Thelaira_solivaga_genome_assembly,_chromosome:_1	AUGUSTUS	exon	33048966	33049168	.	-	.	ID=g1239.t1.exon7;Parent=g1239.t1;
OX377610.1_Thelaira_solivaga_genome_assembly,_chromosome:_1	AUGUSTUS	intron	33049169	33049236	1	-	.	ID=g1239.t1.intron7;Parent=g1239.t1;
OX377610.1_Thelaira_solivaga_genome_assembly,_chromosome:_1	AUGUSTUS	CDS	33049237	33049656	1	-	1	ID=g1239.t1.CDS8;Parent=g1239.t1;
OX377610.1_Thelaira_solivaga_genome_assembly,_chromosome:_1	AUGUSTUS	exon	33049237	33049656	.	-	.	ID=g1239.t1.exon8;Parent=g1239.t1;
OX377610.1_Thelaira_solivaga_genome_assembly,_chromosome:_1	AUGUSTUS	intron	33049657	33050470	1	-	.	ID=g1239.t1.intron8;Parent=g1239.t1;
OX377610.1_Thelaira_solivaga_genome_assembly,_chromosome:_1	AUGUSTUS	CDS	33050471	33050680	1	-	1	ID=g1239.t1.CDS9;Parent=g1239.t1;
OX377610.1_Thelaira_solivaga_genome_assembly,_chromosome:_1	AUGUSTUS	exon	33050471	33050680	.	-	.	ID=g1239.t1.exon9;Parent=g1239.t1;
OX377610.1_Thelaira_solivaga_genome_assembly,_chromosome:_1	AUGUSTUS	intron	33050681	33050755	1	-	.	ID=g1239.t1.intron9;Parent=g1239.t1;
OX377610.1_Thelaira_solivaga_genome_assembly,_chromosome:_1	AUGUSTUS	CDS	33050756	33050817	1	-	0	ID=g1239.t1.CDS10;Parent=g1239.t1;
OX377610.1_Thelaira_solivaga_genome_assembly,_chromosome:_1	AUGUSTUS	exon	33050756	33050817	.	-	.	ID=g1239.t1.exon10;Parent=g1239.t1;
OX377610.1_Thelaira_solivaga_genome_assembly,_chromosome:_1	AUGUSTUS	start_codon	33050815	33050817	.	-	0	ID=g1239.t1.start1;Parent=g1239.t1;
OX377610.1_Thelaira_solivaga_genome_assembly,_chromosome:_1	AUGUSTUS	gene	33051324	33052478	.	+	.	ID=g1240;
OX377610.1_Thelaira_solivaga_genome_assembly,_chromosome:_1	AUGUSTUS	mRNA	33051324	33052478	1	+	.	ID=g1240.t1;Parent=g1240;
OX377610.1_Thelaira_solivaga_genome_assembly,_chromosome:_1	AUGUSTUS	start_codon	33051324	33051326	.	+	0	ID=g1240.t1.start1;Parent=g1240.t1;
OX377610.1_Thelaira_solivaga_genome_assembly,_chromosome:_1	AUGUSTUS	CDS	33051324	33051351	1	+	0	ID=g1240.t1.CDS1;Parent=g1240.t1;
OX377610.1_Thelaira_solivaga_genome_assembly,_chromosome:_1	AUGUSTUS	exon	33051324	33051351	.	+	.	ID=g1240.t1.exon1;Parent=g1240.t1;
OX377610.1_Thelaira_solivaga_genome_assembly,_chromosome:_1	AUGUSTUS	intron	33051352	33051420	1	+	.	ID=g1240.t1.intron1;Parent=g1240.t1;
OX377610.1_Thelaira_solivaga_genome_assembly,_chromosome:_1	AUGUSTUS	CDS	33051421	33051561	1	+	2	ID=g1240.t1.CDS2;Parent=g1240.t1;
OX377610.1_Thelaira_solivaga_genome_assembly,_chromosome:_1	AUGUSTUS	exon	33051421	33051561	.	+	.	ID=g1240.t1.exon2;Parent=g1240.t1;
OX377610.1_Thelaira_solivaga_genome_assembly,_chromosome:_1	AUGUSTUS	intron	33051562	33051629	1	+	.	ID=g1240.t1.intron2;Parent=g1240.t1;
OX377610.1_Thelaira_solivaga_genome_assembly,_chromosome:_1	AUGUSTUS	CDS	33051630	33052042	1	+	2	ID=g1240.t1.CDS3;Parent=g1240.t1;
OX377610.1_Thelaira_solivaga_genome_assembly,_chromosome:_1	AUGUSTUS	exon	33051630	33052042	.	+	.	ID=g1240.t1.exon3;Parent=g1240.t1;
OX377610.1_Thelaira_solivaga_genome_assembly,_chromosome:_1	AUGUSTUS	intron	33052043	33052247	1	+	.	ID=g1240.t1.intron3;Parent=g1240.t1;
OX377610.1_Thelaira_solivaga_genome_assembly,_chromosome:_1	AUGUSTUS	CDS	33052248	33052478	1	+	0	ID=g1240.t1.CDS4;Parent=g1240.t1;
OX377610.1_Thelaira_solivaga_genome_assembly,_chromosome:_1	AUGUSTUS	exon	33052248	33052478	.	+	.	ID=g1240.t1.exon4;Parent=g1240.t1;
OX377610.1_Thelaira_solivaga_genome_assembly,_chromosome:_1	AUGUSTUS	stop_codon	33052476	33052478	.	+	0	ID=g1240.t1.stop1;Parent=g1240.t1;
OX377610.1_Thelaira_solivaga_genome_assembly,_chromosome:_1	AUGUSTUS	gene	33052782	33056337	.	-	.	ID=g1241;
OX377610.1_Thelaira_solivaga_genome_assembly,_chromosome:_1	AUGUSTUS	mRNA	33052782	33056337	1	-	.	ID=g1241.t1;Parent=g1241;
OX377610.1_Thelaira_solivaga_genome_assembly,_chromosome:_1	AUGUSTUS	stop_codon	33052782	33052784	.	-	0	ID=g1241.t1.stop1;Parent=g1241.t1;
OX377610.1_Thelaira_solivaga_genome_assembly,_chromosome:_1	AUGUSTUS	CDS	33052782	33056192	1	-	0	ID=g1241.t1.CDS1;Parent=g1241.t1;
OX377610.1_Thelaira_solivaga_genome_assembly,_chromosome:_1	AUGUSTUS	exon	33052782	33056192	.	-	.	ID=g1241.t1.exon1;Parent=g1241.t1;
OX377610.1_Thelaira_solivaga_genome_assembly,_chromosome:_1	AUGUSTUS	intron	33056193	33056247	1	-	.	ID=g1241.t1.intron1;Parent=g1241.t1;
OX377610.1_Thelaira_solivaga_genome_assembly,_chromosome:_1	AUGUSTUS	CDS	33056248	33056337	1	-	0	ID=g1241.t1.CDS2;Parent=g1241.t1;
OX377610.1_Thelaira_solivaga_genome_assembly,_chromosome:_1	AUGUSTUS	exon	33056248	33056337	.	-	.	ID=g1241.t1.exon2;Parent=g1241.t1;
OX377610.1_Thelaira_solivaga_genome_assembly,_chromosome:_1	AUGUSTUS	start_codon	33056335	33056337	.	-	0	ID=g1241.t1.start1;Parent=g1241.t1;
OX377610.1_Thelaira_solivaga_genome_assembly,_chromosome:_1	AUGUSTUS	gene	33057209	33060842	.	+	.	ID=g1242;
OX377610.1_Thelaira_solivaga_genome_assembly,_chromosome:_1	AUGUSTUS	mRNA	33057209	33060842	1	+	.	ID=g1242.t1;Parent=g1242;
OX377610.1_Thelaira_solivaga_genome_assembly,_chromosome:_1	AUGUSTUS	start_codon	33057209	33057211	.	+	0	ID=g1242.t1.start1;Parent=g1242.t1;
OX377610.1_Thelaira_solivaga_genome_assembly,_chromosome:_1	AUGUSTUS	CDS	33057209	33057324	1	+	0	ID=g1242.t1.CDS1;Parent=g1242.t1;
OX377610.1_Thelaira_solivaga_genome_assembly,_chromosome:_1	AUGUSTUS	exon	33057209	33057324	.	+	.	ID=g1242.t1.exon1;Parent=g1242.t1;
OX377610.1_Thelaira_solivaga_genome_assembly,_chromosome:_1	AUGUSTUS	intron	33057325	33057383	1	+	.	ID=g1242.t1.intron1;Parent=g1242.t1;
OX377610.1_Thelaira_solivaga_genome_assembly,_chromosome:_1	AUGUSTUS	CDS	33057384	33057589	1	+	1	ID=g1242.t1.CDS2;Parent=g1242.t1;
OX377610.1_Thelaira_solivaga_genome_assembly,_chromosome:_1	AUGUSTUS	exon	33057384	33057589	.	+	.	ID=g1242.t1.exon2;Parent=g1242.t1;
OX377610.1_Thelaira_solivaga_genome_assembly,_chromosome:_1	AUGUSTUS	intron	33057590	33057657	1	+	.	ID=g1242.t1.intron2;Parent=g1242.t1;
OX377610.1_Thelaira_solivaga_genome_assembly,_chromosome:_1	AUGUSTUS	CDS	33057658	33057961	1	+	2	ID=g1242.t1.CDS3;Parent=g1242.t1;
OX377610.1_Thelaira_solivaga_genome_assembly,_chromosome:_1	AUGUSTUS	exon	33057658	33057961	.	+	.	ID=g1242.t1.exon3;Parent=g1242.t1;
OX377610.1_Thelaira_solivaga_genome_assembly,_chromosome:_1	AUGUSTUS	intron	33057962	33059734	1	+	.	ID=g1242.t1.intron3;Parent=g1242.t1;
OX377610.1_Thelaira_solivaga_genome_assembly,_chromosome:_1	AUGUSTUS	CDS	33059735	33060842	1	+	1	ID=g1242.t1.CDS4;Parent=g1242.t1;
OX377610.1_Thelaira_solivaga_genome_assembly,_chromosome:_1	AUGUSTUS	exon	33059735	33060842	.	+	.	ID=g1242.t1.exon4;Parent=g1242.t1;
OX377610.1_Thelaira_solivaga_genome_assembly,_chromosome:_1	AUGUSTUS	stop_codon	33060840	33060842	.	+	0	ID=g1242.t1.stop1;Parent=g1242.t1;
OX377610.1_Thelaira_solivaga_genome_assembly,_chromosome:_1	AUGUSTUS	gene	33061810	33062076	.	-	.	ID=g1243;
OX377610.1_Thelaira_solivaga_genome_assembly,_chromosome:_1	AUGUSTUS	mRNA	33061810	33062076	1	-	.	ID=g1243.t1;Parent=g1243;
OX377610.1_Thelaira_solivaga_genome_assembly,_chromosome:_1	AUGUSTUS	stop_codon	33061810	33061812	.	-	0	ID=g1243.t1.stop1;Parent=g1243.t1;
OX377610.1_Thelaira_solivaga_genome_assembly,_chromosome:_1	AUGUSTUS	CDS	33061810	33062076	1	-	0	ID=g1243.t1.CDS1;Parent=g1243.t1;
OX377610.1_Thelaira_solivaga_genome_assembly,_chromosome:_1	AUGUSTUS	exon	33061810	33062076	.	-	.	ID=g1243.t1.exon1;Parent=g1243.t1;
OX377610.1_Thelaira_solivaga_genome_assembly,_chromosome:_1	AUGUSTUS	start_codon	33062074	33062076	.	-	0	ID=g1243.t1.start1;Parent=g1243.t1;
OX377610.1_Thelaira_solivaga_genome_assembly,_chromosome:_1	AUGUSTUS	gene	33071674	33142353	.	-	.	ID=g1244;
OX377610.1_Thelaira_solivaga_genome_assembly,_chromosome:_1	AUGUSTUS	mRNA	33071674	33142353	1	-	.	ID=g1244.t1;Parent=g1244;
OX377610.1_Thelaira_solivaga_genome_assembly,_chromosome:_1	AUGUSTUS	stop_codon	33071674	33071676	.	-	0	ID=g1244.t1.stop1;Parent=g1244.t1;
OX377610.1_Thelaira_solivaga_genome_assembly,_chromosome:_1	AUGUSTUS	CDS	33071674	33071773	1	-	1	ID=g1244.t1.CDS1;Parent=g1244.t1;
OX377610.1_Thelaira_solivaga_genome_assembly,_chromosome:_1	AUGUSTUS	exon	33071674	33071773	.	-	.	ID=g1244.t1.exon1;Parent=g1244.t1;
OX377610.1_Thelaira_solivaga_genome_assembly,_chromosome:_1	AUGUSTUS	intron	33071774	33071860	1	-	.	ID=g1244.t1.intron1;Parent=g1244.t1;
OX377610.1_Thelaira_solivaga_genome_assembly,_chromosome:_1	AUGUSTUS	CDS	33071861	33072055	1	-	1	ID=g1244.t1.CDS2;Parent=g1244.t1;
OX377610.1_Thelaira_solivaga_genome_assembly,_chromosome:_1	AUGUSTUS	exon	33071861	33072055	.	-	.	ID=g1244.t1.exon2;Parent=g1244.t1;
OX377610.1_Thelaira_solivaga_genome_assembly,_chromosome:_1	AUGUSTUS	intron	33072056	33072120	1	-	.	ID=g1244.t1.intron2;Parent=g1244.t1;
OX377610.1_Thelaira_solivaga_genome_assembly,_chromosome:_1	AUGUSTUS	CDS	33072121	33074892	1	-	1	ID=g1244.t1.CDS3;Parent=g1244.t1;
OX377610.1_Thelaira_solivaga_genome_assembly,_chromosome:_1	AUGUSTUS	exon	33072121	33074892	.	-	.	ID=g1244.t1.exon3;Parent=g1244.t1;
OX377610.1_Thelaira_solivaga_genome_assembly,_chromosome:_1	AUGUSTUS	intron	33074893	33074948	1	-	.	ID=g1244.t1.intron3;Parent=g1244.t1;
OX377610.1_Thelaira_solivaga_genome_assembly,_chromosome:_1	AUGUSTUS	CDS	33074949	33075115	1	-	0	ID=g1244.t1.CDS4;Parent=g1244.t1;
OX377610.1_Thelaira_solivaga_genome_assembly,_chromosome:_1	AUGUSTUS	exon	33074949	33075115	.	-	.	ID=g1244.t1.exon4;Parent=g1244.t1;
OX377610.1_Thelaira_solivaga_genome_assembly,_chromosome:_1	AUGUSTUS	intron	33075116	33076269	1	-	.	ID=g1244.t1.intron4;Parent=g1244.t1;
OX377610.1_Thelaira_solivaga_genome_assembly,_chromosome:_1	AUGUSTUS	CDS	33076270	33076408	1	-	1	ID=g1244.t1.CDS5;Parent=g1244.t1;
OX377610.1_Thelaira_solivaga_genome_assembly,_chromosome:_1	AUGUSTUS	exon	33076270	33076408	.	-	.	ID=g1244.t1.exon5;Parent=g1244.t1;
OX377610.1_Thelaira_solivaga_genome_assembly,_chromosome:_1	AUGUSTUS	intron	33076409	33077637	1	-	.	ID=g1244.t1.intron5;Parent=g1244.t1;
OX377610.1_Thelaira_solivaga_genome_assembly,_chromosome:_1	AUGUSTUS	CDS	33077638	33078002	1	-	0	ID=g1244.t1.CDS6;Parent=g1244.t1;
OX377610.1_Thelaira_solivaga_genome_assembly,_chromosome:_1	AUGUSTUS	exon	33077638	33078002	.	-	.	ID=g1244.t1.exon6;Parent=g1244.t1;
OX377610.1_Thelaira_solivaga_genome_assembly,_chromosome:_1	AUGUSTUS	intron	33078003	33079662	1	-	.	ID=g1244.t1.intron6;Parent=g1244.t1;
OX377610.1_Thelaira_solivaga_genome_assembly,_chromosome:_1	AUGUSTUS	CDS	33079663	33080139	1	-	0	ID=g1244.t1.CDS7;Parent=g1244.t1;
OX377610.1_Thelaira_solivaga_genome_assembly,_chromosome:_1	AUGUSTUS	exon	33079663	33080139	.	-	.	ID=g1244.t1.exon7;Parent=g1244.t1;
OX377610.1_Thelaira_solivaga_genome_assembly,_chromosome:_1	AUGUSTUS	intron	33080140	33083029	1	-	.	ID=g1244.t1.intron7;Parent=g1244.t1;
OX377610.1_Thelaira_solivaga_genome_assembly,_chromosome:_1	AUGUSTUS	CDS	33083030	33083278	1	-	0	ID=g1244.t1.CDS8;Parent=g1244.t1;
OX377610.1_Thelaira_solivaga_genome_assembly,_chromosome:_1	AUGUSTUS	exon	33083030	33083278	.	-	.	ID=g1244.t1.exon8;Parent=g1244.t1;
OX377610.1_Thelaira_solivaga_genome_assembly,_chromosome:_1	AUGUSTUS	intron	33083279	33083403	1	-	.	ID=g1244.t1.intron8;Parent=g1244.t1;
OX377610.1_Thelaira_solivaga_genome_assembly,_chromosome:_1	AUGUSTUS	CDS	33083404	33083995	1	-	1	ID=g1244.t1.CDS9;Parent=g1244.t1;
OX377610.1_Thelaira_solivaga_genome_assembly,_chromosome:_1	AUGUSTUS	exon	33083404	33083995	.	-	.	ID=g1244.t1.exon9;Parent=g1244.t1;
OX377610.1_Thelaira_solivaga_genome_assembly,_chromosome:_1	AUGUSTUS	intron	33083996	33084048	1	-	.	ID=g1244.t1.intron9;Parent=g1244.t1;
OX377610.1_Thelaira_solivaga_genome_assembly,_chromosome:_1	AUGUSTUS	CDS	33084049	33084810	1	-	1	ID=g1244.t1.CDS10;Parent=g1244.t1;
OX377610.1_Thelaira_solivaga_genome_assembly,_chromosome:_1	AUGUSTUS	exon	33084049	33084810	.	-	.	ID=g1244.t1.exon10;Parent=g1244.t1;
OX377610.1_Thelaira_solivaga_genome_assembly,_chromosome:_1	AUGUSTUS	intron	33084811	33084869	1	-	.	ID=g1244.t1.intron10;Parent=g1244.t1;
OX377610.1_Thelaira_solivaga_genome_assembly,_chromosome:_1	AUGUSTUS	CDS	33084870	33085865	1	-	1	ID=g1244.t1.CDS11;Parent=g1244.t1;
OX377610.1_Thelaira_solivaga_genome_assembly,_chromosome:_1	AUGUSTUS	exon	33084870	33085865	.	-	.	ID=g1244.t1.exon11;Parent=g1244.t1;
OX377610.1_Thelaira_solivaga_genome_assembly,_chromosome:_1	AUGUSTUS	intron	33085866	33085923	1	-	.	ID=g1244.t1.intron11;Parent=g1244.t1;
OX377610.1_Thelaira_solivaga_genome_assembly,_chromosome:_1	AUGUSTUS	CDS	33085924	33086969	1	-	0	ID=g1244.t1.CDS12;Parent=g1244.t1;
OX377610.1_Thelaira_solivaga_genome_assembly,_chromosome:_1	AUGUSTUS	exon	33085924	33086969	.	-	.	ID=g1244.t1.exon12;Parent=g1244.t1;
OX377610.1_Thelaira_solivaga_genome_assembly,_chromosome:_1	AUGUSTUS	intron	33086970	33087219	1	-	.	ID=g1244.t1.intron12;Parent=g1244.t1;
OX377610.1_Thelaira_solivaga_genome_assembly,_chromosome:_1	AUGUSTUS	CDS	33087220	33087486	1	-	0	ID=g1244.t1.CDS13;Parent=g1244.t1;
OX377610.1_Thelaira_solivaga_genome_assembly,_chromosome:_1	AUGUSTUS	exon	33087220	33087486	.	-	.	ID=g1244.t1.exon13;Parent=g1244.t1;
OX377610.1_Thelaira_solivaga_genome_assembly,_chromosome:_1	AUGUSTUS	intron	33087487	33088803	1	-	.	ID=g1244.t1.intron13;Parent=g1244.t1;
OX377610.1_Thelaira_solivaga_genome_assembly,_chromosome:_1	AUGUSTUS	CDS	33088804	33090237	1	-	0	ID=g1244.t1.CDS14;Parent=g1244.t1;
OX377610.1_Thelaira_solivaga_genome_assembly,_chromosome:_1	AUGUSTUS	exon	33088804	33090237	.	-	.	ID=g1244.t1.exon14;Parent=g1244.t1;
OX377610.1_Thelaira_solivaga_genome_assembly,_chromosome:_1	AUGUSTUS	intron	33090238	33101001	1	-	.	ID=g1244.t1.intron14;Parent=g1244.t1;
OX377610.1_Thelaira_solivaga_genome_assembly,_chromosome:_1	AUGUSTUS	CDS	33101002	33101274	1	-	0	ID=g1244.t1.CDS15;Parent=g1244.t1;
OX377610.1_Thelaira_solivaga_genome_assembly,_chromosome:_1	AUGUSTUS	exon	33101002	33101274	.	-	.	ID=g1244.t1.exon15;Parent=g1244.t1;
OX377610.1_Thelaira_solivaga_genome_assembly,_chromosome:_1	AUGUSTUS	intron	33101275	33101646	1	-	.	ID=g1244.t1.intron15;Parent=g1244.t1;
OX377610.1_Thelaira_solivaga_genome_assembly,_chromosome:_1	AUGUSTUS	CDS	33101647	33101820	1	-	0	ID=g1244.t1.CDS16;Parent=g1244.t1;
OX377610.1_Thelaira_solivaga_genome_assembly,_chromosome:_1	AUGUSTUS	exon	33101647	33101820	.	-	.	ID=g1244.t1.exon16;Parent=g1244.t1;
OX377610.1_Thelaira_solivaga_genome_assembly,_chromosome:_1	AUGUSTUS	intron	33101821	33103548	1	-	.	ID=g1244.t1.intron16;Parent=g1244.t1;
OX377610.1_Thelaira_solivaga_genome_assembly,_chromosome:_1	AUGUSTUS	CDS	33103549	33103923	1	-	0	ID=g1244.t1.CDS17;Parent=g1244.t1;
OX377610.1_Thelaira_solivaga_genome_assembly,_chromosome:_1	AUGUSTUS	exon	33103549	33103923	.	-	.	ID=g1244.t1.exon17;Parent=g1244.t1;
OX377610.1_Thelaira_solivaga_genome_assembly,_chromosome:_1	AUGUSTUS	intron	33103924	33105296	1	-	.	ID=g1244.t1.intron17;Parent=g1244.t1;
OX377610.1_Thelaira_solivaga_genome_assembly,_chromosome:_1	AUGUSTUS	CDS	33105297	33105473	1	-	0	ID=g1244.t1.CDS18;Parent=g1244.t1;
OX377610.1_Thelaira_solivaga_genome_assembly,_chromosome:_1	AUGUSTUS	exon	33105297	33105473	.	-	.	ID=g1244.t1.exon18;Parent=g1244.t1;
OX377610.1_Thelaira_solivaga_genome_assembly,_chromosome:_1	AUGUSTUS	intron	33105474	33113736	1	-	.	ID=g1244.t1.intron18;Parent=g1244.t1;
OX377610.1_Thelaira_solivaga_genome_assembly,_chromosome:_1	AUGUSTUS	CDS	33113737	33114008	1	-	2	ID=g1244.t1.CDS19;Parent=g1244.t1;
OX377610.1_Thelaira_solivaga_genome_assembly,_chromosome:_1	AUGUSTUS	exon	33113737	33114008	.	-	.	ID=g1244.t1.exon19;Parent=g1244.t1;
OX377610.1_Thelaira_solivaga_genome_assembly,_chromosome:_1	AUGUSTUS	intron	33114009	33117309	1	-	.	ID=g1244.t1.intron19;Parent=g1244.t1;
OX377610.1_Thelaira_solivaga_genome_assembly,_chromosome:_1	AUGUSTUS	CDS	33117310	33118190	1	-	1	ID=g1244.t1.CDS20;Parent=g1244.t1;
OX377610.1_Thelaira_solivaga_genome_assembly,_chromosome:_1	AUGUSTUS	exon	33117310	33118190	.	-	.	ID=g1244.t1.exon20;Parent=g1244.t1;
OX377610.1_Thelaira_solivaga_genome_assembly,_chromosome:_1	AUGUSTUS	intron	33118191	33119192	1	-	.	ID=g1244.t1.intron20;Parent=g1244.t1;
OX377610.1_Thelaira_solivaga_genome_assembly,_chromosome:_1	AUGUSTUS	CDS	33119193	33119296	1	-	0	ID=g1244.t1.CDS21;Parent=g1244.t1;
OX377610.1_Thelaira_solivaga_genome_assembly,_chromosome:_1	AUGUSTUS	exon	33119193	33119296	.	-	.	ID=g1244.t1.exon21;Parent=g1244.t1;
OX377610.1_Thelaira_solivaga_genome_assembly,_chromosome:_1	AUGUSTUS	intron	33119297	33121436	1	-	.	ID=g1244.t1.intron21;Parent=g1244.t1;
OX377610.1_Thelaira_solivaga_genome_assembly,_chromosome:_1	AUGUSTUS	CDS	33121437	33121744	1	-	2	ID=g1244.t1.CDS22;Parent=g1244.t1;
OX377610.1_Thelaira_solivaga_genome_assembly,_chromosome:_1	AUGUSTUS	exon	33121437	33121744	.	-	.	ID=g1244.t1.exon22;Parent=g1244.t1;
OX377610.1_Thelaira_solivaga_genome_assembly,_chromosome:_1	AUGUSTUS	intron	33121745	33124614	1	-	.	ID=g1244.t1.intron22;Parent=g1244.t1;
OX377610.1_Thelaira_solivaga_genome_assembly,_chromosome:_1	AUGUSTUS	CDS	33124615	33125552	1	-	1	ID=g1244.t1.CDS23;Parent=g1244.t1;
OX377610.1_Thelaira_solivaga_genome_assembly,_chromosome:_1	AUGUSTUS	exon	33124615	33125552	.	-	.	ID=g1244.t1.exon23;Parent=g1244.t1;
OX377610.1_Thelaira_solivaga_genome_assembly,_chromosome:_1	AUGUSTUS	intron	33125553	33127385	1	-	.	ID=g1244.t1.intron23;Parent=g1244.t1;
OX377610.1_Thelaira_solivaga_genome_assembly,_chromosome:_1	AUGUSTUS	CDS	33127386	33127663	1	-	0	ID=g1244.t1.CDS24;Parent=g1244.t1;
OX377610.1_Thelaira_solivaga_genome_assembly,_chromosome:_1	AUGUSTUS	exon	33127386	33127663	.	-	.	ID=g1244.t1.exon24;Parent=g1244.t1;
OX377610.1_Thelaira_solivaga_genome_assembly,_chromosome:_1	AUGUSTUS	intron	33127664	33130911	1	-	.	ID=g1244.t1.intron24;Parent=g1244.t1;
OX377610.1_Thelaira_solivaga_genome_assembly,_chromosome:_1	AUGUSTUS	CDS	33130912	33131157	1	-	0	ID=g1244.t1.CDS25;Parent=g1244.t1;
OX377610.1_Thelaira_solivaga_genome_assembly,_chromosome:_1	AUGUSTUS	exon	33130912	33131157	.	-	.	ID=g1244.t1.exon25;Parent=g1244.t1;
OX377610.1_Thelaira_solivaga_genome_assembly,_chromosome:_1	AUGUSTUS	intron	33131158	33131208	1	-	.	ID=g1244.t1.intron25;Parent=g1244.t1;
OX377610.1_Thelaira_solivaga_genome_assembly,_chromosome:_1	AUGUSTUS	CDS	33131209	33131509	1	-	1	ID=g1244.t1.CDS26;Parent=g1244.t1;
OX377610.1_Thelaira_solivaga_genome_assembly,_chromosome:_1	AUGUSTUS	exon	33131209	33131509	.	-	.	ID=g1244.t1.exon26;Parent=g1244.t1;
OX377610.1_Thelaira_solivaga_genome_assembly,_chromosome:_1	AUGUSTUS	intron	33131510	33131573	1	-	.	ID=g1244.t1.intron26;Parent=g1244.t1;
OX377610.1_Thelaira_solivaga_genome_assembly,_chromosome:_1	AUGUSTUS	CDS	33131574	33132215	1	-	1	ID=g1244.t1.CDS27;Parent=g1244.t1;
OX377610.1_Thelaira_solivaga_genome_assembly,_chromosome:_1	AUGUSTUS	exon	33131574	33132215	.	-	.	ID=g1244.t1.exon27;Parent=g1244.t1;
OX377610.1_Thelaira_solivaga_genome_assembly,_chromosome:_1	AUGUSTUS	intron	33132216	33135490	1	-	.	ID=g1244.t1.intron27;Parent=g1244.t1;
OX377610.1_Thelaira_solivaga_genome_assembly,_chromosome:_1	AUGUSTUS	CDS	33135491	33135579	1	-	0	ID=g1244.t1.CDS28;Parent=g1244.t1;
OX377610.1_Thelaira_solivaga_genome_assembly,_chromosome:_1	AUGUSTUS	exon	33135491	33135579	.	-	.	ID=g1244.t1.exon28;Parent=g1244.t1;
OX377610.1_Thelaira_solivaga_genome_assembly,_chromosome:_1	AUGUSTUS	intron	33135580	33139814	1	-	.	ID=g1244.t1.intron28;Parent=g1244.t1;
OX377610.1_Thelaira_solivaga_genome_assembly,_chromosome:_1	AUGUSTUS	CDS	33139815	33140423	1	-	0	ID=g1244.t1.CDS29;Parent=g1244.t1;
OX377610.1_Thelaira_solivaga_genome_assembly,_chromosome:_1	AUGUSTUS	exon	33139815	33140423	.	-	.	ID=g1244.t1.exon29;Parent=g1244.t1;
OX377610.1_Thelaira_solivaga_genome_assembly,_chromosome:_1	AUGUSTUS	intron	33140424	33142167	1	-	.	ID=g1244.t1.intron29;Parent=g1244.t1;
OX377610.1_Thelaira_solivaga_genome_assembly,_chromosome:_1	AUGUSTUS	CDS	33142168	33142353	1	-	0	ID=g1244.t1.CDS30;Parent=g1244.t1;
OX377610.1_Thelaira_solivaga_genome_assembly,_chromosome:_1	AUGUSTUS	exon	33142168	33142353	.	-	.	ID=g1244.t1.exon30;Parent=g1244.t1;
OX377610.1_Thelaira_solivaga_genome_assembly,_chromosome:_1	AUGUSTUS	start_codon	33142351	33142353	.	-	0	ID=g1244.t1.start1;Parent=g1244.t1;
OX377610.1_Thelaira_solivaga_genome_assembly,_chromosome:_1	AUGUSTUS	mRNA	33071674	33142353	0.91	-	.	ID=g1244.t2;Parent=g1244;
OX377610.1_Thelaira_solivaga_genome_assembly,_chromosome:_1	AUGUSTUS	stop_codon	33071674	33071676	.	-	0	ID=g1244.t2.stop1;Parent=g1244.t2;
OX377610.1_Thelaira_solivaga_genome_assembly,_chromosome:_1	AUGUSTUS	CDS	33071674	33071773	1	-	1	ID=g1244.t2.CDS1;Parent=g1244.t2;
OX377610.1_Thelaira_solivaga_genome_assembly,_chromosome:_1	AUGUSTUS	exon	33071674	33071773	.	-	.	ID=g1244.t2.exon1;Parent=g1244.t2;
OX377610.1_Thelaira_solivaga_genome_assembly,_chromosome:_1	AUGUSTUS	intron	33071774	33071860	1	-	.	ID=g1244.t2.intron1;Parent=g1244.t2;
OX377610.1_Thelaira_solivaga_genome_assembly,_chromosome:_1	AUGUSTUS	CDS	33071861	33072055	1	-	1	ID=g1244.t2.CDS2;Parent=g1244.t2;
OX377610.1_Thelaira_solivaga_genome_assembly,_chromosome:_1	AUGUSTUS	exon	33071861	33072055	.	-	.	ID=g1244.t2.exon2;Parent=g1244.t2;
OX377610.1_Thelaira_solivaga_genome_assembly,_chromosome:_1	AUGUSTUS	intron	33072056	33072120	1	-	.	ID=g1244.t2.intron2;Parent=g1244.t2;
OX377610.1_Thelaira_solivaga_genome_assembly,_chromosome:_1	AUGUSTUS	CDS	33072121	33074892	1	-	1	ID=g1244.t2.CDS3;Parent=g1244.t2;
OX377610.1_Thelaira_solivaga_genome_assembly,_chromosome:_1	AUGUSTUS	exon	33072121	33074892	.	-	.	ID=g1244.t2.exon3;Parent=g1244.t2;
OX377610.1_Thelaira_solivaga_genome_assembly,_chromosome:_1	AUGUSTUS	intron	33074893	33074948	1	-	.	ID=g1244.t2.intron3;Parent=g1244.t2;
OX377610.1_Thelaira_solivaga_genome_assembly,_chromosome:_1	AUGUSTUS	CDS	33074949	33075115	1	-	0	ID=g1244.t2.CDS4;Parent=g1244.t2;
OX377610.1_Thelaira_solivaga_genome_assembly,_chromosome:_1	AUGUSTUS	exon	33074949	33075115	.	-	.	ID=g1244.t2.exon4;Parent=g1244.t2;
OX377610.1_Thelaira_solivaga_genome_assembly,_chromosome:_1	AUGUSTUS	intron	33075116	33076269	1	-	.	ID=g1244.t2.intron4;Parent=g1244.t2;
OX377610.1_Thelaira_solivaga_genome_assembly,_chromosome:_1	AUGUSTUS	CDS	33076270	33076408	1	-	1	ID=g1244.t2.CDS5;Parent=g1244.t2;
OX377610.1_Thelaira_solivaga_genome_assembly,_chromosome:_1	AUGUSTUS	exon	33076270	33076408	.	-	.	ID=g1244.t2.exon5;Parent=g1244.t2;
OX377610.1_Thelaira_solivaga_genome_assembly,_chromosome:_1	AUGUSTUS	intron	33076409	33077637	1	-	.	ID=g1244.t2.intron5;Parent=g1244.t2;
OX377610.1_Thelaira_solivaga_genome_assembly,_chromosome:_1	AUGUSTUS	CDS	33077638	33078002	1	-	0	ID=g1244.t2.CDS6;Parent=g1244.t2;
OX377610.1_Thelaira_solivaga_genome_assembly,_chromosome:_1	AUGUSTUS	exon	33077638	33078002	.	-	.	ID=g1244.t2.exon6;Parent=g1244.t2;
OX377610.1_Thelaira_solivaga_genome_assembly,_chromosome:_1	AUGUSTUS	intron	33078003	33079662	1	-	.	ID=g1244.t2.intron6;Parent=g1244.t2;
OX377610.1_Thelaira_solivaga_genome_assembly,_chromosome:_1	AUGUSTUS	CDS	33079663	33080139	1	-	0	ID=g1244.t2.CDS7;Parent=g1244.t2;
OX377610.1_Thelaira_solivaga_genome_assembly,_chromosome:_1	AUGUSTUS	exon	33079663	33080139	.	-	.	ID=g1244.t2.exon7;Parent=g1244.t2;
OX377610.1_Thelaira_solivaga_genome_assembly,_chromosome:_1	AUGUSTUS	intron	33080140	33083029	1	-	.	ID=g1244.t2.intron7;Parent=g1244.t2;
OX377610.1_Thelaira_solivaga_genome_assembly,_chromosome:_1	AUGUSTUS	CDS	33083030	33083278	1	-	0	ID=g1244.t2.CDS8;Parent=g1244.t2;
OX377610.1_Thelaira_solivaga_genome_assembly,_chromosome:_1	AUGUSTUS	exon	33083030	33083278	.	-	.	ID=g1244.t2.exon8;Parent=g1244.t2;
OX377610.1_Thelaira_solivaga_genome_assembly,_chromosome:_1	AUGUSTUS	intron	33083279	33083403	1	-	.	ID=g1244.t2.intron8;Parent=g1244.t2;
OX377610.1_Thelaira_solivaga_genome_assembly,_chromosome:_1	AUGUSTUS	CDS	33083404	33083995	1	-	1	ID=g1244.t2.CDS9;Parent=g1244.t2;
OX377610.1_Thelaira_solivaga_genome_assembly,_chromosome:_1	AUGUSTUS	exon	33083404	33083995	.	-	.	ID=g1244.t2.exon9;Parent=g1244.t2;
OX377610.1_Thelaira_solivaga_genome_assembly,_chromosome:_1	AUGUSTUS	intron	33083996	33084048	1	-	.	ID=g1244.t2.intron9;Parent=g1244.t2;
OX377610.1_Thelaira_solivaga_genome_assembly,_chromosome:_1	AUGUSTUS	CDS	33084049	33084810	0.99	-	1	ID=g1244.t2.CDS10;Parent=g1244.t2;
OX377610.1_Thelaira_solivaga_genome_assembly,_chromosome:_1	AUGUSTUS	exon	33084049	33084810	.	-	.	ID=g1244.t2.exon10;Parent=g1244.t2;
OX377610.1_Thelaira_solivaga_genome_assembly,_chromosome:_1	AUGUSTUS	intron	33084811	33084869	1	-	.	ID=g1244.t2.intron10;Parent=g1244.t2;
OX377610.1_Thelaira_solivaga_genome_assembly,_chromosome:_1	AUGUSTUS	CDS	33084870	33085865	1	-	1	ID=g1244.t2.CDS11;Parent=g1244.t2;
OX377610.1_Thelaira_solivaga_genome_assembly,_chromosome:_1	AUGUSTUS	exon	33084870	33085865	.	-	.	ID=g1244.t2.exon11;Parent=g1244.t2;
OX377610.1_Thelaira_solivaga_genome_assembly,_chromosome:_1	AUGUSTUS	intron	33085866	33085923	1	-	.	ID=g1244.t2.intron11;Parent=g1244.t2;
OX377610.1_Thelaira_solivaga_genome_assembly,_chromosome:_1	AUGUSTUS	CDS	33085924	33086969	1	-	0	ID=g1244.t2.CDS12;Parent=g1244.t2;
OX377610.1_Thelaira_solivaga_genome_assembly,_chromosome:_1	AUGUSTUS	exon	33085924	33086969	.	-	.	ID=g1244.t2.exon12;Parent=g1244.t2;
OX377610.1_Thelaira_solivaga_genome_assembly,_chromosome:_1	AUGUSTUS	intron	33086970	33087219	1	-	.	ID=g1244.t2.intron12;Parent=g1244.t2;
OX377610.1_Thelaira_solivaga_genome_assembly,_chromosome:_1	AUGUSTUS	CDS	33087220	33087486	1	-	0	ID=g1244.t2.CDS13;Parent=g1244.t2;
OX377610.1_Thelaira_solivaga_genome_assembly,_chromosome:_1	AUGUSTUS	exon	33087220	33087486	.	-	.	ID=g1244.t2.exon13;Parent=g1244.t2;
OX377610.1_Thelaira_solivaga_genome_assembly,_chromosome:_1	AUGUSTUS	intron	33087487	33088803	1	-	.	ID=g1244.t2.intron13;Parent=g1244.t2;
OX377610.1_Thelaira_solivaga_genome_assembly,_chromosome:_1	AUGUSTUS	CDS	33088804	33090237	1	-	0	ID=g1244.t2.CDS14;Parent=g1244.t2;
OX377610.1_Thelaira_solivaga_genome_assembly,_chromosome:_1	AUGUSTUS	exon	33088804	33090237	.	-	.	ID=g1244.t2.exon14;Parent=g1244.t2;
OX377610.1_Thelaira_solivaga_genome_assembly,_chromosome:_1	AUGUSTUS	intron	33090238	33095815	0.99	-	.	ID=g1244.t2.intron14;Parent=g1244.t2;
OX377610.1_Thelaira_solivaga_genome_assembly,_chromosome:_1	AUGUSTUS	CDS	33095816	33095845	0.99	-	0	ID=g1244.t2.CDS15;Parent=g1244.t2;
OX377610.1_Thelaira_solivaga_genome_assembly,_chromosome:_1	AUGUSTUS	exon	33095816	33095845	.	-	.	ID=g1244.t2.exon15;Parent=g1244.t2;
OX377610.1_Thelaira_solivaga_genome_assembly,_chromosome:_1	AUGUSTUS	intron	33095846	33101001	0.99	-	.	ID=g1244.t2.intron15;Parent=g1244.t2;
OX377610.1_Thelaira_solivaga_genome_assembly,_chromosome:_1	AUGUSTUS	CDS	33101002	33101274	1	-	0	ID=g1244.t2.CDS16;Parent=g1244.t2;
OX377610.1_Thelaira_solivaga_genome_assembly,_chromosome:_1	AUGUSTUS	exon	33101002	33101274	.	-	.	ID=g1244.t2.exon16;Parent=g1244.t2;
OX377610.1_Thelaira_solivaga_genome_assembly,_chromosome:_1	AUGUSTUS	intron	33101275	33101646	1	-	.	ID=g1244.t2.intron16;Parent=g1244.t2;
OX377610.1_Thelaira_solivaga_genome_assembly,_chromosome:_1	AUGUSTUS	CDS	33101647	33101820	1	-	0	ID=g1244.t2.CDS17;Parent=g1244.t2;
OX377610.1_Thelaira_solivaga_genome_assembly,_chromosome:_1	AUGUSTUS	exon	33101647	33101820	.	-	.	ID=g1244.t2.exon17;Parent=g1244.t2;
OX377610.1_Thelaira_solivaga_genome_assembly,_chromosome:_1	AUGUSTUS	intron	33101821	33103548	1	-	.	ID=g1244.t2.intron17;Parent=g1244.t2;
OX377610.1_Thelaira_solivaga_genome_assembly,_chromosome:_1	AUGUSTUS	CDS	33103549	33103923	1	-	0	ID=g1244.t2.CDS18;Parent=g1244.t2;
OX377610.1_Thelaira_solivaga_genome_assembly,_chromosome:_1	AUGUSTUS	exon	33103549	33103923	.	-	.	ID=g1244.t2.exon18;Parent=g1244.t2;
OX377610.1_Thelaira_solivaga_genome_assembly,_chromosome:_1	AUGUSTUS	intron	33103924	33105296	1	-	.	ID=g1244.t2.intron18;Parent=g1244.t2;
OX377610.1_Thelaira_solivaga_genome_assembly,_chromosome:_1	AUGUSTUS	CDS	33105297	33105473	1	-	0	ID=g1244.t2.CDS19;Parent=g1244.t2;
OX377610.1_Thelaira_solivaga_genome_assembly,_chromosome:_1	AUGUSTUS	exon	33105297	33105473	.	-	.	ID=g1244.t2.exon19;Parent=g1244.t2;
OX377610.1_Thelaira_solivaga_genome_assembly,_chromosome:_1	AUGUSTUS	intron	33105474	33113736	1	-	.	ID=g1244.t2.intron19;Parent=g1244.t2;
OX377610.1_Thelaira_solivaga_genome_assembly,_chromosome:_1	AUGUSTUS	CDS	33113737	33114008	1	-	2	ID=g1244.t2.CDS20;Parent=g1244.t2;
OX377610.1_Thelaira_solivaga_genome_assembly,_chromosome:_1	AUGUSTUS	exon	33113737	33114008	.	-	.	ID=g1244.t2.exon20;Parent=g1244.t2;
OX377610.1_Thelaira_solivaga_genome_assembly,_chromosome:_1	AUGUSTUS	intron	33114009	33117309	1	-	.	ID=g1244.t2.intron20;Parent=g1244.t2;
OX377610.1_Thelaira_solivaga_genome_assembly,_chromosome:_1	AUGUSTUS	CDS	33117310	33118190	1	-	1	ID=g1244.t2.CDS21;Parent=g1244.t2;
OX377610.1_Thelaira_solivaga_genome_assembly,_chromosome:_1	AUGUSTUS	exon	33117310	33118190	.	-	.	ID=g1244.t2.exon21;Parent=g1244.t2;
OX377610.1_Thelaira_solivaga_genome_assembly,_chromosome:_1	AUGUSTUS	intron	33118191	33119192	1	-	.	ID=g1244.t2.intron21;Parent=g1244.t2;
OX377610.1_Thelaira_solivaga_genome_assembly,_chromosome:_1	AUGUSTUS	CDS	33119193	33119296	1	-	0	ID=g1244.t2.CDS22;Parent=g1244.t2;
OX377610.1_Thelaira_solivaga_genome_assembly,_chromosome:_1	AUGUSTUS	exon	33119193	33119296	.	-	.	ID=g1244.t2.exon22;Parent=g1244.t2;
OX377610.1_Thelaira_solivaga_genome_assembly,_chromosome:_1	AUGUSTUS	intron	33119297	33121436	1	-	.	ID=g1244.t2.intron22;Parent=g1244.t2;
OX377610.1_Thelaira_solivaga_genome_assembly,_chromosome:_1	AUGUSTUS	CDS	33121437	33121744	1	-	2	ID=g1244.t2.CDS23;Parent=g1244.t2;
OX377610.1_Thelaira_solivaga_genome_assembly,_chromosome:_1	AUGUSTUS	exon	33121437	33121744	.	-	.	ID=g1244.t2.exon23;Parent=g1244.t2;
OX377610.1_Thelaira_solivaga_genome_assembly,_chromosome:_1	AUGUSTUS	intron	33121745	33124614	1	-	.	ID=g1244.t2.intron23;Parent=g1244.t2;
OX377610.1_Thelaira_solivaga_genome_assembly,_chromosome:_1	AUGUSTUS	CDS	33124615	33125552	0.93	-	1	ID=g1244.t2.CDS24;Parent=g1244.t2;
OX377610.1_Thelaira_solivaga_genome_assembly,_chromosome:_1	AUGUSTUS	exon	33124615	33125552	.	-	.	ID=g1244.t2.exon24;Parent=g1244.t2;
OX377610.1_Thelaira_solivaga_genome_assembly,_chromosome:_1	AUGUSTUS	intron	33125553	33127385	1	-	.	ID=g1244.t2.intron24;Parent=g1244.t2;
OX377610.1_Thelaira_solivaga_genome_assembly,_chromosome:_1	AUGUSTUS	CDS	33127386	33127663	1	-	0	ID=g1244.t2.CDS25;Parent=g1244.t2;
OX377610.1_Thelaira_solivaga_genome_assembly,_chromosome:_1	AUGUSTUS	exon	33127386	33127663	.	-	.	ID=g1244.t2.exon25;Parent=g1244.t2;
OX377610.1_Thelaira_solivaga_genome_assembly,_chromosome:_1	AUGUSTUS	intron	33127664	33130911	1	-	.	ID=g1244.t2.intron25;Parent=g1244.t2;
OX377610.1_Thelaira_solivaga_genome_assembly,_chromosome:_1	AUGUSTUS	CDS	33130912	33131157	1	-	0	ID=g1244.t2.CDS26;Parent=g1244.t2;
OX377610.1_Thelaira_solivaga_genome_assembly,_chromosome:_1	AUGUSTUS	exon	33130912	33131157	.	-	.	ID=g1244.t2.exon26;Parent=g1244.t2;
OX377610.1_Thelaira_solivaga_genome_assembly,_chromosome:_1	AUGUSTUS	intron	33131158	33131208	1	-	.	ID=g1244.t2.intron26;Parent=g1244.t2;
OX377610.1_Thelaira_solivaga_genome_assembly,_chromosome:_1	AUGUSTUS	CDS	33131209	33131509	1	-	1	ID=g1244.t2.CDS27;Parent=g1244.t2;
OX377610.1_Thelaira_solivaga_genome_assembly,_chromosome:_1	AUGUSTUS	exon	33131209	33131509	.	-	.	ID=g1244.t2.exon27;Parent=g1244.t2;
OX377610.1_Thelaira_solivaga_genome_assembly,_chromosome:_1	AUGUSTUS	intron	33131510	33131573	1	-	.	ID=g1244.t2.intron27;Parent=g1244.t2;
OX377610.1_Thelaira_solivaga_genome_assembly,_chromosome:_1	AUGUSTUS	CDS	33131574	33132215	1	-	1	ID=g1244.t2.CDS28;Parent=g1244.t2;
OX377610.1_Thelaira_solivaga_genome_assembly,_chromosome:_1	AUGUSTUS	exon	33131574	33132215	.	-	.	ID=g1244.t2.exon28;Parent=g1244.t2;
OX377610.1_Thelaira_solivaga_genome_assembly,_chromosome:_1	AUGUSTUS	intron	33132216	33135490	1	-	.	ID=g1244.t2.intron28;Parent=g1244.t2;
OX377610.1_Thelaira_solivaga_genome_assembly,_chromosome:_1	AUGUSTUS	CDS	33135491	33135579	1	-	0	ID=g1244.t2.CDS29;Parent=g1244.t2;
OX377610.1_Thelaira_solivaga_genome_assembly,_chromosome:_1	AUGUSTUS	exon	33135491	33135579	.	-	.	ID=g1244.t2.exon29;Parent=g1244.t2;
OX377610.1_Thelaira_solivaga_genome_assembly,_chromosome:_1	AUGUSTUS	intron	33135580	33139814	1	-	.	ID=g1244.t2.intron29;Parent=g1244.t2;
OX377610.1_Thelaira_solivaga_genome_assembly,_chromosome:_1	AUGUSTUS	CDS	33139815	33140423	1	-	0	ID=g1244.t2.CDS30;Parent=g1244.t2;
OX377610.1_Thelaira_solivaga_genome_assembly,_chromosome:_1	AUGUSTUS	exon	33139815	33140423	.	-	.	ID=g1244.t2.exon30;Parent=g1244.t2;
OX377610.1_Thelaira_solivaga_genome_assembly,_chromosome:_1	AUGUSTUS	intron	33140424	33142167	1	-	.	ID=g1244.t2.intron30;Parent=g1244.t2;
OX377610.1_Thelaira_solivaga_genome_assembly,_chromosome:_1	AUGUSTUS	CDS	33142168	33142353	1	-	0	ID=g1244.t2.CDS31;Parent=g1244.t2;
OX377610.1_Thelaira_solivaga_genome_assembly,_chromosome:_1	AUGUSTUS	exon	33142168	33142353	.	-	.	ID=g1244.t2.exon31;Parent=g1244.t2;
OX377610.1_Thelaira_solivaga_genome_assembly,_chromosome:_1	AUGUSTUS	start_codon	33142351	33142353	.	-	0	ID=g1244.t2.start1;Parent=g1244.t2;
OX377610.1_Thelaira_solivaga_genome_assembly,_chromosome:_1	AUGUSTUS	gene	33145011	33187891	.	-	.	ID=g1245;
OX377610.1_Thelaira_solivaga_genome_assembly,_chromosome:_1	AUGUSTUS	mRNA	33145011	33187891	1	-	.	ID=g1245.t1;Parent=g1245;
OX377610.1_Thelaira_solivaga_genome_assembly,_chromosome:_1	AUGUSTUS	stop_codon	33145011	33145013	.	-	0	ID=g1245.t1.stop1;Parent=g1245.t1;
OX377610.1_Thelaira_solivaga_genome_assembly,_chromosome:_1	AUGUSTUS	CDS	33145011	33145110	1	-	1	ID=g1245.t1.CDS1;Parent=g1245.t1;
OX377610.1_Thelaira_solivaga_genome_assembly,_chromosome:_1	AUGUSTUS	exon	33145011	33145110	.	-	.	ID=g1245.t1.exon1;Parent=g1245.t1;
OX377610.1_Thelaira_solivaga_genome_assembly,_chromosome:_1	AUGUSTUS	intron	33145111	33152758	1	-	.	ID=g1245.t1.intron1;Parent=g1245.t1;
OX377610.1_Thelaira_solivaga_genome_assembly,_chromosome:_1	AUGUSTUS	CDS	33152759	33152953	1	-	1	ID=g1245.t1.CDS2;Parent=g1245.t1;
OX377610.1_Thelaira_solivaga_genome_assembly,_chromosome:_1	AUGUSTUS	exon	33152759	33152953	.	-	.	ID=g1245.t1.exon2;Parent=g1245.t1;
OX377610.1_Thelaira_solivaga_genome_assembly,_chromosome:_1	AUGUSTUS	intron	33152954	33153017	1	-	.	ID=g1245.t1.intron2;Parent=g1245.t1;
OX377610.1_Thelaira_solivaga_genome_assembly,_chromosome:_1	AUGUSTUS	CDS	33153018	33155780	1	-	1	ID=g1245.t1.CDS3;Parent=g1245.t1;
OX377610.1_Thelaira_solivaga_genome_assembly,_chromosome:_1	AUGUSTUS	exon	33153018	33155780	.	-	.	ID=g1245.t1.exon3;Parent=g1245.t1;
OX377610.1_Thelaira_solivaga_genome_assembly,_chromosome:_1	AUGUSTUS	intron	33155781	33155863	1	-	.	ID=g1245.t1.intron3;Parent=g1245.t1;
OX377610.1_Thelaira_solivaga_genome_assembly,_chromosome:_1	AUGUSTUS	CDS	33155864	33156030	1	-	0	ID=g1245.t1.CDS4;Parent=g1245.t1;
OX377610.1_Thelaira_solivaga_genome_assembly,_chromosome:_1	AUGUSTUS	exon	33155864	33156030	.	-	.	ID=g1245.t1.exon4;Parent=g1245.t1;
OX377610.1_Thelaira_solivaga_genome_assembly,_chromosome:_1	AUGUSTUS	intron	33156031	33156094	1	-	.	ID=g1245.t1.intron4;Parent=g1245.t1;
OX377610.1_Thelaira_solivaga_genome_assembly,_chromosome:_1	AUGUSTUS	CDS	33156095	33156233	1	-	1	ID=g1245.t1.CDS5;Parent=g1245.t1;
OX377610.1_Thelaira_solivaga_genome_assembly,_chromosome:_1	AUGUSTUS	exon	33156095	33156233	.	-	.	ID=g1245.t1.exon5;Parent=g1245.t1;
OX377610.1_Thelaira_solivaga_genome_assembly,_chromosome:_1	AUGUSTUS	intron	33156234	33156291	1	-	.	ID=g1245.t1.intron5;Parent=g1245.t1;
OX377610.1_Thelaira_solivaga_genome_assembly,_chromosome:_1	AUGUSTUS	CDS	33156292	33158330	1	-	0	ID=g1245.t1.CDS6;Parent=g1245.t1;
OX377610.1_Thelaira_solivaga_genome_assembly,_chromosome:_1	AUGUSTUS	exon	33156292	33158330	.	-	.	ID=g1245.t1.exon6;Parent=g1245.t1;
OX377610.1_Thelaira_solivaga_genome_assembly,_chromosome:_1	AUGUSTUS	intron	33158331	33158391	1	-	.	ID=g1245.t1.intron6;Parent=g1245.t1;
OX377610.1_Thelaira_solivaga_genome_assembly,_chromosome:_1	AUGUSTUS	CDS	33158392	33158611	1	-	1	ID=g1245.t1.CDS7;Parent=g1245.t1;
OX377610.1_Thelaira_solivaga_genome_assembly,_chromosome:_1	AUGUSTUS	exon	33158392	33158611	.	-	.	ID=g1245.t1.exon7;Parent=g1245.t1;
OX377610.1_Thelaira_solivaga_genome_assembly,_chromosome:_1	AUGUSTUS	intron	33158612	33158670	1	-	.	ID=g1245.t1.intron7;Parent=g1245.t1;
OX377610.1_Thelaira_solivaga_genome_assembly,_chromosome:_1	AUGUSTUS	CDS	33158671	33160343	1	-	0	ID=g1245.t1.CDS8;Parent=g1245.t1;
OX377610.1_Thelaira_solivaga_genome_assembly,_chromosome:_1	AUGUSTUS	exon	33158671	33160343	.	-	.	ID=g1245.t1.exon8;Parent=g1245.t1;
OX377610.1_Thelaira_solivaga_genome_assembly,_chromosome:_1	AUGUSTUS	intron	33160344	33162607	1	-	.	ID=g1245.t1.intron8;Parent=g1245.t1;
OX377610.1_Thelaira_solivaga_genome_assembly,_chromosome:_1	AUGUSTUS	CDS	33162608	33165040	1	-	0	ID=g1245.t1.CDS9;Parent=g1245.t1;
OX377610.1_Thelaira_solivaga_genome_assembly,_chromosome:_1	AUGUSTUS	exon	33162608	33165040	.	-	.	ID=g1245.t1.exon9;Parent=g1245.t1;
OX377610.1_Thelaira_solivaga_genome_assembly,_chromosome:_1	AUGUSTUS	intron	33165041	33165104	1	-	.	ID=g1245.t1.intron9;Parent=g1245.t1;
OX377610.1_Thelaira_solivaga_genome_assembly,_chromosome:_1	AUGUSTUS	CDS	33165105	33165269	1	-	0	ID=g1245.t1.CDS10;Parent=g1245.t1;
OX377610.1_Thelaira_solivaga_genome_assembly,_chromosome:_1	AUGUSTUS	exon	33165105	33165269	.	-	.	ID=g1245.t1.exon10;Parent=g1245.t1;
OX377610.1_Thelaira_solivaga_genome_assembly,_chromosome:_1	AUGUSTUS	intron	33165270	33165325	1	-	.	ID=g1245.t1.intron10;Parent=g1245.t1;
OX377610.1_Thelaira_solivaga_genome_assembly,_chromosome:_1	AUGUSTUS	CDS	33165326	33165535	1	-	0	ID=g1245.t1.CDS11;Parent=g1245.t1;
OX377610.1_Thelaira_solivaga_genome_assembly,_chromosome:_1	AUGUSTUS	exon	33165326	33165535	.	-	.	ID=g1245.t1.exon11;Parent=g1245.t1;
OX377610.1_Thelaira_solivaga_genome_assembly,_chromosome:_1	AUGUSTUS	intron	33165536	33165639	1	-	.	ID=g1245.t1.intron11;Parent=g1245.t1;
OX377610.1_Thelaira_solivaga_genome_assembly,_chromosome:_1	AUGUSTUS	CDS	33165640	33165816	1	-	0	ID=g1245.t1.CDS12;Parent=g1245.t1;
OX377610.1_Thelaira_solivaga_genome_assembly,_chromosome:_1	AUGUSTUS	exon	33165640	33165816	.	-	.	ID=g1245.t1.exon12;Parent=g1245.t1;
OX377610.1_Thelaira_solivaga_genome_assembly,_chromosome:_1	AUGUSTUS	intron	33165817	33168048	1	-	.	ID=g1245.t1.intron12;Parent=g1245.t1;
OX377610.1_Thelaira_solivaga_genome_assembly,_chromosome:_1	AUGUSTUS	CDS	33168049	33169133	1	-	2	ID=g1245.t1.CDS13;Parent=g1245.t1;
OX377610.1_Thelaira_solivaga_genome_assembly,_chromosome:_1	AUGUSTUS	exon	33168049	33169133	.	-	.	ID=g1245.t1.exon13;Parent=g1245.t1;
OX377610.1_Thelaira_solivaga_genome_assembly,_chromosome:_1	AUGUSTUS	intron	33169134	33169196	1	-	.	ID=g1245.t1.intron13;Parent=g1245.t1;
OX377610.1_Thelaira_solivaga_genome_assembly,_chromosome:_1	AUGUSTUS	CDS	33169197	33169350	1	-	0	ID=g1245.t1.CDS14;Parent=g1245.t1;
OX377610.1_Thelaira_solivaga_genome_assembly,_chromosome:_1	AUGUSTUS	exon	33169197	33169350	.	-	.	ID=g1245.t1.exon14;Parent=g1245.t1;
OX377610.1_Thelaira_solivaga_genome_assembly,_chromosome:_1	AUGUSTUS	intron	33169351	33169413	1	-	.	ID=g1245.t1.intron14;Parent=g1245.t1;
OX377610.1_Thelaira_solivaga_genome_assembly,_chromosome:_1	AUGUSTUS	CDS	33169414	33169702	1	-	1	ID=g1245.t1.CDS15;Parent=g1245.t1;
OX377610.1_Thelaira_solivaga_genome_assembly,_chromosome:_1	AUGUSTUS	exon	33169414	33169702	.	-	.	ID=g1245.t1.exon15;Parent=g1245.t1;
OX377610.1_Thelaira_solivaga_genome_assembly,_chromosome:_1	AUGUSTUS	intron	33169703	33169913	1	-	.	ID=g1245.t1.intron15;Parent=g1245.t1;
OX377610.1_Thelaira_solivaga_genome_assembly,_chromosome:_1	AUGUSTUS	CDS	33169914	33170026	1	-	0	ID=g1245.t1.CDS16;Parent=g1245.t1;
OX377610.1_Thelaira_solivaga_genome_assembly,_chromosome:_1	AUGUSTUS	exon	33169914	33170026	.	-	.	ID=g1245.t1.exon16;Parent=g1245.t1;
OX377610.1_Thelaira_solivaga_genome_assembly,_chromosome:_1	AUGUSTUS	intron	33170027	33170090	1	-	.	ID=g1245.t1.intron16;Parent=g1245.t1;
OX377610.1_Thelaira_solivaga_genome_assembly,_chromosome:_1	AUGUSTUS	CDS	33170091	33170924	1	-	0	ID=g1245.t1.CDS17;Parent=g1245.t1;
OX377610.1_Thelaira_solivaga_genome_assembly,_chromosome:_1	AUGUSTUS	exon	33170091	33170924	.	-	.	ID=g1245.t1.exon17;Parent=g1245.t1;
OX377610.1_Thelaira_solivaga_genome_assembly,_chromosome:_1	AUGUSTUS	intron	33170925	33171005	1	-	.	ID=g1245.t1.intron17;Parent=g1245.t1;
OX377610.1_Thelaira_solivaga_genome_assembly,_chromosome:_1	AUGUSTUS	CDS	33171006	33171345	1	-	1	ID=g1245.t1.CDS18;Parent=g1245.t1;
OX377610.1_Thelaira_solivaga_genome_assembly,_chromosome:_1	AUGUSTUS	exon	33171006	33171345	.	-	.	ID=g1245.t1.exon18;Parent=g1245.t1;
OX377610.1_Thelaira_solivaga_genome_assembly,_chromosome:_1	AUGUSTUS	intron	33171346	33171409	1	-	.	ID=g1245.t1.intron18;Parent=g1245.t1;
OX377610.1_Thelaira_solivaga_genome_assembly,_chromosome:_1	AUGUSTUS	CDS	33171410	33171669	1	-	0	ID=g1245.t1.CDS19;Parent=g1245.t1;
OX377610.1_Thelaira_solivaga_genome_assembly,_chromosome:_1	AUGUSTUS	exon	33171410	33171669	.	-	.	ID=g1245.t1.exon19;Parent=g1245.t1;
OX377610.1_Thelaira_solivaga_genome_assembly,_chromosome:_1	AUGUSTUS	intron	33171670	33171719	1	-	.	ID=g1245.t1.intron19;Parent=g1245.t1;
OX377610.1_Thelaira_solivaga_genome_assembly,_chromosome:_1	AUGUSTUS	CDS	33171720	33171893	1	-	0	ID=g1245.t1.CDS20;Parent=g1245.t1;
OX377610.1_Thelaira_solivaga_genome_assembly,_chromosome:_1	AUGUSTUS	exon	33171720	33171893	.	-	.	ID=g1245.t1.exon20;Parent=g1245.t1;
OX377610.1_Thelaira_solivaga_genome_assembly,_chromosome:_1	AUGUSTUS	intron	33171894	33187762	1	-	.	ID=g1245.t1.intron20;Parent=g1245.t1;
OX377610.1_Thelaira_solivaga_genome_assembly,_chromosome:_1	AUGUSTUS	CDS	33187763	33187891	1	-	0	ID=g1245.t1.CDS21;Parent=g1245.t1;
OX377610.1_Thelaira_solivaga_genome_assembly,_chromosome:_1	AUGUSTUS	exon	33187763	33187891	.	-	.	ID=g1245.t1.exon21;Parent=g1245.t1;
OX377610.1_Thelaira_solivaga_genome_assembly,_chromosome:_1	AUGUSTUS	start_codon	33187889	33187891	.	-	0	ID=g1245.t1.start1;Parent=g1245.t1;
OX377610.1_Thelaira_solivaga_genome_assembly,_chromosome:_1	AUGUSTUS	gene	33189569	33190318	.	-	.	ID=g1246;
OX377610.1_Thelaira_solivaga_genome_assembly,_chromosome:_1	AUGUSTUS	mRNA	33189569	33190318	1	-	.	ID=g1246.t1;Parent=g1246;
OX377610.1_Thelaira_solivaga_genome_assembly,_chromosome:_1	AUGUSTUS	stop_codon	33189569	33189571	.	-	0	ID=g1246.t1.stop1;Parent=g1246.t1;
OX377610.1_Thelaira_solivaga_genome_assembly,_chromosome:_1	AUGUSTUS	CDS	33189569	33190318	1	-	0	ID=g1246.t1.CDS1;Parent=g1246.t1;
OX377610.1_Thelaira_solivaga_genome_assembly,_chromosome:_1	AUGUSTUS	exon	33189569	33190318	.	-	.	ID=g1246.t1.exon1;Parent=g1246.t1;
OX377610.1_Thelaira_solivaga_genome_assembly,_chromosome:_1	AUGUSTUS	start_codon	33190316	33190318	.	-	0	ID=g1246.t1.start1;Parent=g1246.t1;
OX377610.1_Thelaira_solivaga_genome_assembly,_chromosome:_1	AUGUSTUS	gene	33268049	33269754	.	+	.	ID=g1247;
OX377610.1_Thelaira_solivaga_genome_assembly,_chromosome:_1	AUGUSTUS	mRNA	33268049	33269754	0.29	+	.	ID=g1247.t1;Parent=g1247;
OX377610.1_Thelaira_solivaga_genome_assembly,_chromosome:_1	AUGUSTUS	start_codon	33268049	33268051	.	+	0	ID=g1247.t1.start1;Parent=g1247.t1;
OX377610.1_Thelaira_solivaga_genome_assembly,_chromosome:_1	AUGUSTUS	CDS	33268049	33268807	1	+	0	ID=g1247.t1.CDS1;Parent=g1247.t1;
OX377610.1_Thelaira_solivaga_genome_assembly,_chromosome:_1	AUGUSTUS	exon	33268049	33268807	.	+	.	ID=g1247.t1.exon1;Parent=g1247.t1;
OX377610.1_Thelaira_solivaga_genome_assembly,_chromosome:_1	AUGUSTUS	intron	33268808	33269673	0.29	+	.	ID=g1247.t1.intron1;Parent=g1247.t1;
OX377610.1_Thelaira_solivaga_genome_assembly,_chromosome:_1	AUGUSTUS	CDS	33269674	33269754	0.29	+	0	ID=g1247.t1.CDS2;Parent=g1247.t1;
OX377610.1_Thelaira_solivaga_genome_assembly,_chromosome:_1	AUGUSTUS	exon	33269674	33269754	.	+	.	ID=g1247.t1.exon2;Parent=g1247.t1;
OX377610.1_Thelaira_solivaga_genome_assembly,_chromosome:_1	AUGUSTUS	stop_codon	33269752	33269754	.	+	0	ID=g1247.t1.stop1;Parent=g1247.t1;
OX377610.1_Thelaira_solivaga_genome_assembly,_chromosome:_1	AUGUSTUS	gene	33345023	33348607	.	+	.	ID=g1248;
OX377610.1_Thelaira_solivaga_genome_assembly,_chromosome:_1	AUGUSTUS	mRNA	33345023	33348607	0.65	+	.	ID=g1248.t1;Parent=g1248;
OX377610.1_Thelaira_solivaga_genome_assembly,_chromosome:_1	AUGUSTUS	start_codon	33345023	33345025	.	+	0	ID=g1248.t1.start1;Parent=g1248.t1;
OX377610.1_Thelaira_solivaga_genome_assembly,_chromosome:_1	AUGUSTUS	CDS	33345023	33345326	0.65	+	0	ID=g1248.t1.CDS1;Parent=g1248.t1;
OX377610.1_Thelaira_solivaga_genome_assembly,_chromosome:_1	AUGUSTUS	exon	33345023	33345326	.	+	.	ID=g1248.t1.exon1;Parent=g1248.t1;
OX377610.1_Thelaira_solivaga_genome_assembly,_chromosome:_1	AUGUSTUS	intron	33345327	33345390	1	+	.	ID=g1248.t1.intron1;Parent=g1248.t1;
OX377610.1_Thelaira_solivaga_genome_assembly,_chromosome:_1	AUGUSTUS	CDS	33345391	33345706	1	+	2	ID=g1248.t1.CDS2;Parent=g1248.t1;
OX377610.1_Thelaira_solivaga_genome_assembly,_chromosome:_1	AUGUSTUS	exon	33345391	33345706	.	+	.	ID=g1248.t1.exon2;Parent=g1248.t1;
OX377610.1_Thelaira_solivaga_genome_assembly,_chromosome:_1	AUGUSTUS	intron	33345707	33345774	1	+	.	ID=g1248.t1.intron2;Parent=g1248.t1;
OX377610.1_Thelaira_solivaga_genome_assembly,_chromosome:_1	AUGUSTUS	CDS	33345775	33348607	1	+	1	ID=g1248.t1.CDS3;Parent=g1248.t1;
OX377610.1_Thelaira_solivaga_genome_assembly,_chromosome:_1	AUGUSTUS	exon	33345775	33348607	.	+	.	ID=g1248.t1.exon3;Parent=g1248.t1;
OX377610.1_Thelaira_solivaga_genome_assembly,_chromosome:_1	AUGUSTUS	stop_codon	33348605	33348607	.	+	0	ID=g1248.t1.stop1;Parent=g1248.t1;
OX377610.1_Thelaira_solivaga_genome_assembly,_chromosome:_1	AUGUSTUS	gene	33368432	33369129	.	+	.	ID=g1249;
OX377610.1_Thelaira_solivaga_genome_assembly,_chromosome:_1	AUGUSTUS	mRNA	33368432	33369129	1	+	.	ID=g1249.t1;Parent=g1249;
OX377610.1_Thelaira_solivaga_genome_assembly,_chromosome:_1	AUGUSTUS	start_codon	33368432	33368434	.	+	0	ID=g1249.t1.start1;Parent=g1249.t1;
OX377610.1_Thelaira_solivaga_genome_assembly,_chromosome:_1	AUGUSTUS	CDS	33368432	33368704	1	+	0	ID=g1249.t1.CDS1;Parent=g1249.t1;
OX377610.1_Thelaira_solivaga_genome_assembly,_chromosome:_1	AUGUSTUS	exon	33368432	33368704	.	+	.	ID=g1249.t1.exon1;Parent=g1249.t1;
OX377610.1_Thelaira_solivaga_genome_assembly,_chromosome:_1	AUGUSTUS	intron	33368705	33369000	1	+	.	ID=g1249.t1.intron1;Parent=g1249.t1;
OX377610.1_Thelaira_solivaga_genome_assembly,_chromosome:_1	AUGUSTUS	CDS	33369001	33369129	1	+	0	ID=g1249.t1.CDS2;Parent=g1249.t1;
OX377610.1_Thelaira_solivaga_genome_assembly,_chromosome:_1	AUGUSTUS	exon	33369001	33369129	.	+	.	ID=g1249.t1.exon2;Parent=g1249.t1;
OX377610.1_Thelaira_solivaga_genome_assembly,_chromosome:_1	AUGUSTUS	stop_codon	33369127	33369129	.	+	0	ID=g1249.t1.stop1;Parent=g1249.t1;
OX377610.1_Thelaira_solivaga_genome_assembly,_chromosome:_1	AUGUSTUS	gene	33381204	33381515	.	+	.	ID=g1250;
OX377610.1_Thelaira_solivaga_genome_assembly,_chromosome:_1	AUGUSTUS	mRNA	33381204	33381515	1	+	.	ID=g1250.t1;Parent=g1250;
OX377610.1_Thelaira_solivaga_genome_assembly,_chromosome:_1	AUGUSTUS	start_codon	33381204	33381206	.	+	0	ID=g1250.t1.start1;Parent=g1250.t1;
OX377610.1_Thelaira_solivaga_genome_assembly,_chromosome:_1	AUGUSTUS	CDS	33381204	33381515	1	+	0	ID=g1250.t1.CDS1;Parent=g1250.t1;
OX377610.1_Thelaira_solivaga_genome_assembly,_chromosome:_1	AUGUSTUS	exon	33381204	33381515	.	+	.	ID=g1250.t1.exon1;Parent=g1250.t1;
OX377610.1_Thelaira_solivaga_genome_assembly,_chromosome:_1	AUGUSTUS	stop_codon	33381513	33381515	.	+	0	ID=g1250.t1.stop1;Parent=g1250.t1;
OX377610.1_Thelaira_solivaga_genome_assembly,_chromosome:_1	AUGUSTUS	gene	33407865	33418225	.	-	.	ID=g1251;
OX377610.1_Thelaira_solivaga_genome_assembly,_chromosome:_1	AUGUSTUS	mRNA	33407865	33418225	0.8	-	.	ID=g1251.t1;Parent=g1251;
OX377610.1_Thelaira_solivaga_genome_assembly,_chromosome:_1	AUGUSTUS	stop_codon	33407865	33407867	.	-	0	ID=g1251.t1.stop1;Parent=g1251.t1;
OX377610.1_Thelaira_solivaga_genome_assembly,_chromosome:_1	AUGUSTUS	CDS	33407865	33408139	1	-	2	ID=g1251.t1.CDS1;Parent=g1251.t1;
OX377610.1_Thelaira_solivaga_genome_assembly,_chromosome:_1	AUGUSTUS	exon	33407865	33408139	.	-	.	ID=g1251.t1.exon1;Parent=g1251.t1;
OX377610.1_Thelaira_solivaga_genome_assembly,_chromosome:_1	AUGUSTUS	intron	33408140	33413111	1	-	.	ID=g1251.t1.intron1;Parent=g1251.t1;
OX377610.1_Thelaira_solivaga_genome_assembly,_chromosome:_1	AUGUSTUS	CDS	33413112	33413320	1	-	1	ID=g1251.t1.CDS2;Parent=g1251.t1;
OX377610.1_Thelaira_solivaga_genome_assembly,_chromosome:_1	AUGUSTUS	exon	33413112	33413320	.	-	.	ID=g1251.t1.exon2;Parent=g1251.t1;
OX377610.1_Thelaira_solivaga_genome_assembly,_chromosome:_1	AUGUSTUS	intron	33413321	33418190	0.8	-	.	ID=g1251.t1.intron2;Parent=g1251.t1;
OX377610.1_Thelaira_solivaga_genome_assembly,_chromosome:_1	AUGUSTUS	CDS	33418191	33418225	0.8	-	0	ID=g1251.t1.CDS3;Parent=g1251.t1;
OX377610.1_Thelaira_solivaga_genome_assembly,_chromosome:_1	AUGUSTUS	exon	33418191	33418225	.	-	.	ID=g1251.t1.exon3;Parent=g1251.t1;
OX377610.1_Thelaira_solivaga_genome_assembly,_chromosome:_1	AUGUSTUS	start_codon	33418223	33418225	.	-	0	ID=g1251.t1.start1;Parent=g1251.t1;
OX377610.1_Thelaira_solivaga_genome_assembly,_chromosome:_1	AUGUSTUS	gene	33429057	33462842	.	-	.	ID=g1252;
OX377610.1_Thelaira_solivaga_genome_assembly,_chromosome:_1	AUGUSTUS	mRNA	33429057	33462842	0.44	-	.	ID=g1252.t1;Parent=g1252;
OX377610.1_Thelaira_solivaga_genome_assembly,_chromosome:_1	AUGUSTUS	stop_codon	33429057	33429059	.	-	0	ID=g1252.t1.stop1;Parent=g1252.t1;
OX377610.1_Thelaira_solivaga_genome_assembly,_chromosome:_1	AUGUSTUS	CDS	33429057	33429316	1	-	2	ID=g1252.t1.CDS1;Parent=g1252.t1;
OX377610.1_Thelaira_solivaga_genome_assembly,_chromosome:_1	AUGUSTUS	exon	33429057	33429316	.	-	.	ID=g1252.t1.exon1;Parent=g1252.t1;
OX377610.1_Thelaira_solivaga_genome_assembly,_chromosome:_1	AUGUSTUS	intron	33429317	33441631	1	-	.	ID=g1252.t1.intron1;Parent=g1252.t1;
OX377610.1_Thelaira_solivaga_genome_assembly,_chromosome:_1	AUGUSTUS	CDS	33441632	33441806	1	-	0	ID=g1252.t1.CDS2;Parent=g1252.t1;
OX377610.1_Thelaira_solivaga_genome_assembly,_chromosome:_1	AUGUSTUS	exon	33441632	33441806	.	-	.	ID=g1252.t1.exon2;Parent=g1252.t1;
OX377610.1_Thelaira_solivaga_genome_assembly,_chromosome:_1	AUGUSTUS	intron	33441807	33443947	1	-	.	ID=g1252.t1.intron2;Parent=g1252.t1;
OX377610.1_Thelaira_solivaga_genome_assembly,_chromosome:_1	AUGUSTUS	CDS	33443948	33444150	1	-	2	ID=g1252.t1.CDS3;Parent=g1252.t1;
OX377610.1_Thelaira_solivaga_genome_assembly,_chromosome:_1	AUGUSTUS	exon	33443948	33444150	.	-	.	ID=g1252.t1.exon3;Parent=g1252.t1;
OX377610.1_Thelaira_solivaga_genome_assembly,_chromosome:_1	AUGUSTUS	intron	33444151	33444220	1	-	.	ID=g1252.t1.intron3;Parent=g1252.t1;
OX377610.1_Thelaira_solivaga_genome_assembly,_chromosome:_1	AUGUSTUS	CDS	33444221	33444371	1	-	0	ID=g1252.t1.CDS4;Parent=g1252.t1;
OX377610.1_Thelaira_solivaga_genome_assembly,_chromosome:_1	AUGUSTUS	exon	33444221	33444371	.	-	.	ID=g1252.t1.exon4;Parent=g1252.t1;
OX377610.1_Thelaira_solivaga_genome_assembly,_chromosome:_1	AUGUSTUS	intron	33444372	33448836	1	-	.	ID=g1252.t1.intron4;Parent=g1252.t1;
OX377610.1_Thelaira_solivaga_genome_assembly,_chromosome:_1	AUGUSTUS	CDS	33448837	33448985	1	-	2	ID=g1252.t1.CDS5;Parent=g1252.t1;
OX377610.1_Thelaira_solivaga_genome_assembly,_chromosome:_1	AUGUSTUS	exon	33448837	33448985	.	-	.	ID=g1252.t1.exon5;Parent=g1252.t1;
OX377610.1_Thelaira_solivaga_genome_assembly,_chromosome:_1	AUGUSTUS	intron	33448986	33462479	1	-	.	ID=g1252.t1.intron5;Parent=g1252.t1;
OX377610.1_Thelaira_solivaga_genome_assembly,_chromosome:_1	AUGUSTUS	CDS	33462480	33462618	0.84	-	0	ID=g1252.t1.CDS6;Parent=g1252.t1;
OX377610.1_Thelaira_solivaga_genome_assembly,_chromosome:_1	AUGUSTUS	exon	33462480	33462618	.	-	.	ID=g1252.t1.exon6;Parent=g1252.t1;
OX377610.1_Thelaira_solivaga_genome_assembly,_chromosome:_1	AUGUSTUS	intron	33462619	33462824	0.44	-	.	ID=g1252.t1.intron6;Parent=g1252.t1;
OX377610.1_Thelaira_solivaga_genome_assembly,_chromosome:_1	AUGUSTUS	CDS	33462825	33462842	0.44	-	0	ID=g1252.t1.CDS7;Parent=g1252.t1;
OX377610.1_Thelaira_solivaga_genome_assembly,_chromosome:_1	AUGUSTUS	exon	33462825	33462842	.	-	.	ID=g1252.t1.exon7;Parent=g1252.t1;
OX377610.1_Thelaira_solivaga_genome_assembly,_chromosome:_1	AUGUSTUS	start_codon	33462840	33462842	.	-	0	ID=g1252.t1.start1;Parent=g1252.t1;
OX377610.1_Thelaira_solivaga_genome_assembly,_chromosome:_1	AUGUSTUS	gene	33466103	33469238	.	+	.	ID=g1253;
OX377610.1_Thelaira_solivaga_genome_assembly,_chromosome:_1	AUGUSTUS	mRNA	33466103	33469238	1	+	.	ID=g1253.t1;Parent=g1253;
OX377610.1_Thelaira_solivaga_genome_assembly,_chromosome:_1	AUGUSTUS	start_codon	33466103	33466105	.	+	0	ID=g1253.t1.start1;Parent=g1253.t1;
OX377610.1_Thelaira_solivaga_genome_assembly,_chromosome:_1	AUGUSTUS	CDS	33466103	33466611	1	+	0	ID=g1253.t1.CDS1;Parent=g1253.t1;
OX377610.1_Thelaira_solivaga_genome_assembly,_chromosome:_1	AUGUSTUS	exon	33466103	33466611	.	+	.	ID=g1253.t1.exon1;Parent=g1253.t1;
OX377610.1_Thelaira_solivaga_genome_assembly,_chromosome:_1	AUGUSTUS	intron	33466612	33466694	1	+	.	ID=g1253.t1.intron1;Parent=g1253.t1;
OX377610.1_Thelaira_solivaga_genome_assembly,_chromosome:_1	AUGUSTUS	CDS	33466695	33466850	1	+	1	ID=g1253.t1.CDS2;Parent=g1253.t1;
OX377610.1_Thelaira_solivaga_genome_assembly,_chromosome:_1	AUGUSTUS	exon	33466695	33466850	.	+	.	ID=g1253.t1.exon2;Parent=g1253.t1;
OX377610.1_Thelaira_solivaga_genome_assembly,_chromosome:_1	AUGUSTUS	intron	33466851	33466914	1	+	.	ID=g1253.t1.intron2;Parent=g1253.t1;
OX377610.1_Thelaira_solivaga_genome_assembly,_chromosome:_1	AUGUSTUS	CDS	33466915	33467389	1	+	1	ID=g1253.t1.CDS3;Parent=g1253.t1;
OX377610.1_Thelaira_solivaga_genome_assembly,_chromosome:_1	AUGUSTUS	exon	33466915	33467389	.	+	.	ID=g1253.t1.exon3;Parent=g1253.t1;
OX377610.1_Thelaira_solivaga_genome_assembly,_chromosome:_1	AUGUSTUS	intron	33467390	33467463	1	+	.	ID=g1253.t1.intron3;Parent=g1253.t1;
OX377610.1_Thelaira_solivaga_genome_assembly,_chromosome:_1	AUGUSTUS	CDS	33467464	33467699	1	+	0	ID=g1253.t1.CDS4;Parent=g1253.t1;
OX377610.1_Thelaira_solivaga_genome_assembly,_chromosome:_1	AUGUSTUS	exon	33467464	33467699	.	+	.	ID=g1253.t1.exon4;Parent=g1253.t1;
OX377610.1_Thelaira_solivaga_genome_assembly,_chromosome:_1	AUGUSTUS	intron	33467700	33467842	1	+	.	ID=g1253.t1.intron4;Parent=g1253.t1;
OX377610.1_Thelaira_solivaga_genome_assembly,_chromosome:_1	AUGUSTUS	CDS	33467843	33469238	1	+	1	ID=g1253.t1.CDS5;Parent=g1253.t1;
OX377610.1_Thelaira_solivaga_genome_assembly,_chromosome:_1	AUGUSTUS	exon	33467843	33469238	.	+	.	ID=g1253.t1.exon5;Parent=g1253.t1;
OX377610.1_Thelaira_solivaga_genome_assembly,_chromosome:_1	AUGUSTUS	stop_codon	33469236	33469238	.	+	0	ID=g1253.t1.stop1;Parent=g1253.t1;
OX377610.1_Thelaira_solivaga_genome_assembly,_chromosome:_1	AUGUSTUS	gene	33496395	33536102	.	-	.	ID=g1254;
OX377610.1_Thelaira_solivaga_genome_assembly,_chromosome:_1	AUGUSTUS	mRNA	33496395	33536102	0.31	-	.	ID=g1254.t1;Parent=g1254;
OX377610.1_Thelaira_solivaga_genome_assembly,_chromosome:_1	AUGUSTUS	stop_codon	33496395	33496397	.	-	0	ID=g1254.t1.stop1;Parent=g1254.t1;
OX377610.1_Thelaira_solivaga_genome_assembly,_chromosome:_1	AUGUSTUS	CDS	33496395	33496436	0.7	-	0	ID=g1254.t1.CDS1;Parent=g1254.t1;
OX377610.1_Thelaira_solivaga_genome_assembly,_chromosome:_1	AUGUSTUS	exon	33496395	33496436	.	-	.	ID=g1254.t1.exon1;Parent=g1254.t1;
OX377610.1_Thelaira_solivaga_genome_assembly,_chromosome:_1	AUGUSTUS	intron	33496437	33499994	0.7	-	.	ID=g1254.t1.intron1;Parent=g1254.t1;
OX377610.1_Thelaira_solivaga_genome_assembly,_chromosome:_1	AUGUSTUS	CDS	33499995	33500131	0.88	-	2	ID=g1254.t1.CDS2;Parent=g1254.t1;
OX377610.1_Thelaira_solivaga_genome_assembly,_chromosome:_1	AUGUSTUS	exon	33499995	33500131	.	-	.	ID=g1254.t1.exon2;Parent=g1254.t1;
OX377610.1_Thelaira_solivaga_genome_assembly,_chromosome:_1	AUGUSTUS	intron	33500132	33512741	1	-	.	ID=g1254.t1.intron2;Parent=g1254.t1;
OX377610.1_Thelaira_solivaga_genome_assembly,_chromosome:_1	AUGUSTUS	CDS	33512742	33512877	1	-	0	ID=g1254.t1.CDS3;Parent=g1254.t1;
OX377610.1_Thelaira_solivaga_genome_assembly,_chromosome:_1	AUGUSTUS	exon	33512742	33512877	.	-	.	ID=g1254.t1.exon3;Parent=g1254.t1;
OX377610.1_Thelaira_solivaga_genome_assembly,_chromosome:_1	AUGUSTUS	intron	33512878	33513196	1	-	.	ID=g1254.t1.intron3;Parent=g1254.t1;
OX377610.1_Thelaira_solivaga_genome_assembly,_chromosome:_1	AUGUSTUS	CDS	33513197	33513366	1	-	2	ID=g1254.t1.CDS4;Parent=g1254.t1;
OX377610.1_Thelaira_solivaga_genome_assembly,_chromosome:_1	AUGUSTUS	exon	33513197	33513366	.	-	.	ID=g1254.t1.exon4;Parent=g1254.t1;
OX377610.1_Thelaira_solivaga_genome_assembly,_chromosome:_1	AUGUSTUS	intron	33513367	33513471	1	-	.	ID=g1254.t1.intron4;Parent=g1254.t1;
OX377610.1_Thelaira_solivaga_genome_assembly,_chromosome:_1	AUGUSTUS	CDS	33513472	33513684	1	-	2	ID=g1254.t1.CDS5;Parent=g1254.t1;
OX377610.1_Thelaira_solivaga_genome_assembly,_chromosome:_1	AUGUSTUS	exon	33513472	33513684	.	-	.	ID=g1254.t1.exon5;Parent=g1254.t1;
OX377610.1_Thelaira_solivaga_genome_assembly,_chromosome:_1	AUGUSTUS	intron	33513685	33519731	1	-	.	ID=g1254.t1.intron5;Parent=g1254.t1;
OX377610.1_Thelaira_solivaga_genome_assembly,_chromosome:_1	AUGUSTUS	CDS	33519732	33519848	1	-	2	ID=g1254.t1.CDS6;Parent=g1254.t1;
OX377610.1_Thelaira_solivaga_genome_assembly,_chromosome:_1	AUGUSTUS	exon	33519732	33519848	.	-	.	ID=g1254.t1.exon6;Parent=g1254.t1;
OX377610.1_Thelaira_solivaga_genome_assembly,_chromosome:_1	AUGUSTUS	intron	33519849	33520845	1	-	.	ID=g1254.t1.intron6;Parent=g1254.t1;
OX377610.1_Thelaira_solivaga_genome_assembly,_chromosome:_1	AUGUSTUS	CDS	33520846	33521060	1	-	1	ID=g1254.t1.CDS7;Parent=g1254.t1;
OX377610.1_Thelaira_solivaga_genome_assembly,_chromosome:_1	AUGUSTUS	exon	33520846	33521060	.	-	.	ID=g1254.t1.exon7;Parent=g1254.t1;
OX377610.1_Thelaira_solivaga_genome_assembly,_chromosome:_1	AUGUSTUS	intron	33521061	33535055	1	-	.	ID=g1254.t1.intron7;Parent=g1254.t1;
OX377610.1_Thelaira_solivaga_genome_assembly,_chromosome:_1	AUGUSTUS	CDS	33535056	33535188	1	-	2	ID=g1254.t1.CDS8;Parent=g1254.t1;
OX377610.1_Thelaira_solivaga_genome_assembly,_chromosome:_1	AUGUSTUS	exon	33535056	33535188	.	-	.	ID=g1254.t1.exon8;Parent=g1254.t1;
OX377610.1_Thelaira_solivaga_genome_assembly,_chromosome:_1	AUGUSTUS	intron	33535189	33536038	0.45	-	.	ID=g1254.t1.intron8;Parent=g1254.t1;
OX377610.1_Thelaira_solivaga_genome_assembly,_chromosome:_1	AUGUSTUS	CDS	33536039	33536102	0.45	-	0	ID=g1254.t1.CDS9;Parent=g1254.t1;
OX377610.1_Thelaira_solivaga_genome_assembly,_chromosome:_1	AUGUSTUS	exon	33536039	33536102	.	-	.	ID=g1254.t1.exon9;Parent=g1254.t1;
OX377610.1_Thelaira_solivaga_genome_assembly,_chromosome:_1	AUGUSTUS	start_codon	33536100	33536102	.	-	0	ID=g1254.t1.start1;Parent=g1254.t1;
OX377610.1_Thelaira_solivaga_genome_assembly,_chromosome:_1	AUGUSTUS	gene	33658985	33659707	.	-	.	ID=g1255;
OX377610.1_Thelaira_solivaga_genome_assembly,_chromosome:_1	AUGUSTUS	mRNA	33658985	33659707	1	-	.	ID=g1255.t1;Parent=g1255;
OX377610.1_Thelaira_solivaga_genome_assembly,_chromosome:_1	AUGUSTUS	stop_codon	33658985	33658987	.	-	0	ID=g1255.t1.stop1;Parent=g1255.t1;
OX377610.1_Thelaira_solivaga_genome_assembly,_chromosome:_1	AUGUSTUS	CDS	33658985	33659707	1	-	0	ID=g1255.t1.CDS1;Parent=g1255.t1;
OX377610.1_Thelaira_solivaga_genome_assembly,_chromosome:_1	AUGUSTUS	exon	33658985	33659707	.	-	.	ID=g1255.t1.exon1;Parent=g1255.t1;
OX377610.1_Thelaira_solivaga_genome_assembly,_chromosome:_1	AUGUSTUS	start_codon	33659705	33659707	.	-	0	ID=g1255.t1.start1;Parent=g1255.t1;
OX377610.1_Thelaira_solivaga_genome_assembly,_chromosome:_1	AUGUSTUS	gene	33757102	33758265	.	+	.	ID=g1256;
OX377610.1_Thelaira_solivaga_genome_assembly,_chromosome:_1	AUGUSTUS	mRNA	33757102	33758265	0.76	+	.	ID=g1256.t1;Parent=g1256;
OX377610.1_Thelaira_solivaga_genome_assembly,_chromosome:_1	AUGUSTUS	start_codon	33757102	33757104	.	+	0	ID=g1256.t1.start1;Parent=g1256.t1;
OX377610.1_Thelaira_solivaga_genome_assembly,_chromosome:_1	AUGUSTUS	CDS	33757102	33758265	0.76	+	0	ID=g1256.t1.CDS1;Parent=g1256.t1;
OX377610.1_Thelaira_solivaga_genome_assembly,_chromosome:_1	AUGUSTUS	exon	33757102	33758265	.	+	.	ID=g1256.t1.exon1;Parent=g1256.t1;
OX377610.1_Thelaira_solivaga_genome_assembly,_chromosome:_1	AUGUSTUS	stop_codon	33758263	33758265	.	+	0	ID=g1256.t1.stop1;Parent=g1256.t1;
OX377610.1_Thelaira_solivaga_genome_assembly,_chromosome:_1	AUGUSTUS	gene	33803259	33804318	.	+	.	ID=g1257;
OX377610.1_Thelaira_solivaga_genome_assembly,_chromosome:_1	AUGUSTUS	mRNA	33803259	33804318	0.55	+	.	ID=g1257.t1;Parent=g1257;
OX377610.1_Thelaira_solivaga_genome_assembly,_chromosome:_1	AUGUSTUS	start_codon	33803259	33803261	.	+	0	ID=g1257.t1.start1;Parent=g1257.t1;
OX377610.1_Thelaira_solivaga_genome_assembly,_chromosome:_1	AUGUSTUS	CDS	33803259	33804245	0.55	+	0	ID=g1257.t1.CDS1;Parent=g1257.t1;
OX377610.1_Thelaira_solivaga_genome_assembly,_chromosome:_1	AUGUSTUS	exon	33803259	33804245	.	+	.	ID=g1257.t1.exon1;Parent=g1257.t1;
OX377610.1_Thelaira_solivaga_genome_assembly,_chromosome:_1	AUGUSTUS	intron	33804246	33804300	0.68	+	.	ID=g1257.t1.intron1;Parent=g1257.t1;
OX377610.1_Thelaira_solivaga_genome_assembly,_chromosome:_1	AUGUSTUS	CDS	33804301	33804318	0.84	+	0	ID=g1257.t1.CDS2;Parent=g1257.t1;
OX377610.1_Thelaira_solivaga_genome_assembly,_chromosome:_1	AUGUSTUS	exon	33804301	33804318	.	+	.	ID=g1257.t1.exon2;Parent=g1257.t1;
OX377610.1_Thelaira_solivaga_genome_assembly,_chromosome:_1	AUGUSTUS	stop_codon	33804316	33804318	.	+	0	ID=g1257.t1.stop1;Parent=g1257.t1;
OX377610.1_Thelaira_solivaga_genome_assembly,_chromosome:_1	AUGUSTUS	gene	33804471	33807281	.	+	.	ID=g1258;
OX377610.1_Thelaira_solivaga_genome_assembly,_chromosome:_1	AUGUSTUS	mRNA	33805410	33807281	0.82	+	.	ID=g1258.t1;Parent=g1258;
OX377610.1_Thelaira_solivaga_genome_assembly,_chromosome:_1	AUGUSTUS	start_codon	33805410	33805412	.	+	0	ID=g1258.t1.start1;Parent=g1258.t1;
OX377610.1_Thelaira_solivaga_genome_assembly,_chromosome:_1	AUGUSTUS	CDS	33805410	33805679	0.82	+	0	ID=g1258.t1.CDS1;Parent=g1258.t1;
OX377610.1_Thelaira_solivaga_genome_assembly,_chromosome:_1	AUGUSTUS	exon	33805410	33805679	.	+	.	ID=g1258.t1.exon1;Parent=g1258.t1;
OX377610.1_Thelaira_solivaga_genome_assembly,_chromosome:_1	AUGUSTUS	intron	33805680	33807188	0.82	+	.	ID=g1258.t1.intron1;Parent=g1258.t1;
OX377610.1_Thelaira_solivaga_genome_assembly,_chromosome:_1	AUGUSTUS	CDS	33807189	33807281	0.85	+	0	ID=g1258.t1.CDS2;Parent=g1258.t1;
OX377610.1_Thelaira_solivaga_genome_assembly,_chromosome:_1	AUGUSTUS	exon	33807189	33807281	.	+	.	ID=g1258.t1.exon2;Parent=g1258.t1;
OX377610.1_Thelaira_solivaga_genome_assembly,_chromosome:_1	AUGUSTUS	stop_codon	33807279	33807281	.	+	0	ID=g1258.t1.stop1;Parent=g1258.t1;
OX377610.1_Thelaira_solivaga_genome_assembly,_chromosome:_1	AUGUSTUS	mRNA	33804471	33807281	0.78	+	.	ID=g1258.t2;Parent=g1258;
OX377610.1_Thelaira_solivaga_genome_assembly,_chromosome:_1	AUGUSTUS	start_codon	33804471	33804473	.	+	0	ID=g1258.t2.start1;Parent=g1258.t2;
OX377610.1_Thelaira_solivaga_genome_assembly,_chromosome:_1	AUGUSTUS	CDS	33804471	33805679	0.78	+	0	ID=g1258.t2.CDS1;Parent=g1258.t2;
OX377610.1_Thelaira_solivaga_genome_assembly,_chromosome:_1	AUGUSTUS	exon	33804471	33805679	.	+	.	ID=g1258.t2.exon1;Parent=g1258.t2;
OX377610.1_Thelaira_solivaga_genome_assembly,_chromosome:_1	AUGUSTUS	intron	33805680	33807188	0.82	+	.	ID=g1258.t2.intron1;Parent=g1258.t2;
OX377610.1_Thelaira_solivaga_genome_assembly,_chromosome:_1	AUGUSTUS	CDS	33807189	33807281	0.83	+	0	ID=g1258.t2.CDS2;Parent=g1258.t2;
OX377610.1_Thelaira_solivaga_genome_assembly,_chromosome:_1	AUGUSTUS	exon	33807189	33807281	.	+	.	ID=g1258.t2.exon2;Parent=g1258.t2;
OX377610.1_Thelaira_solivaga_genome_assembly,_chromosome:_1	AUGUSTUS	stop_codon	33807279	33807281	.	+	0	ID=g1258.t2.stop1;Parent=g1258.t2;
OX377610.1_Thelaira_solivaga_genome_assembly,_chromosome:_1	AUGUSTUS	gene	33859200	33882061	.	+	.	ID=g1259;
OX377610.1_Thelaira_solivaga_genome_assembly,_chromosome:_1	AUGUSTUS	mRNA	33859200	33882061	0.31	+	.	ID=g1259.t1;Parent=g1259;
OX377610.1_Thelaira_solivaga_genome_assembly,_chromosome:_1	AUGUSTUS	start_codon	33859200	33859202	.	+	0	ID=g1259.t1.start1;Parent=g1259.t1;
OX377610.1_Thelaira_solivaga_genome_assembly,_chromosome:_1	AUGUSTUS	CDS	33859200	33859314	1	+	0	ID=g1259.t1.CDS1;Parent=g1259.t1;
OX377610.1_Thelaira_solivaga_genome_assembly,_chromosome:_1	AUGUSTUS	exon	33859200	33859314	.	+	.	ID=g1259.t1.exon1;Parent=g1259.t1;
OX377610.1_Thelaira_solivaga_genome_assembly,_chromosome:_1	AUGUSTUS	intron	33859315	33866314	1	+	.	ID=g1259.t1.intron1;Parent=g1259.t1;
OX377610.1_Thelaira_solivaga_genome_assembly,_chromosome:_1	AUGUSTUS	CDS	33866315	33868164	1	+	2	ID=g1259.t1.CDS2;Parent=g1259.t1;
OX377610.1_Thelaira_solivaga_genome_assembly,_chromosome:_1	AUGUSTUS	exon	33866315	33868164	.	+	.	ID=g1259.t1.exon2;Parent=g1259.t1;
OX377610.1_Thelaira_solivaga_genome_assembly,_chromosome:_1	AUGUSTUS	intron	33868165	33868223	1	+	.	ID=g1259.t1.intron2;Parent=g1259.t1;
OX377610.1_Thelaira_solivaga_genome_assembly,_chromosome:_1	AUGUSTUS	CDS	33868224	33868396	1	+	0	ID=g1259.t1.CDS3;Parent=g1259.t1;
OX377610.1_Thelaira_solivaga_genome_assembly,_chromosome:_1	AUGUSTUS	exon	33868224	33868396	.	+	.	ID=g1259.t1.exon3;Parent=g1259.t1;
OX377610.1_Thelaira_solivaga_genome_assembly,_chromosome:_1	AUGUSTUS	intron	33868397	33868933	1	+	.	ID=g1259.t1.intron3;Parent=g1259.t1;
OX377610.1_Thelaira_solivaga_genome_assembly,_chromosome:_1	AUGUSTUS	CDS	33868934	33869772	1	+	1	ID=g1259.t1.CDS4;Parent=g1259.t1;
OX377610.1_Thelaira_solivaga_genome_assembly,_chromosome:_1	AUGUSTUS	exon	33868934	33869772	.	+	.	ID=g1259.t1.exon4;Parent=g1259.t1;
OX377610.1_Thelaira_solivaga_genome_assembly,_chromosome:_1	AUGUSTUS	intron	33869773	33869833	1	+	.	ID=g1259.t1.intron4;Parent=g1259.t1;
OX377610.1_Thelaira_solivaga_genome_assembly,_chromosome:_1	AUGUSTUS	CDS	33869834	33869942	1	+	2	ID=g1259.t1.CDS5;Parent=g1259.t1;
OX377610.1_Thelaira_solivaga_genome_assembly,_chromosome:_1	AUGUSTUS	exon	33869834	33869942	.	+	.	ID=g1259.t1.exon5;Parent=g1259.t1;
OX377610.1_Thelaira_solivaga_genome_assembly,_chromosome:_1	AUGUSTUS	intron	33869943	33878688	1	+	.	ID=g1259.t1.intron5;Parent=g1259.t1;
OX377610.1_Thelaira_solivaga_genome_assembly,_chromosome:_1	AUGUSTUS	CDS	33878689	33878878	1	+	1	ID=g1259.t1.CDS6;Parent=g1259.t1;
OX377610.1_Thelaira_solivaga_genome_assembly,_chromosome:_1	AUGUSTUS	exon	33878689	33878878	.	+	.	ID=g1259.t1.exon6;Parent=g1259.t1;
OX377610.1_Thelaira_solivaga_genome_assembly,_chromosome:_1	AUGUSTUS	intron	33878879	33881986	0.31	+	.	ID=g1259.t1.intron6;Parent=g1259.t1;
OX377610.1_Thelaira_solivaga_genome_assembly,_chromosome:_1	AUGUSTUS	CDS	33881987	33882061	0.31	+	0	ID=g1259.t1.CDS7;Parent=g1259.t1;
OX377610.1_Thelaira_solivaga_genome_assembly,_chromosome:_1	AUGUSTUS	exon	33881987	33882061	.	+	.	ID=g1259.t1.exon7;Parent=g1259.t1;
OX377610.1_Thelaira_solivaga_genome_assembly,_chromosome:_1	AUGUSTUS	stop_codon	33882059	33882061	.	+	0	ID=g1259.t1.stop1;Parent=g1259.t1;
OX377610.1_Thelaira_solivaga_genome_assembly,_chromosome:_1	AUGUSTUS	gene	33884607	33891606	.	+	.	ID=g1260;
OX377610.1_Thelaira_solivaga_genome_assembly,_chromosome:_1	AUGUSTUS	mRNA	33884607	33891606	1	+	.	ID=g1260.t1;Parent=g1260;
OX377610.1_Thelaira_solivaga_genome_assembly,_chromosome:_1	AUGUSTUS	start_codon	33884607	33884609	.	+	0	ID=g1260.t1.start1;Parent=g1260.t1;
OX377610.1_Thelaira_solivaga_genome_assembly,_chromosome:_1	AUGUSTUS	CDS	33884607	33884684	1	+	0	ID=g1260.t1.CDS1;Parent=g1260.t1;
OX377610.1_Thelaira_solivaga_genome_assembly,_chromosome:_1	AUGUSTUS	exon	33884607	33884684	.	+	.	ID=g1260.t1.exon1;Parent=g1260.t1;
OX377610.1_Thelaira_solivaga_genome_assembly,_chromosome:_1	AUGUSTUS	intron	33884685	33888593	1	+	.	ID=g1260.t1.intron1;Parent=g1260.t1;
OX377610.1_Thelaira_solivaga_genome_assembly,_chromosome:_1	AUGUSTUS	CDS	33888594	33889021	1	+	0	ID=g1260.t1.CDS2;Parent=g1260.t1;
OX377610.1_Thelaira_solivaga_genome_assembly,_chromosome:_1	AUGUSTUS	exon	33888594	33889021	.	+	.	ID=g1260.t1.exon2;Parent=g1260.t1;
OX377610.1_Thelaira_solivaga_genome_assembly,_chromosome:_1	AUGUSTUS	intron	33889022	33889159	1	+	.	ID=g1260.t1.intron2;Parent=g1260.t1;
OX377610.1_Thelaira_solivaga_genome_assembly,_chromosome:_1	AUGUSTUS	CDS	33889160	33889292	1	+	1	ID=g1260.t1.CDS3;Parent=g1260.t1;
OX377610.1_Thelaira_solivaga_genome_assembly,_chromosome:_1	AUGUSTUS	exon	33889160	33889292	.	+	.	ID=g1260.t1.exon3;Parent=g1260.t1;
OX377610.1_Thelaira_solivaga_genome_assembly,_chromosome:_1	AUGUSTUS	intron	33889293	33891429	1	+	.	ID=g1260.t1.intron3;Parent=g1260.t1;
OX377610.1_Thelaira_solivaga_genome_assembly,_chromosome:_1	AUGUSTUS	CDS	33891430	33891606	1	+	0	ID=g1260.t1.CDS4;Parent=g1260.t1;
OX377610.1_Thelaira_solivaga_genome_assembly,_chromosome:_1	AUGUSTUS	exon	33891430	33891606	.	+	.	ID=g1260.t1.exon4;Parent=g1260.t1;
OX377610.1_Thelaira_solivaga_genome_assembly,_chromosome:_1	AUGUSTUS	stop_codon	33891604	33891606	.	+	0	ID=g1260.t1.stop1;Parent=g1260.t1;
OX377610.1_Thelaira_solivaga_genome_assembly,_chromosome:_1	AUGUSTUS	gene	33936318	33955141	.	+	.	ID=g1261;
OX377610.1_Thelaira_solivaga_genome_assembly,_chromosome:_1	AUGUSTUS	mRNA	33936318	33955141	1	+	.	ID=g1261.t1;Parent=g1261;
OX377610.1_Thelaira_solivaga_genome_assembly,_chromosome:_1	AUGUSTUS	start_codon	33936318	33936320	.	+	0	ID=g1261.t1.start1;Parent=g1261.t1;
OX377610.1_Thelaira_solivaga_genome_assembly,_chromosome:_1	AUGUSTUS	CDS	33936318	33936371	1	+	0	ID=g1261.t1.CDS1;Parent=g1261.t1;
OX377610.1_Thelaira_solivaga_genome_assembly,_chromosome:_1	AUGUSTUS	exon	33936318	33936371	.	+	.	ID=g1261.t1.exon1;Parent=g1261.t1;
OX377610.1_Thelaira_solivaga_genome_assembly,_chromosome:_1	AUGUSTUS	intron	33936372	33945444	1	+	.	ID=g1261.t1.intron1;Parent=g1261.t1;
OX377610.1_Thelaira_solivaga_genome_assembly,_chromosome:_1	AUGUSTUS	CDS	33945445	33945747	1	+	0	ID=g1261.t1.CDS2;Parent=g1261.t1;
OX377610.1_Thelaira_solivaga_genome_assembly,_chromosome:_1	AUGUSTUS	exon	33945445	33945747	.	+	.	ID=g1261.t1.exon2;Parent=g1261.t1;
OX377610.1_Thelaira_solivaga_genome_assembly,_chromosome:_1	AUGUSTUS	intron	33945748	33945804	1	+	.	ID=g1261.t1.intron2;Parent=g1261.t1;
OX377610.1_Thelaira_solivaga_genome_assembly,_chromosome:_1	AUGUSTUS	CDS	33945805	33945927	1	+	0	ID=g1261.t1.CDS3;Parent=g1261.t1;
OX377610.1_Thelaira_solivaga_genome_assembly,_chromosome:_1	AUGUSTUS	exon	33945805	33945927	.	+	.	ID=g1261.t1.exon3;Parent=g1261.t1;
OX377610.1_Thelaira_solivaga_genome_assembly,_chromosome:_1	AUGUSTUS	intron	33945928	33945979	1	+	.	ID=g1261.t1.intron3;Parent=g1261.t1;
OX377610.1_Thelaira_solivaga_genome_assembly,_chromosome:_1	AUGUSTUS	CDS	33945980	33946117	1	+	0	ID=g1261.t1.CDS4;Parent=g1261.t1;
OX377610.1_Thelaira_solivaga_genome_assembly,_chromosome:_1	AUGUSTUS	exon	33945980	33946117	.	+	.	ID=g1261.t1.exon4;Parent=g1261.t1;
OX377610.1_Thelaira_solivaga_genome_assembly,_chromosome:_1	AUGUSTUS	intron	33946118	33946170	1	+	.	ID=g1261.t1.intron4;Parent=g1261.t1;
OX377610.1_Thelaira_solivaga_genome_assembly,_chromosome:_1	AUGUSTUS	CDS	33946171	33946444	1	+	0	ID=g1261.t1.CDS5;Parent=g1261.t1;
OX377610.1_Thelaira_solivaga_genome_assembly,_chromosome:_1	AUGUSTUS	exon	33946171	33946444	.	+	.	ID=g1261.t1.exon5;Parent=g1261.t1;
OX377610.1_Thelaira_solivaga_genome_assembly,_chromosome:_1	AUGUSTUS	intron	33946445	33946527	1	+	.	ID=g1261.t1.intron5;Parent=g1261.t1;
OX377610.1_Thelaira_solivaga_genome_assembly,_chromosome:_1	AUGUSTUS	CDS	33946528	33947537	1	+	2	ID=g1261.t1.CDS6;Parent=g1261.t1;
OX377610.1_Thelaira_solivaga_genome_assembly,_chromosome:_1	AUGUSTUS	exon	33946528	33947537	.	+	.	ID=g1261.t1.exon6;Parent=g1261.t1;
OX377610.1_Thelaira_solivaga_genome_assembly,_chromosome:_1	AUGUSTUS	intron	33947538	33947597	1	+	.	ID=g1261.t1.intron6;Parent=g1261.t1;
OX377610.1_Thelaira_solivaga_genome_assembly,_chromosome:_1	AUGUSTUS	CDS	33947598	33948723	1	+	0	ID=g1261.t1.CDS7;Parent=g1261.t1;
OX377610.1_Thelaira_solivaga_genome_assembly,_chromosome:_1	AUGUSTUS	exon	33947598	33948723	.	+	.	ID=g1261.t1.exon7;Parent=g1261.t1;
OX377610.1_Thelaira_solivaga_genome_assembly,_chromosome:_1	AUGUSTUS	intron	33948724	33948785	1	+	.	ID=g1261.t1.intron7;Parent=g1261.t1;
OX377610.1_Thelaira_solivaga_genome_assembly,_chromosome:_1	AUGUSTUS	CDS	33948786	33948865	1	+	2	ID=g1261.t1.CDS8;Parent=g1261.t1;
OX377610.1_Thelaira_solivaga_genome_assembly,_chromosome:_1	AUGUSTUS	exon	33948786	33948865	.	+	.	ID=g1261.t1.exon8;Parent=g1261.t1;
OX377610.1_Thelaira_solivaga_genome_assembly,_chromosome:_1	AUGUSTUS	intron	33948866	33948936	1	+	.	ID=g1261.t1.intron8;Parent=g1261.t1;
OX377610.1_Thelaira_solivaga_genome_assembly,_chromosome:_1	AUGUSTUS	CDS	33948937	33949300	1	+	0	ID=g1261.t1.CDS9;Parent=g1261.t1;
OX377610.1_Thelaira_solivaga_genome_assembly,_chromosome:_1	AUGUSTUS	exon	33948937	33949300	.	+	.	ID=g1261.t1.exon9;Parent=g1261.t1;
OX377610.1_Thelaira_solivaga_genome_assembly,_chromosome:_1	AUGUSTUS	intron	33949301	33949720	1	+	.	ID=g1261.t1.intron9;Parent=g1261.t1;
OX377610.1_Thelaira_solivaga_genome_assembly,_chromosome:_1	AUGUSTUS	CDS	33949721	33949974	1	+	2	ID=g1261.t1.CDS10;Parent=g1261.t1;
OX377610.1_Thelaira_solivaga_genome_assembly,_chromosome:_1	AUGUSTUS	exon	33949721	33949974	.	+	.	ID=g1261.t1.exon10;Parent=g1261.t1;
OX377610.1_Thelaira_solivaga_genome_assembly,_chromosome:_1	AUGUSTUS	intron	33949975	33953104	1	+	.	ID=g1261.t1.intron10;Parent=g1261.t1;
OX377610.1_Thelaira_solivaga_genome_assembly,_chromosome:_1	AUGUSTUS	CDS	33953105	33953228	1	+	0	ID=g1261.t1.CDS11;Parent=g1261.t1;
OX377610.1_Thelaira_solivaga_genome_assembly,_chromosome:_1	AUGUSTUS	exon	33953105	33953228	.	+	.	ID=g1261.t1.exon11;Parent=g1261.t1;
OX377610.1_Thelaira_solivaga_genome_assembly,_chromosome:_1	AUGUSTUS	intron	33953229	33953351	1	+	.	ID=g1261.t1.intron11;Parent=g1261.t1;
OX377610.1_Thelaira_solivaga_genome_assembly,_chromosome:_1	AUGUSTUS	CDS	33953352	33955141	1	+	2	ID=g1261.t1.CDS12;Parent=g1261.t1;
OX377610.1_Thelaira_solivaga_genome_assembly,_chromosome:_1	AUGUSTUS	exon	33953352	33955141	.	+	.	ID=g1261.t1.exon12;Parent=g1261.t1;
OX377610.1_Thelaira_solivaga_genome_assembly,_chromosome:_1	AUGUSTUS	stop_codon	33955139	33955141	.	+	0	ID=g1261.t1.stop1;Parent=g1261.t1;
OX377610.1_Thelaira_solivaga_genome_assembly,_chromosome:_1	AUGUSTUS	gene	33962370	33963369	.	-	.	ID=g1262;
OX377610.1_Thelaira_solivaga_genome_assembly,_chromosome:_1	AUGUSTUS	mRNA	33962370	33963333	0.52	-	.	ID=g1262.t1;Parent=g1262;
OX377610.1_Thelaira_solivaga_genome_assembly,_chromosome:_1	AUGUSTUS	stop_codon	33962370	33962372	.	-	0	ID=g1262.t1.stop1;Parent=g1262.t1;
OX377610.1_Thelaira_solivaga_genome_assembly,_chromosome:_1	AUGUSTUS	CDS	33962370	33962693	0.69	-	0	ID=g1262.t1.CDS1;Parent=g1262.t1;
OX377610.1_Thelaira_solivaga_genome_assembly,_chromosome:_1	AUGUSTUS	exon	33962370	33962693	.	-	.	ID=g1262.t1.exon1;Parent=g1262.t1;
OX377610.1_Thelaira_solivaga_genome_assembly,_chromosome:_1	AUGUSTUS	intron	33962694	33963117	0.62	-	.	ID=g1262.t1.intron1;Parent=g1262.t1;
OX377610.1_Thelaira_solivaga_genome_assembly,_chromosome:_1	AUGUSTUS	CDS	33963118	33963333	0.52	-	0	ID=g1262.t1.CDS2;Parent=g1262.t1;
OX377610.1_Thelaira_solivaga_genome_assembly,_chromosome:_1	AUGUSTUS	exon	33963118	33963333	.	-	.	ID=g1262.t1.exon2;Parent=g1262.t1;
OX377610.1_Thelaira_solivaga_genome_assembly,_chromosome:_1	AUGUSTUS	start_codon	33963331	33963333	.	-	0	ID=g1262.t1.start1;Parent=g1262.t1;
OX377610.1_Thelaira_solivaga_genome_assembly,_chromosome:_1	AUGUSTUS	mRNA	33962370	33963369	0.1	-	.	ID=g1262.t2;Parent=g1262;
OX377610.1_Thelaira_solivaga_genome_assembly,_chromosome:_1	AUGUSTUS	stop_codon	33962370	33962372	.	-	0	ID=g1262.t2.stop1;Parent=g1262.t2;
OX377610.1_Thelaira_solivaga_genome_assembly,_chromosome:_1	AUGUSTUS	CDS	33962370	33962693	0.54	-	0	ID=g1262.t2.CDS1;Parent=g1262.t2;
OX377610.1_Thelaira_solivaga_genome_assembly,_chromosome:_1	AUGUSTUS	exon	33962370	33962693	.	-	.	ID=g1262.t2.exon1;Parent=g1262.t2;
OX377610.1_Thelaira_solivaga_genome_assembly,_chromosome:_1	AUGUSTUS	intron	33962694	33963117	0.43	-	.	ID=g1262.t2.intron1;Parent=g1262.t2;
OX377610.1_Thelaira_solivaga_genome_assembly,_chromosome:_1	AUGUSTUS	CDS	33963118	33963369	0.1	-	0	ID=g1262.t2.CDS2;Parent=g1262.t2;
OX377610.1_Thelaira_solivaga_genome_assembly,_chromosome:_1	AUGUSTUS	exon	33963118	33963369	.	-	.	ID=g1262.t2.exon2;Parent=g1262.t2;
OX377610.1_Thelaira_solivaga_genome_assembly,_chromosome:_1	AUGUSTUS	start_codon	33963367	33963369	.	-	0	ID=g1262.t2.start1;Parent=g1262.t2;
OX377610.1_Thelaira_solivaga_genome_assembly,_chromosome:_1	AUGUSTUS	gene	34003457	34005180	.	-	.	ID=g1263;
OX377610.1_Thelaira_solivaga_genome_assembly,_chromosome:_1	AUGUSTUS	mRNA	34003457	34005180	0.79	-	.	ID=g1263.t1;Parent=g1263;
OX377610.1_Thelaira_solivaga_genome_assembly,_chromosome:_1	AUGUSTUS	stop_codon	34003457	34003459	.	-	0	ID=g1263.t1.stop1;Parent=g1263.t1;
OX377610.1_Thelaira_solivaga_genome_assembly,_chromosome:_1	AUGUSTUS	CDS	34003457	34003589	1	-	1	ID=g1263.t1.CDS1;Parent=g1263.t1;
OX377610.1_Thelaira_solivaga_genome_assembly,_chromosome:_1	AUGUSTUS	exon	34003457	34003589	.	-	.	ID=g1263.t1.exon1;Parent=g1263.t1;
OX377610.1_Thelaira_solivaga_genome_assembly,_chromosome:_1	AUGUSTUS	intron	34003590	34003688	1	-	.	ID=g1263.t1.intron1;Parent=g1263.t1;
OX377610.1_Thelaira_solivaga_genome_assembly,_chromosome:_1	AUGUSTUS	CDS	34003689	34003766	1	-	1	ID=g1263.t1.CDS2;Parent=g1263.t1;
OX377610.1_Thelaira_solivaga_genome_assembly,_chromosome:_1	AUGUSTUS	exon	34003689	34003766	.	-	.	ID=g1263.t1.exon2;Parent=g1263.t1;
OX377610.1_Thelaira_solivaga_genome_assembly,_chromosome:_1	AUGUSTUS	intron	34003767	34004965	1	-	.	ID=g1263.t1.intron2;Parent=g1263.t1;
OX377610.1_Thelaira_solivaga_genome_assembly,_chromosome:_1	AUGUSTUS	CDS	34004966	34005180	0.79	-	0	ID=g1263.t1.CDS3;Parent=g1263.t1;
OX377610.1_Thelaira_solivaga_genome_assembly,_chromosome:_1	AUGUSTUS	exon	34004966	34005180	.	-	.	ID=g1263.t1.exon3;Parent=g1263.t1;
OX377610.1_Thelaira_solivaga_genome_assembly,_chromosome:_1	AUGUSTUS	start_codon	34005178	34005180	.	-	0	ID=g1263.t1.start1;Parent=g1263.t1;
OX377610.1_Thelaira_solivaga_genome_assembly,_chromosome:_1	AUGUSTUS	gene	34050080	34107527	.	-	.	ID=g1264;
OX377610.1_Thelaira_solivaga_genome_assembly,_chromosome:_1	AUGUSTUS	mRNA	34050080	34107527	0.54	-	.	ID=g1264.t1;Parent=g1264;
OX377610.1_Thelaira_solivaga_genome_assembly,_chromosome:_1	AUGUSTUS	stop_codon	34050080	34050082	.	-	0	ID=g1264.t1.stop1;Parent=g1264.t1;
OX377610.1_Thelaira_solivaga_genome_assembly,_chromosome:_1	AUGUSTUS	CDS	34050080	34050282	0.72	-	2	ID=g1264.t1.CDS1;Parent=g1264.t1;
OX377610.1_Thelaira_solivaga_genome_assembly,_chromosome:_1	AUGUSTUS	exon	34050080	34050282	.	-	.	ID=g1264.t1.exon1;Parent=g1264.t1;
OX377610.1_Thelaira_solivaga_genome_assembly,_chromosome:_1	AUGUSTUS	intron	34050283	34052085	0.93	-	.	ID=g1264.t1.intron1;Parent=g1264.t1;
OX377610.1_Thelaira_solivaga_genome_assembly,_chromosome:_1	AUGUSTUS	CDS	34052086	34052371	0.93	-	0	ID=g1264.t1.CDS2;Parent=g1264.t1;
OX377610.1_Thelaira_solivaga_genome_assembly,_chromosome:_1	AUGUSTUS	exon	34052086	34052371	.	-	.	ID=g1264.t1.exon2;Parent=g1264.t1;
OX377610.1_Thelaira_solivaga_genome_assembly,_chromosome:_1	AUGUSTUS	intron	34052372	34052920	1	-	.	ID=g1264.t1.intron2;Parent=g1264.t1;
OX377610.1_Thelaira_solivaga_genome_assembly,_chromosome:_1	AUGUSTUS	CDS	34052921	34053208	1	-	0	ID=g1264.t1.CDS3;Parent=g1264.t1;
OX377610.1_Thelaira_solivaga_genome_assembly,_chromosome:_1	AUGUSTUS	exon	34052921	34053208	.	-	.	ID=g1264.t1.exon3;Parent=g1264.t1;
OX377610.1_Thelaira_solivaga_genome_assembly,_chromosome:_1	AUGUSTUS	intron	34053209	34081781	0.93	-	.	ID=g1264.t1.intron3;Parent=g1264.t1;
OX377610.1_Thelaira_solivaga_genome_assembly,_chromosome:_1	AUGUSTUS	CDS	34081782	34082047	0.98	-	2	ID=g1264.t1.CDS4;Parent=g1264.t1;
OX377610.1_Thelaira_solivaga_genome_assembly,_chromosome:_1	AUGUSTUS	exon	34081782	34082047	.	-	.	ID=g1264.t1.exon4;Parent=g1264.t1;
OX377610.1_Thelaira_solivaga_genome_assembly,_chromosome:_1	AUGUSTUS	intron	34082048	34105058	0.98	-	.	ID=g1264.t1.intron4;Parent=g1264.t1;
OX377610.1_Thelaira_solivaga_genome_assembly,_chromosome:_1	AUGUSTUS	CDS	34105059	34105179	0.97	-	0	ID=g1264.t1.CDS5;Parent=g1264.t1;
OX377610.1_Thelaira_solivaga_genome_assembly,_chromosome:_1	AUGUSTUS	exon	34105059	34105179	.	-	.	ID=g1264.t1.exon5;Parent=g1264.t1;
OX377610.1_Thelaira_solivaga_genome_assembly,_chromosome:_1	AUGUSTUS	intron	34105180	34107431	0.97	-	.	ID=g1264.t1.intron5;Parent=g1264.t1;
OX377610.1_Thelaira_solivaga_genome_assembly,_chromosome:_1	AUGUSTUS	CDS	34107432	34107527	0.83	-	0	ID=g1264.t1.CDS6;Parent=g1264.t1;
OX377610.1_Thelaira_solivaga_genome_assembly,_chromosome:_1	AUGUSTUS	exon	34107432	34107527	.	-	.	ID=g1264.t1.exon6;Parent=g1264.t1;
OX377610.1_Thelaira_solivaga_genome_assembly,_chromosome:_1	AUGUSTUS	start_codon	34107525	34107527	.	-	0	ID=g1264.t1.start1;Parent=g1264.t1;
OX377610.1_Thelaira_solivaga_genome_assembly,_chromosome:_1	AUGUSTUS	gene	34222970	34223989	.	-	.	ID=g1265;
OX377610.1_Thelaira_solivaga_genome_assembly,_chromosome:_1	AUGUSTUS	mRNA	34222970	34223989	1	-	.	ID=g1265.t1;Parent=g1265;
OX377610.1_Thelaira_solivaga_genome_assembly,_chromosome:_1	AUGUSTUS	stop_codon	34222970	34222972	.	-	0	ID=g1265.t1.stop1;Parent=g1265.t1;
OX377610.1_Thelaira_solivaga_genome_assembly,_chromosome:_1	AUGUSTUS	CDS	34222970	34223989	1	-	0	ID=g1265.t1.CDS1;Parent=g1265.t1;
OX377610.1_Thelaira_solivaga_genome_assembly,_chromosome:_1	AUGUSTUS	exon	34222970	34223989	.	-	.	ID=g1265.t1.exon1;Parent=g1265.t1;
OX377610.1_Thelaira_solivaga_genome_assembly,_chromosome:_1	AUGUSTUS	start_codon	34223987	34223989	.	-	0	ID=g1265.t1.start1;Parent=g1265.t1;
OX377610.1_Thelaira_solivaga_genome_assembly,_chromosome:_1	AUGUSTUS	gene	34369128	34369853	.	-	.	ID=g1266;
OX377610.1_Thelaira_solivaga_genome_assembly,_chromosome:_1	AUGUSTUS	mRNA	34369128	34369853	1	-	.	ID=g1266.t1;Parent=g1266;
OX377610.1_Thelaira_solivaga_genome_assembly,_chromosome:_1	AUGUSTUS	stop_codon	34369128	34369130	.	-	0	ID=g1266.t1.stop1;Parent=g1266.t1;
OX377610.1_Thelaira_solivaga_genome_assembly,_chromosome:_1	AUGUSTUS	CDS	34369128	34369853	1	-	0	ID=g1266.t1.CDS1;Parent=g1266.t1;
OX377610.1_Thelaira_solivaga_genome_assembly,_chromosome:_1	AUGUSTUS	exon	34369128	34369853	.	-	.	ID=g1266.t1.exon1;Parent=g1266.t1;
OX377610.1_Thelaira_solivaga_genome_assembly,_chromosome:_1	AUGUSTUS	start_codon	34369851	34369853	.	-	0	ID=g1266.t1.start1;Parent=g1266.t1;
OX377610.1_Thelaira_solivaga_genome_assembly,_chromosome:_1	AUGUSTUS	gene	34672655	34680430	.	-	.	ID=g1267;
OX377610.1_Thelaira_solivaga_genome_assembly,_chromosome:_1	AUGUSTUS	mRNA	34672655	34680430	1	-	.	ID=g1267.t1;Parent=g1267;
OX377610.1_Thelaira_solivaga_genome_assembly,_chromosome:_1	AUGUSTUS	stop_codon	34672655	34672657	.	-	0	ID=g1267.t1.stop1;Parent=g1267.t1;
OX377610.1_Thelaira_solivaga_genome_assembly,_chromosome:_1	AUGUSTUS	CDS	34672655	34673475	1	-	2	ID=g1267.t1.CDS1;Parent=g1267.t1;
OX377610.1_Thelaira_solivaga_genome_assembly,_chromosome:_1	AUGUSTUS	exon	34672655	34673475	.	-	.	ID=g1267.t1.exon1;Parent=g1267.t1;
OX377610.1_Thelaira_solivaga_genome_assembly,_chromosome:_1	AUGUSTUS	intron	34673476	34679802	1	-	.	ID=g1267.t1.intron1;Parent=g1267.t1;
OX377610.1_Thelaira_solivaga_genome_assembly,_chromosome:_1	AUGUSTUS	CDS	34679803	34680430	1	-	0	ID=g1267.t1.CDS2;Parent=g1267.t1;
OX377610.1_Thelaira_solivaga_genome_assembly,_chromosome:_1	AUGUSTUS	exon	34679803	34680430	.	-	.	ID=g1267.t1.exon2;Parent=g1267.t1;
OX377610.1_Thelaira_solivaga_genome_assembly,_chromosome:_1	AUGUSTUS	start_codon	34680428	34680430	.	-	0	ID=g1267.t1.start1;Parent=g1267.t1;
OX377610.1_Thelaira_solivaga_genome_assembly,_chromosome:_1	AUGUSTUS	gene	34681428	34685246	.	+	.	ID=g1268;
OX377610.1_Thelaira_solivaga_genome_assembly,_chromosome:_1	AUGUSTUS	mRNA	34681428	34685246	1	+	.	ID=g1268.t1;Parent=g1268;
OX377610.1_Thelaira_solivaga_genome_assembly,_chromosome:_1	AUGUSTUS	start_codon	34681428	34681430	.	+	0	ID=g1268.t1.start1;Parent=g1268.t1;
OX377610.1_Thelaira_solivaga_genome_assembly,_chromosome:_1	AUGUSTUS	CDS	34681428	34681725	1	+	0	ID=g1268.t1.CDS1;Parent=g1268.t1;
OX377610.1_Thelaira_solivaga_genome_assembly,_chromosome:_1	AUGUSTUS	exon	34681428	34681725	.	+	.	ID=g1268.t1.exon1;Parent=g1268.t1;
OX377610.1_Thelaira_solivaga_genome_assembly,_chromosome:_1	AUGUSTUS	intron	34681726	34682314	1	+	.	ID=g1268.t1.intron1;Parent=g1268.t1;
OX377610.1_Thelaira_solivaga_genome_assembly,_chromosome:_1	AUGUSTUS	CDS	34682315	34682548	1	+	2	ID=g1268.t1.CDS2;Parent=g1268.t1;
OX377610.1_Thelaira_solivaga_genome_assembly,_chromosome:_1	AUGUSTUS	exon	34682315	34682548	.	+	.	ID=g1268.t1.exon2;Parent=g1268.t1;
OX377610.1_Thelaira_solivaga_genome_assembly,_chromosome:_1	AUGUSTUS	intron	34682549	34684117	1	+	.	ID=g1268.t1.intron2;Parent=g1268.t1;
OX377610.1_Thelaira_solivaga_genome_assembly,_chromosome:_1	AUGUSTUS	CDS	34684118	34684873	1	+	2	ID=g1268.t1.CDS3;Parent=g1268.t1;
OX377610.1_Thelaira_solivaga_genome_assembly,_chromosome:_1	AUGUSTUS	exon	34684118	34684873	.	+	.	ID=g1268.t1.exon3;Parent=g1268.t1;
OX377610.1_Thelaira_solivaga_genome_assembly,_chromosome:_1	AUGUSTUS	intron	34684874	34684956	1	+	.	ID=g1268.t1.intron3;Parent=g1268.t1;
OX377610.1_Thelaira_solivaga_genome_assembly,_chromosome:_1	AUGUSTUS	CDS	34684957	34685246	1	+	2	ID=g1268.t1.CDS4;Parent=g1268.t1;
OX377610.1_Thelaira_solivaga_genome_assembly,_chromosome:_1	AUGUSTUS	exon	34684957	34685246	.	+	.	ID=g1268.t1.exon4;Parent=g1268.t1;
OX377610.1_Thelaira_solivaga_genome_assembly,_chromosome:_1	AUGUSTUS	stop_codon	34685244	34685246	.	+	0	ID=g1268.t1.stop1;Parent=g1268.t1;
OX377610.1_Thelaira_solivaga_genome_assembly,_chromosome:_1	AUGUSTUS	gene	34697060	34699256	.	-	.	ID=g1269;
OX377610.1_Thelaira_solivaga_genome_assembly,_chromosome:_1	AUGUSTUS	mRNA	34697060	34699256	0.96	-	.	ID=g1269.t1;Parent=g1269;
OX377610.1_Thelaira_solivaga_genome_assembly,_chromosome:_1	AUGUSTUS	stop_codon	34697060	34697062	.	-	0	ID=g1269.t1.stop1;Parent=g1269.t1;
OX377610.1_Thelaira_solivaga_genome_assembly,_chromosome:_1	AUGUSTUS	CDS	34697060	34698982	0.99	-	0	ID=g1269.t1.CDS1;Parent=g1269.t1;
OX377610.1_Thelaira_solivaga_genome_assembly,_chromosome:_1	AUGUSTUS	exon	34697060	34698982	.	-	.	ID=g1269.t1.exon1;Parent=g1269.t1;
OX377610.1_Thelaira_solivaga_genome_assembly,_chromosome:_1	AUGUSTUS	intron	34698983	34699244	0.99	-	.	ID=g1269.t1.intron1;Parent=g1269.t1;
OX377610.1_Thelaira_solivaga_genome_assembly,_chromosome:_1	AUGUSTUS	CDS	34699245	34699256	0.96	-	0	ID=g1269.t1.CDS2;Parent=g1269.t1;
OX377610.1_Thelaira_solivaga_genome_assembly,_chromosome:_1	AUGUSTUS	exon	34699245	34699256	.	-	.	ID=g1269.t1.exon2;Parent=g1269.t1;
OX377610.1_Thelaira_solivaga_genome_assembly,_chromosome:_1	AUGUSTUS	start_codon	34699254	34699256	.	-	0	ID=g1269.t1.start1;Parent=g1269.t1;
OX377610.1_Thelaira_solivaga_genome_assembly,_chromosome:_1	AUGUSTUS	gene	34759474	34762047	.	-	.	ID=g1270;
OX377610.1_Thelaira_solivaga_genome_assembly,_chromosome:_1	AUGUSTUS	mRNA	34759474	34762047	1	-	.	ID=g1270.t1;Parent=g1270;
OX377610.1_Thelaira_solivaga_genome_assembly,_chromosome:_1	AUGUSTUS	stop_codon	34759474	34759476	.	-	0	ID=g1270.t1.stop1;Parent=g1270.t1;
OX377610.1_Thelaira_solivaga_genome_assembly,_chromosome:_1	AUGUSTUS	CDS	34759474	34762047	1	-	0	ID=g1270.t1.CDS1;Parent=g1270.t1;
OX377610.1_Thelaira_solivaga_genome_assembly,_chromosome:_1	AUGUSTUS	exon	34759474	34762047	.	-	.	ID=g1270.t1.exon1;Parent=g1270.t1;
OX377610.1_Thelaira_solivaga_genome_assembly,_chromosome:_1	AUGUSTUS	start_codon	34762045	34762047	.	-	0	ID=g1270.t1.start1;Parent=g1270.t1;
OX377610.1_Thelaira_solivaga_genome_assembly,_chromosome:_1	AUGUSTUS	gene	34763650	34765238	.	+	.	ID=g1271;
OX377610.1_Thelaira_solivaga_genome_assembly,_chromosome:_1	AUGUSTUS	mRNA	34763650	34765238	1	+	.	ID=g1271.t1;Parent=g1271;
OX377610.1_Thelaira_solivaga_genome_assembly,_chromosome:_1	AUGUSTUS	start_codon	34763650	34763652	.	+	0	ID=g1271.t1.start1;Parent=g1271.t1;
OX377610.1_Thelaira_solivaga_genome_assembly,_chromosome:_1	AUGUSTUS	CDS	34763650	34764262	1	+	0	ID=g1271.t1.CDS1;Parent=g1271.t1;
OX377610.1_Thelaira_solivaga_genome_assembly,_chromosome:_1	AUGUSTUS	exon	34763650	34764262	.	+	.	ID=g1271.t1.exon1;Parent=g1271.t1;
OX377610.1_Thelaira_solivaga_genome_assembly,_chromosome:_1	AUGUSTUS	intron	34764263	34764329	1	+	.	ID=g1271.t1.intron1;Parent=g1271.t1;
OX377610.1_Thelaira_solivaga_genome_assembly,_chromosome:_1	AUGUSTUS	CDS	34764330	34764689	1	+	2	ID=g1271.t1.CDS2;Parent=g1271.t1;
OX377610.1_Thelaira_solivaga_genome_assembly,_chromosome:_1	AUGUSTUS	exon	34764330	34764689	.	+	.	ID=g1271.t1.exon2;Parent=g1271.t1;
OX377610.1_Thelaira_solivaga_genome_assembly,_chromosome:_1	AUGUSTUS	intron	34764690	34764753	1	+	.	ID=g1271.t1.intron2;Parent=g1271.t1;
OX377610.1_Thelaira_solivaga_genome_assembly,_chromosome:_1	AUGUSTUS	CDS	34764754	34765238	1	+	2	ID=g1271.t1.CDS3;Parent=g1271.t1;
OX377610.1_Thelaira_solivaga_genome_assembly,_chromosome:_1	AUGUSTUS	exon	34764754	34765238	.	+	.	ID=g1271.t1.exon3;Parent=g1271.t1;
OX377610.1_Thelaira_solivaga_genome_assembly,_chromosome:_1	AUGUSTUS	stop_codon	34765236	34765238	.	+	0	ID=g1271.t1.stop1;Parent=g1271.t1;
OX377610.1_Thelaira_solivaga_genome_assembly,_chromosome:_1	AUGUSTUS	gene	34765372	34767425	.	-	.	ID=g1272;
OX377610.1_Thelaira_solivaga_genome_assembly,_chromosome:_1	AUGUSTUS	mRNA	34765372	34767425	1	-	.	ID=g1272.t1;Parent=g1272;
OX377610.1_Thelaira_solivaga_genome_assembly,_chromosome:_1	AUGUSTUS	stop_codon	34765372	34765374	.	-	0	ID=g1272.t1.stop1;Parent=g1272.t1;
OX377610.1_Thelaira_solivaga_genome_assembly,_chromosome:_1	AUGUSTUS	CDS	34765372	34765722	1	-	0	ID=g1272.t1.CDS1;Parent=g1272.t1;
OX377610.1_Thelaira_solivaga_genome_assembly,_chromosome:_1	AUGUSTUS	exon	34765372	34765722	.	-	.	ID=g1272.t1.exon1;Parent=g1272.t1;
OX377610.1_Thelaira_solivaga_genome_assembly,_chromosome:_1	AUGUSTUS	intron	34765723	34766408	1	-	.	ID=g1272.t1.intron1;Parent=g1272.t1;
OX377610.1_Thelaira_solivaga_genome_assembly,_chromosome:_1	AUGUSTUS	CDS	34766409	34767425	1	-	0	ID=g1272.t1.CDS2;Parent=g1272.t1;
OX377610.1_Thelaira_solivaga_genome_assembly,_chromosome:_1	AUGUSTUS	exon	34766409	34767425	.	-	.	ID=g1272.t1.exon2;Parent=g1272.t1;
OX377610.1_Thelaira_solivaga_genome_assembly,_chromosome:_1	AUGUSTUS	start_codon	34767423	34767425	.	-	0	ID=g1272.t1.start1;Parent=g1272.t1;
OX377610.1_Thelaira_solivaga_genome_assembly,_chromosome:_1	GeneMark.hmm3	mRNA	34765372	34765905	.	-	.	ID=g1272.t2;Parent=g1272;
OX377610.1_Thelaira_solivaga_genome_assembly,_chromosome:_1	GeneMark.hmm3	CDS	34765372	34765905	.	-	0	ID=g1272.t2.CDS1;Parent=g1272.t2;
OX377610.1_Thelaira_solivaga_genome_assembly,_chromosome:_1	GeneMark.hmm3	exon	34765372	34765905	.	-	0	ID=g1272.t2.exon1;Parent=g1272.t2;
OX377610.1_Thelaira_solivaga_genome_assembly,_chromosome:_1	GeneMark.hmm3	mRNA	34766379	34767425	.	-	.	ID=g1272.t3;Parent=g1272;
OX377610.1_Thelaira_solivaga_genome_assembly,_chromosome:_1	GeneMark.hmm3	CDS	34766379	34767425	.	-	0	ID=g1272.t3.CDS1;Parent=g1272.t3;
OX377610.1_Thelaira_solivaga_genome_assembly,_chromosome:_1	GeneMark.hmm3	exon	34766379	34767425	.	-	0	ID=g1272.t3.exon1;Parent=g1272.t3;
OX377610.1_Thelaira_solivaga_genome_assembly,_chromosome:_1	AUGUSTUS	gene	34767986	34769272	.	-	.	ID=g1273;
OX377610.1_Thelaira_solivaga_genome_assembly,_chromosome:_1	AUGUSTUS	mRNA	34767986	34769272	1	-	.	ID=g1273.t1;Parent=g1273;
OX377610.1_Thelaira_solivaga_genome_assembly,_chromosome:_1	AUGUSTUS	stop_codon	34767986	34767988	.	-	0	ID=g1273.t1.stop1;Parent=g1273.t1;
OX377610.1_Thelaira_solivaga_genome_assembly,_chromosome:_1	AUGUSTUS	CDS	34767986	34769272	1	-	0	ID=g1273.t1.CDS1;Parent=g1273.t1;
OX377610.1_Thelaira_solivaga_genome_assembly,_chromosome:_1	AUGUSTUS	exon	34767986	34769272	.	-	.	ID=g1273.t1.exon1;Parent=g1273.t1;
OX377610.1_Thelaira_solivaga_genome_assembly,_chromosome:_1	AUGUSTUS	start_codon	34769270	34769272	.	-	0	ID=g1273.t1.start1;Parent=g1273.t1;
OX377610.1_Thelaira_solivaga_genome_assembly,_chromosome:_1	AUGUSTUS	gene	34771254	34777520	.	+	.	ID=g1274;
OX377610.1_Thelaira_solivaga_genome_assembly,_chromosome:_1	AUGUSTUS	mRNA	34771254	34777520	1	+	.	ID=g1274.t1;Parent=g1274;
OX377610.1_Thelaira_solivaga_genome_assembly,_chromosome:_1	AUGUSTUS	start_codon	34771254	34771256	.	+	0	ID=g1274.t1.start1;Parent=g1274.t1;
OX377610.1_Thelaira_solivaga_genome_assembly,_chromosome:_1	AUGUSTUS	CDS	34771254	34771478	1	+	0	ID=g1274.t1.CDS1;Parent=g1274.t1;
OX377610.1_Thelaira_solivaga_genome_assembly,_chromosome:_1	AUGUSTUS	exon	34771254	34771478	.	+	.	ID=g1274.t1.exon1;Parent=g1274.t1;
OX377610.1_Thelaira_solivaga_genome_assembly,_chromosome:_1	AUGUSTUS	intron	34771479	34771972	1	+	.	ID=g1274.t1.intron1;Parent=g1274.t1;
OX377610.1_Thelaira_solivaga_genome_assembly,_chromosome:_1	AUGUSTUS	CDS	34771973	34772120	1	+	0	ID=g1274.t1.CDS2;Parent=g1274.t1;
OX377610.1_Thelaira_solivaga_genome_assembly,_chromosome:_1	AUGUSTUS	exon	34771973	34772120	.	+	.	ID=g1274.t1.exon2;Parent=g1274.t1;
OX377610.1_Thelaira_solivaga_genome_assembly,_chromosome:_1	AUGUSTUS	intron	34772121	34772209	1	+	.	ID=g1274.t1.intron2;Parent=g1274.t1;
OX377610.1_Thelaira_solivaga_genome_assembly,_chromosome:_1	AUGUSTUS	CDS	34772210	34772386	1	+	2	ID=g1274.t1.CDS3;Parent=g1274.t1;
OX377610.1_Thelaira_solivaga_genome_assembly,_chromosome:_1	AUGUSTUS	exon	34772210	34772386	.	+	.	ID=g1274.t1.exon3;Parent=g1274.t1;
OX377610.1_Thelaira_solivaga_genome_assembly,_chromosome:_1	AUGUSTUS	intron	34772387	34772451	1	+	.	ID=g1274.t1.intron3;Parent=g1274.t1;
OX377610.1_Thelaira_solivaga_genome_assembly,_chromosome:_1	AUGUSTUS	CDS	34772452	34772660	1	+	2	ID=g1274.t1.CDS4;Parent=g1274.t1;
OX377610.1_Thelaira_solivaga_genome_assembly,_chromosome:_1	AUGUSTUS	exon	34772452	34772660	.	+	.	ID=g1274.t1.exon4;Parent=g1274.t1;
OX377610.1_Thelaira_solivaga_genome_assembly,_chromosome:_1	AUGUSTUS	intron	34772661	34772725	1	+	.	ID=g1274.t1.intron4;Parent=g1274.t1;
OX377610.1_Thelaira_solivaga_genome_assembly,_chromosome:_1	AUGUSTUS	CDS	34772726	34773555	1	+	0	ID=g1274.t1.CDS5;Parent=g1274.t1;
OX377610.1_Thelaira_solivaga_genome_assembly,_chromosome:_1	AUGUSTUS	exon	34772726	34773555	.	+	.	ID=g1274.t1.exon5;Parent=g1274.t1;
OX377610.1_Thelaira_solivaga_genome_assembly,_chromosome:_1	AUGUSTUS	intron	34773556	34773613	1	+	.	ID=g1274.t1.intron5;Parent=g1274.t1;
OX377610.1_Thelaira_solivaga_genome_assembly,_chromosome:_1	AUGUSTUS	CDS	34773614	34773757	1	+	1	ID=g1274.t1.CDS6;Parent=g1274.t1;
OX377610.1_Thelaira_solivaga_genome_assembly,_chromosome:_1	AUGUSTUS	exon	34773614	34773757	.	+	.	ID=g1274.t1.exon6;Parent=g1274.t1;
OX377610.1_Thelaira_solivaga_genome_assembly,_chromosome:_1	AUGUSTUS	intron	34773758	34774034	1	+	.	ID=g1274.t1.intron6;Parent=g1274.t1;
OX377610.1_Thelaira_solivaga_genome_assembly,_chromosome:_1	AUGUSTUS	CDS	34774035	34774154	1	+	1	ID=g1274.t1.CDS7;Parent=g1274.t1;
OX377610.1_Thelaira_solivaga_genome_assembly,_chromosome:_1	AUGUSTUS	exon	34774035	34774154	.	+	.	ID=g1274.t1.exon7;Parent=g1274.t1;
OX377610.1_Thelaira_solivaga_genome_assembly,_chromosome:_1	AUGUSTUS	intron	34774155	34774300	1	+	.	ID=g1274.t1.intron7;Parent=g1274.t1;
OX377610.1_Thelaira_solivaga_genome_assembly,_chromosome:_1	AUGUSTUS	CDS	34774301	34774452	1	+	1	ID=g1274.t1.CDS8;Parent=g1274.t1;
OX377610.1_Thelaira_solivaga_genome_assembly,_chromosome:_1	AUGUSTUS	exon	34774301	34774452	.	+	.	ID=g1274.t1.exon8;Parent=g1274.t1;
OX377610.1_Thelaira_solivaga_genome_assembly,_chromosome:_1	AUGUSTUS	intron	34774453	34775221	1	+	.	ID=g1274.t1.intron8;Parent=g1274.t1;
OX377610.1_Thelaira_solivaga_genome_assembly,_chromosome:_1	AUGUSTUS	CDS	34775222	34775409	1	+	2	ID=g1274.t1.CDS9;Parent=g1274.t1;
OX377610.1_Thelaira_solivaga_genome_assembly,_chromosome:_1	AUGUSTUS	exon	34775222	34775409	.	+	.	ID=g1274.t1.exon9;Parent=g1274.t1;
OX377610.1_Thelaira_solivaga_genome_assembly,_chromosome:_1	AUGUSTUS	intron	34775410	34775965	1	+	.	ID=g1274.t1.intron9;Parent=g1274.t1;
OX377610.1_Thelaira_solivaga_genome_assembly,_chromosome:_1	AUGUSTUS	CDS	34775966	34776874	1	+	0	ID=g1274.t1.CDS10;Parent=g1274.t1;
OX377610.1_Thelaira_solivaga_genome_assembly,_chromosome:_1	AUGUSTUS	exon	34775966	34776874	.	+	.	ID=g1274.t1.exon10;Parent=g1274.t1;
OX377610.1_Thelaira_solivaga_genome_assembly,_chromosome:_1	AUGUSTUS	intron	34776875	34777346	1	+	.	ID=g1274.t1.intron10;Parent=g1274.t1;
OX377610.1_Thelaira_solivaga_genome_assembly,_chromosome:_1	AUGUSTUS	CDS	34777347	34777520	1	+	0	ID=g1274.t1.CDS11;Parent=g1274.t1;
OX377610.1_Thelaira_solivaga_genome_assembly,_chromosome:_1	AUGUSTUS	exon	34777347	34777520	.	+	.	ID=g1274.t1.exon11;Parent=g1274.t1;
OX377610.1_Thelaira_solivaga_genome_assembly,_chromosome:_1	AUGUSTUS	stop_codon	34777518	34777520	.	+	0	ID=g1274.t1.stop1;Parent=g1274.t1;
OX377610.1_Thelaira_solivaga_genome_assembly,_chromosome:_1	AUGUSTUS	gene	34782162	34783292	.	-	.	ID=g1275;
OX377610.1_Thelaira_solivaga_genome_assembly,_chromosome:_1	AUGUSTUS	mRNA	34782162	34783292	1	-	.	ID=g1275.t1;Parent=g1275;
OX377610.1_Thelaira_solivaga_genome_assembly,_chromosome:_1	AUGUSTUS	stop_codon	34782162	34782164	.	-	0	ID=g1275.t1.stop1;Parent=g1275.t1;
OX377610.1_Thelaira_solivaga_genome_assembly,_chromosome:_1	AUGUSTUS	CDS	34782162	34783292	1	-	0	ID=g1275.t1.CDS1;Parent=g1275.t1;
OX377610.1_Thelaira_solivaga_genome_assembly,_chromosome:_1	AUGUSTUS	exon	34782162	34783292	.	-	.	ID=g1275.t1.exon1;Parent=g1275.t1;
OX377610.1_Thelaira_solivaga_genome_assembly,_chromosome:_1	AUGUSTUS	start_codon	34783290	34783292	.	-	0	ID=g1275.t1.start1;Parent=g1275.t1;
OX377610.1_Thelaira_solivaga_genome_assembly,_chromosome:_1	AUGUSTUS	gene	34844394	34848634	.	+	.	ID=g1276;
OX377610.1_Thelaira_solivaga_genome_assembly,_chromosome:_1	AUGUSTUS	mRNA	34844394	34848634	1	+	.	ID=g1276.t1;Parent=g1276;
OX377610.1_Thelaira_solivaga_genome_assembly,_chromosome:_1	AUGUSTUS	start_codon	34844394	34844396	.	+	0	ID=g1276.t1.start1;Parent=g1276.t1;
OX377610.1_Thelaira_solivaga_genome_assembly,_chromosome:_1	AUGUSTUS	CDS	34844394	34844858	1	+	0	ID=g1276.t1.CDS1;Parent=g1276.t1;
OX377610.1_Thelaira_solivaga_genome_assembly,_chromosome:_1	AUGUSTUS	exon	34844394	34844858	.	+	.	ID=g1276.t1.exon1;Parent=g1276.t1;
OX377610.1_Thelaira_solivaga_genome_assembly,_chromosome:_1	AUGUSTUS	intron	34844859	34846735	1	+	.	ID=g1276.t1.intron1;Parent=g1276.t1;
OX377610.1_Thelaira_solivaga_genome_assembly,_chromosome:_1	AUGUSTUS	CDS	34846736	34847075	1	+	0	ID=g1276.t1.CDS2;Parent=g1276.t1;
OX377610.1_Thelaira_solivaga_genome_assembly,_chromosome:_1	AUGUSTUS	exon	34846736	34847075	.	+	.	ID=g1276.t1.exon2;Parent=g1276.t1;
OX377610.1_Thelaira_solivaga_genome_assembly,_chromosome:_1	AUGUSTUS	intron	34847076	34847545	1	+	.	ID=g1276.t1.intron2;Parent=g1276.t1;
OX377610.1_Thelaira_solivaga_genome_assembly,_chromosome:_1	AUGUSTUS	CDS	34847546	34847732	1	+	2	ID=g1276.t1.CDS3;Parent=g1276.t1;
OX377610.1_Thelaira_solivaga_genome_assembly,_chromosome:_1	AUGUSTUS	exon	34847546	34847732	.	+	.	ID=g1276.t1.exon3;Parent=g1276.t1;
OX377610.1_Thelaira_solivaga_genome_assembly,_chromosome:_1	AUGUSTUS	intron	34847733	34847829	1	+	.	ID=g1276.t1.intron3;Parent=g1276.t1;
OX377610.1_Thelaira_solivaga_genome_assembly,_chromosome:_1	AUGUSTUS	CDS	34847830	34848634	1	+	1	ID=g1276.t1.CDS4;Parent=g1276.t1;
OX377610.1_Thelaira_solivaga_genome_assembly,_chromosome:_1	AUGUSTUS	exon	34847830	34848634	.	+	.	ID=g1276.t1.exon4;Parent=g1276.t1;
OX377610.1_Thelaira_solivaga_genome_assembly,_chromosome:_1	AUGUSTUS	stop_codon	34848632	34848634	.	+	0	ID=g1276.t1.stop1;Parent=g1276.t1;
OX377610.1_Thelaira_solivaga_genome_assembly,_chromosome:_1	AUGUSTUS	gene	34856899	34858459	.	+	.	ID=g1277;
OX377610.1_Thelaira_solivaga_genome_assembly,_chromosome:_1	AUGUSTUS	mRNA	34856899	34858459	0.99	+	.	ID=g1277.t1;Parent=g1277;
OX377610.1_Thelaira_solivaga_genome_assembly,_chromosome:_1	AUGUSTUS	start_codon	34856899	34856901	.	+	0	ID=g1277.t1.start1;Parent=g1277.t1;
OX377610.1_Thelaira_solivaga_genome_assembly,_chromosome:_1	AUGUSTUS	CDS	34856899	34857025	0.99	+	0	ID=g1277.t1.CDS1;Parent=g1277.t1;
OX377610.1_Thelaira_solivaga_genome_assembly,_chromosome:_1	AUGUSTUS	exon	34856899	34857025	.	+	.	ID=g1277.t1.exon1;Parent=g1277.t1;
OX377610.1_Thelaira_solivaga_genome_assembly,_chromosome:_1	AUGUSTUS	intron	34857026	34857097	1	+	.	ID=g1277.t1.intron1;Parent=g1277.t1;
OX377610.1_Thelaira_solivaga_genome_assembly,_chromosome:_1	AUGUSTUS	CDS	34857098	34857285	1	+	2	ID=g1277.t1.CDS2;Parent=g1277.t1;
OX377610.1_Thelaira_solivaga_genome_assembly,_chromosome:_1	AUGUSTUS	exon	34857098	34857285	.	+	.	ID=g1277.t1.exon2;Parent=g1277.t1;
OX377610.1_Thelaira_solivaga_genome_assembly,_chromosome:_1	AUGUSTUS	intron	34857286	34857446	1	+	.	ID=g1277.t1.intron2;Parent=g1277.t1;
OX377610.1_Thelaira_solivaga_genome_assembly,_chromosome:_1	AUGUSTUS	CDS	34857447	34858181	1	+	0	ID=g1277.t1.CDS3;Parent=g1277.t1;
OX377610.1_Thelaira_solivaga_genome_assembly,_chromosome:_1	AUGUSTUS	exon	34857447	34858181	.	+	.	ID=g1277.t1.exon3;Parent=g1277.t1;
OX377610.1_Thelaira_solivaga_genome_assembly,_chromosome:_1	AUGUSTUS	intron	34858182	34858366	1	+	.	ID=g1277.t1.intron3;Parent=g1277.t1;
OX377610.1_Thelaira_solivaga_genome_assembly,_chromosome:_1	AUGUSTUS	CDS	34858367	34858459	1	+	0	ID=g1277.t1.CDS4;Parent=g1277.t1;
OX377610.1_Thelaira_solivaga_genome_assembly,_chromosome:_1	AUGUSTUS	exon	34858367	34858459	.	+	.	ID=g1277.t1.exon4;Parent=g1277.t1;
OX377610.1_Thelaira_solivaga_genome_assembly,_chromosome:_1	AUGUSTUS	stop_codon	34858457	34858459	.	+	0	ID=g1277.t1.stop1;Parent=g1277.t1;
OX377610.1_Thelaira_solivaga_genome_assembly,_chromosome:_1	AUGUSTUS	gene	34860584	34862204	.	-	.	ID=g1278;
OX377610.1_Thelaira_solivaga_genome_assembly,_chromosome:_1	AUGUSTUS	mRNA	34860584	34862204	1	-	.	ID=g1278.t1;Parent=g1278;
OX377610.1_Thelaira_solivaga_genome_assembly,_chromosome:_1	AUGUSTUS	stop_codon	34860584	34860586	.	-	0	ID=g1278.t1.stop1;Parent=g1278.t1;
OX377610.1_Thelaira_solivaga_genome_assembly,_chromosome:_1	AUGUSTUS	CDS	34860584	34860715	1	-	0	ID=g1278.t1.CDS1;Parent=g1278.t1;
OX377610.1_Thelaira_solivaga_genome_assembly,_chromosome:_1	AUGUSTUS	exon	34860584	34860715	.	-	.	ID=g1278.t1.exon1;Parent=g1278.t1;
OX377610.1_Thelaira_solivaga_genome_assembly,_chromosome:_1	AUGUSTUS	intron	34860716	34860776	1	-	.	ID=g1278.t1.intron1;Parent=g1278.t1;
OX377610.1_Thelaira_solivaga_genome_assembly,_chromosome:_1	AUGUSTUS	CDS	34860777	34861526	1	-	0	ID=g1278.t1.CDS2;Parent=g1278.t1;
OX377610.1_Thelaira_solivaga_genome_assembly,_chromosome:_1	AUGUSTUS	exon	34860777	34861526	.	-	.	ID=g1278.t1.exon2;Parent=g1278.t1;
OX377610.1_Thelaira_solivaga_genome_assembly,_chromosome:_1	AUGUSTUS	intron	34861527	34861663	1	-	.	ID=g1278.t1.intron2;Parent=g1278.t1;
OX377610.1_Thelaira_solivaga_genome_assembly,_chromosome:_1	AUGUSTUS	CDS	34861664	34861851	1	-	2	ID=g1278.t1.CDS3;Parent=g1278.t1;
OX377610.1_Thelaira_solivaga_genome_assembly,_chromosome:_1	AUGUSTUS	exon	34861664	34861851	.	-	.	ID=g1278.t1.exon3;Parent=g1278.t1;
OX377610.1_Thelaira_solivaga_genome_assembly,_chromosome:_1	AUGUSTUS	intron	34861852	34861990	1	-	.	ID=g1278.t1.intron3;Parent=g1278.t1;
OX377610.1_Thelaira_solivaga_genome_assembly,_chromosome:_1	AUGUSTUS	CDS	34861991	34862204	1	-	0	ID=g1278.t1.CDS4;Parent=g1278.t1;
OX377610.1_Thelaira_solivaga_genome_assembly,_chromosome:_1	AUGUSTUS	exon	34861991	34862204	.	-	.	ID=g1278.t1.exon4;Parent=g1278.t1;
OX377610.1_Thelaira_solivaga_genome_assembly,_chromosome:_1	AUGUSTUS	start_codon	34862202	34862204	.	-	0	ID=g1278.t1.start1;Parent=g1278.t1;
OX377610.1_Thelaira_solivaga_genome_assembly,_chromosome:_1	AUGUSTUS	gene	34880223	34881890	.	+	.	ID=g1279;
OX377610.1_Thelaira_solivaga_genome_assembly,_chromosome:_1	AUGUSTUS	mRNA	34880223	34881890	0.42	+	.	ID=g1279.t1;Parent=g1279;
OX377610.1_Thelaira_solivaga_genome_assembly,_chromosome:_1	AUGUSTUS	start_codon	34880223	34880225	.	+	0	ID=g1279.t1.start1;Parent=g1279.t1;
OX377610.1_Thelaira_solivaga_genome_assembly,_chromosome:_1	AUGUSTUS	CDS	34880223	34880454	0.42	+	0	ID=g1279.t1.CDS1;Parent=g1279.t1;
OX377610.1_Thelaira_solivaga_genome_assembly,_chromosome:_1	AUGUSTUS	exon	34880223	34880454	.	+	.	ID=g1279.t1.exon1;Parent=g1279.t1;
OX377610.1_Thelaira_solivaga_genome_assembly,_chromosome:_1	AUGUSTUS	intron	34880455	34880521	1	+	.	ID=g1279.t1.intron1;Parent=g1279.t1;
OX377610.1_Thelaira_solivaga_genome_assembly,_chromosome:_1	AUGUSTUS	CDS	34880522	34880709	1	+	2	ID=g1279.t1.CDS2;Parent=g1279.t1;
OX377610.1_Thelaira_solivaga_genome_assembly,_chromosome:_1	AUGUSTUS	exon	34880522	34880709	.	+	.	ID=g1279.t1.exon2;Parent=g1279.t1;
OX377610.1_Thelaira_solivaga_genome_assembly,_chromosome:_1	AUGUSTUS	intron	34880710	34880846	1	+	.	ID=g1279.t1.intron2;Parent=g1279.t1;
OX377610.1_Thelaira_solivaga_genome_assembly,_chromosome:_1	AUGUSTUS	CDS	34880847	34881587	1	+	0	ID=g1279.t1.CDS3;Parent=g1279.t1;
OX377610.1_Thelaira_solivaga_genome_assembly,_chromosome:_1	AUGUSTUS	exon	34880847	34881587	.	+	.	ID=g1279.t1.exon3;Parent=g1279.t1;
OX377610.1_Thelaira_solivaga_genome_assembly,_chromosome:_1	AUGUSTUS	intron	34881588	34881767	1	+	.	ID=g1279.t1.intron3;Parent=g1279.t1;
OX377610.1_Thelaira_solivaga_genome_assembly,_chromosome:_1	AUGUSTUS	CDS	34881768	34881890	1	+	0	ID=g1279.t1.CDS4;Parent=g1279.t1;
OX377610.1_Thelaira_solivaga_genome_assembly,_chromosome:_1	AUGUSTUS	exon	34881768	34881890	.	+	.	ID=g1279.t1.exon4;Parent=g1279.t1;
OX377610.1_Thelaira_solivaga_genome_assembly,_chromosome:_1	AUGUSTUS	stop_codon	34881888	34881890	.	+	0	ID=g1279.t1.stop1;Parent=g1279.t1;
OX377610.1_Thelaira_solivaga_genome_assembly,_chromosome:_1	GeneMark.hmm3	mRNA	34880328	34881890	.	+	.	ID=g1279.t2;Parent=g1279;
OX377610.1_Thelaira_solivaga_genome_assembly,_chromosome:_1	GeneMark.hmm3	start_codon	34880328	34880330	.	+	0	ID=g1279.t2.start1;Parent=g1279.t2;
OX377610.1_Thelaira_solivaga_genome_assembly,_chromosome:_1	GeneMark.hmm3	CDS	34880328	34880454	.	+	0	ID=g1279.t2.CDS1;Parent=g1279.t2;
OX377610.1_Thelaira_solivaga_genome_assembly,_chromosome:_1	GeneMark.hmm3	exon	34880328	34880454	0	+	.	ID=g1279.t2.exon1;Parent=g1279.t2;
OX377610.1_Thelaira_solivaga_genome_assembly,_chromosome:_1	GeneMark.hmm3	intron	34880455	34880521	.	+	2	ID=g1279.t2.intron1;Parent=g1279.t2;
OX377610.1_Thelaira_solivaga_genome_assembly,_chromosome:_1	GeneMark.hmm3	CDS	34880522	34880709	.	+	2	ID=g1279.t2.CDS2;Parent=g1279.t2;
OX377610.1_Thelaira_solivaga_genome_assembly,_chromosome:_1	GeneMark.hmm3	exon	34880522	34880709	0	+	.	ID=g1279.t2.exon2;Parent=g1279.t2;
OX377610.1_Thelaira_solivaga_genome_assembly,_chromosome:_1	GeneMark.hmm3	intron	34880710	34880846	.	+	0	ID=g1279.t2.intron2;Parent=g1279.t2;
OX377610.1_Thelaira_solivaga_genome_assembly,_chromosome:_1	GeneMark.hmm3	CDS	34880847	34881587	.	+	0	ID=g1279.t2.CDS3;Parent=g1279.t2;
OX377610.1_Thelaira_solivaga_genome_assembly,_chromosome:_1	GeneMark.hmm3	exon	34880847	34881587	0	+	.	ID=g1279.t2.exon3;Parent=g1279.t2;
OX377610.1_Thelaira_solivaga_genome_assembly,_chromosome:_1	GeneMark.hmm3	intron	34881588	34881767	.	+	0	ID=g1279.t2.intron3;Parent=g1279.t2;
OX377610.1_Thelaira_solivaga_genome_assembly,_chromosome:_1	GeneMark.hmm3	CDS	34881768	34881890	.	+	0	ID=g1279.t2.CDS4;Parent=g1279.t2;
OX377610.1_Thelaira_solivaga_genome_assembly,_chromosome:_1	GeneMark.hmm3	exon	34881768	34881890	0	+	.	ID=g1279.t2.exon4;Parent=g1279.t2;
OX377610.1_Thelaira_solivaga_genome_assembly,_chromosome:_1	GeneMark.hmm3	stop_codon	34881888	34881890	.	+	0	ID=g1279.t2.stop1;Parent=g1279.t2;
OX377610.1_Thelaira_solivaga_genome_assembly,_chromosome:_1	AUGUSTUS	gene	34894574	34896193	.	+	.	ID=g1280;
OX377610.1_Thelaira_solivaga_genome_assembly,_chromosome:_1	AUGUSTUS	mRNA	34894574	34896193	1	+	.	ID=g1280.t1;Parent=g1280;
OX377610.1_Thelaira_solivaga_genome_assembly,_chromosome:_1	AUGUSTUS	start_codon	34894574	34894576	.	+	0	ID=g1280.t1.start1;Parent=g1280.t1;
OX377610.1_Thelaira_solivaga_genome_assembly,_chromosome:_1	AUGUSTUS	CDS	34894574	34894787	1	+	0	ID=g1280.t1.CDS1;Parent=g1280.t1;
OX377610.1_Thelaira_solivaga_genome_assembly,_chromosome:_1	AUGUSTUS	exon	34894574	34894787	.	+	.	ID=g1280.t1.exon1;Parent=g1280.t1;
OX377610.1_Thelaira_solivaga_genome_assembly,_chromosome:_1	AUGUSTUS	intron	34894788	34894926	1	+	.	ID=g1280.t1.intron1;Parent=g1280.t1;
OX377610.1_Thelaira_solivaga_genome_assembly,_chromosome:_1	AUGUSTUS	CDS	34894927	34895114	1	+	2	ID=g1280.t1.CDS2;Parent=g1280.t1;
OX377610.1_Thelaira_solivaga_genome_assembly,_chromosome:_1	AUGUSTUS	exon	34894927	34895114	.	+	.	ID=g1280.t1.exon2;Parent=g1280.t1;
OX377610.1_Thelaira_solivaga_genome_assembly,_chromosome:_1	AUGUSTUS	intron	34895115	34895251	1	+	.	ID=g1280.t1.intron2;Parent=g1280.t1;
OX377610.1_Thelaira_solivaga_genome_assembly,_chromosome:_1	AUGUSTUS	CDS	34895252	34896001	1	+	0	ID=g1280.t1.CDS3;Parent=g1280.t1;
OX377610.1_Thelaira_solivaga_genome_assembly,_chromosome:_1	AUGUSTUS	exon	34895252	34896001	.	+	.	ID=g1280.t1.exon3;Parent=g1280.t1;
OX377610.1_Thelaira_solivaga_genome_assembly,_chromosome:_1	AUGUSTUS	intron	34896002	34896061	1	+	.	ID=g1280.t1.intron3;Parent=g1280.t1;
OX377610.1_Thelaira_solivaga_genome_assembly,_chromosome:_1	AUGUSTUS	CDS	34896062	34896193	1	+	0	ID=g1280.t1.CDS4;Parent=g1280.t1;
OX377610.1_Thelaira_solivaga_genome_assembly,_chromosome:_1	AUGUSTUS	exon	34896062	34896193	.	+	.	ID=g1280.t1.exon4;Parent=g1280.t1;
OX377610.1_Thelaira_solivaga_genome_assembly,_chromosome:_1	AUGUSTUS	stop_codon	34896191	34896193	.	+	0	ID=g1280.t1.stop1;Parent=g1280.t1;
OX377610.1_Thelaira_solivaga_genome_assembly,_chromosome:_1	AUGUSTUS	gene	34897595	34899914	.	+	.	ID=g1281;
OX377610.1_Thelaira_solivaga_genome_assembly,_chromosome:_1	AUGUSTUS	mRNA	34897595	34899914	1	+	.	ID=g1281.t1;Parent=g1281;
OX377610.1_Thelaira_solivaga_genome_assembly,_chromosome:_1	AUGUSTUS	start_codon	34897595	34897597	.	+	0	ID=g1281.t1.start1;Parent=g1281.t1;
OX377610.1_Thelaira_solivaga_genome_assembly,_chromosome:_1	AUGUSTUS	CDS	34897595	34897796	1	+	0	ID=g1281.t1.CDS1;Parent=g1281.t1;
OX377610.1_Thelaira_solivaga_genome_assembly,_chromosome:_1	AUGUSTUS	exon	34897595	34897796	.	+	.	ID=g1281.t1.exon1;Parent=g1281.t1;
OX377610.1_Thelaira_solivaga_genome_assembly,_chromosome:_1	AUGUSTUS	intron	34897797	34898728	1	+	.	ID=g1281.t1.intron1;Parent=g1281.t1;
OX377610.1_Thelaira_solivaga_genome_assembly,_chromosome:_1	AUGUSTUS	CDS	34898729	34898913	1	+	2	ID=g1281.t1.CDS2;Parent=g1281.t1;
OX377610.1_Thelaira_solivaga_genome_assembly,_chromosome:_1	AUGUSTUS	exon	34898729	34898913	.	+	.	ID=g1281.t1.exon2;Parent=g1281.t1;
OX377610.1_Thelaira_solivaga_genome_assembly,_chromosome:_1	AUGUSTUS	intron	34898914	34898968	1	+	.	ID=g1281.t1.intron2;Parent=g1281.t1;
OX377610.1_Thelaira_solivaga_genome_assembly,_chromosome:_1	AUGUSTUS	CDS	34898969	34899718	1	+	0	ID=g1281.t1.CDS3;Parent=g1281.t1;
OX377610.1_Thelaira_solivaga_genome_assembly,_chromosome:_1	AUGUSTUS	exon	34898969	34899718	.	+	.	ID=g1281.t1.exon3;Parent=g1281.t1;
OX377610.1_Thelaira_solivaga_genome_assembly,_chromosome:_1	AUGUSTUS	intron	34899719	34899782	1	+	.	ID=g1281.t1.intron3;Parent=g1281.t1;
OX377610.1_Thelaira_solivaga_genome_assembly,_chromosome:_1	AUGUSTUS	CDS	34899783	34899914	1	+	0	ID=g1281.t1.CDS4;Parent=g1281.t1;
OX377610.1_Thelaira_solivaga_genome_assembly,_chromosome:_1	AUGUSTUS	exon	34899783	34899914	.	+	.	ID=g1281.t1.exon4;Parent=g1281.t1;
OX377610.1_Thelaira_solivaga_genome_assembly,_chromosome:_1	AUGUSTUS	stop_codon	34899912	34899914	.	+	0	ID=g1281.t1.stop1;Parent=g1281.t1;
OX377610.1_Thelaira_solivaga_genome_assembly,_chromosome:_1	AUGUSTUS	gene	34904862	34910963	.	+	.	ID=g1282;
OX377610.1_Thelaira_solivaga_genome_assembly,_chromosome:_1	AUGUSTUS	mRNA	34904862	34910963	0.82	+	.	ID=g1282.t1;Parent=g1282;
OX377610.1_Thelaira_solivaga_genome_assembly,_chromosome:_1	AUGUSTUS	start_codon	34904862	34904864	.	+	0	ID=g1282.t1.start1;Parent=g1282.t1;
OX377610.1_Thelaira_solivaga_genome_assembly,_chromosome:_1	AUGUSTUS	CDS	34904862	34904881	0.82	+	0	ID=g1282.t1.CDS1;Parent=g1282.t1;
OX377610.1_Thelaira_solivaga_genome_assembly,_chromosome:_1	AUGUSTUS	exon	34904862	34904881	.	+	.	ID=g1282.t1.exon1;Parent=g1282.t1;
OX377610.1_Thelaira_solivaga_genome_assembly,_chromosome:_1	AUGUSTUS	intron	34904882	34909479	0.82	+	.	ID=g1282.t1.intron1;Parent=g1282.t1;
OX377610.1_Thelaira_solivaga_genome_assembly,_chromosome:_1	AUGUSTUS	CDS	34909480	34909760	0.9	+	1	ID=g1282.t1.CDS2;Parent=g1282.t1;
OX377610.1_Thelaira_solivaga_genome_assembly,_chromosome:_1	AUGUSTUS	exon	34909480	34909760	.	+	.	ID=g1282.t1.exon2;Parent=g1282.t1;
OX377610.1_Thelaira_solivaga_genome_assembly,_chromosome:_1	AUGUSTUS	intron	34909761	34909822	1	+	.	ID=g1282.t1.intron2;Parent=g1282.t1;
OX377610.1_Thelaira_solivaga_genome_assembly,_chromosome:_1	AUGUSTUS	CDS	34909823	34910010	1	+	2	ID=g1282.t1.CDS3;Parent=g1282.t1;
OX377610.1_Thelaira_solivaga_genome_assembly,_chromosome:_1	AUGUSTUS	exon	34909823	34910010	.	+	.	ID=g1282.t1.exon3;Parent=g1282.t1;
OX377610.1_Thelaira_solivaga_genome_assembly,_chromosome:_1	AUGUSTUS	intron	34910011	34910093	1	+	.	ID=g1282.t1.intron3;Parent=g1282.t1;
OX377610.1_Thelaira_solivaga_genome_assembly,_chromosome:_1	AUGUSTUS	CDS	34910094	34910963	1	+	0	ID=g1282.t1.CDS4;Parent=g1282.t1;
OX377610.1_Thelaira_solivaga_genome_assembly,_chromosome:_1	AUGUSTUS	exon	34910094	34910963	.	+	.	ID=g1282.t1.exon4;Parent=g1282.t1;
OX377610.1_Thelaira_solivaga_genome_assembly,_chromosome:_1	AUGUSTUS	stop_codon	34910961	34910963	.	+	0	ID=g1282.t1.stop1;Parent=g1282.t1;
OX377610.1_Thelaira_solivaga_genome_assembly,_chromosome:_1	AUGUSTUS	gene	34915771	34919936	.	+	.	ID=g1283;
OX377610.1_Thelaira_solivaga_genome_assembly,_chromosome:_1	AUGUSTUS	mRNA	34915771	34919936	1	+	.	ID=g1283.t1;Parent=g1283;
OX377610.1_Thelaira_solivaga_genome_assembly,_chromosome:_1	AUGUSTUS	start_codon	34915771	34915773	.	+	0	ID=g1283.t1.start1;Parent=g1283.t1;
OX377610.1_Thelaira_solivaga_genome_assembly,_chromosome:_1	AUGUSTUS	CDS	34915771	34915987	1	+	0	ID=g1283.t1.CDS1;Parent=g1283.t1;
OX377610.1_Thelaira_solivaga_genome_assembly,_chromosome:_1	AUGUSTUS	exon	34915771	34915987	.	+	.	ID=g1283.t1.exon1;Parent=g1283.t1;
OX377610.1_Thelaira_solivaga_genome_assembly,_chromosome:_1	AUGUSTUS	intron	34915988	34918307	1	+	.	ID=g1283.t1.intron1;Parent=g1283.t1;
OX377610.1_Thelaira_solivaga_genome_assembly,_chromosome:_1	AUGUSTUS	CDS	34918308	34918498	1	+	2	ID=g1283.t1.CDS2;Parent=g1283.t1;
OX377610.1_Thelaira_solivaga_genome_assembly,_chromosome:_1	AUGUSTUS	exon	34918308	34918498	.	+	.	ID=g1283.t1.exon2;Parent=g1283.t1;
OX377610.1_Thelaira_solivaga_genome_assembly,_chromosome:_1	AUGUSTUS	intron	34918499	34918564	1	+	.	ID=g1283.t1.intron2;Parent=g1283.t1;
OX377610.1_Thelaira_solivaga_genome_assembly,_chromosome:_1	AUGUSTUS	CDS	34918565	34918943	1	+	0	ID=g1283.t1.CDS3;Parent=g1283.t1;
OX377610.1_Thelaira_solivaga_genome_assembly,_chromosome:_1	AUGUSTUS	exon	34918565	34918943	.	+	.	ID=g1283.t1.exon3;Parent=g1283.t1;
OX377610.1_Thelaira_solivaga_genome_assembly,_chromosome:_1	AUGUSTUS	intron	34918944	34919026	1	+	.	ID=g1283.t1.intron3;Parent=g1283.t1;
OX377610.1_Thelaira_solivaga_genome_assembly,_chromosome:_1	AUGUSTUS	CDS	34919027	34919391	1	+	2	ID=g1283.t1.CDS4;Parent=g1283.t1;
OX377610.1_Thelaira_solivaga_genome_assembly,_chromosome:_1	AUGUSTUS	exon	34919027	34919391	.	+	.	ID=g1283.t1.exon4;Parent=g1283.t1;
OX377610.1_Thelaira_solivaga_genome_assembly,_chromosome:_1	AUGUSTUS	intron	34919392	34919819	1	+	.	ID=g1283.t1.intron4;Parent=g1283.t1;
OX377610.1_Thelaira_solivaga_genome_assembly,_chromosome:_1	AUGUSTUS	CDS	34919820	34919936	1	+	0	ID=g1283.t1.CDS5;Parent=g1283.t1;
OX377610.1_Thelaira_solivaga_genome_assembly,_chromosome:_1	AUGUSTUS	exon	34919820	34919936	.	+	.	ID=g1283.t1.exon5;Parent=g1283.t1;
OX377610.1_Thelaira_solivaga_genome_assembly,_chromosome:_1	AUGUSTUS	stop_codon	34919934	34919936	.	+	0	ID=g1283.t1.stop1;Parent=g1283.t1;
OX377610.1_Thelaira_solivaga_genome_assembly,_chromosome:_1	GeneMark.hmm3	mRNA	34915804	34919936	.	+	.	ID=g1283.t2;Parent=g1283;
OX377610.1_Thelaira_solivaga_genome_assembly,_chromosome:_1	GeneMark.hmm3	start_codon	34915804	34915806	.	+	0	ID=g1283.t2.start1;Parent=g1283.t2;
OX377610.1_Thelaira_solivaga_genome_assembly,_chromosome:_1	GeneMark.hmm3	CDS	34915804	34915987	.	+	0	ID=g1283.t2.CDS1;Parent=g1283.t2;
OX377610.1_Thelaira_solivaga_genome_assembly,_chromosome:_1	GeneMark.hmm3	exon	34915804	34915987	0	+	.	ID=g1283.t2.exon1;Parent=g1283.t2;
OX377610.1_Thelaira_solivaga_genome_assembly,_chromosome:_1	GeneMark.hmm3	intron	34915988	34918307	.	+	2	ID=g1283.t2.intron1;Parent=g1283.t2;
OX377610.1_Thelaira_solivaga_genome_assembly,_chromosome:_1	GeneMark.hmm3	CDS	34918308	34918498	.	+	2	ID=g1283.t2.CDS2;Parent=g1283.t2;
OX377610.1_Thelaira_solivaga_genome_assembly,_chromosome:_1	GeneMark.hmm3	exon	34918308	34918498	0	+	.	ID=g1283.t2.exon2;Parent=g1283.t2;
OX377610.1_Thelaira_solivaga_genome_assembly,_chromosome:_1	GeneMark.hmm3	intron	34918499	34918564	.	+	0	ID=g1283.t2.intron2;Parent=g1283.t2;
OX377610.1_Thelaira_solivaga_genome_assembly,_chromosome:_1	GeneMark.hmm3	CDS	34918565	34918943	.	+	0	ID=g1283.t2.CDS3;Parent=g1283.t2;
OX377610.1_Thelaira_solivaga_genome_assembly,_chromosome:_1	GeneMark.hmm3	exon	34918565	34918943	0	+	.	ID=g1283.t2.exon3;Parent=g1283.t2;
OX377610.1_Thelaira_solivaga_genome_assembly,_chromosome:_1	GeneMark.hmm3	intron	34918944	34919026	.	+	2	ID=g1283.t2.intron3;Parent=g1283.t2;
OX377610.1_Thelaira_solivaga_genome_assembly,_chromosome:_1	GeneMark.hmm3	CDS	34919027	34919391	.	+	2	ID=g1283.t2.CDS4;Parent=g1283.t2;
OX377610.1_Thelaira_solivaga_genome_assembly,_chromosome:_1	GeneMark.hmm3	exon	34919027	34919391	0	+	.	ID=g1283.t2.exon4;Parent=g1283.t2;
OX377610.1_Thelaira_solivaga_genome_assembly,_chromosome:_1	GeneMark.hmm3	intron	34919392	34919819	.	+	0	ID=g1283.t2.intron4;Parent=g1283.t2;
OX377610.1_Thelaira_solivaga_genome_assembly,_chromosome:_1	GeneMark.hmm3	CDS	34919820	34919936	.	+	0	ID=g1283.t2.CDS5;Parent=g1283.t2;
OX377610.1_Thelaira_solivaga_genome_assembly,_chromosome:_1	GeneMark.hmm3	exon	34919820	34919936	0	+	.	ID=g1283.t2.exon5;Parent=g1283.t2;
OX377610.1_Thelaira_solivaga_genome_assembly,_chromosome:_1	GeneMark.hmm3	stop_codon	34919934	34919936	.	+	0	ID=g1283.t2.stop1;Parent=g1283.t2;
OX377610.1_Thelaira_solivaga_genome_assembly,_chromosome:_1	AUGUSTUS	gene	34920433	34920779	.	+	.	ID=g1284;
OX377610.1_Thelaira_solivaga_genome_assembly,_chromosome:_1	AUGUSTUS	mRNA	34920433	34920779	1	+	.	ID=g1284.t1;Parent=g1284;
OX377610.1_Thelaira_solivaga_genome_assembly,_chromosome:_1	AUGUSTUS	start_codon	34920433	34920435	.	+	0	ID=g1284.t1.start1;Parent=g1284.t1;
OX377610.1_Thelaira_solivaga_genome_assembly,_chromosome:_1	AUGUSTUS	CDS	34920433	34920582	1	+	0	ID=g1284.t1.CDS1;Parent=g1284.t1;
OX377610.1_Thelaira_solivaga_genome_assembly,_chromosome:_1	AUGUSTUS	exon	34920433	34920582	.	+	.	ID=g1284.t1.exon1;Parent=g1284.t1;
OX377610.1_Thelaira_solivaga_genome_assembly,_chromosome:_1	AUGUSTUS	intron	34920583	34920644	1	+	.	ID=g1284.t1.intron1;Parent=g1284.t1;
OX377610.1_Thelaira_solivaga_genome_assembly,_chromosome:_1	AUGUSTUS	CDS	34920645	34920779	1	+	0	ID=g1284.t1.CDS2;Parent=g1284.t1;
OX377610.1_Thelaira_solivaga_genome_assembly,_chromosome:_1	AUGUSTUS	exon	34920645	34920779	.	+	.	ID=g1284.t1.exon2;Parent=g1284.t1;
OX377610.1_Thelaira_solivaga_genome_assembly,_chromosome:_1	AUGUSTUS	stop_codon	34920777	34920779	.	+	0	ID=g1284.t1.stop1;Parent=g1284.t1;
OX377610.1_Thelaira_solivaga_genome_assembly,_chromosome:_1	AUGUSTUS	gene	34922665	34931737	.	+	.	ID=g1285;
OX377610.1_Thelaira_solivaga_genome_assembly,_chromosome:_1	AUGUSTUS	mRNA	34922665	34931737	1	+	.	ID=g1285.t1;Parent=g1285;
OX377610.1_Thelaira_solivaga_genome_assembly,_chromosome:_1	AUGUSTUS	start_codon	34922665	34922667	.	+	0	ID=g1285.t1.start1;Parent=g1285.t1;
OX377610.1_Thelaira_solivaga_genome_assembly,_chromosome:_1	AUGUSTUS	CDS	34922665	34922727	1	+	0	ID=g1285.t1.CDS1;Parent=g1285.t1;
OX377610.1_Thelaira_solivaga_genome_assembly,_chromosome:_1	AUGUSTUS	exon	34922665	34922727	.	+	.	ID=g1285.t1.exon1;Parent=g1285.t1;
OX377610.1_Thelaira_solivaga_genome_assembly,_chromosome:_1	AUGUSTUS	intron	34922728	34930783	1	+	.	ID=g1285.t1.intron1;Parent=g1285.t1;
OX377610.1_Thelaira_solivaga_genome_assembly,_chromosome:_1	AUGUSTUS	CDS	34930784	34930918	1	+	0	ID=g1285.t1.CDS2;Parent=g1285.t1;
OX377610.1_Thelaira_solivaga_genome_assembly,_chromosome:_1	AUGUSTUS	exon	34930784	34930918	.	+	.	ID=g1285.t1.exon2;Parent=g1285.t1;
OX377610.1_Thelaira_solivaga_genome_assembly,_chromosome:_1	AUGUSTUS	intron	34930919	34930991	1	+	.	ID=g1285.t1.intron2;Parent=g1285.t1;
OX377610.1_Thelaira_solivaga_genome_assembly,_chromosome:_1	AUGUSTUS	CDS	34930992	34931351	1	+	0	ID=g1285.t1.CDS3;Parent=g1285.t1;
OX377610.1_Thelaira_solivaga_genome_assembly,_chromosome:_1	AUGUSTUS	exon	34930992	34931351	.	+	.	ID=g1285.t1.exon3;Parent=g1285.t1;
OX377610.1_Thelaira_solivaga_genome_assembly,_chromosome:_1	AUGUSTUS	intron	34931352	34931563	1	+	.	ID=g1285.t1.intron3;Parent=g1285.t1;
OX377610.1_Thelaira_solivaga_genome_assembly,_chromosome:_1	AUGUSTUS	CDS	34931564	34931737	1	+	0	ID=g1285.t1.CDS4;Parent=g1285.t1;
OX377610.1_Thelaira_solivaga_genome_assembly,_chromosome:_1	AUGUSTUS	exon	34931564	34931737	.	+	.	ID=g1285.t1.exon4;Parent=g1285.t1;
OX377610.1_Thelaira_solivaga_genome_assembly,_chromosome:_1	AUGUSTUS	stop_codon	34931735	34931737	.	+	0	ID=g1285.t1.stop1;Parent=g1285.t1;
OX377610.1_Thelaira_solivaga_genome_assembly,_chromosome:_1	AUGUSTUS	gene	34957635	34967398	.	+	.	ID=g1286;
OX377610.1_Thelaira_solivaga_genome_assembly,_chromosome:_1	AUGUSTUS	mRNA	34957635	34967398	1	+	.	ID=g1286.t1;Parent=g1286;
OX377610.1_Thelaira_solivaga_genome_assembly,_chromosome:_1	AUGUSTUS	start_codon	34957635	34957637	.	+	0	ID=g1286.t1.start1;Parent=g1286.t1;
OX377610.1_Thelaira_solivaga_genome_assembly,_chromosome:_1	AUGUSTUS	CDS	34957635	34957710	1	+	0	ID=g1286.t1.CDS1;Parent=g1286.t1;
OX377610.1_Thelaira_solivaga_genome_assembly,_chromosome:_1	AUGUSTUS	exon	34957635	34957710	.	+	.	ID=g1286.t1.exon1;Parent=g1286.t1;
OX377610.1_Thelaira_solivaga_genome_assembly,_chromosome:_1	AUGUSTUS	intron	34957711	34963901	1	+	.	ID=g1286.t1.intron1;Parent=g1286.t1;
OX377610.1_Thelaira_solivaga_genome_assembly,_chromosome:_1	AUGUSTUS	CDS	34963902	34964116	1	+	2	ID=g1286.t1.CDS2;Parent=g1286.t1;
OX377610.1_Thelaira_solivaga_genome_assembly,_chromosome:_1	AUGUSTUS	exon	34963902	34964116	.	+	.	ID=g1286.t1.exon2;Parent=g1286.t1;
OX377610.1_Thelaira_solivaga_genome_assembly,_chromosome:_1	AUGUSTUS	intron	34964117	34967278	1	+	.	ID=g1286.t1.intron2;Parent=g1286.t1;
OX377610.1_Thelaira_solivaga_genome_assembly,_chromosome:_1	AUGUSTUS	CDS	34967279	34967398	1	+	0	ID=g1286.t1.CDS3;Parent=g1286.t1;
OX377610.1_Thelaira_solivaga_genome_assembly,_chromosome:_1	AUGUSTUS	exon	34967279	34967398	.	+	.	ID=g1286.t1.exon3;Parent=g1286.t1;
OX377610.1_Thelaira_solivaga_genome_assembly,_chromosome:_1	AUGUSTUS	stop_codon	34967396	34967398	.	+	0	ID=g1286.t1.stop1;Parent=g1286.t1;
OX377610.1_Thelaira_solivaga_genome_assembly,_chromosome:_1	AUGUSTUS	gene	34970292	34973391	.	+	.	ID=g1287;
OX377610.1_Thelaira_solivaga_genome_assembly,_chromosome:_1	AUGUSTUS	mRNA	34970292	34973391	1	+	.	ID=g1287.t1;Parent=g1287;
OX377610.1_Thelaira_solivaga_genome_assembly,_chromosome:_1	AUGUSTUS	start_codon	34970292	34970294	.	+	0	ID=g1287.t1.start1;Parent=g1287.t1;
OX377610.1_Thelaira_solivaga_genome_assembly,_chromosome:_1	AUGUSTUS	CDS	34970292	34971119	1	+	0	ID=g1287.t1.CDS1;Parent=g1287.t1;
OX377610.1_Thelaira_solivaga_genome_assembly,_chromosome:_1	AUGUSTUS	exon	34970292	34971119	.	+	.	ID=g1287.t1.exon1;Parent=g1287.t1;
OX377610.1_Thelaira_solivaga_genome_assembly,_chromosome:_1	AUGUSTUS	intron	34971120	34971194	1	+	.	ID=g1287.t1.intron1;Parent=g1287.t1;
OX377610.1_Thelaira_solivaga_genome_assembly,_chromosome:_1	AUGUSTUS	CDS	34971195	34971516	1	+	0	ID=g1287.t1.CDS2;Parent=g1287.t1;
OX377610.1_Thelaira_solivaga_genome_assembly,_chromosome:_1	AUGUSTUS	exon	34971195	34971516	.	+	.	ID=g1287.t1.exon2;Parent=g1287.t1;
OX377610.1_Thelaira_solivaga_genome_assembly,_chromosome:_1	AUGUSTUS	intron	34971517	34971575	1	+	.	ID=g1287.t1.intron2;Parent=g1287.t1;
OX377610.1_Thelaira_solivaga_genome_assembly,_chromosome:_1	AUGUSTUS	CDS	34971576	34971830	1	+	2	ID=g1287.t1.CDS3;Parent=g1287.t1;
OX377610.1_Thelaira_solivaga_genome_assembly,_chromosome:_1	AUGUSTUS	exon	34971576	34971830	.	+	.	ID=g1287.t1.exon3;Parent=g1287.t1;
OX377610.1_Thelaira_solivaga_genome_assembly,_chromosome:_1	AUGUSTUS	intron	34971831	34971911	1	+	.	ID=g1287.t1.intron3;Parent=g1287.t1;
OX377610.1_Thelaira_solivaga_genome_assembly,_chromosome:_1	AUGUSTUS	CDS	34971912	34972088	1	+	2	ID=g1287.t1.CDS4;Parent=g1287.t1;
OX377610.1_Thelaira_solivaga_genome_assembly,_chromosome:_1	AUGUSTUS	exon	34971912	34972088	.	+	.	ID=g1287.t1.exon4;Parent=g1287.t1;
OX377610.1_Thelaira_solivaga_genome_assembly,_chromosome:_1	AUGUSTUS	intron	34972089	34972210	1	+	.	ID=g1287.t1.intron4;Parent=g1287.t1;
OX377610.1_Thelaira_solivaga_genome_assembly,_chromosome:_1	AUGUSTUS	CDS	34972211	34973391	1	+	2	ID=g1287.t1.CDS5;Parent=g1287.t1;
OX377610.1_Thelaira_solivaga_genome_assembly,_chromosome:_1	AUGUSTUS	exon	34972211	34973391	.	+	.	ID=g1287.t1.exon5;Parent=g1287.t1;
OX377610.1_Thelaira_solivaga_genome_assembly,_chromosome:_1	AUGUSTUS	stop_codon	34973389	34973391	.	+	0	ID=g1287.t1.stop1;Parent=g1287.t1;
OX377610.1_Thelaira_solivaga_genome_assembly,_chromosome:_1	AUGUSTUS	gene	34974121	34974539	.	+	.	ID=g1288;
OX377610.1_Thelaira_solivaga_genome_assembly,_chromosome:_1	AUGUSTUS	mRNA	34974121	34974539	1	+	.	ID=g1288.t1;Parent=g1288;
OX377610.1_Thelaira_solivaga_genome_assembly,_chromosome:_1	AUGUSTUS	start_codon	34974121	34974123	.	+	0	ID=g1288.t1.start1;Parent=g1288.t1;
OX377610.1_Thelaira_solivaga_genome_assembly,_chromosome:_1	AUGUSTUS	CDS	34974121	34974215	1	+	0	ID=g1288.t1.CDS1;Parent=g1288.t1;
OX377610.1_Thelaira_solivaga_genome_assembly,_chromosome:_1	AUGUSTUS	exon	34974121	34974215	.	+	.	ID=g1288.t1.exon1;Parent=g1288.t1;
OX377610.1_Thelaira_solivaga_genome_assembly,_chromosome:_1	AUGUSTUS	intron	34974216	34974298	1	+	.	ID=g1288.t1.intron1;Parent=g1288.t1;
OX377610.1_Thelaira_solivaga_genome_assembly,_chromosome:_1	AUGUSTUS	CDS	34974299	34974539	1	+	1	ID=g1288.t1.CDS2;Parent=g1288.t1;
OX377610.1_Thelaira_solivaga_genome_assembly,_chromosome:_1	AUGUSTUS	exon	34974299	34974539	.	+	.	ID=g1288.t1.exon2;Parent=g1288.t1;
OX377610.1_Thelaira_solivaga_genome_assembly,_chromosome:_1	AUGUSTUS	stop_codon	34974537	34974539	.	+	0	ID=g1288.t1.stop1;Parent=g1288.t1;
OX377610.1_Thelaira_solivaga_genome_assembly,_chromosome:_1	AUGUSTUS	gene	34974700	34975824	.	-	.	ID=g1289;
OX377610.1_Thelaira_solivaga_genome_assembly,_chromosome:_1	AUGUSTUS	mRNA	34974700	34975824	1	-	.	ID=g1289.t1;Parent=g1289;
OX377610.1_Thelaira_solivaga_genome_assembly,_chromosome:_1	AUGUSTUS	stop_codon	34974700	34974702	.	-	0	ID=g1289.t1.stop1;Parent=g1289.t1;
OX377610.1_Thelaira_solivaga_genome_assembly,_chromosome:_1	AUGUSTUS	CDS	34974700	34975824	1	-	0	ID=g1289.t1.CDS1;Parent=g1289.t1;
OX377610.1_Thelaira_solivaga_genome_assembly,_chromosome:_1	AUGUSTUS	exon	34974700	34975824	.	-	.	ID=g1289.t1.exon1;Parent=g1289.t1;
OX377610.1_Thelaira_solivaga_genome_assembly,_chromosome:_1	AUGUSTUS	start_codon	34975822	34975824	.	-	0	ID=g1289.t1.start1;Parent=g1289.t1;
OX377610.1_Thelaira_solivaga_genome_assembly,_chromosome:_1	AUGUSTUS	gene	34977804	34979195	.	-	.	ID=g1290;
OX377610.1_Thelaira_solivaga_genome_assembly,_chromosome:_1	AUGUSTUS	mRNA	34977804	34979195	1	-	.	ID=g1290.t1;Parent=g1290;
OX377610.1_Thelaira_solivaga_genome_assembly,_chromosome:_1	AUGUSTUS	stop_codon	34977804	34977806	.	-	0	ID=g1290.t1.stop1;Parent=g1290.t1;
OX377610.1_Thelaira_solivaga_genome_assembly,_chromosome:_1	AUGUSTUS	CDS	34977804	34977914	1	-	0	ID=g1290.t1.CDS1;Parent=g1290.t1;
OX377610.1_Thelaira_solivaga_genome_assembly,_chromosome:_1	AUGUSTUS	exon	34977804	34977914	.	-	.	ID=g1290.t1.exon1;Parent=g1290.t1;
OX377610.1_Thelaira_solivaga_genome_assembly,_chromosome:_1	AUGUSTUS	intron	34977915	34978106	1	-	.	ID=g1290.t1.intron1;Parent=g1290.t1;
OX377610.1_Thelaira_solivaga_genome_assembly,_chromosome:_1	AUGUSTUS	CDS	34978107	34979195	1	-	0	ID=g1290.t1.CDS2;Parent=g1290.t1;
OX377610.1_Thelaira_solivaga_genome_assembly,_chromosome:_1	AUGUSTUS	exon	34978107	34979195	.	-	.	ID=g1290.t1.exon2;Parent=g1290.t1;
OX377610.1_Thelaira_solivaga_genome_assembly,_chromosome:_1	AUGUSTUS	start_codon	34979193	34979195	.	-	0	ID=g1290.t1.start1;Parent=g1290.t1;
OX377610.1_Thelaira_solivaga_genome_assembly,_chromosome:_1	AUGUSTUS	gene	34981373	34985286	.	+	.	ID=g1291;
OX377610.1_Thelaira_solivaga_genome_assembly,_chromosome:_1	AUGUSTUS	mRNA	34981373	34985286	1	+	.	ID=g1291.t1;Parent=g1291;
OX377610.1_Thelaira_solivaga_genome_assembly,_chromosome:_1	AUGUSTUS	start_codon	34981373	34981375	.	+	0	ID=g1291.t1.start1;Parent=g1291.t1;
OX377610.1_Thelaira_solivaga_genome_assembly,_chromosome:_1	AUGUSTUS	CDS	34981373	34982475	1	+	0	ID=g1291.t1.CDS1;Parent=g1291.t1;
OX377610.1_Thelaira_solivaga_genome_assembly,_chromosome:_1	AUGUSTUS	exon	34981373	34982475	.	+	.	ID=g1291.t1.exon1;Parent=g1291.t1;
OX377610.1_Thelaira_solivaga_genome_assembly,_chromosome:_1	AUGUSTUS	intron	34982476	34982828	1	+	.	ID=g1291.t1.intron1;Parent=g1291.t1;
OX377610.1_Thelaira_solivaga_genome_assembly,_chromosome:_1	AUGUSTUS	CDS	34982829	34984426	1	+	1	ID=g1291.t1.CDS2;Parent=g1291.t1;
OX377610.1_Thelaira_solivaga_genome_assembly,_chromosome:_1	AUGUSTUS	exon	34982829	34984426	.	+	.	ID=g1291.t1.exon2;Parent=g1291.t1;
OX377610.1_Thelaira_solivaga_genome_assembly,_chromosome:_1	AUGUSTUS	intron	34984427	34984762	1	+	.	ID=g1291.t1.intron2;Parent=g1291.t1;
OX377610.1_Thelaira_solivaga_genome_assembly,_chromosome:_1	AUGUSTUS	CDS	34984763	34985286	1	+	2	ID=g1291.t1.CDS3;Parent=g1291.t1;
OX377610.1_Thelaira_solivaga_genome_assembly,_chromosome:_1	AUGUSTUS	exon	34984763	34985286	.	+	.	ID=g1291.t1.exon3;Parent=g1291.t1;
OX377610.1_Thelaira_solivaga_genome_assembly,_chromosome:_1	AUGUSTUS	stop_codon	34985284	34985286	.	+	0	ID=g1291.t1.stop1;Parent=g1291.t1;
OX377610.1_Thelaira_solivaga_genome_assembly,_chromosome:_1	AUGUSTUS	gene	34987088	34994665	.	+	.	ID=g1292;
OX377610.1_Thelaira_solivaga_genome_assembly,_chromosome:_1	AUGUSTUS	mRNA	34987088	34994665	1	+	.	ID=g1292.t1;Parent=g1292;
OX377610.1_Thelaira_solivaga_genome_assembly,_chromosome:_1	AUGUSTUS	start_codon	34987088	34987090	.	+	0	ID=g1292.t1.start1;Parent=g1292.t1;
OX377610.1_Thelaira_solivaga_genome_assembly,_chromosome:_1	AUGUSTUS	CDS	34987088	34987123	1	+	0	ID=g1292.t1.CDS1;Parent=g1292.t1;
OX377610.1_Thelaira_solivaga_genome_assembly,_chromosome:_1	AUGUSTUS	exon	34987088	34987123	.	+	.	ID=g1292.t1.exon1;Parent=g1292.t1;
OX377610.1_Thelaira_solivaga_genome_assembly,_chromosome:_1	AUGUSTUS	intron	34987124	34990434	1	+	.	ID=g1292.t1.intron1;Parent=g1292.t1;
OX377610.1_Thelaira_solivaga_genome_assembly,_chromosome:_1	AUGUSTUS	CDS	34990435	34990575	1	+	0	ID=g1292.t1.CDS2;Parent=g1292.t1;
OX377610.1_Thelaira_solivaga_genome_assembly,_chromosome:_1	AUGUSTUS	exon	34990435	34990575	.	+	.	ID=g1292.t1.exon2;Parent=g1292.t1;
OX377610.1_Thelaira_solivaga_genome_assembly,_chromosome:_1	AUGUSTUS	intron	34990576	34990644	1	+	.	ID=g1292.t1.intron2;Parent=g1292.t1;
OX377610.1_Thelaira_solivaga_genome_assembly,_chromosome:_1	AUGUSTUS	CDS	34990645	34991385	1	+	0	ID=g1292.t1.CDS3;Parent=g1292.t1;
OX377610.1_Thelaira_solivaga_genome_assembly,_chromosome:_1	AUGUSTUS	exon	34990645	34991385	.	+	.	ID=g1292.t1.exon3;Parent=g1292.t1;
OX377610.1_Thelaira_solivaga_genome_assembly,_chromosome:_1	AUGUSTUS	intron	34991386	34991454	1	+	.	ID=g1292.t1.intron3;Parent=g1292.t1;
OX377610.1_Thelaira_solivaga_genome_assembly,_chromosome:_1	AUGUSTUS	CDS	34991455	34992863	1	+	0	ID=g1292.t1.CDS4;Parent=g1292.t1;
OX377610.1_Thelaira_solivaga_genome_assembly,_chromosome:_1	AUGUSTUS	exon	34991455	34992863	.	+	.	ID=g1292.t1.exon4;Parent=g1292.t1;
OX377610.1_Thelaira_solivaga_genome_assembly,_chromosome:_1	AUGUSTUS	intron	34992864	34993554	1	+	.	ID=g1292.t1.intron4;Parent=g1292.t1;
OX377610.1_Thelaira_solivaga_genome_assembly,_chromosome:_1	AUGUSTUS	CDS	34993555	34994665	1	+	1	ID=g1292.t1.CDS5;Parent=g1292.t1;
OX377610.1_Thelaira_solivaga_genome_assembly,_chromosome:_1	AUGUSTUS	exon	34993555	34994665	.	+	.	ID=g1292.t1.exon5;Parent=g1292.t1;
OX377610.1_Thelaira_solivaga_genome_assembly,_chromosome:_1	AUGUSTUS	stop_codon	34994663	34994665	.	+	0	ID=g1292.t1.stop1;Parent=g1292.t1;
OX377610.1_Thelaira_solivaga_genome_assembly,_chromosome:_1	AUGUSTUS	gene	35000968	35006414	.	+	.	ID=g1293;
OX377610.1_Thelaira_solivaga_genome_assembly,_chromosome:_1	AUGUSTUS	mRNA	35000968	35006414	1	+	.	ID=g1293.t1;Parent=g1293;
OX377610.1_Thelaira_solivaga_genome_assembly,_chromosome:_1	AUGUSTUS	start_codon	35000968	35000970	.	+	0	ID=g1293.t1.start1;Parent=g1293.t1;
OX377610.1_Thelaira_solivaga_genome_assembly,_chromosome:_1	AUGUSTUS	CDS	35000968	35001192	1	+	0	ID=g1293.t1.CDS1;Parent=g1293.t1;
OX377610.1_Thelaira_solivaga_genome_assembly,_chromosome:_1	AUGUSTUS	exon	35000968	35001192	.	+	.	ID=g1293.t1.exon1;Parent=g1293.t1;
OX377610.1_Thelaira_solivaga_genome_assembly,_chromosome:_1	AUGUSTUS	intron	35001193	35001275	1	+	.	ID=g1293.t1.intron1;Parent=g1293.t1;
OX377610.1_Thelaira_solivaga_genome_assembly,_chromosome:_1	AUGUSTUS	CDS	35001276	35001495	1	+	0	ID=g1293.t1.CDS2;Parent=g1293.t1;
OX377610.1_Thelaira_solivaga_genome_assembly,_chromosome:_1	AUGUSTUS	exon	35001276	35001495	.	+	.	ID=g1293.t1.exon2;Parent=g1293.t1;
OX377610.1_Thelaira_solivaga_genome_assembly,_chromosome:_1	AUGUSTUS	intron	35001496	35001563	1	+	.	ID=g1293.t1.intron2;Parent=g1293.t1;
OX377610.1_Thelaira_solivaga_genome_assembly,_chromosome:_1	AUGUSTUS	CDS	35001564	35001693	1	+	2	ID=g1293.t1.CDS3;Parent=g1293.t1;
OX377610.1_Thelaira_solivaga_genome_assembly,_chromosome:_1	AUGUSTUS	exon	35001564	35001693	.	+	.	ID=g1293.t1.exon3;Parent=g1293.t1;
OX377610.1_Thelaira_solivaga_genome_assembly,_chromosome:_1	AUGUSTUS	intron	35001694	35001756	1	+	.	ID=g1293.t1.intron3;Parent=g1293.t1;
OX377610.1_Thelaira_solivaga_genome_assembly,_chromosome:_1	AUGUSTUS	CDS	35001757	35002051	1	+	1	ID=g1293.t1.CDS4;Parent=g1293.t1;
OX377610.1_Thelaira_solivaga_genome_assembly,_chromosome:_1	AUGUSTUS	exon	35001757	35002051	.	+	.	ID=g1293.t1.exon4;Parent=g1293.t1;
OX377610.1_Thelaira_solivaga_genome_assembly,_chromosome:_1	AUGUSTUS	intron	35002052	35002264	1	+	.	ID=g1293.t1.intron4;Parent=g1293.t1;
OX377610.1_Thelaira_solivaga_genome_assembly,_chromosome:_1	AUGUSTUS	CDS	35002265	35002593	1	+	0	ID=g1293.t1.CDS5;Parent=g1293.t1;
OX377610.1_Thelaira_solivaga_genome_assembly,_chromosome:_1	AUGUSTUS	exon	35002265	35002593	.	+	.	ID=g1293.t1.exon5;Parent=g1293.t1;
OX377610.1_Thelaira_solivaga_genome_assembly,_chromosome:_1	AUGUSTUS	intron	35002594	35002674	1	+	.	ID=g1293.t1.intron5;Parent=g1293.t1;
OX377610.1_Thelaira_solivaga_genome_assembly,_chromosome:_1	AUGUSTUS	CDS	35002675	35002991	1	+	1	ID=g1293.t1.CDS6;Parent=g1293.t1;
OX377610.1_Thelaira_solivaga_genome_assembly,_chromosome:_1	AUGUSTUS	exon	35002675	35002991	.	+	.	ID=g1293.t1.exon6;Parent=g1293.t1;
OX377610.1_Thelaira_solivaga_genome_assembly,_chromosome:_1	AUGUSTUS	intron	35002992	35004733	1	+	.	ID=g1293.t1.intron6;Parent=g1293.t1;
OX377610.1_Thelaira_solivaga_genome_assembly,_chromosome:_1	AUGUSTUS	CDS	35004734	35004912	1	+	2	ID=g1293.t1.CDS7;Parent=g1293.t1;
OX377610.1_Thelaira_solivaga_genome_assembly,_chromosome:_1	AUGUSTUS	exon	35004734	35004912	.	+	.	ID=g1293.t1.exon7;Parent=g1293.t1;
OX377610.1_Thelaira_solivaga_genome_assembly,_chromosome:_1	AUGUSTUS	intron	35004913	35004974	1	+	.	ID=g1293.t1.intron7;Parent=g1293.t1;
OX377610.1_Thelaira_solivaga_genome_assembly,_chromosome:_1	AUGUSTUS	CDS	35004975	35005335	1	+	0	ID=g1293.t1.CDS8;Parent=g1293.t1;
OX377610.1_Thelaira_solivaga_genome_assembly,_chromosome:_1	AUGUSTUS	exon	35004975	35005335	.	+	.	ID=g1293.t1.exon8;Parent=g1293.t1;
OX377610.1_Thelaira_solivaga_genome_assembly,_chromosome:_1	AUGUSTUS	intron	35005336	35005400	1	+	.	ID=g1293.t1.intron8;Parent=g1293.t1;
OX377610.1_Thelaira_solivaga_genome_assembly,_chromosome:_1	AUGUSTUS	CDS	35005401	35005683	1	+	2	ID=g1293.t1.CDS9;Parent=g1293.t1;
OX377610.1_Thelaira_solivaga_genome_assembly,_chromosome:_1	AUGUSTUS	exon	35005401	35005683	.	+	.	ID=g1293.t1.exon9;Parent=g1293.t1;
OX377610.1_Thelaira_solivaga_genome_assembly,_chromosome:_1	AUGUSTUS	intron	35005684	35005740	1	+	.	ID=g1293.t1.intron9;Parent=g1293.t1;
OX377610.1_Thelaira_solivaga_genome_assembly,_chromosome:_1	AUGUSTUS	CDS	35005741	35005879	1	+	1	ID=g1293.t1.CDS10;Parent=g1293.t1;
OX377610.1_Thelaira_solivaga_genome_assembly,_chromosome:_1	AUGUSTUS	exon	35005741	35005879	.	+	.	ID=g1293.t1.exon10;Parent=g1293.t1;
OX377610.1_Thelaira_solivaga_genome_assembly,_chromosome:_1	AUGUSTUS	intron	35005880	35006126	1	+	.	ID=g1293.t1.intron10;Parent=g1293.t1;
OX377610.1_Thelaira_solivaga_genome_assembly,_chromosome:_1	AUGUSTUS	CDS	35006127	35006414	1	+	0	ID=g1293.t1.CDS11;Parent=g1293.t1;
OX377610.1_Thelaira_solivaga_genome_assembly,_chromosome:_1	AUGUSTUS	exon	35006127	35006414	.	+	.	ID=g1293.t1.exon11;Parent=g1293.t1;
OX377610.1_Thelaira_solivaga_genome_assembly,_chromosome:_1	AUGUSTUS	stop_codon	35006412	35006414	.	+	0	ID=g1293.t1.stop1;Parent=g1293.t1;
OX377610.1_Thelaira_solivaga_genome_assembly,_chromosome:_1	AUGUSTUS	gene	35008298	35012836	.	-	.	ID=g1294;
OX377610.1_Thelaira_solivaga_genome_assembly,_chromosome:_1	AUGUSTUS	mRNA	35008298	35012836	1	-	.	ID=g1294.t1;Parent=g1294;
OX377610.1_Thelaira_solivaga_genome_assembly,_chromosome:_1	AUGUSTUS	stop_codon	35008298	35008300	.	-	0	ID=g1294.t1.stop1;Parent=g1294.t1;
OX377610.1_Thelaira_solivaga_genome_assembly,_chromosome:_1	AUGUSTUS	CDS	35008298	35008570	1	-	0	ID=g1294.t1.CDS1;Parent=g1294.t1;
OX377610.1_Thelaira_solivaga_genome_assembly,_chromosome:_1	AUGUSTUS	exon	35008298	35008570	.	-	.	ID=g1294.t1.exon1;Parent=g1294.t1;
OX377610.1_Thelaira_solivaga_genome_assembly,_chromosome:_1	AUGUSTUS	intron	35008571	35008636	1	-	.	ID=g1294.t1.intron1;Parent=g1294.t1;
OX377610.1_Thelaira_solivaga_genome_assembly,_chromosome:_1	AUGUSTUS	CDS	35008637	35008775	1	-	1	ID=g1294.t1.CDS2;Parent=g1294.t1;
OX377610.1_Thelaira_solivaga_genome_assembly,_chromosome:_1	AUGUSTUS	exon	35008637	35008775	.	-	.	ID=g1294.t1.exon2;Parent=g1294.t1;
OX377610.1_Thelaira_solivaga_genome_assembly,_chromosome:_1	AUGUSTUS	intron	35008776	35009171	1	-	.	ID=g1294.t1.intron2;Parent=g1294.t1;
OX377610.1_Thelaira_solivaga_genome_assembly,_chromosome:_1	AUGUSTUS	CDS	35009172	35009994	1	-	2	ID=g1294.t1.CDS3;Parent=g1294.t1;
OX377610.1_Thelaira_solivaga_genome_assembly,_chromosome:_1	AUGUSTUS	exon	35009172	35009994	.	-	.	ID=g1294.t1.exon3;Parent=g1294.t1;
OX377610.1_Thelaira_solivaga_genome_assembly,_chromosome:_1	AUGUSTUS	intron	35009995	35010781	1	-	.	ID=g1294.t1.intron3;Parent=g1294.t1;
OX377610.1_Thelaira_solivaga_genome_assembly,_chromosome:_1	AUGUSTUS	CDS	35010782	35011098	1	-	1	ID=g1294.t1.CDS4;Parent=g1294.t1;
OX377610.1_Thelaira_solivaga_genome_assembly,_chromosome:_1	AUGUSTUS	exon	35010782	35011098	.	-	.	ID=g1294.t1.exon4;Parent=g1294.t1;
OX377610.1_Thelaira_solivaga_genome_assembly,_chromosome:_1	AUGUSTUS	intron	35011099	35011155	1	-	.	ID=g1294.t1.intron4;Parent=g1294.t1;
OX377610.1_Thelaira_solivaga_genome_assembly,_chromosome:_1	AUGUSTUS	CDS	35011156	35011289	1	-	0	ID=g1294.t1.CDS5;Parent=g1294.t1;
OX377610.1_Thelaira_solivaga_genome_assembly,_chromosome:_1	AUGUSTUS	exon	35011156	35011289	.	-	.	ID=g1294.t1.exon5;Parent=g1294.t1;
OX377610.1_Thelaira_solivaga_genome_assembly,_chromosome:_1	AUGUSTUS	intron	35011290	35011360	1	-	.	ID=g1294.t1.intron5;Parent=g1294.t1;
OX377610.1_Thelaira_solivaga_genome_assembly,_chromosome:_1	AUGUSTUS	CDS	35011361	35011675	1	-	0	ID=g1294.t1.CDS6;Parent=g1294.t1;
OX377610.1_Thelaira_solivaga_genome_assembly,_chromosome:_1	AUGUSTUS	exon	35011361	35011675	.	-	.	ID=g1294.t1.exon6;Parent=g1294.t1;
OX377610.1_Thelaira_solivaga_genome_assembly,_chromosome:_1	AUGUSTUS	intron	35011676	35011753	1	-	.	ID=g1294.t1.intron6;Parent=g1294.t1;
OX377610.1_Thelaira_solivaga_genome_assembly,_chromosome:_1	AUGUSTUS	CDS	35011754	35011907	1	-	1	ID=g1294.t1.CDS7;Parent=g1294.t1;
OX377610.1_Thelaira_solivaga_genome_assembly,_chromosome:_1	AUGUSTUS	exon	35011754	35011907	.	-	.	ID=g1294.t1.exon7;Parent=g1294.t1;
OX377610.1_Thelaira_solivaga_genome_assembly,_chromosome:_1	AUGUSTUS	intron	35011908	35012057	1	-	.	ID=g1294.t1.intron7;Parent=g1294.t1;
OX377610.1_Thelaira_solivaga_genome_assembly,_chromosome:_1	AUGUSTUS	CDS	35012058	35012196	1	-	2	ID=g1294.t1.CDS8;Parent=g1294.t1;
OX377610.1_Thelaira_solivaga_genome_assembly,_chromosome:_1	AUGUSTUS	exon	35012058	35012196	.	-	.	ID=g1294.t1.exon8;Parent=g1294.t1;
OX377610.1_Thelaira_solivaga_genome_assembly,_chromosome:_1	AUGUSTUS	intron	35012197	35012445	1	-	.	ID=g1294.t1.intron8;Parent=g1294.t1;
OX377610.1_Thelaira_solivaga_genome_assembly,_chromosome:_1	AUGUSTUS	CDS	35012446	35012665	1	-	0	ID=g1294.t1.CDS9;Parent=g1294.t1;
OX377610.1_Thelaira_solivaga_genome_assembly,_chromosome:_1	AUGUSTUS	exon	35012446	35012665	.	-	.	ID=g1294.t1.exon9;Parent=g1294.t1;
OX377610.1_Thelaira_solivaga_genome_assembly,_chromosome:_1	AUGUSTUS	intron	35012666	35012728	1	-	.	ID=g1294.t1.intron9;Parent=g1294.t1;
OX377610.1_Thelaira_solivaga_genome_assembly,_chromosome:_1	AUGUSTUS	CDS	35012729	35012836	1	-	0	ID=g1294.t1.CDS10;Parent=g1294.t1;
OX377610.1_Thelaira_solivaga_genome_assembly,_chromosome:_1	AUGUSTUS	exon	35012729	35012836	.	-	.	ID=g1294.t1.exon10;Parent=g1294.t1;
OX377610.1_Thelaira_solivaga_genome_assembly,_chromosome:_1	AUGUSTUS	start_codon	35012834	35012836	.	-	0	ID=g1294.t1.start1;Parent=g1294.t1;
OX377610.1_Thelaira_solivaga_genome_assembly,_chromosome:_1	AUGUSTUS	gene	35079422	35097339	.	+	.	ID=g1295;
OX377610.1_Thelaira_solivaga_genome_assembly,_chromosome:_1	AUGUSTUS	mRNA	35079422	35097339	1	+	.	ID=g1295.t1;Parent=g1295;
OX377610.1_Thelaira_solivaga_genome_assembly,_chromosome:_1	AUGUSTUS	start_codon	35079422	35079424	.	+	0	ID=g1295.t1.start1;Parent=g1295.t1;
OX377610.1_Thelaira_solivaga_genome_assembly,_chromosome:_1	AUGUSTUS	CDS	35079422	35079582	1	+	0	ID=g1295.t1.CDS1;Parent=g1295.t1;
OX377610.1_Thelaira_solivaga_genome_assembly,_chromosome:_1	AUGUSTUS	exon	35079422	35079582	.	+	.	ID=g1295.t1.exon1;Parent=g1295.t1;
OX377610.1_Thelaira_solivaga_genome_assembly,_chromosome:_1	AUGUSTUS	intron	35079583	35092701	1	+	.	ID=g1295.t1.intron1;Parent=g1295.t1;
OX377610.1_Thelaira_solivaga_genome_assembly,_chromosome:_1	AUGUSTUS	CDS	35092702	35093218	1	+	1	ID=g1295.t1.CDS2;Parent=g1295.t1;
OX377610.1_Thelaira_solivaga_genome_assembly,_chromosome:_1	AUGUSTUS	exon	35092702	35093218	.	+	.	ID=g1295.t1.exon2;Parent=g1295.t1;
OX377610.1_Thelaira_solivaga_genome_assembly,_chromosome:_1	AUGUSTUS	intron	35093219	35093365	1	+	.	ID=g1295.t1.intron2;Parent=g1295.t1;
OX377610.1_Thelaira_solivaga_genome_assembly,_chromosome:_1	AUGUSTUS	CDS	35093366	35093514	1	+	0	ID=g1295.t1.CDS3;Parent=g1295.t1;
OX377610.1_Thelaira_solivaga_genome_assembly,_chromosome:_1	AUGUSTUS	exon	35093366	35093514	.	+	.	ID=g1295.t1.exon3;Parent=g1295.t1;
OX377610.1_Thelaira_solivaga_genome_assembly,_chromosome:_1	AUGUSTUS	intron	35093515	35094033	1	+	.	ID=g1295.t1.intron3;Parent=g1295.t1;
OX377610.1_Thelaira_solivaga_genome_assembly,_chromosome:_1	AUGUSTUS	CDS	35094034	35094175	1	+	1	ID=g1295.t1.CDS4;Parent=g1295.t1;
OX377610.1_Thelaira_solivaga_genome_assembly,_chromosome:_1	AUGUSTUS	exon	35094034	35094175	.	+	.	ID=g1295.t1.exon4;Parent=g1295.t1;
OX377610.1_Thelaira_solivaga_genome_assembly,_chromosome:_1	AUGUSTUS	intron	35094176	35095172	1	+	.	ID=g1295.t1.intron4;Parent=g1295.t1;
OX377610.1_Thelaira_solivaga_genome_assembly,_chromosome:_1	AUGUSTUS	CDS	35095173	35095262	1	+	0	ID=g1295.t1.CDS5;Parent=g1295.t1;
OX377610.1_Thelaira_solivaga_genome_assembly,_chromosome:_1	AUGUSTUS	exon	35095173	35095262	.	+	.	ID=g1295.t1.exon5;Parent=g1295.t1;
OX377610.1_Thelaira_solivaga_genome_assembly,_chromosome:_1	AUGUSTUS	intron	35095263	35095334	1	+	.	ID=g1295.t1.intron5;Parent=g1295.t1;
OX377610.1_Thelaira_solivaga_genome_assembly,_chromosome:_1	AUGUSTUS	CDS	35095335	35095520	1	+	0	ID=g1295.t1.CDS6;Parent=g1295.t1;
OX377610.1_Thelaira_solivaga_genome_assembly,_chromosome:_1	AUGUSTUS	exon	35095335	35095520	.	+	.	ID=g1295.t1.exon6;Parent=g1295.t1;
OX377610.1_Thelaira_solivaga_genome_assembly,_chromosome:_1	AUGUSTUS	intron	35095521	35095581	1	+	.	ID=g1295.t1.intron6;Parent=g1295.t1;
OX377610.1_Thelaira_solivaga_genome_assembly,_chromosome:_1	AUGUSTUS	CDS	35095582	35095780	1	+	0	ID=g1295.t1.CDS7;Parent=g1295.t1;
OX377610.1_Thelaira_solivaga_genome_assembly,_chromosome:_1	AUGUSTUS	exon	35095582	35095780	.	+	.	ID=g1295.t1.exon7;Parent=g1295.t1;
OX377610.1_Thelaira_solivaga_genome_assembly,_chromosome:_1	AUGUSTUS	intron	35095781	35096163	1	+	.	ID=g1295.t1.intron7;Parent=g1295.t1;
OX377610.1_Thelaira_solivaga_genome_assembly,_chromosome:_1	AUGUSTUS	CDS	35096164	35096413	1	+	2	ID=g1295.t1.CDS8;Parent=g1295.t1;
OX377610.1_Thelaira_solivaga_genome_assembly,_chromosome:_1	AUGUSTUS	exon	35096164	35096413	.	+	.	ID=g1295.t1.exon8;Parent=g1295.t1;
OX377610.1_Thelaira_solivaga_genome_assembly,_chromosome:_1	AUGUSTUS	intron	35096414	35096482	1	+	.	ID=g1295.t1.intron8;Parent=g1295.t1;
OX377610.1_Thelaira_solivaga_genome_assembly,_chromosome:_1	AUGUSTUS	CDS	35096483	35096543	1	+	1	ID=g1295.t1.CDS9;Parent=g1295.t1;
OX377610.1_Thelaira_solivaga_genome_assembly,_chromosome:_1	AUGUSTUS	exon	35096483	35096543	.	+	.	ID=g1295.t1.exon9;Parent=g1295.t1;
OX377610.1_Thelaira_solivaga_genome_assembly,_chromosome:_1	AUGUSTUS	intron	35096544	35096778	1	+	.	ID=g1295.t1.intron9;Parent=g1295.t1;
OX377610.1_Thelaira_solivaga_genome_assembly,_chromosome:_1	AUGUSTUS	CDS	35096779	35097110	1	+	0	ID=g1295.t1.CDS10;Parent=g1295.t1;
OX377610.1_Thelaira_solivaga_genome_assembly,_chromosome:_1	AUGUSTUS	exon	35096779	35097110	.	+	.	ID=g1295.t1.exon10;Parent=g1295.t1;
OX377610.1_Thelaira_solivaga_genome_assembly,_chromosome:_1	AUGUSTUS	intron	35097111	35097164	1	+	.	ID=g1295.t1.intron10;Parent=g1295.t1;
OX377610.1_Thelaira_solivaga_genome_assembly,_chromosome:_1	AUGUSTUS	CDS	35097165	35097339	1	+	1	ID=g1295.t1.CDS11;Parent=g1295.t1;
OX377610.1_Thelaira_solivaga_genome_assembly,_chromosome:_1	AUGUSTUS	exon	35097165	35097339	.	+	.	ID=g1295.t1.exon11;Parent=g1295.t1;
OX377610.1_Thelaira_solivaga_genome_assembly,_chromosome:_1	AUGUSTUS	stop_codon	35097337	35097339	.	+	0	ID=g1295.t1.stop1;Parent=g1295.t1;
OX377610.1_Thelaira_solivaga_genome_assembly,_chromosome:_1	AUGUSTUS	gene	35099902	35171007	.	+	.	ID=g1296;
OX377610.1_Thelaira_solivaga_genome_assembly,_chromosome:_1	AUGUSTUS	mRNA	35099902	35171007	0.9	+	.	ID=g1296.t1;Parent=g1296;
OX377610.1_Thelaira_solivaga_genome_assembly,_chromosome:_1	AUGUSTUS	start_codon	35099902	35099904	.	+	0	ID=g1296.t1.start1;Parent=g1296.t1;
OX377610.1_Thelaira_solivaga_genome_assembly,_chromosome:_1	AUGUSTUS	CDS	35099902	35099969	1	+	0	ID=g1296.t1.CDS1;Parent=g1296.t1;
OX377610.1_Thelaira_solivaga_genome_assembly,_chromosome:_1	AUGUSTUS	exon	35099902	35099969	.	+	.	ID=g1296.t1.exon1;Parent=g1296.t1;
OX377610.1_Thelaira_solivaga_genome_assembly,_chromosome:_1	AUGUSTUS	intron	35099970	35100082	1	+	.	ID=g1296.t1.intron1;Parent=g1296.t1;
OX377610.1_Thelaira_solivaga_genome_assembly,_chromosome:_1	AUGUSTUS	CDS	35100083	35100340	1	+	1	ID=g1296.t1.CDS2;Parent=g1296.t1;
OX377610.1_Thelaira_solivaga_genome_assembly,_chromosome:_1	AUGUSTUS	exon	35100083	35100340	.	+	.	ID=g1296.t1.exon2;Parent=g1296.t1;
OX377610.1_Thelaira_solivaga_genome_assembly,_chromosome:_1	AUGUSTUS	intron	35100341	35100455	1	+	.	ID=g1296.t1.intron2;Parent=g1296.t1;
OX377610.1_Thelaira_solivaga_genome_assembly,_chromosome:_1	AUGUSTUS	CDS	35100456	35100672	1	+	1	ID=g1296.t1.CDS3;Parent=g1296.t1;
OX377610.1_Thelaira_solivaga_genome_assembly,_chromosome:_1	AUGUSTUS	exon	35100456	35100672	.	+	.	ID=g1296.t1.exon3;Parent=g1296.t1;
OX377610.1_Thelaira_solivaga_genome_assembly,_chromosome:_1	AUGUSTUS	intron	35100673	35100733	1	+	.	ID=g1296.t1.intron3;Parent=g1296.t1;
OX377610.1_Thelaira_solivaga_genome_assembly,_chromosome:_1	AUGUSTUS	CDS	35100734	35100863	1	+	0	ID=g1296.t1.CDS4;Parent=g1296.t1;
OX377610.1_Thelaira_solivaga_genome_assembly,_chromosome:_1	AUGUSTUS	exon	35100734	35100863	.	+	.	ID=g1296.t1.exon4;Parent=g1296.t1;
OX377610.1_Thelaira_solivaga_genome_assembly,_chromosome:_1	AUGUSTUS	intron	35100864	35100920	1	+	.	ID=g1296.t1.intron4;Parent=g1296.t1;
OX377610.1_Thelaira_solivaga_genome_assembly,_chromosome:_1	AUGUSTUS	CDS	35100921	35101352	1	+	2	ID=g1296.t1.CDS5;Parent=g1296.t1;
OX377610.1_Thelaira_solivaga_genome_assembly,_chromosome:_1	AUGUSTUS	exon	35100921	35101352	.	+	.	ID=g1296.t1.exon5;Parent=g1296.t1;
OX377610.1_Thelaira_solivaga_genome_assembly,_chromosome:_1	AUGUSTUS	intron	35101353	35102190	1	+	.	ID=g1296.t1.intron5;Parent=g1296.t1;
OX377610.1_Thelaira_solivaga_genome_assembly,_chromosome:_1	AUGUSTUS	CDS	35102191	35102904	1	+	2	ID=g1296.t1.CDS6;Parent=g1296.t1;
OX377610.1_Thelaira_solivaga_genome_assembly,_chromosome:_1	AUGUSTUS	exon	35102191	35102904	.	+	.	ID=g1296.t1.exon6;Parent=g1296.t1;
OX377610.1_Thelaira_solivaga_genome_assembly,_chromosome:_1	AUGUSTUS	intron	35102905	35106647	1	+	.	ID=g1296.t1.intron6;Parent=g1296.t1;
OX377610.1_Thelaira_solivaga_genome_assembly,_chromosome:_1	AUGUSTUS	CDS	35106648	35106971	1	+	2	ID=g1296.t1.CDS7;Parent=g1296.t1;
OX377610.1_Thelaira_solivaga_genome_assembly,_chromosome:_1	AUGUSTUS	exon	35106648	35106971	.	+	.	ID=g1296.t1.exon7;Parent=g1296.t1;
OX377610.1_Thelaira_solivaga_genome_assembly,_chromosome:_1	AUGUSTUS	intron	35106972	35109182	1	+	.	ID=g1296.t1.intron7;Parent=g1296.t1;
OX377610.1_Thelaira_solivaga_genome_assembly,_chromosome:_1	AUGUSTUS	CDS	35109183	35110183	1	+	2	ID=g1296.t1.CDS8;Parent=g1296.t1;
OX377610.1_Thelaira_solivaga_genome_assembly,_chromosome:_1	AUGUSTUS	exon	35109183	35110183	.	+	.	ID=g1296.t1.exon8;Parent=g1296.t1;
OX377610.1_Thelaira_solivaga_genome_assembly,_chromosome:_1	AUGUSTUS	intron	35110184	35111516	1	+	.	ID=g1296.t1.intron8;Parent=g1296.t1;
OX377610.1_Thelaira_solivaga_genome_assembly,_chromosome:_1	AUGUSTUS	CDS	35111517	35112473	1	+	0	ID=g1296.t1.CDS9;Parent=g1296.t1;
OX377610.1_Thelaira_solivaga_genome_assembly,_chromosome:_1	AUGUSTUS	exon	35111517	35112473	.	+	.	ID=g1296.t1.exon9;Parent=g1296.t1;
OX377610.1_Thelaira_solivaga_genome_assembly,_chromosome:_1	AUGUSTUS	intron	35112474	35116491	1	+	.	ID=g1296.t1.intron9;Parent=g1296.t1;
OX377610.1_Thelaira_solivaga_genome_assembly,_chromosome:_1	AUGUSTUS	CDS	35116492	35116971	1	+	0	ID=g1296.t1.CDS10;Parent=g1296.t1;
OX377610.1_Thelaira_solivaga_genome_assembly,_chromosome:_1	AUGUSTUS	exon	35116492	35116971	.	+	.	ID=g1296.t1.exon10;Parent=g1296.t1;
OX377610.1_Thelaira_solivaga_genome_assembly,_chromosome:_1	AUGUSTUS	intron	35116972	35117131	1	+	.	ID=g1296.t1.intron10;Parent=g1296.t1;
OX377610.1_Thelaira_solivaga_genome_assembly,_chromosome:_1	AUGUSTUS	CDS	35117132	35117315	1	+	0	ID=g1296.t1.CDS11;Parent=g1296.t1;
OX377610.1_Thelaira_solivaga_genome_assembly,_chromosome:_1	AUGUSTUS	exon	35117132	35117315	.	+	.	ID=g1296.t1.exon11;Parent=g1296.t1;
OX377610.1_Thelaira_solivaga_genome_assembly,_chromosome:_1	AUGUSTUS	intron	35117316	35126189	1	+	.	ID=g1296.t1.intron11;Parent=g1296.t1;
OX377610.1_Thelaira_solivaga_genome_assembly,_chromosome:_1	AUGUSTUS	CDS	35126190	35126449	1	+	2	ID=g1296.t1.CDS12;Parent=g1296.t1;
OX377610.1_Thelaira_solivaga_genome_assembly,_chromosome:_1	AUGUSTUS	exon	35126190	35126449	.	+	.	ID=g1296.t1.exon12;Parent=g1296.t1;
OX377610.1_Thelaira_solivaga_genome_assembly,_chromosome:_1	AUGUSTUS	intron	35126450	35126708	1	+	.	ID=g1296.t1.intron12;Parent=g1296.t1;
OX377610.1_Thelaira_solivaga_genome_assembly,_chromosome:_1	AUGUSTUS	CDS	35126709	35127707	1	+	0	ID=g1296.t1.CDS13;Parent=g1296.t1;
OX377610.1_Thelaira_solivaga_genome_assembly,_chromosome:_1	AUGUSTUS	exon	35126709	35127707	.	+	.	ID=g1296.t1.exon13;Parent=g1296.t1;
OX377610.1_Thelaira_solivaga_genome_assembly,_chromosome:_1	AUGUSTUS	intron	35127708	35130168	1	+	.	ID=g1296.t1.intron13;Parent=g1296.t1;
OX377610.1_Thelaira_solivaga_genome_assembly,_chromosome:_1	AUGUSTUS	CDS	35130169	35130326	1	+	0	ID=g1296.t1.CDS14;Parent=g1296.t1;
OX377610.1_Thelaira_solivaga_genome_assembly,_chromosome:_1	AUGUSTUS	exon	35130169	35130326	.	+	.	ID=g1296.t1.exon14;Parent=g1296.t1;
OX377610.1_Thelaira_solivaga_genome_assembly,_chromosome:_1	AUGUSTUS	intron	35130327	35130468	1	+	.	ID=g1296.t1.intron14;Parent=g1296.t1;
OX377610.1_Thelaira_solivaga_genome_assembly,_chromosome:_1	AUGUSTUS	CDS	35130469	35131252	1	+	1	ID=g1296.t1.CDS15;Parent=g1296.t1;
OX377610.1_Thelaira_solivaga_genome_assembly,_chromosome:_1	AUGUSTUS	exon	35130469	35131252	.	+	.	ID=g1296.t1.exon15;Parent=g1296.t1;
OX377610.1_Thelaira_solivaga_genome_assembly,_chromosome:_1	AUGUSTUS	intron	35131253	35134326	1	+	.	ID=g1296.t1.intron15;Parent=g1296.t1;
OX377610.1_Thelaira_solivaga_genome_assembly,_chromosome:_1	AUGUSTUS	CDS	35134327	35134803	1	+	0	ID=g1296.t1.CDS16;Parent=g1296.t1;
OX377610.1_Thelaira_solivaga_genome_assembly,_chromosome:_1	AUGUSTUS	exon	35134327	35134803	.	+	.	ID=g1296.t1.exon16;Parent=g1296.t1;
OX377610.1_Thelaira_solivaga_genome_assembly,_chromosome:_1	AUGUSTUS	intron	35134804	35137853	1	+	.	ID=g1296.t1.intron16;Parent=g1296.t1;
OX377610.1_Thelaira_solivaga_genome_assembly,_chromosome:_1	AUGUSTUS	CDS	35137854	35138027	1	+	0	ID=g1296.t1.CDS17;Parent=g1296.t1;
OX377610.1_Thelaira_solivaga_genome_assembly,_chromosome:_1	AUGUSTUS	exon	35137854	35138027	.	+	.	ID=g1296.t1.exon17;Parent=g1296.t1;
OX377610.1_Thelaira_solivaga_genome_assembly,_chromosome:_1	AUGUSTUS	intron	35138028	35139420	1	+	.	ID=g1296.t1.intron17;Parent=g1296.t1;
OX377610.1_Thelaira_solivaga_genome_assembly,_chromosome:_1	AUGUSTUS	CDS	35139421	35139776	1	+	0	ID=g1296.t1.CDS18;Parent=g1296.t1;
OX377610.1_Thelaira_solivaga_genome_assembly,_chromosome:_1	AUGUSTUS	exon	35139421	35139776	.	+	.	ID=g1296.t1.exon18;Parent=g1296.t1;
OX377610.1_Thelaira_solivaga_genome_assembly,_chromosome:_1	AUGUSTUS	intron	35139777	35140414	1	+	.	ID=g1296.t1.intron18;Parent=g1296.t1;
OX377610.1_Thelaira_solivaga_genome_assembly,_chromosome:_1	AUGUSTUS	CDS	35140415	35140520	1	+	1	ID=g1296.t1.CDS19;Parent=g1296.t1;
OX377610.1_Thelaira_solivaga_genome_assembly,_chromosome:_1	AUGUSTUS	exon	35140415	35140520	.	+	.	ID=g1296.t1.exon19;Parent=g1296.t1;
OX377610.1_Thelaira_solivaga_genome_assembly,_chromosome:_1	AUGUSTUS	intron	35140521	35142505	1	+	.	ID=g1296.t1.intron19;Parent=g1296.t1;
OX377610.1_Thelaira_solivaga_genome_assembly,_chromosome:_1	AUGUSTUS	CDS	35142506	35143867	0.9	+	0	ID=g1296.t1.CDS20;Parent=g1296.t1;
OX377610.1_Thelaira_solivaga_genome_assembly,_chromosome:_1	AUGUSTUS	exon	35142506	35143867	.	+	.	ID=g1296.t1.exon20;Parent=g1296.t1;
OX377610.1_Thelaira_solivaga_genome_assembly,_chromosome:_1	AUGUSTUS	intron	35143868	35144009	1	+	.	ID=g1296.t1.intron20;Parent=g1296.t1;
OX377610.1_Thelaira_solivaga_genome_assembly,_chromosome:_1	AUGUSTUS	CDS	35144010	35144299	1	+	0	ID=g1296.t1.CDS21;Parent=g1296.t1;
OX377610.1_Thelaira_solivaga_genome_assembly,_chromosome:_1	AUGUSTUS	exon	35144010	35144299	.	+	.	ID=g1296.t1.exon21;Parent=g1296.t1;
OX377610.1_Thelaira_solivaga_genome_assembly,_chromosome:_1	AUGUSTUS	intron	35144300	35144880	1	+	.	ID=g1296.t1.intron21;Parent=g1296.t1;
OX377610.1_Thelaira_solivaga_genome_assembly,_chromosome:_1	AUGUSTUS	CDS	35144881	35145129	1	+	1	ID=g1296.t1.CDS22;Parent=g1296.t1;
OX377610.1_Thelaira_solivaga_genome_assembly,_chromosome:_1	AUGUSTUS	exon	35144881	35145129	.	+	.	ID=g1296.t1.exon22;Parent=g1296.t1;
OX377610.1_Thelaira_solivaga_genome_assembly,_chromosome:_1	AUGUSTUS	intron	35145130	35156229	1	+	.	ID=g1296.t1.intron22;Parent=g1296.t1;
OX377610.1_Thelaira_solivaga_genome_assembly,_chromosome:_1	AUGUSTUS	CDS	35156230	35156644	1	+	1	ID=g1296.t1.CDS23;Parent=g1296.t1;
OX377610.1_Thelaira_solivaga_genome_assembly,_chromosome:_1	AUGUSTUS	exon	35156230	35156644	.	+	.	ID=g1296.t1.exon23;Parent=g1296.t1;
OX377610.1_Thelaira_solivaga_genome_assembly,_chromosome:_1	AUGUSTUS	intron	35156645	35160534	1	+	.	ID=g1296.t1.intron23;Parent=g1296.t1;
OX377610.1_Thelaira_solivaga_genome_assembly,_chromosome:_1	AUGUSTUS	CDS	35160535	35160932	1	+	0	ID=g1296.t1.CDS24;Parent=g1296.t1;
OX377610.1_Thelaira_solivaga_genome_assembly,_chromosome:_1	AUGUSTUS	exon	35160535	35160932	.	+	.	ID=g1296.t1.exon24;Parent=g1296.t1;
OX377610.1_Thelaira_solivaga_genome_assembly,_chromosome:_1	AUGUSTUS	intron	35160933	35161101	1	+	.	ID=g1296.t1.intron24;Parent=g1296.t1;
OX377610.1_Thelaira_solivaga_genome_assembly,_chromosome:_1	AUGUSTUS	CDS	35161102	35161276	1	+	1	ID=g1296.t1.CDS25;Parent=g1296.t1;
OX377610.1_Thelaira_solivaga_genome_assembly,_chromosome:_1	AUGUSTUS	exon	35161102	35161276	.	+	.	ID=g1296.t1.exon25;Parent=g1296.t1;
OX377610.1_Thelaira_solivaga_genome_assembly,_chromosome:_1	AUGUSTUS	intron	35161277	35163019	1	+	.	ID=g1296.t1.intron25;Parent=g1296.t1;
OX377610.1_Thelaira_solivaga_genome_assembly,_chromosome:_1	AUGUSTUS	CDS	35163020	35163200	1	+	0	ID=g1296.t1.CDS26;Parent=g1296.t1;
OX377610.1_Thelaira_solivaga_genome_assembly,_chromosome:_1	AUGUSTUS	exon	35163020	35163200	.	+	.	ID=g1296.t1.exon26;Parent=g1296.t1;
OX377610.1_Thelaira_solivaga_genome_assembly,_chromosome:_1	AUGUSTUS	intron	35163201	35168998	1	+	.	ID=g1296.t1.intron26;Parent=g1296.t1;
OX377610.1_Thelaira_solivaga_genome_assembly,_chromosome:_1	AUGUSTUS	CDS	35168999	35169267	1	+	2	ID=g1296.t1.CDS27;Parent=g1296.t1;
OX377610.1_Thelaira_solivaga_genome_assembly,_chromosome:_1	AUGUSTUS	exon	35168999	35169267	.	+	.	ID=g1296.t1.exon27;Parent=g1296.t1;
OX377610.1_Thelaira_solivaga_genome_assembly,_chromosome:_1	AUGUSTUS	intron	35169268	35170560	1	+	.	ID=g1296.t1.intron27;Parent=g1296.t1;
OX377610.1_Thelaira_solivaga_genome_assembly,_chromosome:_1	AUGUSTUS	CDS	35170561	35171007	1	+	0	ID=g1296.t1.CDS28;Parent=g1296.t1;
OX377610.1_Thelaira_solivaga_genome_assembly,_chromosome:_1	AUGUSTUS	exon	35170561	35171007	.	+	.	ID=g1296.t1.exon28;Parent=g1296.t1;
OX377610.1_Thelaira_solivaga_genome_assembly,_chromosome:_1	AUGUSTUS	stop_codon	35171005	35171007	.	+	0	ID=g1296.t1.stop1;Parent=g1296.t1;
OX377610.1_Thelaira_solivaga_genome_assembly,_chromosome:_1	AUGUSTUS	gene	35188806	35220163	.	-	.	ID=g1297;
OX377610.1_Thelaira_solivaga_genome_assembly,_chromosome:_1	AUGUSTUS	mRNA	35188806	35220163	0.99	-	.	ID=g1297.t1;Parent=g1297;
OX377610.1_Thelaira_solivaga_genome_assembly,_chromosome:_1	AUGUSTUS	stop_codon	35188806	35188808	.	-	0	ID=g1297.t1.stop1;Parent=g1297.t1;
OX377610.1_Thelaira_solivaga_genome_assembly,_chromosome:_1	AUGUSTUS	CDS	35188806	35188901	1	-	0	ID=g1297.t1.CDS1;Parent=g1297.t1;
OX377610.1_Thelaira_solivaga_genome_assembly,_chromosome:_1	AUGUSTUS	exon	35188806	35188901	.	-	.	ID=g1297.t1.exon1;Parent=g1297.t1;
OX377610.1_Thelaira_solivaga_genome_assembly,_chromosome:_1	AUGUSTUS	intron	35188902	35202287	0.99	-	.	ID=g1297.t1.intron1;Parent=g1297.t1;
OX377610.1_Thelaira_solivaga_genome_assembly,_chromosome:_1	AUGUSTUS	CDS	35202288	35202446	0.99	-	0	ID=g1297.t1.CDS2;Parent=g1297.t1;
OX377610.1_Thelaira_solivaga_genome_assembly,_chromosome:_1	AUGUSTUS	exon	35202288	35202446	.	-	.	ID=g1297.t1.exon2;Parent=g1297.t1;
OX377610.1_Thelaira_solivaga_genome_assembly,_chromosome:_1	AUGUSTUS	intron	35202447	35204577	1	-	.	ID=g1297.t1.intron2;Parent=g1297.t1;
OX377610.1_Thelaira_solivaga_genome_assembly,_chromosome:_1	AUGUSTUS	CDS	35204578	35204853	1	-	0	ID=g1297.t1.CDS3;Parent=g1297.t1;
OX377610.1_Thelaira_solivaga_genome_assembly,_chromosome:_1	AUGUSTUS	exon	35204578	35204853	.	-	.	ID=g1297.t1.exon3;Parent=g1297.t1;
OX377610.1_Thelaira_solivaga_genome_assembly,_chromosome:_1	AUGUSTUS	intron	35204854	35219623	1	-	.	ID=g1297.t1.intron3;Parent=g1297.t1;
OX377610.1_Thelaira_solivaga_genome_assembly,_chromosome:_1	AUGUSTUS	CDS	35219624	35220163	1	-	0	ID=g1297.t1.CDS4;Parent=g1297.t1;
OX377610.1_Thelaira_solivaga_genome_assembly,_chromosome:_1	AUGUSTUS	exon	35219624	35220163	.	-	.	ID=g1297.t1.exon4;Parent=g1297.t1;
OX377610.1_Thelaira_solivaga_genome_assembly,_chromosome:_1	AUGUSTUS	start_codon	35220161	35220163	.	-	0	ID=g1297.t1.start1;Parent=g1297.t1;
OX377610.1_Thelaira_solivaga_genome_assembly,_chromosome:_1	AUGUSTUS	gene	35248432	35249601	.	+	.	ID=g1298;
OX377610.1_Thelaira_solivaga_genome_assembly,_chromosome:_1	AUGUSTUS	mRNA	35248432	35249601	1	+	.	ID=g1298.t1;Parent=g1298;
OX377610.1_Thelaira_solivaga_genome_assembly,_chromosome:_1	AUGUSTUS	start_codon	35248432	35248434	.	+	0	ID=g1298.t1.start1;Parent=g1298.t1;
OX377610.1_Thelaira_solivaga_genome_assembly,_chromosome:_1	AUGUSTUS	CDS	35248432	35249601	1	+	0	ID=g1298.t1.CDS1;Parent=g1298.t1;
OX377610.1_Thelaira_solivaga_genome_assembly,_chromosome:_1	AUGUSTUS	exon	35248432	35249601	.	+	.	ID=g1298.t1.exon1;Parent=g1298.t1;
OX377610.1_Thelaira_solivaga_genome_assembly,_chromosome:_1	AUGUSTUS	stop_codon	35249599	35249601	.	+	0	ID=g1298.t1.stop1;Parent=g1298.t1;
OX377610.1_Thelaira_solivaga_genome_assembly,_chromosome:_1	AUGUSTUS	gene	35249713	35252630	.	+	.	ID=g1299;
OX377610.1_Thelaira_solivaga_genome_assembly,_chromosome:_1	AUGUSTUS	mRNA	35249713	35252630	0.14	+	.	ID=g1299.t1;Parent=g1299;
OX377610.1_Thelaira_solivaga_genome_assembly,_chromosome:_1	AUGUSTUS	start_codon	35249713	35249715	.	+	0	ID=g1299.t1.start1;Parent=g1299.t1;
OX377610.1_Thelaira_solivaga_genome_assembly,_chromosome:_1	AUGUSTUS	CDS	35249713	35250262	0.73	+	0	ID=g1299.t1.CDS1;Parent=g1299.t1;
OX377610.1_Thelaira_solivaga_genome_assembly,_chromosome:_1	AUGUSTUS	exon	35249713	35250262	.	+	.	ID=g1299.t1.exon1;Parent=g1299.t1;
OX377610.1_Thelaira_solivaga_genome_assembly,_chromosome:_1	AUGUSTUS	intron	35250263	35251728	0.34	+	.	ID=g1299.t1.intron1;Parent=g1299.t1;
OX377610.1_Thelaira_solivaga_genome_assembly,_chromosome:_1	AUGUSTUS	CDS	35251729	35252027	0.19	+	2	ID=g1299.t1.CDS2;Parent=g1299.t1;
OX377610.1_Thelaira_solivaga_genome_assembly,_chromosome:_1	AUGUSTUS	exon	35251729	35252027	.	+	.	ID=g1299.t1.exon2;Parent=g1299.t1;
OX377610.1_Thelaira_solivaga_genome_assembly,_chromosome:_1	AUGUSTUS	intron	35252028	35252315	0.23	+	.	ID=g1299.t1.intron2;Parent=g1299.t1;
OX377610.1_Thelaira_solivaga_genome_assembly,_chromosome:_1	AUGUSTUS	CDS	35252316	35252630	0.34	+	0	ID=g1299.t1.CDS3;Parent=g1299.t1;
OX377610.1_Thelaira_solivaga_genome_assembly,_chromosome:_1	AUGUSTUS	exon	35252316	35252630	.	+	.	ID=g1299.t1.exon3;Parent=g1299.t1;
OX377610.1_Thelaira_solivaga_genome_assembly,_chromosome:_1	AUGUSTUS	stop_codon	35252628	35252630	.	+	0	ID=g1299.t1.stop1;Parent=g1299.t1;
OX377610.1_Thelaira_solivaga_genome_assembly,_chromosome:_1	AUGUSTUS	gene	35373293	35378631	.	-	.	ID=g1300;
OX377610.1_Thelaira_solivaga_genome_assembly,_chromosome:_1	AUGUSTUS	mRNA	35373293	35378631	1	-	.	ID=g1300.t1;Parent=g1300;
OX377610.1_Thelaira_solivaga_genome_assembly,_chromosome:_1	AUGUSTUS	stop_codon	35373293	35373295	.	-	0	ID=g1300.t1.stop1;Parent=g1300.t1;
OX377610.1_Thelaira_solivaga_genome_assembly,_chromosome:_1	AUGUSTUS	CDS	35373293	35373343	1	-	0	ID=g1300.t1.CDS1;Parent=g1300.t1;
OX377610.1_Thelaira_solivaga_genome_assembly,_chromosome:_1	AUGUSTUS	exon	35373293	35373343	.	-	.	ID=g1300.t1.exon1;Parent=g1300.t1;
OX377610.1_Thelaira_solivaga_genome_assembly,_chromosome:_1	AUGUSTUS	intron	35373344	35373419	1	-	.	ID=g1300.t1.intron1;Parent=g1300.t1;
OX377610.1_Thelaira_solivaga_genome_assembly,_chromosome:_1	AUGUSTUS	CDS	35373420	35373641	1	-	0	ID=g1300.t1.CDS2;Parent=g1300.t1;
OX377610.1_Thelaira_solivaga_genome_assembly,_chromosome:_1	AUGUSTUS	exon	35373420	35373641	.	-	.	ID=g1300.t1.exon2;Parent=g1300.t1;
OX377610.1_Thelaira_solivaga_genome_assembly,_chromosome:_1	AUGUSTUS	intron	35373642	35373765	1	-	.	ID=g1300.t1.intron2;Parent=g1300.t1;
OX377610.1_Thelaira_solivaga_genome_assembly,_chromosome:_1	AUGUSTUS	CDS	35373766	35373894	1	-	0	ID=g1300.t1.CDS3;Parent=g1300.t1;
OX377610.1_Thelaira_solivaga_genome_assembly,_chromosome:_1	AUGUSTUS	exon	35373766	35373894	.	-	.	ID=g1300.t1.exon3;Parent=g1300.t1;
OX377610.1_Thelaira_solivaga_genome_assembly,_chromosome:_1	AUGUSTUS	intron	35373895	35374256	1	-	.	ID=g1300.t1.intron3;Parent=g1300.t1;
OX377610.1_Thelaira_solivaga_genome_assembly,_chromosome:_1	AUGUSTUS	CDS	35374257	35374397	1	-	0	ID=g1300.t1.CDS4;Parent=g1300.t1;
OX377610.1_Thelaira_solivaga_genome_assembly,_chromosome:_1	AUGUSTUS	exon	35374257	35374397	.	-	.	ID=g1300.t1.exon4;Parent=g1300.t1;
OX377610.1_Thelaira_solivaga_genome_assembly,_chromosome:_1	AUGUSTUS	intron	35374398	35374464	1	-	.	ID=g1300.t1.intron4;Parent=g1300.t1;
OX377610.1_Thelaira_solivaga_genome_assembly,_chromosome:_1	AUGUSTUS	CDS	35374465	35374724	1	-	2	ID=g1300.t1.CDS5;Parent=g1300.t1;
OX377610.1_Thelaira_solivaga_genome_assembly,_chromosome:_1	AUGUSTUS	exon	35374465	35374724	.	-	.	ID=g1300.t1.exon5;Parent=g1300.t1;
OX377610.1_Thelaira_solivaga_genome_assembly,_chromosome:_1	AUGUSTUS	intron	35374725	35374941	1	-	.	ID=g1300.t1.intron5;Parent=g1300.t1;
OX377610.1_Thelaira_solivaga_genome_assembly,_chromosome:_1	AUGUSTUS	CDS	35374942	35375062	1	-	0	ID=g1300.t1.CDS6;Parent=g1300.t1;
OX377610.1_Thelaira_solivaga_genome_assembly,_chromosome:_1	AUGUSTUS	exon	35374942	35375062	.	-	.	ID=g1300.t1.exon6;Parent=g1300.t1;
OX377610.1_Thelaira_solivaga_genome_assembly,_chromosome:_1	AUGUSTUS	intron	35375063	35375127	1	-	.	ID=g1300.t1.intron6;Parent=g1300.t1;
OX377610.1_Thelaira_solivaga_genome_assembly,_chromosome:_1	AUGUSTUS	CDS	35375128	35375335	1	-	1	ID=g1300.t1.CDS7;Parent=g1300.t1;
OX377610.1_Thelaira_solivaga_genome_assembly,_chromosome:_1	AUGUSTUS	exon	35375128	35375335	.	-	.	ID=g1300.t1.exon7;Parent=g1300.t1;
OX377610.1_Thelaira_solivaga_genome_assembly,_chromosome:_1	AUGUSTUS	intron	35375336	35375465	1	-	.	ID=g1300.t1.intron7;Parent=g1300.t1;
OX377610.1_Thelaira_solivaga_genome_assembly,_chromosome:_1	AUGUSTUS	CDS	35375466	35375599	1	-	0	ID=g1300.t1.CDS8;Parent=g1300.t1;
OX377610.1_Thelaira_solivaga_genome_assembly,_chromosome:_1	AUGUSTUS	exon	35375466	35375599	.	-	.	ID=g1300.t1.exon8;Parent=g1300.t1;
OX377610.1_Thelaira_solivaga_genome_assembly,_chromosome:_1	AUGUSTUS	intron	35375600	35375709	1	-	.	ID=g1300.t1.intron8;Parent=g1300.t1;
OX377610.1_Thelaira_solivaga_genome_assembly,_chromosome:_1	AUGUSTUS	CDS	35375710	35375781	1	-	0	ID=g1300.t1.CDS9;Parent=g1300.t1;
OX377610.1_Thelaira_solivaga_genome_assembly,_chromosome:_1	AUGUSTUS	exon	35375710	35375781	.	-	.	ID=g1300.t1.exon9;Parent=g1300.t1;
OX377610.1_Thelaira_solivaga_genome_assembly,_chromosome:_1	AUGUSTUS	intron	35375782	35375997	1	-	.	ID=g1300.t1.intron9;Parent=g1300.t1;
OX377610.1_Thelaira_solivaga_genome_assembly,_chromosome:_1	AUGUSTUS	CDS	35375998	35376348	1	-	0	ID=g1300.t1.CDS10;Parent=g1300.t1;
OX377610.1_Thelaira_solivaga_genome_assembly,_chromosome:_1	AUGUSTUS	exon	35375998	35376348	.	-	.	ID=g1300.t1.exon10;Parent=g1300.t1;
OX377610.1_Thelaira_solivaga_genome_assembly,_chromosome:_1	AUGUSTUS	intron	35376349	35378499	1	-	.	ID=g1300.t1.intron10;Parent=g1300.t1;
OX377610.1_Thelaira_solivaga_genome_assembly,_chromosome:_1	AUGUSTUS	CDS	35378500	35378631	1	-	0	ID=g1300.t1.CDS11;Parent=g1300.t1;
OX377610.1_Thelaira_solivaga_genome_assembly,_chromosome:_1	AUGUSTUS	exon	35378500	35378631	.	-	.	ID=g1300.t1.exon11;Parent=g1300.t1;
OX377610.1_Thelaira_solivaga_genome_assembly,_chromosome:_1	AUGUSTUS	start_codon	35378629	35378631	.	-	0	ID=g1300.t1.start1;Parent=g1300.t1;
OX377610.1_Thelaira_solivaga_genome_assembly,_chromosome:_1	AUGUSTUS	mRNA	35373293	35378631	1	-	.	ID=g1300.t2;Parent=g1300;
OX377610.1_Thelaira_solivaga_genome_assembly,_chromosome:_1	AUGUSTUS	stop_codon	35373293	35373295	.	-	0	ID=g1300.t2.stop1;Parent=g1300.t2;
OX377610.1_Thelaira_solivaga_genome_assembly,_chromosome:_1	AUGUSTUS	CDS	35373293	35373343	1	-	0	ID=g1300.t2.CDS1;Parent=g1300.t2;
OX377610.1_Thelaira_solivaga_genome_assembly,_chromosome:_1	AUGUSTUS	exon	35373293	35373343	.	-	.	ID=g1300.t2.exon1;Parent=g1300.t2;
OX377610.1_Thelaira_solivaga_genome_assembly,_chromosome:_1	AUGUSTUS	intron	35373344	35373419	1	-	.	ID=g1300.t2.intron1;Parent=g1300.t2;
OX377610.1_Thelaira_solivaga_genome_assembly,_chromosome:_1	AUGUSTUS	CDS	35373420	35373641	1	-	0	ID=g1300.t2.CDS2;Parent=g1300.t2;
OX377610.1_Thelaira_solivaga_genome_assembly,_chromosome:_1	AUGUSTUS	exon	35373420	35373641	.	-	.	ID=g1300.t2.exon2;Parent=g1300.t2;
OX377610.1_Thelaira_solivaga_genome_assembly,_chromosome:_1	AUGUSTUS	intron	35373642	35373765	1	-	.	ID=g1300.t2.intron2;Parent=g1300.t2;
OX377610.1_Thelaira_solivaga_genome_assembly,_chromosome:_1	AUGUSTUS	CDS	35373766	35373894	1	-	0	ID=g1300.t2.CDS3;Parent=g1300.t2;
OX377610.1_Thelaira_solivaga_genome_assembly,_chromosome:_1	AUGUSTUS	exon	35373766	35373894	.	-	.	ID=g1300.t2.exon3;Parent=g1300.t2;
OX377610.1_Thelaira_solivaga_genome_assembly,_chromosome:_1	AUGUSTUS	intron	35373895	35374055	1	-	.	ID=g1300.t2.intron3;Parent=g1300.t2;
OX377610.1_Thelaira_solivaga_genome_assembly,_chromosome:_1	AUGUSTUS	CDS	35374056	35374184	1	-	0	ID=g1300.t2.CDS4;Parent=g1300.t2;
OX377610.1_Thelaira_solivaga_genome_assembly,_chromosome:_1	AUGUSTUS	exon	35374056	35374184	.	-	.	ID=g1300.t2.exon4;Parent=g1300.t2;
OX377610.1_Thelaira_solivaga_genome_assembly,_chromosome:_1	AUGUSTUS	intron	35374185	35374256	1	-	.	ID=g1300.t2.intron4;Parent=g1300.t2;
OX377610.1_Thelaira_solivaga_genome_assembly,_chromosome:_1	AUGUSTUS	CDS	35374257	35374397	1	-	0	ID=g1300.t2.CDS5;Parent=g1300.t2;
OX377610.1_Thelaira_solivaga_genome_assembly,_chromosome:_1	AUGUSTUS	exon	35374257	35374397	.	-	.	ID=g1300.t2.exon5;Parent=g1300.t2;
OX377610.1_Thelaira_solivaga_genome_assembly,_chromosome:_1	AUGUSTUS	intron	35374398	35374464	1	-	.	ID=g1300.t2.intron5;Parent=g1300.t2;
OX377610.1_Thelaira_solivaga_genome_assembly,_chromosome:_1	AUGUSTUS	CDS	35374465	35374724	1	-	2	ID=g1300.t2.CDS6;Parent=g1300.t2;
OX377610.1_Thelaira_solivaga_genome_assembly,_chromosome:_1	AUGUSTUS	exon	35374465	35374724	.	-	.	ID=g1300.t2.exon6;Parent=g1300.t2;
OX377610.1_Thelaira_solivaga_genome_assembly,_chromosome:_1	AUGUSTUS	intron	35374725	35374941	1	-	.	ID=g1300.t2.intron6;Parent=g1300.t2;
OX377610.1_Thelaira_solivaga_genome_assembly,_chromosome:_1	AUGUSTUS	CDS	35374942	35375062	1	-	0	ID=g1300.t2.CDS7;Parent=g1300.t2;
OX377610.1_Thelaira_solivaga_genome_assembly,_chromosome:_1	AUGUSTUS	exon	35374942	35375062	.	-	.	ID=g1300.t2.exon7;Parent=g1300.t2;
OX377610.1_Thelaira_solivaga_genome_assembly,_chromosome:_1	AUGUSTUS	intron	35375063	35375127	1	-	.	ID=g1300.t2.intron7;Parent=g1300.t2;
OX377610.1_Thelaira_solivaga_genome_assembly,_chromosome:_1	AUGUSTUS	CDS	35375128	35375335	1	-	1	ID=g1300.t2.CDS8;Parent=g1300.t2;
OX377610.1_Thelaira_solivaga_genome_assembly,_chromosome:_1	AUGUSTUS	exon	35375128	35375335	.	-	.	ID=g1300.t2.exon8;Parent=g1300.t2;
OX377610.1_Thelaira_solivaga_genome_assembly,_chromosome:_1	AUGUSTUS	intron	35375336	35375465	1	-	.	ID=g1300.t2.intron8;Parent=g1300.t2;
OX377610.1_Thelaira_solivaga_genome_assembly,_chromosome:_1	AUGUSTUS	CDS	35375466	35375599	1	-	0	ID=g1300.t2.CDS9;Parent=g1300.t2;
OX377610.1_Thelaira_solivaga_genome_assembly,_chromosome:_1	AUGUSTUS	exon	35375466	35375599	.	-	.	ID=g1300.t2.exon9;Parent=g1300.t2;
OX377610.1_Thelaira_solivaga_genome_assembly,_chromosome:_1	AUGUSTUS	intron	35375600	35375709	1	-	.	ID=g1300.t2.intron9;Parent=g1300.t2;
OX377610.1_Thelaira_solivaga_genome_assembly,_chromosome:_1	AUGUSTUS	CDS	35375710	35375781	1	-	0	ID=g1300.t2.CDS10;Parent=g1300.t2;
OX377610.1_Thelaira_solivaga_genome_assembly,_chromosome:_1	AUGUSTUS	exon	35375710	35375781	.	-	.	ID=g1300.t2.exon10;Parent=g1300.t2;
OX377610.1_Thelaira_solivaga_genome_assembly,_chromosome:_1	AUGUSTUS	intron	35375782	35375997	1	-	.	ID=g1300.t2.intron10;Parent=g1300.t2;
OX377610.1_Thelaira_solivaga_genome_assembly,_chromosome:_1	AUGUSTUS	CDS	35375998	35376348	1	-	0	ID=g1300.t2.CDS11;Parent=g1300.t2;
OX377610.1_Thelaira_solivaga_genome_assembly,_chromosome:_1	AUGUSTUS	exon	35375998	35376348	.	-	.	ID=g1300.t2.exon11;Parent=g1300.t2;
OX377610.1_Thelaira_solivaga_genome_assembly,_chromosome:_1	AUGUSTUS	intron	35376349	35378499	1	-	.	ID=g1300.t2.intron11;Parent=g1300.t2;
OX377610.1_Thelaira_solivaga_genome_assembly,_chromosome:_1	AUGUSTUS	CDS	35378500	35378631	1	-	0	ID=g1300.t2.CDS12;Parent=g1300.t2;
OX377610.1_Thelaira_solivaga_genome_assembly,_chromosome:_1	AUGUSTUS	exon	35378500	35378631	.	-	.	ID=g1300.t2.exon12;Parent=g1300.t2;
OX377610.1_Thelaira_solivaga_genome_assembly,_chromosome:_1	AUGUSTUS	start_codon	35378629	35378631	.	-	0	ID=g1300.t2.start1;Parent=g1300.t2;
OX377610.1_Thelaira_solivaga_genome_assembly,_chromosome:_1	AUGUSTUS	gene	35522448	35525786	.	+	.	ID=g1301;
OX377610.1_Thelaira_solivaga_genome_assembly,_chromosome:_1	AUGUSTUS	mRNA	35522448	35525786	0.44	+	.	ID=g1301.t1;Parent=g1301;
OX377610.1_Thelaira_solivaga_genome_assembly,_chromosome:_1	AUGUSTUS	start_codon	35522448	35522450	.	+	0	ID=g1301.t1.start1;Parent=g1301.t1;
OX377610.1_Thelaira_solivaga_genome_assembly,_chromosome:_1	AUGUSTUS	CDS	35522448	35522664	0.98	+	0	ID=g1301.t1.CDS1;Parent=g1301.t1;
OX377610.1_Thelaira_solivaga_genome_assembly,_chromosome:_1	AUGUSTUS	exon	35522448	35522664	.	+	.	ID=g1301.t1.exon1;Parent=g1301.t1;
OX377610.1_Thelaira_solivaga_genome_assembly,_chromosome:_1	AUGUSTUS	intron	35522665	35525610	0.44	+	.	ID=g1301.t1.intron1;Parent=g1301.t1;
OX377610.1_Thelaira_solivaga_genome_assembly,_chromosome:_1	AUGUSTUS	CDS	35525611	35525786	0.44	+	2	ID=g1301.t1.CDS2;Parent=g1301.t1;
OX377610.1_Thelaira_solivaga_genome_assembly,_chromosome:_1	AUGUSTUS	exon	35525611	35525786	.	+	.	ID=g1301.t1.exon2;Parent=g1301.t1;
OX377610.1_Thelaira_solivaga_genome_assembly,_chromosome:_1	AUGUSTUS	stop_codon	35525784	35525786	.	+	0	ID=g1301.t1.stop1;Parent=g1301.t1;
OX377610.1_Thelaira_solivaga_genome_assembly,_chromosome:_1	AUGUSTUS	gene	35644638	35645034	.	+	.	ID=g1302;
OX377610.1_Thelaira_solivaga_genome_assembly,_chromosome:_1	AUGUSTUS	mRNA	35644638	35645034	0.99	+	.	ID=g1302.t1;Parent=g1302;
OX377610.1_Thelaira_solivaga_genome_assembly,_chromosome:_1	AUGUSTUS	start_codon	35644638	35644640	.	+	0	ID=g1302.t1.start1;Parent=g1302.t1;
OX377610.1_Thelaira_solivaga_genome_assembly,_chromosome:_1	AUGUSTUS	CDS	35644638	35644903	0.99	+	0	ID=g1302.t1.CDS1;Parent=g1302.t1;
OX377610.1_Thelaira_solivaga_genome_assembly,_chromosome:_1	AUGUSTUS	exon	35644638	35644903	.	+	.	ID=g1302.t1.exon1;Parent=g1302.t1;
OX377610.1_Thelaira_solivaga_genome_assembly,_chromosome:_1	AUGUSTUS	intron	35644904	35644976	0.99	+	.	ID=g1302.t1.intron1;Parent=g1302.t1;
OX377610.1_Thelaira_solivaga_genome_assembly,_chromosome:_1	AUGUSTUS	CDS	35644977	35645034	0.99	+	1	ID=g1302.t1.CDS2;Parent=g1302.t1;
OX377610.1_Thelaira_solivaga_genome_assembly,_chromosome:_1	AUGUSTUS	exon	35644977	35645034	.	+	.	ID=g1302.t1.exon2;Parent=g1302.t1;
OX377610.1_Thelaira_solivaga_genome_assembly,_chromosome:_1	AUGUSTUS	stop_codon	35645032	35645034	.	+	0	ID=g1302.t1.stop1;Parent=g1302.t1;
OX377610.1_Thelaira_solivaga_genome_assembly,_chromosome:_1	AUGUSTUS	gene	35647755	35650572	.	+	.	ID=g1303;
OX377610.1_Thelaira_solivaga_genome_assembly,_chromosome:_1	AUGUSTUS	mRNA	35647755	35650572	1	+	.	ID=g1303.t1;Parent=g1303;
OX377610.1_Thelaira_solivaga_genome_assembly,_chromosome:_1	AUGUSTUS	start_codon	35647755	35647757	.	+	0	ID=g1303.t1.start1;Parent=g1303.t1;
OX377610.1_Thelaira_solivaga_genome_assembly,_chromosome:_1	AUGUSTUS	CDS	35647755	35647882	1	+	0	ID=g1303.t1.CDS1;Parent=g1303.t1;
OX377610.1_Thelaira_solivaga_genome_assembly,_chromosome:_1	AUGUSTUS	exon	35647755	35647882	.	+	.	ID=g1303.t1.exon1;Parent=g1303.t1;
OX377610.1_Thelaira_solivaga_genome_assembly,_chromosome:_1	AUGUSTUS	intron	35647883	35650067	1	+	.	ID=g1303.t1.intron1;Parent=g1303.t1;
OX377610.1_Thelaira_solivaga_genome_assembly,_chromosome:_1	AUGUSTUS	CDS	35650068	35650572	1	+	1	ID=g1303.t1.CDS2;Parent=g1303.t1;
OX377610.1_Thelaira_solivaga_genome_assembly,_chromosome:_1	AUGUSTUS	exon	35650068	35650572	.	+	.	ID=g1303.t1.exon2;Parent=g1303.t1;
OX377610.1_Thelaira_solivaga_genome_assembly,_chromosome:_1	AUGUSTUS	stop_codon	35650570	35650572	.	+	0	ID=g1303.t1.stop1;Parent=g1303.t1;
OX377610.1_Thelaira_solivaga_genome_assembly,_chromosome:_1	AUGUSTUS	gene	35731925	35775431	.	+	.	ID=g1304;
OX377610.1_Thelaira_solivaga_genome_assembly,_chromosome:_1	AUGUSTUS	mRNA	35731925	35775431	0.8	+	.	ID=g1304.t1;Parent=g1304;
OX377610.1_Thelaira_solivaga_genome_assembly,_chromosome:_1	AUGUSTUS	start_codon	35731925	35731927	.	+	0	ID=g1304.t1.start1;Parent=g1304.t1;
OX377610.1_Thelaira_solivaga_genome_assembly,_chromosome:_1	AUGUSTUS	CDS	35731925	35731955	0.93	+	0	ID=g1304.t1.CDS1;Parent=g1304.t1;
OX377610.1_Thelaira_solivaga_genome_assembly,_chromosome:_1	AUGUSTUS	exon	35731925	35731955	.	+	.	ID=g1304.t1.exon1;Parent=g1304.t1;
OX377610.1_Thelaira_solivaga_genome_assembly,_chromosome:_1	AUGUSTUS	intron	35731956	35732061	0.88	+	.	ID=g1304.t1.intron1;Parent=g1304.t1;
OX377610.1_Thelaira_solivaga_genome_assembly,_chromosome:_1	AUGUSTUS	CDS	35732062	35732231	0.95	+	2	ID=g1304.t1.CDS2;Parent=g1304.t1;
OX377610.1_Thelaira_solivaga_genome_assembly,_chromosome:_1	AUGUSTUS	exon	35732062	35732231	.	+	.	ID=g1304.t1.exon2;Parent=g1304.t1;
OX377610.1_Thelaira_solivaga_genome_assembly,_chromosome:_1	AUGUSTUS	intron	35732232	35742604	1	+	.	ID=g1304.t1.intron2;Parent=g1304.t1;
OX377610.1_Thelaira_solivaga_genome_assembly,_chromosome:_1	AUGUSTUS	CDS	35742605	35742731	1	+	0	ID=g1304.t1.CDS3;Parent=g1304.t1;
OX377610.1_Thelaira_solivaga_genome_assembly,_chromosome:_1	AUGUSTUS	exon	35742605	35742731	.	+	.	ID=g1304.t1.exon3;Parent=g1304.t1;
OX377610.1_Thelaira_solivaga_genome_assembly,_chromosome:_1	AUGUSTUS	intron	35742732	35743620	1	+	.	ID=g1304.t1.intron3;Parent=g1304.t1;
OX377610.1_Thelaira_solivaga_genome_assembly,_chromosome:_1	AUGUSTUS	CDS	35743621	35743744	1	+	2	ID=g1304.t1.CDS4;Parent=g1304.t1;
OX377610.1_Thelaira_solivaga_genome_assembly,_chromosome:_1	AUGUSTUS	exon	35743621	35743744	.	+	.	ID=g1304.t1.exon4;Parent=g1304.t1;
OX377610.1_Thelaira_solivaga_genome_assembly,_chromosome:_1	AUGUSTUS	intron	35743745	35761207	1	+	.	ID=g1304.t1.intron4;Parent=g1304.t1;
OX377610.1_Thelaira_solivaga_genome_assembly,_chromosome:_1	AUGUSTUS	CDS	35761208	35761389	1	+	1	ID=g1304.t1.CDS5;Parent=g1304.t1;
OX377610.1_Thelaira_solivaga_genome_assembly,_chromosome:_1	AUGUSTUS	exon	35761208	35761389	.	+	.	ID=g1304.t1.exon5;Parent=g1304.t1;
OX377610.1_Thelaira_solivaga_genome_assembly,_chromosome:_1	AUGUSTUS	intron	35761390	35775207	1	+	.	ID=g1304.t1.intron5;Parent=g1304.t1;
OX377610.1_Thelaira_solivaga_genome_assembly,_chromosome:_1	AUGUSTUS	CDS	35775208	35775431	0.9	+	2	ID=g1304.t1.CDS6;Parent=g1304.t1;
OX377610.1_Thelaira_solivaga_genome_assembly,_chromosome:_1	AUGUSTUS	exon	35775208	35775431	.	+	.	ID=g1304.t1.exon6;Parent=g1304.t1;
OX377610.1_Thelaira_solivaga_genome_assembly,_chromosome:_1	AUGUSTUS	stop_codon	35775429	35775431	.	+	0	ID=g1304.t1.stop1;Parent=g1304.t1;
OX377610.1_Thelaira_solivaga_genome_assembly,_chromosome:_1	AUGUSTUS	gene	35785970	35793262	.	-	.	ID=g1305;
OX377610.1_Thelaira_solivaga_genome_assembly,_chromosome:_1	AUGUSTUS	mRNA	35785970	35793262	0.94	-	.	ID=g1305.t1;Parent=g1305;
OX377610.1_Thelaira_solivaga_genome_assembly,_chromosome:_1	AUGUSTUS	stop_codon	35785970	35785972	.	-	0	ID=g1305.t1.stop1;Parent=g1305.t1;
OX377610.1_Thelaira_solivaga_genome_assembly,_chromosome:_1	AUGUSTUS	CDS	35785970	35793262	0.94	-	0	ID=g1305.t1.CDS1;Parent=g1305.t1;
OX377610.1_Thelaira_solivaga_genome_assembly,_chromosome:_1	AUGUSTUS	exon	35785970	35793262	.	-	.	ID=g1305.t1.exon1;Parent=g1305.t1;
OX377610.1_Thelaira_solivaga_genome_assembly,_chromosome:_1	AUGUSTUS	start_codon	35793260	35793262	.	-	0	ID=g1305.t1.start1;Parent=g1305.t1;
OX377610.1_Thelaira_solivaga_genome_assembly,_chromosome:_1	AUGUSTUS	gene	35879719	35880393	.	+	.	ID=g1306;
OX377610.1_Thelaira_solivaga_genome_assembly,_chromosome:_1	AUGUSTUS	mRNA	35879719	35880393	1	+	.	ID=g1306.t1;Parent=g1306;
OX377610.1_Thelaira_solivaga_genome_assembly,_chromosome:_1	AUGUSTUS	start_codon	35879719	35879721	.	+	0	ID=g1306.t1.start1;Parent=g1306.t1;
OX377610.1_Thelaira_solivaga_genome_assembly,_chromosome:_1	AUGUSTUS	CDS	35879719	35880393	1	+	0	ID=g1306.t1.CDS1;Parent=g1306.t1;
OX377610.1_Thelaira_solivaga_genome_assembly,_chromosome:_1	AUGUSTUS	exon	35879719	35880393	.	+	.	ID=g1306.t1.exon1;Parent=g1306.t1;
OX377610.1_Thelaira_solivaga_genome_assembly,_chromosome:_1	AUGUSTUS	stop_codon	35880391	35880393	.	+	0	ID=g1306.t1.stop1;Parent=g1306.t1;
OX377610.1_Thelaira_solivaga_genome_assembly,_chromosome:_1	AUGUSTUS	gene	35885777	35920373	.	+	.	ID=g1307;
OX377610.1_Thelaira_solivaga_genome_assembly,_chromosome:_1	AUGUSTUS	mRNA	35885777	35920373	0.26	+	.	ID=g1307.t1;Parent=g1307;
OX377610.1_Thelaira_solivaga_genome_assembly,_chromosome:_1	AUGUSTUS	start_codon	35885777	35885779	.	+	0	ID=g1307.t1.start1;Parent=g1307.t1;
OX377610.1_Thelaira_solivaga_genome_assembly,_chromosome:_1	AUGUSTUS	CDS	35885777	35885924	0.36	+	0	ID=g1307.t1.CDS1;Parent=g1307.t1;
OX377610.1_Thelaira_solivaga_genome_assembly,_chromosome:_1	AUGUSTUS	exon	35885777	35885924	.	+	.	ID=g1307.t1.exon1;Parent=g1307.t1;
OX377610.1_Thelaira_solivaga_genome_assembly,_chromosome:_1	AUGUSTUS	intron	35885925	35904223	0.49	+	.	ID=g1307.t1.intron1;Parent=g1307.t1;
OX377610.1_Thelaira_solivaga_genome_assembly,_chromosome:_1	AUGUSTUS	CDS	35904224	35904421	0.86	+	2	ID=g1307.t1.CDS2;Parent=g1307.t1;
OX377610.1_Thelaira_solivaga_genome_assembly,_chromosome:_1	AUGUSTUS	exon	35904224	35904421	.	+	.	ID=g1307.t1.exon2;Parent=g1307.t1;
OX377610.1_Thelaira_solivaga_genome_assembly,_chromosome:_1	AUGUSTUS	intron	35904422	35908599	1	+	.	ID=g1307.t1.intron2;Parent=g1307.t1;
OX377610.1_Thelaira_solivaga_genome_assembly,_chromosome:_1	AUGUSTUS	CDS	35908600	35908880	1	+	2	ID=g1307.t1.CDS3;Parent=g1307.t1;
OX377610.1_Thelaira_solivaga_genome_assembly,_chromosome:_1	AUGUSTUS	exon	35908600	35908880	.	+	.	ID=g1307.t1.exon3;Parent=g1307.t1;
OX377610.1_Thelaira_solivaga_genome_assembly,_chromosome:_1	AUGUSTUS	intron	35908881	35915990	1	+	.	ID=g1307.t1.intron3;Parent=g1307.t1;
OX377610.1_Thelaira_solivaga_genome_assembly,_chromosome:_1	AUGUSTUS	CDS	35915991	35916107	0.87	+	0	ID=g1307.t1.CDS4;Parent=g1307.t1;
OX377610.1_Thelaira_solivaga_genome_assembly,_chromosome:_1	AUGUSTUS	exon	35915991	35916107	.	+	.	ID=g1307.t1.exon4;Parent=g1307.t1;
OX377610.1_Thelaira_solivaga_genome_assembly,_chromosome:_1	AUGUSTUS	intron	35916108	35920229	0.87	+	.	ID=g1307.t1.intron4;Parent=g1307.t1;
OX377610.1_Thelaira_solivaga_genome_assembly,_chromosome:_1	AUGUSTUS	CDS	35920230	35920373	0.69	+	0	ID=g1307.t1.CDS5;Parent=g1307.t1;
OX377610.1_Thelaira_solivaga_genome_assembly,_chromosome:_1	AUGUSTUS	exon	35920230	35920373	.	+	.	ID=g1307.t1.exon5;Parent=g1307.t1;
OX377610.1_Thelaira_solivaga_genome_assembly,_chromosome:_1	AUGUSTUS	stop_codon	35920371	35920373	.	+	0	ID=g1307.t1.stop1;Parent=g1307.t1;
OX377610.1_Thelaira_solivaga_genome_assembly,_chromosome:_1	AUGUSTUS	gene	35931299	35943005	.	+	.	ID=g1308;
OX377610.1_Thelaira_solivaga_genome_assembly,_chromosome:_1	AUGUSTUS	mRNA	35931299	35943005	1	+	.	ID=g1308.t1;Parent=g1308;
OX377610.1_Thelaira_solivaga_genome_assembly,_chromosome:_1	AUGUSTUS	start_codon	35931299	35931301	.	+	0	ID=g1308.t1.start1;Parent=g1308.t1;
OX377610.1_Thelaira_solivaga_genome_assembly,_chromosome:_1	AUGUSTUS	CDS	35931299	35931360	1	+	0	ID=g1308.t1.CDS1;Parent=g1308.t1;
OX377610.1_Thelaira_solivaga_genome_assembly,_chromosome:_1	AUGUSTUS	exon	35931299	35931360	.	+	.	ID=g1308.t1.exon1;Parent=g1308.t1;
OX377610.1_Thelaira_solivaga_genome_assembly,_chromosome:_1	AUGUSTUS	intron	35931361	35938556	1	+	.	ID=g1308.t1.intron1;Parent=g1308.t1;
OX377610.1_Thelaira_solivaga_genome_assembly,_chromosome:_1	AUGUSTUS	CDS	35938557	35938846	1	+	1	ID=g1308.t1.CDS2;Parent=g1308.t1;
OX377610.1_Thelaira_solivaga_genome_assembly,_chromosome:_1	AUGUSTUS	exon	35938557	35938846	.	+	.	ID=g1308.t1.exon2;Parent=g1308.t1;
OX377610.1_Thelaira_solivaga_genome_assembly,_chromosome:_1	AUGUSTUS	intron	35938847	35938948	1	+	.	ID=g1308.t1.intron2;Parent=g1308.t1;
OX377610.1_Thelaira_solivaga_genome_assembly,_chromosome:_1	AUGUSTUS	CDS	35938949	35939289	1	+	2	ID=g1308.t1.CDS3;Parent=g1308.t1;
OX377610.1_Thelaira_solivaga_genome_assembly,_chromosome:_1	AUGUSTUS	exon	35938949	35939289	.	+	.	ID=g1308.t1.exon3;Parent=g1308.t1;
OX377610.1_Thelaira_solivaga_genome_assembly,_chromosome:_1	AUGUSTUS	intron	35939290	35939358	1	+	.	ID=g1308.t1.intron3;Parent=g1308.t1;
OX377610.1_Thelaira_solivaga_genome_assembly,_chromosome:_1	AUGUSTUS	CDS	35939359	35940081	1	+	0	ID=g1308.t1.CDS4;Parent=g1308.t1;
OX377610.1_Thelaira_solivaga_genome_assembly,_chromosome:_1	AUGUSTUS	exon	35939359	35940081	.	+	.	ID=g1308.t1.exon4;Parent=g1308.t1;
OX377610.1_Thelaira_solivaga_genome_assembly,_chromosome:_1	AUGUSTUS	intron	35940082	35940141	1	+	.	ID=g1308.t1.intron4;Parent=g1308.t1;
OX377610.1_Thelaira_solivaga_genome_assembly,_chromosome:_1	AUGUSTUS	CDS	35940142	35940410	1	+	0	ID=g1308.t1.CDS5;Parent=g1308.t1;
OX377610.1_Thelaira_solivaga_genome_assembly,_chromosome:_1	AUGUSTUS	exon	35940142	35940410	.	+	.	ID=g1308.t1.exon5;Parent=g1308.t1;
OX377610.1_Thelaira_solivaga_genome_assembly,_chromosome:_1	AUGUSTUS	intron	35940411	35941246	1	+	.	ID=g1308.t1.intron5;Parent=g1308.t1;
OX377610.1_Thelaira_solivaga_genome_assembly,_chromosome:_1	AUGUSTUS	CDS	35941247	35943005	1	+	1	ID=g1308.t1.CDS6;Parent=g1308.t1;
OX377610.1_Thelaira_solivaga_genome_assembly,_chromosome:_1	AUGUSTUS	exon	35941247	35943005	.	+	.	ID=g1308.t1.exon6;Parent=g1308.t1;
OX377610.1_Thelaira_solivaga_genome_assembly,_chromosome:_1	AUGUSTUS	stop_codon	35943003	35943005	.	+	0	ID=g1308.t1.stop1;Parent=g1308.t1;
OX377610.1_Thelaira_solivaga_genome_assembly,_chromosome:_1	AUGUSTUS	gene	35946725	35949159	.	-	.	ID=g1309;
OX377610.1_Thelaira_solivaga_genome_assembly,_chromosome:_1	AUGUSTUS	mRNA	35946725	35949159	1	-	.	ID=g1309.t1;Parent=g1309;
OX377610.1_Thelaira_solivaga_genome_assembly,_chromosome:_1	AUGUSTUS	stop_codon	35946725	35946727	.	-	0	ID=g1309.t1.stop1;Parent=g1309.t1;
OX377610.1_Thelaira_solivaga_genome_assembly,_chromosome:_1	AUGUSTUS	CDS	35946725	35946841	1	-	0	ID=g1309.t1.CDS1;Parent=g1309.t1;
OX377610.1_Thelaira_solivaga_genome_assembly,_chromosome:_1	AUGUSTUS	exon	35946725	35946841	.	-	.	ID=g1309.t1.exon1;Parent=g1309.t1;
OX377610.1_Thelaira_solivaga_genome_assembly,_chromosome:_1	AUGUSTUS	intron	35946842	35946896	1	-	.	ID=g1309.t1.intron1;Parent=g1309.t1;
OX377610.1_Thelaira_solivaga_genome_assembly,_chromosome:_1	AUGUSTUS	CDS	35946897	35947079	1	-	0	ID=g1309.t1.CDS2;Parent=g1309.t1;
OX377610.1_Thelaira_solivaga_genome_assembly,_chromosome:_1	AUGUSTUS	exon	35946897	35947079	.	-	.	ID=g1309.t1.exon2;Parent=g1309.t1;
OX377610.1_Thelaira_solivaga_genome_assembly,_chromosome:_1	AUGUSTUS	intron	35947080	35947142	1	-	.	ID=g1309.t1.intron2;Parent=g1309.t1;
OX377610.1_Thelaira_solivaga_genome_assembly,_chromosome:_1	AUGUSTUS	CDS	35947143	35948123	1	-	0	ID=g1309.t1.CDS3;Parent=g1309.t1;
OX377610.1_Thelaira_solivaga_genome_assembly,_chromosome:_1	AUGUSTUS	exon	35947143	35948123	.	-	.	ID=g1309.t1.exon3;Parent=g1309.t1;
OX377610.1_Thelaira_solivaga_genome_assembly,_chromosome:_1	AUGUSTUS	intron	35948124	35948190	1	-	.	ID=g1309.t1.intron3;Parent=g1309.t1;
OX377610.1_Thelaira_solivaga_genome_assembly,_chromosome:_1	AUGUSTUS	CDS	35948191	35949159	1	-	0	ID=g1309.t1.CDS4;Parent=g1309.t1;
OX377610.1_Thelaira_solivaga_genome_assembly,_chromosome:_1	AUGUSTUS	exon	35948191	35949159	.	-	.	ID=g1309.t1.exon4;Parent=g1309.t1;
OX377610.1_Thelaira_solivaga_genome_assembly,_chromosome:_1	AUGUSTUS	start_codon	35949157	35949159	.	-	0	ID=g1309.t1.start1;Parent=g1309.t1;
OX377610.1_Thelaira_solivaga_genome_assembly,_chromosome:_1	AUGUSTUS	gene	35949612	35950191	.	+	.	ID=g1310;
OX377610.1_Thelaira_solivaga_genome_assembly,_chromosome:_1	AUGUSTUS	mRNA	35949612	35950191	1	+	.	ID=g1310.t1;Parent=g1310;
OX377610.1_Thelaira_solivaga_genome_assembly,_chromosome:_1	AUGUSTUS	start_codon	35949612	35949614	.	+	0	ID=g1310.t1.start1;Parent=g1310.t1;
OX377610.1_Thelaira_solivaga_genome_assembly,_chromosome:_1	AUGUSTUS	CDS	35949612	35949677	1	+	0	ID=g1310.t1.CDS1;Parent=g1310.t1;
OX377610.1_Thelaira_solivaga_genome_assembly,_chromosome:_1	AUGUSTUS	exon	35949612	35949677	.	+	.	ID=g1310.t1.exon1;Parent=g1310.t1;
OX377610.1_Thelaira_solivaga_genome_assembly,_chromosome:_1	AUGUSTUS	intron	35949678	35949732	1	+	.	ID=g1310.t1.intron1;Parent=g1310.t1;
OX377610.1_Thelaira_solivaga_genome_assembly,_chromosome:_1	AUGUSTUS	CDS	35949733	35950191	1	+	0	ID=g1310.t1.CDS2;Parent=g1310.t1;
OX377610.1_Thelaira_solivaga_genome_assembly,_chromosome:_1	AUGUSTUS	exon	35949733	35950191	.	+	.	ID=g1310.t1.exon2;Parent=g1310.t1;
OX377610.1_Thelaira_solivaga_genome_assembly,_chromosome:_1	AUGUSTUS	stop_codon	35950189	35950191	.	+	0	ID=g1310.t1.stop1;Parent=g1310.t1;
OX377610.1_Thelaira_solivaga_genome_assembly,_chromosome:_1	AUGUSTUS	gene	35950256	35953117	.	-	.	ID=g1311;
OX377610.1_Thelaira_solivaga_genome_assembly,_chromosome:_1	AUGUSTUS	mRNA	35950256	35953117	1	-	.	ID=g1311.t1;Parent=g1311;
OX377610.1_Thelaira_solivaga_genome_assembly,_chromosome:_1	AUGUSTUS	stop_codon	35950256	35950258	.	-	0	ID=g1311.t1.stop1;Parent=g1311.t1;
OX377610.1_Thelaira_solivaga_genome_assembly,_chromosome:_1	AUGUSTUS	CDS	35950256	35951258	1	-	1	ID=g1311.t1.CDS1;Parent=g1311.t1;
OX377610.1_Thelaira_solivaga_genome_assembly,_chromosome:_1	AUGUSTUS	exon	35950256	35951258	.	-	.	ID=g1311.t1.exon1;Parent=g1311.t1;
OX377610.1_Thelaira_solivaga_genome_assembly,_chromosome:_1	AUGUSTUS	intron	35951259	35952435	1	-	.	ID=g1311.t1.intron1;Parent=g1311.t1;
OX377610.1_Thelaira_solivaga_genome_assembly,_chromosome:_1	AUGUSTUS	CDS	35952436	35952678	1	-	1	ID=g1311.t1.CDS2;Parent=g1311.t1;
OX377610.1_Thelaira_solivaga_genome_assembly,_chromosome:_1	AUGUSTUS	exon	35952436	35952678	.	-	.	ID=g1311.t1.exon2;Parent=g1311.t1;
OX377610.1_Thelaira_solivaga_genome_assembly,_chromosome:_1	AUGUSTUS	intron	35952679	35952780	1	-	.	ID=g1311.t1.intron2;Parent=g1311.t1;
OX377610.1_Thelaira_solivaga_genome_assembly,_chromosome:_1	AUGUSTUS	CDS	35952781	35953028	1	-	0	ID=g1311.t1.CDS3;Parent=g1311.t1;
OX377610.1_Thelaira_solivaga_genome_assembly,_chromosome:_1	AUGUSTUS	exon	35952781	35953028	.	-	.	ID=g1311.t1.exon3;Parent=g1311.t1;
OX377610.1_Thelaira_solivaga_genome_assembly,_chromosome:_1	AUGUSTUS	intron	35953029	35953084	1	-	.	ID=g1311.t1.intron3;Parent=g1311.t1;
OX377610.1_Thelaira_solivaga_genome_assembly,_chromosome:_1	AUGUSTUS	CDS	35953085	35953117	1	-	0	ID=g1311.t1.CDS4;Parent=g1311.t1;
OX377610.1_Thelaira_solivaga_genome_assembly,_chromosome:_1	AUGUSTUS	exon	35953085	35953117	.	-	.	ID=g1311.t1.exon4;Parent=g1311.t1;
OX377610.1_Thelaira_solivaga_genome_assembly,_chromosome:_1	AUGUSTUS	start_codon	35953115	35953117	.	-	0	ID=g1311.t1.start1;Parent=g1311.t1;
OX377610.1_Thelaira_solivaga_genome_assembly,_chromosome:_1	AUGUSTUS	mRNA	35952432	35953117	0.99	-	.	ID=g1311.t2;Parent=g1311;
OX377610.1_Thelaira_solivaga_genome_assembly,_chromosome:_1	AUGUSTUS	stop_codon	35952432	35952434	.	-	0	ID=g1311.t2.stop1;Parent=g1311.t2;
OX377610.1_Thelaira_solivaga_genome_assembly,_chromosome:_1	AUGUSTUS	CDS	35952432	35952678	0.99	-	1	ID=g1311.t2.CDS1;Parent=g1311.t2;
OX377610.1_Thelaira_solivaga_genome_assembly,_chromosome:_1	AUGUSTUS	exon	35952432	35952678	.	-	.	ID=g1311.t2.exon1;Parent=g1311.t2;
OX377610.1_Thelaira_solivaga_genome_assembly,_chromosome:_1	AUGUSTUS	intron	35952679	35952780	1	-	.	ID=g1311.t2.intron1;Parent=g1311.t2;
OX377610.1_Thelaira_solivaga_genome_assembly,_chromosome:_1	AUGUSTUS	CDS	35952781	35953028	1	-	0	ID=g1311.t2.CDS2;Parent=g1311.t2;
OX377610.1_Thelaira_solivaga_genome_assembly,_chromosome:_1	AUGUSTUS	exon	35952781	35953028	.	-	.	ID=g1311.t2.exon2;Parent=g1311.t2;
OX377610.1_Thelaira_solivaga_genome_assembly,_chromosome:_1	AUGUSTUS	intron	35953029	35953084	1	-	.	ID=g1311.t2.intron2;Parent=g1311.t2;
OX377610.1_Thelaira_solivaga_genome_assembly,_chromosome:_1	AUGUSTUS	CDS	35953085	35953117	1	-	0	ID=g1311.t2.CDS3;Parent=g1311.t2;
OX377610.1_Thelaira_solivaga_genome_assembly,_chromosome:_1	AUGUSTUS	exon	35953085	35953117	.	-	.	ID=g1311.t2.exon3;Parent=g1311.t2;
OX377610.1_Thelaira_solivaga_genome_assembly,_chromosome:_1	AUGUSTUS	start_codon	35953115	35953117	.	-	0	ID=g1311.t2.start1;Parent=g1311.t2;
OX377610.1_Thelaira_solivaga_genome_assembly,_chromosome:_1	AUGUSTUS	gene	35951584	35952036	.	+	.	ID=g1312;
OX377610.1_Thelaira_solivaga_genome_assembly,_chromosome:_1	AUGUSTUS	mRNA	35951584	35952036	1	+	.	ID=g1312.t1;Parent=g1312;
OX377610.1_Thelaira_solivaga_genome_assembly,_chromosome:_1	AUGUSTUS	start_codon	35951584	35951586	.	+	0	ID=g1312.t1.start1;Parent=g1312.t1;
OX377610.1_Thelaira_solivaga_genome_assembly,_chromosome:_1	AUGUSTUS	CDS	35951584	35952036	1	+	0	ID=g1312.t1.CDS1;Parent=g1312.t1;
OX377610.1_Thelaira_solivaga_genome_assembly,_chromosome:_1	AUGUSTUS	exon	35951584	35952036	.	+	.	ID=g1312.t1.exon1;Parent=g1312.t1;
OX377610.1_Thelaira_solivaga_genome_assembly,_chromosome:_1	AUGUSTUS	stop_codon	35952034	35952036	.	+	0	ID=g1312.t1.stop1;Parent=g1312.t1;
OX377610.1_Thelaira_solivaga_genome_assembly,_chromosome:_1	AUGUSTUS	gene	35989799	35999856	.	+	.	ID=g1313;
OX377610.1_Thelaira_solivaga_genome_assembly,_chromosome:_1	AUGUSTUS	mRNA	35989799	35999856	1	+	.	ID=g1313.t1;Parent=g1313;
OX377610.1_Thelaira_solivaga_genome_assembly,_chromosome:_1	AUGUSTUS	start_codon	35989799	35989801	.	+	0	ID=g1313.t1.start1;Parent=g1313.t1;
OX377610.1_Thelaira_solivaga_genome_assembly,_chromosome:_1	AUGUSTUS	CDS	35989799	35989862	1	+	0	ID=g1313.t1.CDS1;Parent=g1313.t1;
OX377610.1_Thelaira_solivaga_genome_assembly,_chromosome:_1	AUGUSTUS	exon	35989799	35989862	.	+	.	ID=g1313.t1.exon1;Parent=g1313.t1;
OX377610.1_Thelaira_solivaga_genome_assembly,_chromosome:_1	AUGUSTUS	intron	35989863	35991814	1	+	.	ID=g1313.t1.intron1;Parent=g1313.t1;
OX377610.1_Thelaira_solivaga_genome_assembly,_chromosome:_1	AUGUSTUS	CDS	35991815	35992005	1	+	2	ID=g1313.t1.CDS2;Parent=g1313.t1;
OX377610.1_Thelaira_solivaga_genome_assembly,_chromosome:_1	AUGUSTUS	exon	35991815	35992005	.	+	.	ID=g1313.t1.exon2;Parent=g1313.t1;
OX377610.1_Thelaira_solivaga_genome_assembly,_chromosome:_1	AUGUSTUS	intron	35992006	35993547	1	+	.	ID=g1313.t1.intron2;Parent=g1313.t1;
OX377610.1_Thelaira_solivaga_genome_assembly,_chromosome:_1	AUGUSTUS	CDS	35993548	35993628	1	+	0	ID=g1313.t1.CDS3;Parent=g1313.t1;
OX377610.1_Thelaira_solivaga_genome_assembly,_chromosome:_1	AUGUSTUS	exon	35993548	35993628	.	+	.	ID=g1313.t1.exon3;Parent=g1313.t1;
OX377610.1_Thelaira_solivaga_genome_assembly,_chromosome:_1	AUGUSTUS	intron	35993629	35996353	1	+	.	ID=g1313.t1.intron3;Parent=g1313.t1;
OX377610.1_Thelaira_solivaga_genome_assembly,_chromosome:_1	AUGUSTUS	CDS	35996354	35996516	1	+	0	ID=g1313.t1.CDS4;Parent=g1313.t1;
OX377610.1_Thelaira_solivaga_genome_assembly,_chromosome:_1	AUGUSTUS	exon	35996354	35996516	.	+	.	ID=g1313.t1.exon4;Parent=g1313.t1;
OX377610.1_Thelaira_solivaga_genome_assembly,_chromosome:_1	AUGUSTUS	intron	35996517	35996603	1	+	.	ID=g1313.t1.intron4;Parent=g1313.t1;
OX377610.1_Thelaira_solivaga_genome_assembly,_chromosome:_1	AUGUSTUS	CDS	35996604	35996740	1	+	2	ID=g1313.t1.CDS5;Parent=g1313.t1;
OX377610.1_Thelaira_solivaga_genome_assembly,_chromosome:_1	AUGUSTUS	exon	35996604	35996740	.	+	.	ID=g1313.t1.exon5;Parent=g1313.t1;
OX377610.1_Thelaira_solivaga_genome_assembly,_chromosome:_1	AUGUSTUS	intron	35996741	35996813	1	+	.	ID=g1313.t1.intron5;Parent=g1313.t1;
OX377610.1_Thelaira_solivaga_genome_assembly,_chromosome:_1	AUGUSTUS	CDS	35996814	35997107	1	+	0	ID=g1313.t1.CDS6;Parent=g1313.t1;
OX377610.1_Thelaira_solivaga_genome_assembly,_chromosome:_1	AUGUSTUS	exon	35996814	35997107	.	+	.	ID=g1313.t1.exon6;Parent=g1313.t1;
OX377610.1_Thelaira_solivaga_genome_assembly,_chromosome:_1	AUGUSTUS	intron	35997108	35999670	1	+	.	ID=g1313.t1.intron6;Parent=g1313.t1;
OX377610.1_Thelaira_solivaga_genome_assembly,_chromosome:_1	AUGUSTUS	CDS	35999671	35999856	1	+	0	ID=g1313.t1.CDS7;Parent=g1313.t1;
OX377610.1_Thelaira_solivaga_genome_assembly,_chromosome:_1	AUGUSTUS	exon	35999671	35999856	.	+	.	ID=g1313.t1.exon7;Parent=g1313.t1;
OX377610.1_Thelaira_solivaga_genome_assembly,_chromosome:_1	AUGUSTUS	stop_codon	35999854	35999856	.	+	0	ID=g1313.t1.stop1;Parent=g1313.t1;
OX377610.1_Thelaira_solivaga_genome_assembly,_chromosome:_1	AUGUSTUS	gene	36087312	36105051	.	+	.	ID=g1314;
OX377610.1_Thelaira_solivaga_genome_assembly,_chromosome:_1	AUGUSTUS	mRNA	36087312	36105051	1	+	.	ID=g1314.t1;Parent=g1314;
OX377610.1_Thelaira_solivaga_genome_assembly,_chromosome:_1	AUGUSTUS	start_codon	36087312	36087314	.	+	0	ID=g1314.t1.start1;Parent=g1314.t1;
OX377610.1_Thelaira_solivaga_genome_assembly,_chromosome:_1	AUGUSTUS	CDS	36087312	36087369	1	+	0	ID=g1314.t1.CDS1;Parent=g1314.t1;
OX377610.1_Thelaira_solivaga_genome_assembly,_chromosome:_1	AUGUSTUS	exon	36087312	36087369	.	+	.	ID=g1314.t1.exon1;Parent=g1314.t1;
OX377610.1_Thelaira_solivaga_genome_assembly,_chromosome:_1	AUGUSTUS	intron	36087370	36090916	1	+	.	ID=g1314.t1.intron1;Parent=g1314.t1;
OX377610.1_Thelaira_solivaga_genome_assembly,_chromosome:_1	AUGUSTUS	CDS	36090917	36090999	1	+	2	ID=g1314.t1.CDS2;Parent=g1314.t1;
OX377610.1_Thelaira_solivaga_genome_assembly,_chromosome:_1	AUGUSTUS	exon	36090917	36090999	.	+	.	ID=g1314.t1.exon2;Parent=g1314.t1;
OX377610.1_Thelaira_solivaga_genome_assembly,_chromosome:_1	AUGUSTUS	intron	36091000	36091227	1	+	.	ID=g1314.t1.intron2;Parent=g1314.t1;
OX377610.1_Thelaira_solivaga_genome_assembly,_chromosome:_1	AUGUSTUS	CDS	36091228	36091335	1	+	0	ID=g1314.t1.CDS3;Parent=g1314.t1;
OX377610.1_Thelaira_solivaga_genome_assembly,_chromosome:_1	AUGUSTUS	exon	36091228	36091335	.	+	.	ID=g1314.t1.exon3;Parent=g1314.t1;
OX377610.1_Thelaira_solivaga_genome_assembly,_chromosome:_1	AUGUSTUS	intron	36091336	36091649	1	+	.	ID=g1314.t1.intron3;Parent=g1314.t1;
OX377610.1_Thelaira_solivaga_genome_assembly,_chromosome:_1	AUGUSTUS	CDS	36091650	36091730	1	+	0	ID=g1314.t1.CDS4;Parent=g1314.t1;
OX377610.1_Thelaira_solivaga_genome_assembly,_chromosome:_1	AUGUSTUS	exon	36091650	36091730	.	+	.	ID=g1314.t1.exon4;Parent=g1314.t1;
OX377610.1_Thelaira_solivaga_genome_assembly,_chromosome:_1	AUGUSTUS	intron	36091731	36095004	1	+	.	ID=g1314.t1.intron4;Parent=g1314.t1;
OX377610.1_Thelaira_solivaga_genome_assembly,_chromosome:_1	AUGUSTUS	CDS	36095005	36095088	1	+	0	ID=g1314.t1.CDS5;Parent=g1314.t1;
OX377610.1_Thelaira_solivaga_genome_assembly,_chromosome:_1	AUGUSTUS	exon	36095005	36095088	.	+	.	ID=g1314.t1.exon5;Parent=g1314.t1;
OX377610.1_Thelaira_solivaga_genome_assembly,_chromosome:_1	AUGUSTUS	intron	36095089	36098184	1	+	.	ID=g1314.t1.intron5;Parent=g1314.t1;
OX377610.1_Thelaira_solivaga_genome_assembly,_chromosome:_1	AUGUSTUS	CDS	36098185	36098241	1	+	0	ID=g1314.t1.CDS6;Parent=g1314.t1;
OX377610.1_Thelaira_solivaga_genome_assembly,_chromosome:_1	AUGUSTUS	exon	36098185	36098241	.	+	.	ID=g1314.t1.exon6;Parent=g1314.t1;
OX377610.1_Thelaira_solivaga_genome_assembly,_chromosome:_1	AUGUSTUS	intron	36098242	36098308	1	+	.	ID=g1314.t1.intron6;Parent=g1314.t1;
OX377610.1_Thelaira_solivaga_genome_assembly,_chromosome:_1	AUGUSTUS	CDS	36098309	36098551	1	+	0	ID=g1314.t1.CDS7;Parent=g1314.t1;
OX377610.1_Thelaira_solivaga_genome_assembly,_chromosome:_1	AUGUSTUS	exon	36098309	36098551	.	+	.	ID=g1314.t1.exon7;Parent=g1314.t1;
OX377610.1_Thelaira_solivaga_genome_assembly,_chromosome:_1	AUGUSTUS	intron	36098552	36098626	1	+	.	ID=g1314.t1.intron7;Parent=g1314.t1;
OX377610.1_Thelaira_solivaga_genome_assembly,_chromosome:_1	AUGUSTUS	CDS	36098627	36098782	1	+	0	ID=g1314.t1.CDS8;Parent=g1314.t1;
OX377610.1_Thelaira_solivaga_genome_assembly,_chromosome:_1	AUGUSTUS	exon	36098627	36098782	.	+	.	ID=g1314.t1.exon8;Parent=g1314.t1;
OX377610.1_Thelaira_solivaga_genome_assembly,_chromosome:_1	AUGUSTUS	intron	36098783	36104760	1	+	.	ID=g1314.t1.intron8;Parent=g1314.t1;
OX377610.1_Thelaira_solivaga_genome_assembly,_chromosome:_1	AUGUSTUS	CDS	36104761	36105051	1	+	0	ID=g1314.t1.CDS9;Parent=g1314.t1;
OX377610.1_Thelaira_solivaga_genome_assembly,_chromosome:_1	AUGUSTUS	exon	36104761	36105051	.	+	.	ID=g1314.t1.exon9;Parent=g1314.t1;
OX377610.1_Thelaira_solivaga_genome_assembly,_chromosome:_1	AUGUSTUS	stop_codon	36105049	36105051	.	+	0	ID=g1314.t1.stop1;Parent=g1314.t1;
OX377610.1_Thelaira_solivaga_genome_assembly,_chromosome:_1	AUGUSTUS	mRNA	36087312	36105051	1	+	.	ID=g1314.t2;Parent=g1314;
OX377610.1_Thelaira_solivaga_genome_assembly,_chromosome:_1	AUGUSTUS	start_codon	36087312	36087314	.	+	0	ID=g1314.t2.start1;Parent=g1314.t2;
OX377610.1_Thelaira_solivaga_genome_assembly,_chromosome:_1	AUGUSTUS	CDS	36087312	36087369	1	+	0	ID=g1314.t2.CDS1;Parent=g1314.t2;
OX377610.1_Thelaira_solivaga_genome_assembly,_chromosome:_1	AUGUSTUS	exon	36087312	36087369	.	+	.	ID=g1314.t2.exon1;Parent=g1314.t2;
OX377610.1_Thelaira_solivaga_genome_assembly,_chromosome:_1	AUGUSTUS	intron	36087370	36090916	1	+	.	ID=g1314.t2.intron1;Parent=g1314.t2;
OX377610.1_Thelaira_solivaga_genome_assembly,_chromosome:_1	AUGUSTUS	CDS	36090917	36090999	1	+	2	ID=g1314.t2.CDS2;Parent=g1314.t2;
OX377610.1_Thelaira_solivaga_genome_assembly,_chromosome:_1	AUGUSTUS	exon	36090917	36090999	.	+	.	ID=g1314.t2.exon2;Parent=g1314.t2;
OX377610.1_Thelaira_solivaga_genome_assembly,_chromosome:_1	AUGUSTUS	intron	36091000	36091227	1	+	.	ID=g1314.t2.intron2;Parent=g1314.t2;
OX377610.1_Thelaira_solivaga_genome_assembly,_chromosome:_1	AUGUSTUS	CDS	36091228	36091335	1	+	0	ID=g1314.t2.CDS3;Parent=g1314.t2;
OX377610.1_Thelaira_solivaga_genome_assembly,_chromosome:_1	AUGUSTUS	exon	36091228	36091335	.	+	.	ID=g1314.t2.exon3;Parent=g1314.t2;
OX377610.1_Thelaira_solivaga_genome_assembly,_chromosome:_1	AUGUSTUS	intron	36091336	36095004	1	+	.	ID=g1314.t2.intron3;Parent=g1314.t2;
OX377610.1_Thelaira_solivaga_genome_assembly,_chromosome:_1	AUGUSTUS	CDS	36095005	36095088	1	+	0	ID=g1314.t2.CDS4;Parent=g1314.t2;
OX377610.1_Thelaira_solivaga_genome_assembly,_chromosome:_1	AUGUSTUS	exon	36095005	36095088	.	+	.	ID=g1314.t2.exon4;Parent=g1314.t2;
OX377610.1_Thelaira_solivaga_genome_assembly,_chromosome:_1	AUGUSTUS	intron	36095089	36098184	1	+	.	ID=g1314.t2.intron4;Parent=g1314.t2;
OX377610.1_Thelaira_solivaga_genome_assembly,_chromosome:_1	AUGUSTUS	CDS	36098185	36098241	1	+	0	ID=g1314.t2.CDS5;Parent=g1314.t2;
OX377610.1_Thelaira_solivaga_genome_assembly,_chromosome:_1	AUGUSTUS	exon	36098185	36098241	.	+	.	ID=g1314.t2.exon5;Parent=g1314.t2;
OX377610.1_Thelaira_solivaga_genome_assembly,_chromosome:_1	AUGUSTUS	intron	36098242	36098308	1	+	.	ID=g1314.t2.intron5;Parent=g1314.t2;
OX377610.1_Thelaira_solivaga_genome_assembly,_chromosome:_1	AUGUSTUS	CDS	36098309	36098551	1	+	0	ID=g1314.t2.CDS6;Parent=g1314.t2;
OX377610.1_Thelaira_solivaga_genome_assembly,_chromosome:_1	AUGUSTUS	exon	36098309	36098551	.	+	.	ID=g1314.t2.exon6;Parent=g1314.t2;
OX377610.1_Thelaira_solivaga_genome_assembly,_chromosome:_1	AUGUSTUS	intron	36098552	36098626	1	+	.	ID=g1314.t2.intron6;Parent=g1314.t2;
OX377610.1_Thelaira_solivaga_genome_assembly,_chromosome:_1	AUGUSTUS	CDS	36098627	36098782	1	+	0	ID=g1314.t2.CDS7;Parent=g1314.t2;
OX377610.1_Thelaira_solivaga_genome_assembly,_chromosome:_1	AUGUSTUS	exon	36098627	36098782	.	+	.	ID=g1314.t2.exon7;Parent=g1314.t2;
OX377610.1_Thelaira_solivaga_genome_assembly,_chromosome:_1	AUGUSTUS	intron	36098783	36104760	1	+	.	ID=g1314.t2.intron7;Parent=g1314.t2;
OX377610.1_Thelaira_solivaga_genome_assembly,_chromosome:_1	AUGUSTUS	CDS	36104761	36105051	1	+	0	ID=g1314.t2.CDS8;Parent=g1314.t2;
OX377610.1_Thelaira_solivaga_genome_assembly,_chromosome:_1	AUGUSTUS	exon	36104761	36105051	.	+	.	ID=g1314.t2.exon8;Parent=g1314.t2;
OX377610.1_Thelaira_solivaga_genome_assembly,_chromosome:_1	AUGUSTUS	stop_codon	36105049	36105051	.	+	0	ID=g1314.t2.stop1;Parent=g1314.t2;
OX377610.1_Thelaira_solivaga_genome_assembly,_chromosome:_1	AUGUSTUS	mRNA	36087312	36105051	1	+	.	ID=g1314.t3;Parent=g1314;
OX377610.1_Thelaira_solivaga_genome_assembly,_chromosome:_1	AUGUSTUS	start_codon	36087312	36087314	.	+	0	ID=g1314.t3.start1;Parent=g1314.t3;
OX377610.1_Thelaira_solivaga_genome_assembly,_chromosome:_1	AUGUSTUS	CDS	36087312	36087369	1	+	0	ID=g1314.t3.CDS1;Parent=g1314.t3;
OX377610.1_Thelaira_solivaga_genome_assembly,_chromosome:_1	AUGUSTUS	exon	36087312	36087369	.	+	.	ID=g1314.t3.exon1;Parent=g1314.t3;
OX377610.1_Thelaira_solivaga_genome_assembly,_chromosome:_1	AUGUSTUS	intron	36087370	36090916	1	+	.	ID=g1314.t3.intron1;Parent=g1314.t3;
OX377610.1_Thelaira_solivaga_genome_assembly,_chromosome:_1	AUGUSTUS	CDS	36090917	36090999	1	+	2	ID=g1314.t3.CDS2;Parent=g1314.t3;
OX377610.1_Thelaira_solivaga_genome_assembly,_chromosome:_1	AUGUSTUS	exon	36090917	36090999	.	+	.	ID=g1314.t3.exon2;Parent=g1314.t3;
OX377610.1_Thelaira_solivaga_genome_assembly,_chromosome:_1	AUGUSTUS	intron	36091000	36091227	1	+	.	ID=g1314.t3.intron2;Parent=g1314.t3;
OX377610.1_Thelaira_solivaga_genome_assembly,_chromosome:_1	AUGUSTUS	CDS	36091228	36091335	1	+	0	ID=g1314.t3.CDS3;Parent=g1314.t3;
OX377610.1_Thelaira_solivaga_genome_assembly,_chromosome:_1	AUGUSTUS	exon	36091228	36091335	.	+	.	ID=g1314.t3.exon3;Parent=g1314.t3;
OX377610.1_Thelaira_solivaga_genome_assembly,_chromosome:_1	AUGUSTUS	intron	36091336	36091649	1	+	.	ID=g1314.t3.intron3;Parent=g1314.t3;
OX377610.1_Thelaira_solivaga_genome_assembly,_chromosome:_1	AUGUSTUS	CDS	36091650	36091730	1	+	0	ID=g1314.t3.CDS4;Parent=g1314.t3;
OX377610.1_Thelaira_solivaga_genome_assembly,_chromosome:_1	AUGUSTUS	exon	36091650	36091730	.	+	.	ID=g1314.t3.exon4;Parent=g1314.t3;
OX377610.1_Thelaira_solivaga_genome_assembly,_chromosome:_1	AUGUSTUS	intron	36091731	36098184	1	+	.	ID=g1314.t3.intron4;Parent=g1314.t3;
OX377610.1_Thelaira_solivaga_genome_assembly,_chromosome:_1	AUGUSTUS	CDS	36098185	36098241	1	+	0	ID=g1314.t3.CDS5;Parent=g1314.t3;
OX377610.1_Thelaira_solivaga_genome_assembly,_chromosome:_1	AUGUSTUS	exon	36098185	36098241	.	+	.	ID=g1314.t3.exon5;Parent=g1314.t3;
OX377610.1_Thelaira_solivaga_genome_assembly,_chromosome:_1	AUGUSTUS	intron	36098242	36098308	1	+	.	ID=g1314.t3.intron5;Parent=g1314.t3;
OX377610.1_Thelaira_solivaga_genome_assembly,_chromosome:_1	AUGUSTUS	CDS	36098309	36098551	1	+	0	ID=g1314.t3.CDS6;Parent=g1314.t3;
OX377610.1_Thelaira_solivaga_genome_assembly,_chromosome:_1	AUGUSTUS	exon	36098309	36098551	.	+	.	ID=g1314.t3.exon6;Parent=g1314.t3;
OX377610.1_Thelaira_solivaga_genome_assembly,_chromosome:_1	AUGUSTUS	intron	36098552	36098626	1	+	.	ID=g1314.t3.intron6;Parent=g1314.t3;
OX377610.1_Thelaira_solivaga_genome_assembly,_chromosome:_1	AUGUSTUS	CDS	36098627	36098782	1	+	0	ID=g1314.t3.CDS7;Parent=g1314.t3;
OX377610.1_Thelaira_solivaga_genome_assembly,_chromosome:_1	AUGUSTUS	exon	36098627	36098782	.	+	.	ID=g1314.t3.exon7;Parent=g1314.t3;
OX377610.1_Thelaira_solivaga_genome_assembly,_chromosome:_1	AUGUSTUS	intron	36098783	36104760	1	+	.	ID=g1314.t3.intron7;Parent=g1314.t3;
OX377610.1_Thelaira_solivaga_genome_assembly,_chromosome:_1	AUGUSTUS	CDS	36104761	36105051	1	+	0	ID=g1314.t3.CDS8;Parent=g1314.t3;
OX377610.1_Thelaira_solivaga_genome_assembly,_chromosome:_1	AUGUSTUS	exon	36104761	36105051	.	+	.	ID=g1314.t3.exon8;Parent=g1314.t3;
OX377610.1_Thelaira_solivaga_genome_assembly,_chromosome:_1	AUGUSTUS	stop_codon	36105049	36105051	.	+	0	ID=g1314.t3.stop1;Parent=g1314.t3;
OX377610.1_Thelaira_solivaga_genome_assembly,_chromosome:_1	AUGUSTUS	gene	36116129	36119667	.	-	.	ID=g1315;
OX377610.1_Thelaira_solivaga_genome_assembly,_chromosome:_1	AUGUSTUS	mRNA	36116129	36119667	1	-	.	ID=g1315.t1;Parent=g1315;
OX377610.1_Thelaira_solivaga_genome_assembly,_chromosome:_1	AUGUSTUS	stop_codon	36116129	36116131	.	-	0	ID=g1315.t1.stop1;Parent=g1315.t1;
OX377610.1_Thelaira_solivaga_genome_assembly,_chromosome:_1	AUGUSTUS	CDS	36116129	36116557	1	-	0	ID=g1315.t1.CDS1;Parent=g1315.t1;
OX377610.1_Thelaira_solivaga_genome_assembly,_chromosome:_1	AUGUSTUS	exon	36116129	36116557	.	-	.	ID=g1315.t1.exon1;Parent=g1315.t1;
OX377610.1_Thelaira_solivaga_genome_assembly,_chromosome:_1	AUGUSTUS	intron	36116558	36116630	1	-	.	ID=g1315.t1.intron1;Parent=g1315.t1;
OX377610.1_Thelaira_solivaga_genome_assembly,_chromosome:_1	AUGUSTUS	CDS	36116631	36116869	1	-	2	ID=g1315.t1.CDS2;Parent=g1315.t1;
OX377610.1_Thelaira_solivaga_genome_assembly,_chromosome:_1	AUGUSTUS	exon	36116631	36116869	.	-	.	ID=g1315.t1.exon2;Parent=g1315.t1;
OX377610.1_Thelaira_solivaga_genome_assembly,_chromosome:_1	AUGUSTUS	intron	36116870	36116997	1	-	.	ID=g1315.t1.intron2;Parent=g1315.t1;
OX377610.1_Thelaira_solivaga_genome_assembly,_chromosome:_1	AUGUSTUS	CDS	36116998	36118671	1	-	2	ID=g1315.t1.CDS3;Parent=g1315.t1;
OX377610.1_Thelaira_solivaga_genome_assembly,_chromosome:_1	AUGUSTUS	exon	36116998	36118671	.	-	.	ID=g1315.t1.exon3;Parent=g1315.t1;
OX377610.1_Thelaira_solivaga_genome_assembly,_chromosome:_1	AUGUSTUS	intron	36118672	36118755	1	-	.	ID=g1315.t1.intron3;Parent=g1315.t1;
OX377610.1_Thelaira_solivaga_genome_assembly,_chromosome:_1	AUGUSTUS	CDS	36118756	36119009	1	-	1	ID=g1315.t1.CDS4;Parent=g1315.t1;
OX377610.1_Thelaira_solivaga_genome_assembly,_chromosome:_1	AUGUSTUS	exon	36118756	36119009	.	-	.	ID=g1315.t1.exon4;Parent=g1315.t1;
OX377610.1_Thelaira_solivaga_genome_assembly,_chromosome:_1	AUGUSTUS	intron	36119010	36119091	1	-	.	ID=g1315.t1.intron4;Parent=g1315.t1;
OX377610.1_Thelaira_solivaga_genome_assembly,_chromosome:_1	AUGUSTUS	CDS	36119092	36119205	1	-	1	ID=g1315.t1.CDS5;Parent=g1315.t1;
OX377610.1_Thelaira_solivaga_genome_assembly,_chromosome:_1	AUGUSTUS	exon	36119092	36119205	.	-	.	ID=g1315.t1.exon5;Parent=g1315.t1;
OX377610.1_Thelaira_solivaga_genome_assembly,_chromosome:_1	AUGUSTUS	intron	36119206	36119270	1	-	.	ID=g1315.t1.intron5;Parent=g1315.t1;
OX377610.1_Thelaira_solivaga_genome_assembly,_chromosome:_1	AUGUSTUS	CDS	36119271	36119371	1	-	0	ID=g1315.t1.CDS6;Parent=g1315.t1;
OX377610.1_Thelaira_solivaga_genome_assembly,_chromosome:_1	AUGUSTUS	exon	36119271	36119371	.	-	.	ID=g1315.t1.exon6;Parent=g1315.t1;
OX377610.1_Thelaira_solivaga_genome_assembly,_chromosome:_1	AUGUSTUS	intron	36119372	36119448	1	-	.	ID=g1315.t1.intron6;Parent=g1315.t1;
OX377610.1_Thelaira_solivaga_genome_assembly,_chromosome:_1	AUGUSTUS	CDS	36119449	36119667	1	-	0	ID=g1315.t1.CDS7;Parent=g1315.t1;
OX377610.1_Thelaira_solivaga_genome_assembly,_chromosome:_1	AUGUSTUS	exon	36119449	36119667	.	-	.	ID=g1315.t1.exon7;Parent=g1315.t1;
OX377610.1_Thelaira_solivaga_genome_assembly,_chromosome:_1	AUGUSTUS	start_codon	36119665	36119667	.	-	0	ID=g1315.t1.start1;Parent=g1315.t1;
OX377610.1_Thelaira_solivaga_genome_assembly,_chromosome:_1	AUGUSTUS	gene	36121608	36126700	.	-	.	ID=g1316;
OX377610.1_Thelaira_solivaga_genome_assembly,_chromosome:_1	AUGUSTUS	mRNA	36121608	36126700	1	-	.	ID=g1316.t1;Parent=g1316;
OX377610.1_Thelaira_solivaga_genome_assembly,_chromosome:_1	AUGUSTUS	stop_codon	36121608	36121610	.	-	0	ID=g1316.t1.stop1;Parent=g1316.t1;
OX377610.1_Thelaira_solivaga_genome_assembly,_chromosome:_1	AUGUSTUS	CDS	36121608	36122010	1	-	1	ID=g1316.t1.CDS1;Parent=g1316.t1;
OX377610.1_Thelaira_solivaga_genome_assembly,_chromosome:_1	AUGUSTUS	exon	36121608	36122010	.	-	.	ID=g1316.t1.exon1;Parent=g1316.t1;
OX377610.1_Thelaira_solivaga_genome_assembly,_chromosome:_1	AUGUSTUS	intron	36122011	36122070	1	-	.	ID=g1316.t1.intron1;Parent=g1316.t1;
OX377610.1_Thelaira_solivaga_genome_assembly,_chromosome:_1	AUGUSTUS	CDS	36122071	36125350	1	-	2	ID=g1316.t1.CDS2;Parent=g1316.t1;
OX377610.1_Thelaira_solivaga_genome_assembly,_chromosome:_1	AUGUSTUS	exon	36122071	36125350	.	-	.	ID=g1316.t1.exon2;Parent=g1316.t1;
OX377610.1_Thelaira_solivaga_genome_assembly,_chromosome:_1	AUGUSTUS	intron	36125351	36125408	1	-	.	ID=g1316.t1.intron2;Parent=g1316.t1;
OX377610.1_Thelaira_solivaga_genome_assembly,_chromosome:_1	AUGUSTUS	CDS	36125409	36125558	1	-	2	ID=g1316.t1.CDS3;Parent=g1316.t1;
OX377610.1_Thelaira_solivaga_genome_assembly,_chromosome:_1	AUGUSTUS	exon	36125409	36125558	.	-	.	ID=g1316.t1.exon3;Parent=g1316.t1;
OX377610.1_Thelaira_solivaga_genome_assembly,_chromosome:_1	AUGUSTUS	intron	36125559	36125622	1	-	.	ID=g1316.t1.intron3;Parent=g1316.t1;
OX377610.1_Thelaira_solivaga_genome_assembly,_chromosome:_1	AUGUSTUS	CDS	36125623	36126350	1	-	1	ID=g1316.t1.CDS4;Parent=g1316.t1;
OX377610.1_Thelaira_solivaga_genome_assembly,_chromosome:_1	AUGUSTUS	exon	36125623	36126350	.	-	.	ID=g1316.t1.exon4;Parent=g1316.t1;
OX377610.1_Thelaira_solivaga_genome_assembly,_chromosome:_1	AUGUSTUS	intron	36126351	36126416	1	-	.	ID=g1316.t1.intron4;Parent=g1316.t1;
OX377610.1_Thelaira_solivaga_genome_assembly,_chromosome:_1	AUGUSTUS	CDS	36126417	36126700	1	-	0	ID=g1316.t1.CDS5;Parent=g1316.t1;
OX377610.1_Thelaira_solivaga_genome_assembly,_chromosome:_1	AUGUSTUS	exon	36126417	36126700	.	-	.	ID=g1316.t1.exon5;Parent=g1316.t1;
OX377610.1_Thelaira_solivaga_genome_assembly,_chromosome:_1	AUGUSTUS	start_codon	36126698	36126700	.	-	0	ID=g1316.t1.start1;Parent=g1316.t1;
OX377610.1_Thelaira_solivaga_genome_assembly,_chromosome:_1	AUGUSTUS	gene	36136953	36137530	.	-	.	ID=g1317;
OX377610.1_Thelaira_solivaga_genome_assembly,_chromosome:_1	AUGUSTUS	mRNA	36136953	36137530	0.65	-	.	ID=g1317.t1;Parent=g1317;
OX377610.1_Thelaira_solivaga_genome_assembly,_chromosome:_1	AUGUSTUS	stop_codon	36136953	36136955	.	-	0	ID=g1317.t1.stop1;Parent=g1317.t1;
OX377610.1_Thelaira_solivaga_genome_assembly,_chromosome:_1	AUGUSTUS	CDS	36136953	36137083	0.93	-	2	ID=g1317.t1.CDS1;Parent=g1317.t1;
OX377610.1_Thelaira_solivaga_genome_assembly,_chromosome:_1	AUGUSTUS	exon	36136953	36137083	.	-	.	ID=g1317.t1.exon1;Parent=g1317.t1;
OX377610.1_Thelaira_solivaga_genome_assembly,_chromosome:_1	AUGUSTUS	intron	36137084	36137181	1	-	.	ID=g1317.t1.intron1;Parent=g1317.t1;
OX377610.1_Thelaira_solivaga_genome_assembly,_chromosome:_1	AUGUSTUS	CDS	36137182	36137530	0.71	-	0	ID=g1317.t1.CDS2;Parent=g1317.t1;
OX377610.1_Thelaira_solivaga_genome_assembly,_chromosome:_1	AUGUSTUS	exon	36137182	36137530	.	-	.	ID=g1317.t1.exon2;Parent=g1317.t1;
OX377610.1_Thelaira_solivaga_genome_assembly,_chromosome:_1	AUGUSTUS	start_codon	36137528	36137530	.	-	0	ID=g1317.t1.start1;Parent=g1317.t1;
OX377610.1_Thelaira_solivaga_genome_assembly,_chromosome:_1	AUGUSTUS	gene	36159852	36160097	.	-	.	ID=g1318;
OX377610.1_Thelaira_solivaga_genome_assembly,_chromosome:_1	AUGUSTUS	mRNA	36159852	36160097	1	-	.	ID=g1318.t1;Parent=g1318;
OX377610.1_Thelaira_solivaga_genome_assembly,_chromosome:_1	AUGUSTUS	stop_codon	36159852	36159854	.	-	0	ID=g1318.t1.stop1;Parent=g1318.t1;
OX377610.1_Thelaira_solivaga_genome_assembly,_chromosome:_1	AUGUSTUS	CDS	36159852	36160097	1	-	0	ID=g1318.t1.CDS1;Parent=g1318.t1;
OX377610.1_Thelaira_solivaga_genome_assembly,_chromosome:_1	AUGUSTUS	exon	36159852	36160097	.	-	.	ID=g1318.t1.exon1;Parent=g1318.t1;
OX377610.1_Thelaira_solivaga_genome_assembly,_chromosome:_1	AUGUSTUS	start_codon	36160095	36160097	.	-	0	ID=g1318.t1.start1;Parent=g1318.t1;
OX377610.1_Thelaira_solivaga_genome_assembly,_chromosome:_1	AUGUSTUS	gene	36200464	36201127	.	+	.	ID=g1319;
OX377610.1_Thelaira_solivaga_genome_assembly,_chromosome:_1	AUGUSTUS	mRNA	36200464	36201127	1	+	.	ID=g1319.t1;Parent=g1319;
OX377610.1_Thelaira_solivaga_genome_assembly,_chromosome:_1	AUGUSTUS	start_codon	36200464	36200466	.	+	0	ID=g1319.t1.start1;Parent=g1319.t1;
OX377610.1_Thelaira_solivaga_genome_assembly,_chromosome:_1	AUGUSTUS	CDS	36200464	36200896	1	+	0	ID=g1319.t1.CDS1;Parent=g1319.t1;
OX377610.1_Thelaira_solivaga_genome_assembly,_chromosome:_1	AUGUSTUS	exon	36200464	36200896	.	+	.	ID=g1319.t1.exon1;Parent=g1319.t1;
OX377610.1_Thelaira_solivaga_genome_assembly,_chromosome:_1	AUGUSTUS	intron	36200897	36201023	1	+	.	ID=g1319.t1.intron1;Parent=g1319.t1;
OX377610.1_Thelaira_solivaga_genome_assembly,_chromosome:_1	AUGUSTUS	CDS	36201024	36201127	1	+	2	ID=g1319.t1.CDS2;Parent=g1319.t1;
OX377610.1_Thelaira_solivaga_genome_assembly,_chromosome:_1	AUGUSTUS	exon	36201024	36201127	.	+	.	ID=g1319.t1.exon2;Parent=g1319.t1;
OX377610.1_Thelaira_solivaga_genome_assembly,_chromosome:_1	AUGUSTUS	stop_codon	36201125	36201127	.	+	0	ID=g1319.t1.stop1;Parent=g1319.t1;
OX377610.1_Thelaira_solivaga_genome_assembly,_chromosome:_1	AUGUSTUS	gene	36202995	36204215	.	-	.	ID=g1320;
OX377610.1_Thelaira_solivaga_genome_assembly,_chromosome:_1	AUGUSTUS	mRNA	36202995	36204215	1	-	.	ID=g1320.t1;Parent=g1320;
OX377610.1_Thelaira_solivaga_genome_assembly,_chromosome:_1	AUGUSTUS	stop_codon	36202995	36202997	.	-	0	ID=g1320.t1.stop1;Parent=g1320.t1;
OX377610.1_Thelaira_solivaga_genome_assembly,_chromosome:_1	AUGUSTUS	CDS	36202995	36204215	1	-	0	ID=g1320.t1.CDS1;Parent=g1320.t1;
OX377610.1_Thelaira_solivaga_genome_assembly,_chromosome:_1	AUGUSTUS	exon	36202995	36204215	.	-	.	ID=g1320.t1.exon1;Parent=g1320.t1;
OX377610.1_Thelaira_solivaga_genome_assembly,_chromosome:_1	AUGUSTUS	start_codon	36204213	36204215	.	-	0	ID=g1320.t1.start1;Parent=g1320.t1;
OX377610.1_Thelaira_solivaga_genome_assembly,_chromosome:_1	AUGUSTUS	gene	36207959	36215655	.	-	.	ID=g1321;
OX377610.1_Thelaira_solivaga_genome_assembly,_chromosome:_1	AUGUSTUS	mRNA	36207959	36215655	0.57	-	.	ID=g1321.t1;Parent=g1321;
OX377610.1_Thelaira_solivaga_genome_assembly,_chromosome:_1	AUGUSTUS	stop_codon	36207959	36207961	.	-	0	ID=g1321.t1.stop1;Parent=g1321.t1;
OX377610.1_Thelaira_solivaga_genome_assembly,_chromosome:_1	AUGUSTUS	CDS	36207959	36208195	1	-	0	ID=g1321.t1.CDS1;Parent=g1321.t1;
OX377610.1_Thelaira_solivaga_genome_assembly,_chromosome:_1	AUGUSTUS	exon	36207959	36208195	.	-	.	ID=g1321.t1.exon1;Parent=g1321.t1;
OX377610.1_Thelaira_solivaga_genome_assembly,_chromosome:_1	AUGUSTUS	intron	36208196	36208740	1	-	.	ID=g1321.t1.intron1;Parent=g1321.t1;
OX377610.1_Thelaira_solivaga_genome_assembly,_chromosome:_1	AUGUSTUS	CDS	36208741	36208994	1	-	2	ID=g1321.t1.CDS2;Parent=g1321.t1;
OX377610.1_Thelaira_solivaga_genome_assembly,_chromosome:_1	AUGUSTUS	exon	36208741	36208994	.	-	.	ID=g1321.t1.exon2;Parent=g1321.t1;
OX377610.1_Thelaira_solivaga_genome_assembly,_chromosome:_1	AUGUSTUS	intron	36208995	36209054	1	-	.	ID=g1321.t1.intron2;Parent=g1321.t1;
OX377610.1_Thelaira_solivaga_genome_assembly,_chromosome:_1	AUGUSTUS	CDS	36209055	36209522	1	-	2	ID=g1321.t1.CDS3;Parent=g1321.t1;
OX377610.1_Thelaira_solivaga_genome_assembly,_chromosome:_1	AUGUSTUS	exon	36209055	36209522	.	-	.	ID=g1321.t1.exon3;Parent=g1321.t1;
OX377610.1_Thelaira_solivaga_genome_assembly,_chromosome:_1	AUGUSTUS	intron	36209523	36209581	1	-	.	ID=g1321.t1.intron3;Parent=g1321.t1;
OX377610.1_Thelaira_solivaga_genome_assembly,_chromosome:_1	AUGUSTUS	CDS	36209582	36209944	1	-	2	ID=g1321.t1.CDS4;Parent=g1321.t1;
OX377610.1_Thelaira_solivaga_genome_assembly,_chromosome:_1	AUGUSTUS	exon	36209582	36209944	.	-	.	ID=g1321.t1.exon4;Parent=g1321.t1;
OX377610.1_Thelaira_solivaga_genome_assembly,_chromosome:_1	AUGUSTUS	intron	36209945	36210010	1	-	.	ID=g1321.t1.intron4;Parent=g1321.t1;
OX377610.1_Thelaira_solivaga_genome_assembly,_chromosome:_1	AUGUSTUS	CDS	36210011	36210216	1	-	1	ID=g1321.t1.CDS5;Parent=g1321.t1;
OX377610.1_Thelaira_solivaga_genome_assembly,_chromosome:_1	AUGUSTUS	exon	36210011	36210216	.	-	.	ID=g1321.t1.exon5;Parent=g1321.t1;
OX377610.1_Thelaira_solivaga_genome_assembly,_chromosome:_1	AUGUSTUS	intron	36210217	36211204	1	-	.	ID=g1321.t1.intron5;Parent=g1321.t1;
OX377610.1_Thelaira_solivaga_genome_assembly,_chromosome:_1	AUGUSTUS	CDS	36211205	36211466	1	-	2	ID=g1321.t1.CDS6;Parent=g1321.t1;
OX377610.1_Thelaira_solivaga_genome_assembly,_chromosome:_1	AUGUSTUS	exon	36211205	36211466	.	-	.	ID=g1321.t1.exon6;Parent=g1321.t1;
OX377610.1_Thelaira_solivaga_genome_assembly,_chromosome:_1	AUGUSTUS	intron	36211467	36211531	1	-	.	ID=g1321.t1.intron6;Parent=g1321.t1;
OX377610.1_Thelaira_solivaga_genome_assembly,_chromosome:_1	AUGUSTUS	CDS	36211532	36211730	1	-	0	ID=g1321.t1.CDS7;Parent=g1321.t1;
OX377610.1_Thelaira_solivaga_genome_assembly,_chromosome:_1	AUGUSTUS	exon	36211532	36211730	.	-	.	ID=g1321.t1.exon7;Parent=g1321.t1;
OX377610.1_Thelaira_solivaga_genome_assembly,_chromosome:_1	AUGUSTUS	intron	36211731	36211861	1	-	.	ID=g1321.t1.intron7;Parent=g1321.t1;
OX377610.1_Thelaira_solivaga_genome_assembly,_chromosome:_1	AUGUSTUS	CDS	36211862	36212498	1	-	1	ID=g1321.t1.CDS8;Parent=g1321.t1;
OX377610.1_Thelaira_solivaga_genome_assembly,_chromosome:_1	AUGUSTUS	exon	36211862	36212498	.	-	.	ID=g1321.t1.exon8;Parent=g1321.t1;
OX377610.1_Thelaira_solivaga_genome_assembly,_chromosome:_1	AUGUSTUS	intron	36212499	36212582	1	-	.	ID=g1321.t1.intron8;Parent=g1321.t1;
OX377610.1_Thelaira_solivaga_genome_assembly,_chromosome:_1	AUGUSTUS	CDS	36212583	36212849	1	-	1	ID=g1321.t1.CDS9;Parent=g1321.t1;
OX377610.1_Thelaira_solivaga_genome_assembly,_chromosome:_1	AUGUSTUS	exon	36212583	36212849	.	-	.	ID=g1321.t1.exon9;Parent=g1321.t1;
OX377610.1_Thelaira_solivaga_genome_assembly,_chromosome:_1	AUGUSTUS	intron	36212850	36213075	1	-	.	ID=g1321.t1.intron9;Parent=g1321.t1;
OX377610.1_Thelaira_solivaga_genome_assembly,_chromosome:_1	AUGUSTUS	CDS	36213076	36213189	1	-	1	ID=g1321.t1.CDS10;Parent=g1321.t1;
OX377610.1_Thelaira_solivaga_genome_assembly,_chromosome:_1	AUGUSTUS	exon	36213076	36213189	.	-	.	ID=g1321.t1.exon10;Parent=g1321.t1;
OX377610.1_Thelaira_solivaga_genome_assembly,_chromosome:_1	AUGUSTUS	intron	36213190	36215063	1	-	.	ID=g1321.t1.intron10;Parent=g1321.t1;
OX377610.1_Thelaira_solivaga_genome_assembly,_chromosome:_1	AUGUSTUS	CDS	36215064	36215410	1	-	0	ID=g1321.t1.CDS11;Parent=g1321.t1;
OX377610.1_Thelaira_solivaga_genome_assembly,_chromosome:_1	AUGUSTUS	exon	36215064	36215410	.	-	.	ID=g1321.t1.exon11;Parent=g1321.t1;
OX377610.1_Thelaira_solivaga_genome_assembly,_chromosome:_1	AUGUSTUS	intron	36215411	36215472	1	-	.	ID=g1321.t1.intron11;Parent=g1321.t1;
OX377610.1_Thelaira_solivaga_genome_assembly,_chromosome:_1	AUGUSTUS	CDS	36215473	36215655	0.57	-	0	ID=g1321.t1.CDS12;Parent=g1321.t1;
OX377610.1_Thelaira_solivaga_genome_assembly,_chromosome:_1	AUGUSTUS	exon	36215473	36215655	.	-	.	ID=g1321.t1.exon12;Parent=g1321.t1;
OX377610.1_Thelaira_solivaga_genome_assembly,_chromosome:_1	AUGUSTUS	start_codon	36215653	36215655	.	-	0	ID=g1321.t1.start1;Parent=g1321.t1;
OX377610.1_Thelaira_solivaga_genome_assembly,_chromosome:_1	GeneMark.hmm3	mRNA	36207959	36215649	.	-	.	ID=g1321.t2;Parent=g1321;
OX377610.1_Thelaira_solivaga_genome_assembly,_chromosome:_1	GeneMark.hmm3	stop_codon	36207959	36207961	.	-	0	ID=g1321.t2.stop1;Parent=g1321.t2;
OX377610.1_Thelaira_solivaga_genome_assembly,_chromosome:_1	GeneMark.hmm3	CDS	36207959	36208195	.	-	0	ID=g1321.t2.CDS1;Parent=g1321.t2;
OX377610.1_Thelaira_solivaga_genome_assembly,_chromosome:_1	GeneMark.hmm3	exon	36207959	36208195	0	-	.	ID=g1321.t2.exon1;Parent=g1321.t2;
OX377610.1_Thelaira_solivaga_genome_assembly,_chromosome:_1	GeneMark.hmm3	intron	36208196	36208740	.	-	2	ID=g1321.t2.intron1;Parent=g1321.t2;
OX377610.1_Thelaira_solivaga_genome_assembly,_chromosome:_1	GeneMark.hmm3	CDS	36208741	36208994	.	-	2	ID=g1321.t2.CDS2;Parent=g1321.t2;
OX377610.1_Thelaira_solivaga_genome_assembly,_chromosome:_1	GeneMark.hmm3	exon	36208741	36208994	0	-	.	ID=g1321.t2.exon2;Parent=g1321.t2;
OX377610.1_Thelaira_solivaga_genome_assembly,_chromosome:_1	GeneMark.hmm3	intron	36208995	36209054	.	-	2	ID=g1321.t2.intron2;Parent=g1321.t2;
OX377610.1_Thelaira_solivaga_genome_assembly,_chromosome:_1	GeneMark.hmm3	CDS	36209055	36209522	.	-	2	ID=g1321.t2.CDS3;Parent=g1321.t2;
OX377610.1_Thelaira_solivaga_genome_assembly,_chromosome:_1	GeneMark.hmm3	exon	36209055	36209522	0	-	.	ID=g1321.t2.exon3;Parent=g1321.t2;
OX377610.1_Thelaira_solivaga_genome_assembly,_chromosome:_1	GeneMark.hmm3	intron	36209523	36209581	.	-	2	ID=g1321.t2.intron3;Parent=g1321.t2;
OX377610.1_Thelaira_solivaga_genome_assembly,_chromosome:_1	GeneMark.hmm3	CDS	36209582	36209944	.	-	2	ID=g1321.t2.CDS4;Parent=g1321.t2;
OX377610.1_Thelaira_solivaga_genome_assembly,_chromosome:_1	GeneMark.hmm3	exon	36209582	36209944	0	-	.	ID=g1321.t2.exon4;Parent=g1321.t2;
OX377610.1_Thelaira_solivaga_genome_assembly,_chromosome:_1	GeneMark.hmm3	intron	36209945	36210010	.	-	1	ID=g1321.t2.intron4;Parent=g1321.t2;
OX377610.1_Thelaira_solivaga_genome_assembly,_chromosome:_1	GeneMark.hmm3	CDS	36210011	36210216	.	-	1	ID=g1321.t2.CDS5;Parent=g1321.t2;
OX377610.1_Thelaira_solivaga_genome_assembly,_chromosome:_1	GeneMark.hmm3	exon	36210011	36210216	0	-	.	ID=g1321.t2.exon5;Parent=g1321.t2;
OX377610.1_Thelaira_solivaga_genome_assembly,_chromosome:_1	GeneMark.hmm3	intron	36210217	36211204	.	-	2	ID=g1321.t2.intron5;Parent=g1321.t2;
OX377610.1_Thelaira_solivaga_genome_assembly,_chromosome:_1	GeneMark.hmm3	CDS	36211205	36211466	.	-	2	ID=g1321.t2.CDS6;Parent=g1321.t2;
OX377610.1_Thelaira_solivaga_genome_assembly,_chromosome:_1	GeneMark.hmm3	exon	36211205	36211466	0	-	.	ID=g1321.t2.exon6;Parent=g1321.t2;
OX377610.1_Thelaira_solivaga_genome_assembly,_chromosome:_1	GeneMark.hmm3	intron	36211467	36211531	.	-	0	ID=g1321.t2.intron6;Parent=g1321.t2;
OX377610.1_Thelaira_solivaga_genome_assembly,_chromosome:_1	GeneMark.hmm3	CDS	36211532	36211730	.	-	0	ID=g1321.t2.CDS7;Parent=g1321.t2;
OX377610.1_Thelaira_solivaga_genome_assembly,_chromosome:_1	GeneMark.hmm3	exon	36211532	36211730	0	-	.	ID=g1321.t2.exon7;Parent=g1321.t2;
OX377610.1_Thelaira_solivaga_genome_assembly,_chromosome:_1	GeneMark.hmm3	intron	36211731	36211861	.	-	1	ID=g1321.t2.intron7;Parent=g1321.t2;
OX377610.1_Thelaira_solivaga_genome_assembly,_chromosome:_1	GeneMark.hmm3	CDS	36211862	36212498	.	-	1	ID=g1321.t2.CDS8;Parent=g1321.t2;
OX377610.1_Thelaira_solivaga_genome_assembly,_chromosome:_1	GeneMark.hmm3	exon	36211862	36212498	0	-	.	ID=g1321.t2.exon8;Parent=g1321.t2;
OX377610.1_Thelaira_solivaga_genome_assembly,_chromosome:_1	GeneMark.hmm3	intron	36212499	36212582	.	-	1	ID=g1321.t2.intron8;Parent=g1321.t2;
OX377610.1_Thelaira_solivaga_genome_assembly,_chromosome:_1	GeneMark.hmm3	CDS	36212583	36212849	.	-	1	ID=g1321.t2.CDS9;Parent=g1321.t2;
OX377610.1_Thelaira_solivaga_genome_assembly,_chromosome:_1	GeneMark.hmm3	exon	36212583	36212849	0	-	.	ID=g1321.t2.exon9;Parent=g1321.t2;
OX377610.1_Thelaira_solivaga_genome_assembly,_chromosome:_1	GeneMark.hmm3	intron	36212850	36213075	.	-	1	ID=g1321.t2.intron9;Parent=g1321.t2;
OX377610.1_Thelaira_solivaga_genome_assembly,_chromosome:_1	GeneMark.hmm3	CDS	36213076	36213189	.	-	1	ID=g1321.t2.CDS10;Parent=g1321.t2;
OX377610.1_Thelaira_solivaga_genome_assembly,_chromosome:_1	GeneMark.hmm3	exon	36213076	36213189	0	-	.	ID=g1321.t2.exon10;Parent=g1321.t2;
OX377610.1_Thelaira_solivaga_genome_assembly,_chromosome:_1	GeneMark.hmm3	intron	36213190	36215063	.	-	0	ID=g1321.t2.intron10;Parent=g1321.t2;
OX377610.1_Thelaira_solivaga_genome_assembly,_chromosome:_1	GeneMark.hmm3	CDS	36215064	36215410	.	-	0	ID=g1321.t2.CDS11;Parent=g1321.t2;
OX377610.1_Thelaira_solivaga_genome_assembly,_chromosome:_1	GeneMark.hmm3	exon	36215064	36215410	0	-	.	ID=g1321.t2.exon11;Parent=g1321.t2;
OX377610.1_Thelaira_solivaga_genome_assembly,_chromosome:_1	GeneMark.hmm3	intron	36215411	36215472	.	-	0	ID=g1321.t2.intron11;Parent=g1321.t2;
OX377610.1_Thelaira_solivaga_genome_assembly,_chromosome:_1	GeneMark.hmm3	CDS	36215473	36215649	.	-	0	ID=g1321.t2.CDS12;Parent=g1321.t2;
OX377610.1_Thelaira_solivaga_genome_assembly,_chromosome:_1	GeneMark.hmm3	exon	36215473	36215649	0	-	.	ID=g1321.t2.exon12;Parent=g1321.t2;
OX377610.1_Thelaira_solivaga_genome_assembly,_chromosome:_1	GeneMark.hmm3	start_codon	36215647	36215649	.	-	0	ID=g1321.t2.start1;Parent=g1321.t2;
OX377610.1_Thelaira_solivaga_genome_assembly,_chromosome:_1	AUGUSTUS	gene	36231561	36237767	.	-	.	ID=g1322;
OX377610.1_Thelaira_solivaga_genome_assembly,_chromosome:_1	AUGUSTUS	mRNA	36231561	36237767	1	-	.	ID=g1322.t1;Parent=g1322;
OX377610.1_Thelaira_solivaga_genome_assembly,_chromosome:_1	AUGUSTUS	stop_codon	36231561	36231563	.	-	0	ID=g1322.t1.stop1;Parent=g1322.t1;
OX377610.1_Thelaira_solivaga_genome_assembly,_chromosome:_1	AUGUSTUS	CDS	36231561	36231857	1	-	0	ID=g1322.t1.CDS1;Parent=g1322.t1;
OX377610.1_Thelaira_solivaga_genome_assembly,_chromosome:_1	AUGUSTUS	exon	36231561	36231857	.	-	.	ID=g1322.t1.exon1;Parent=g1322.t1;
OX377610.1_Thelaira_solivaga_genome_assembly,_chromosome:_1	AUGUSTUS	intron	36231858	36231937	1	-	.	ID=g1322.t1.intron1;Parent=g1322.t1;
OX377610.1_Thelaira_solivaga_genome_assembly,_chromosome:_1	AUGUSTUS	CDS	36231938	36232191	1	-	2	ID=g1322.t1.CDS2;Parent=g1322.t1;
OX377610.1_Thelaira_solivaga_genome_assembly,_chromosome:_1	AUGUSTUS	exon	36231938	36232191	.	-	.	ID=g1322.t1.exon2;Parent=g1322.t1;
OX377610.1_Thelaira_solivaga_genome_assembly,_chromosome:_1	AUGUSTUS	intron	36232192	36232578	1	-	.	ID=g1322.t1.intron2;Parent=g1322.t1;
OX377610.1_Thelaira_solivaga_genome_assembly,_chromosome:_1	AUGUSTUS	CDS	36232579	36232759	1	-	0	ID=g1322.t1.CDS3;Parent=g1322.t1;
OX377610.1_Thelaira_solivaga_genome_assembly,_chromosome:_1	AUGUSTUS	exon	36232579	36232759	.	-	.	ID=g1322.t1.exon3;Parent=g1322.t1;
OX377610.1_Thelaira_solivaga_genome_assembly,_chromosome:_1	AUGUSTUS	intron	36232760	36232814	1	-	.	ID=g1322.t1.intron3;Parent=g1322.t1;
OX377610.1_Thelaira_solivaga_genome_assembly,_chromosome:_1	AUGUSTUS	CDS	36232815	36233664	1	-	1	ID=g1322.t1.CDS4;Parent=g1322.t1;
OX377610.1_Thelaira_solivaga_genome_assembly,_chromosome:_1	AUGUSTUS	exon	36232815	36233664	.	-	.	ID=g1322.t1.exon4;Parent=g1322.t1;
OX377610.1_Thelaira_solivaga_genome_assembly,_chromosome:_1	AUGUSTUS	intron	36233665	36233724	1	-	.	ID=g1322.t1.intron4;Parent=g1322.t1;
OX377610.1_Thelaira_solivaga_genome_assembly,_chromosome:_1	AUGUSTUS	CDS	36233725	36233989	1	-	2	ID=g1322.t1.CDS5;Parent=g1322.t1;
OX377610.1_Thelaira_solivaga_genome_assembly,_chromosome:_1	AUGUSTUS	exon	36233725	36233989	.	-	.	ID=g1322.t1.exon5;Parent=g1322.t1;
OX377610.1_Thelaira_solivaga_genome_assembly,_chromosome:_1	AUGUSTUS	intron	36233990	36235062	1	-	.	ID=g1322.t1.intron5;Parent=g1322.t1;
OX377610.1_Thelaira_solivaga_genome_assembly,_chromosome:_1	AUGUSTUS	CDS	36235063	36235261	1	-	0	ID=g1322.t1.CDS6;Parent=g1322.t1;
OX377610.1_Thelaira_solivaga_genome_assembly,_chromosome:_1	AUGUSTUS	exon	36235063	36235261	.	-	.	ID=g1322.t1.exon6;Parent=g1322.t1;
OX377610.1_Thelaira_solivaga_genome_assembly,_chromosome:_1	AUGUSTUS	intron	36235262	36235443	1	-	.	ID=g1322.t1.intron6;Parent=g1322.t1;
OX377610.1_Thelaira_solivaga_genome_assembly,_chromosome:_1	AUGUSTUS	CDS	36235444	36236002	1	-	1	ID=g1322.t1.CDS7;Parent=g1322.t1;
OX377610.1_Thelaira_solivaga_genome_assembly,_chromosome:_1	AUGUSTUS	exon	36235444	36236002	.	-	.	ID=g1322.t1.exon7;Parent=g1322.t1;
OX377610.1_Thelaira_solivaga_genome_assembly,_chromosome:_1	AUGUSTUS	intron	36236003	36236223	1	-	.	ID=g1322.t1.intron7;Parent=g1322.t1;
OX377610.1_Thelaira_solivaga_genome_assembly,_chromosome:_1	AUGUSTUS	CDS	36236224	36236460	1	-	1	ID=g1322.t1.CDS8;Parent=g1322.t1;
OX377610.1_Thelaira_solivaga_genome_assembly,_chromosome:_1	AUGUSTUS	exon	36236224	36236460	.	-	.	ID=g1322.t1.exon8;Parent=g1322.t1;
OX377610.1_Thelaira_solivaga_genome_assembly,_chromosome:_1	AUGUSTUS	intron	36236461	36236517	1	-	.	ID=g1322.t1.intron8;Parent=g1322.t1;
OX377610.1_Thelaira_solivaga_genome_assembly,_chromosome:_1	AUGUSTUS	CDS	36236518	36236790	1	-	1	ID=g1322.t1.CDS9;Parent=g1322.t1;
OX377610.1_Thelaira_solivaga_genome_assembly,_chromosome:_1	AUGUSTUS	exon	36236518	36236790	.	-	.	ID=g1322.t1.exon9;Parent=g1322.t1;
OX377610.1_Thelaira_solivaga_genome_assembly,_chromosome:_1	AUGUSTUS	intron	36236791	36236859	1	-	.	ID=g1322.t1.intron9;Parent=g1322.t1;
OX377610.1_Thelaira_solivaga_genome_assembly,_chromosome:_1	AUGUSTUS	CDS	36236860	36237374	1	-	0	ID=g1322.t1.CDS10;Parent=g1322.t1;
OX377610.1_Thelaira_solivaga_genome_assembly,_chromosome:_1	AUGUSTUS	exon	36236860	36237374	.	-	.	ID=g1322.t1.exon10;Parent=g1322.t1;
OX377610.1_Thelaira_solivaga_genome_assembly,_chromosome:_1	AUGUSTUS	intron	36237375	36237491	1	-	.	ID=g1322.t1.intron10;Parent=g1322.t1;
OX377610.1_Thelaira_solivaga_genome_assembly,_chromosome:_1	AUGUSTUS	CDS	36237492	36237767	1	-	0	ID=g1322.t1.CDS11;Parent=g1322.t1;
OX377610.1_Thelaira_solivaga_genome_assembly,_chromosome:_1	AUGUSTUS	exon	36237492	36237767	.	-	.	ID=g1322.t1.exon11;Parent=g1322.t1;
OX377610.1_Thelaira_solivaga_genome_assembly,_chromosome:_1	AUGUSTUS	start_codon	36237765	36237767	.	-	0	ID=g1322.t1.start1;Parent=g1322.t1;
OX377610.1_Thelaira_solivaga_genome_assembly,_chromosome:_1	AUGUSTUS	gene	36259665	36260807	.	-	.	ID=g1323;
OX377610.1_Thelaira_solivaga_genome_assembly,_chromosome:_1	AUGUSTUS	mRNA	36259665	36260807	0.48	-	.	ID=g1323.t1;Parent=g1323;
OX377610.1_Thelaira_solivaga_genome_assembly,_chromosome:_1	AUGUSTUS	stop_codon	36259665	36259667	.	-	0	ID=g1323.t1.stop1;Parent=g1323.t1;
OX377610.1_Thelaira_solivaga_genome_assembly,_chromosome:_1	AUGUSTUS	CDS	36259665	36260807	0.48	-	0	ID=g1323.t1.CDS1;Parent=g1323.t1;
OX377610.1_Thelaira_solivaga_genome_assembly,_chromosome:_1	AUGUSTUS	exon	36259665	36260807	.	-	.	ID=g1323.t1.exon1;Parent=g1323.t1;
OX377610.1_Thelaira_solivaga_genome_assembly,_chromosome:_1	AUGUSTUS	start_codon	36260805	36260807	.	-	0	ID=g1323.t1.start1;Parent=g1323.t1;
OX377610.1_Thelaira_solivaga_genome_assembly,_chromosome:_1	AUGUSTUS	gene	36299027	36300325	.	+	.	ID=g1324;
OX377610.1_Thelaira_solivaga_genome_assembly,_chromosome:_1	AUGUSTUS	mRNA	36299027	36300325	1	+	.	ID=g1324.t1;Parent=g1324;
OX377610.1_Thelaira_solivaga_genome_assembly,_chromosome:_1	AUGUSTUS	start_codon	36299027	36299029	.	+	0	ID=g1324.t1.start1;Parent=g1324.t1;
OX377610.1_Thelaira_solivaga_genome_assembly,_chromosome:_1	AUGUSTUS	CDS	36299027	36299180	1	+	0	ID=g1324.t1.CDS1;Parent=g1324.t1;
OX377610.1_Thelaira_solivaga_genome_assembly,_chromosome:_1	AUGUSTUS	exon	36299027	36299180	.	+	.	ID=g1324.t1.exon1;Parent=g1324.t1;
OX377610.1_Thelaira_solivaga_genome_assembly,_chromosome:_1	AUGUSTUS	intron	36299181	36299237	1	+	.	ID=g1324.t1.intron1;Parent=g1324.t1;
OX377610.1_Thelaira_solivaga_genome_assembly,_chromosome:_1	AUGUSTUS	CDS	36299238	36299984	1	+	2	ID=g1324.t1.CDS2;Parent=g1324.t1;
OX377610.1_Thelaira_solivaga_genome_assembly,_chromosome:_1	AUGUSTUS	exon	36299238	36299984	.	+	.	ID=g1324.t1.exon2;Parent=g1324.t1;
OX377610.1_Thelaira_solivaga_genome_assembly,_chromosome:_1	AUGUSTUS	intron	36299985	36300092	1	+	.	ID=g1324.t1.intron2;Parent=g1324.t1;
OX377610.1_Thelaira_solivaga_genome_assembly,_chromosome:_1	AUGUSTUS	CDS	36300093	36300325	1	+	2	ID=g1324.t1.CDS3;Parent=g1324.t1;
OX377610.1_Thelaira_solivaga_genome_assembly,_chromosome:_1	AUGUSTUS	exon	36300093	36300325	.	+	.	ID=g1324.t1.exon3;Parent=g1324.t1;
OX377610.1_Thelaira_solivaga_genome_assembly,_chromosome:_1	AUGUSTUS	stop_codon	36300323	36300325	.	+	0	ID=g1324.t1.stop1;Parent=g1324.t1;
OX377610.1_Thelaira_solivaga_genome_assembly,_chromosome:_1	AUGUSTUS	gene	36300613	36300875	.	-	.	ID=g1325;
OX377610.1_Thelaira_solivaga_genome_assembly,_chromosome:_1	AUGUSTUS	mRNA	36300613	36300875	1	-	.	ID=g1325.t1;Parent=g1325;
OX377610.1_Thelaira_solivaga_genome_assembly,_chromosome:_1	AUGUSTUS	stop_codon	36300613	36300615	.	-	0	ID=g1325.t1.stop1;Parent=g1325.t1;
OX377610.1_Thelaira_solivaga_genome_assembly,_chromosome:_1	AUGUSTUS	CDS	36300613	36300721	1	-	1	ID=g1325.t1.CDS1;Parent=g1325.t1;
OX377610.1_Thelaira_solivaga_genome_assembly,_chromosome:_1	AUGUSTUS	exon	36300613	36300721	.	-	.	ID=g1325.t1.exon1;Parent=g1325.t1;
OX377610.1_Thelaira_solivaga_genome_assembly,_chromosome:_1	AUGUSTUS	intron	36300722	36300780	1	-	.	ID=g1325.t1.intron1;Parent=g1325.t1;
OX377610.1_Thelaira_solivaga_genome_assembly,_chromosome:_1	AUGUSTUS	CDS	36300781	36300875	1	-	0	ID=g1325.t1.CDS2;Parent=g1325.t1;
OX377610.1_Thelaira_solivaga_genome_assembly,_chromosome:_1	AUGUSTUS	exon	36300781	36300875	.	-	.	ID=g1325.t1.exon2;Parent=g1325.t1;
OX377610.1_Thelaira_solivaga_genome_assembly,_chromosome:_1	AUGUSTUS	start_codon	36300873	36300875	.	-	0	ID=g1325.t1.start1;Parent=g1325.t1;
OX377610.1_Thelaira_solivaga_genome_assembly,_chromosome:_1	AUGUSTUS	gene	36301294	36307109	.	-	.	ID=g1326;
OX377610.1_Thelaira_solivaga_genome_assembly,_chromosome:_1	AUGUSTUS	mRNA	36301294	36307109	1	-	.	ID=g1326.t1;Parent=g1326;
OX377610.1_Thelaira_solivaga_genome_assembly,_chromosome:_1	AUGUSTUS	stop_codon	36301294	36301296	.	-	0	ID=g1326.t1.stop1;Parent=g1326.t1;
OX377610.1_Thelaira_solivaga_genome_assembly,_chromosome:_1	AUGUSTUS	CDS	36301294	36301488	1	-	0	ID=g1326.t1.CDS1;Parent=g1326.t1;
OX377610.1_Thelaira_solivaga_genome_assembly,_chromosome:_1	AUGUSTUS	exon	36301294	36301488	.	-	.	ID=g1326.t1.exon1;Parent=g1326.t1;
OX377610.1_Thelaira_solivaga_genome_assembly,_chromosome:_1	AUGUSTUS	intron	36301489	36301564	1	-	.	ID=g1326.t1.intron1;Parent=g1326.t1;
OX377610.1_Thelaira_solivaga_genome_assembly,_chromosome:_1	AUGUSTUS	CDS	36301565	36302743	1	-	0	ID=g1326.t1.CDS2;Parent=g1326.t1;
OX377610.1_Thelaira_solivaga_genome_assembly,_chromosome:_1	AUGUSTUS	exon	36301565	36302743	.	-	.	ID=g1326.t1.exon2;Parent=g1326.t1;
OX377610.1_Thelaira_solivaga_genome_assembly,_chromosome:_1	AUGUSTUS	intron	36302744	36302824	1	-	.	ID=g1326.t1.intron2;Parent=g1326.t1;
OX377610.1_Thelaira_solivaga_genome_assembly,_chromosome:_1	AUGUSTUS	CDS	36302825	36303340	1	-	0	ID=g1326.t1.CDS3;Parent=g1326.t1;
OX377610.1_Thelaira_solivaga_genome_assembly,_chromosome:_1	AUGUSTUS	exon	36302825	36303340	.	-	.	ID=g1326.t1.exon3;Parent=g1326.t1;
OX377610.1_Thelaira_solivaga_genome_assembly,_chromosome:_1	AUGUSTUS	intron	36303341	36306818	1	-	.	ID=g1326.t1.intron3;Parent=g1326.t1;
OX377610.1_Thelaira_solivaga_genome_assembly,_chromosome:_1	AUGUSTUS	CDS	36306819	36307109	1	-	0	ID=g1326.t1.CDS4;Parent=g1326.t1;
OX377610.1_Thelaira_solivaga_genome_assembly,_chromosome:_1	AUGUSTUS	exon	36306819	36307109	.	-	.	ID=g1326.t1.exon4;Parent=g1326.t1;
OX377610.1_Thelaira_solivaga_genome_assembly,_chromosome:_1	AUGUSTUS	start_codon	36307107	36307109	.	-	0	ID=g1326.t1.start1;Parent=g1326.t1;
OX377610.1_Thelaira_solivaga_genome_assembly,_chromosome:_1	AUGUSTUS	gene	36325130	36326131	.	-	.	ID=g1327;
OX377610.1_Thelaira_solivaga_genome_assembly,_chromosome:_1	AUGUSTUS	mRNA	36325130	36326131	1	-	.	ID=g1327.t1;Parent=g1327;
OX377610.1_Thelaira_solivaga_genome_assembly,_chromosome:_1	AUGUSTUS	stop_codon	36325130	36325132	.	-	0	ID=g1327.t1.stop1;Parent=g1327.t1;
OX377610.1_Thelaira_solivaga_genome_assembly,_chromosome:_1	AUGUSTUS	CDS	36325130	36325770	1	-	2	ID=g1327.t1.CDS1;Parent=g1327.t1;
OX377610.1_Thelaira_solivaga_genome_assembly,_chromosome:_1	AUGUSTUS	exon	36325130	36325770	.	-	.	ID=g1327.t1.exon1;Parent=g1327.t1;
OX377610.1_Thelaira_solivaga_genome_assembly,_chromosome:_1	AUGUSTUS	intron	36325771	36325825	1	-	.	ID=g1327.t1.intron1;Parent=g1327.t1;
OX377610.1_Thelaira_solivaga_genome_assembly,_chromosome:_1	AUGUSTUS	CDS	36325826	36325952	1	-	0	ID=g1327.t1.CDS2;Parent=g1327.t1;
OX377610.1_Thelaira_solivaga_genome_assembly,_chromosome:_1	AUGUSTUS	exon	36325826	36325952	.	-	.	ID=g1327.t1.exon2;Parent=g1327.t1;
OX377610.1_Thelaira_solivaga_genome_assembly,_chromosome:_1	AUGUSTUS	intron	36325953	36326011	1	-	.	ID=g1327.t1.intron2;Parent=g1327.t1;
OX377610.1_Thelaira_solivaga_genome_assembly,_chromosome:_1	AUGUSTUS	CDS	36326012	36326131	1	-	0	ID=g1327.t1.CDS3;Parent=g1327.t1;
OX377610.1_Thelaira_solivaga_genome_assembly,_chromosome:_1	AUGUSTUS	exon	36326012	36326131	.	-	.	ID=g1327.t1.exon3;Parent=g1327.t1;
OX377610.1_Thelaira_solivaga_genome_assembly,_chromosome:_1	AUGUSTUS	start_codon	36326129	36326131	.	-	0	ID=g1327.t1.start1;Parent=g1327.t1;
OX377610.1_Thelaira_solivaga_genome_assembly,_chromosome:_1	AUGUSTUS	gene	36326933	36327526	.	+	.	ID=g1328;
OX377610.1_Thelaira_solivaga_genome_assembly,_chromosome:_1	AUGUSTUS	mRNA	36326933	36327526	1	+	.	ID=g1328.t1;Parent=g1328;
OX377610.1_Thelaira_solivaga_genome_assembly,_chromosome:_1	AUGUSTUS	start_codon	36326933	36326935	.	+	0	ID=g1328.t1.start1;Parent=g1328.t1;
OX377610.1_Thelaira_solivaga_genome_assembly,_chromosome:_1	AUGUSTUS	CDS	36326933	36327526	1	+	0	ID=g1328.t1.CDS1;Parent=g1328.t1;
OX377610.1_Thelaira_solivaga_genome_assembly,_chromosome:_1	AUGUSTUS	exon	36326933	36327526	.	+	.	ID=g1328.t1.exon1;Parent=g1328.t1;
OX377610.1_Thelaira_solivaga_genome_assembly,_chromosome:_1	AUGUSTUS	stop_codon	36327524	36327526	.	+	0	ID=g1328.t1.stop1;Parent=g1328.t1;
OX377610.1_Thelaira_solivaga_genome_assembly,_chromosome:_1	AUGUSTUS	gene	36335723	36339470	.	+	.	ID=g1329;
OX377610.1_Thelaira_solivaga_genome_assembly,_chromosome:_1	AUGUSTUS	mRNA	36335723	36339470	1	+	.	ID=g1329.t1;Parent=g1329;
OX377610.1_Thelaira_solivaga_genome_assembly,_chromosome:_1	AUGUSTUS	start_codon	36335723	36335725	.	+	0	ID=g1329.t1.start1;Parent=g1329.t1;
OX377610.1_Thelaira_solivaga_genome_assembly,_chromosome:_1	AUGUSTUS	CDS	36335723	36335743	1	+	0	ID=g1329.t1.CDS1;Parent=g1329.t1;
OX377610.1_Thelaira_solivaga_genome_assembly,_chromosome:_1	AUGUSTUS	exon	36335723	36335743	.	+	.	ID=g1329.t1.exon1;Parent=g1329.t1;
OX377610.1_Thelaira_solivaga_genome_assembly,_chromosome:_1	AUGUSTUS	intron	36335744	36336727	1	+	.	ID=g1329.t1.intron1;Parent=g1329.t1;
OX377610.1_Thelaira_solivaga_genome_assembly,_chromosome:_1	AUGUSTUS	CDS	36336728	36336783	1	+	0	ID=g1329.t1.CDS2;Parent=g1329.t1;
OX377610.1_Thelaira_solivaga_genome_assembly,_chromosome:_1	AUGUSTUS	exon	36336728	36336783	.	+	.	ID=g1329.t1.exon2;Parent=g1329.t1;
OX377610.1_Thelaira_solivaga_genome_assembly,_chromosome:_1	AUGUSTUS	intron	36336784	36338518	1	+	.	ID=g1329.t1.intron2;Parent=g1329.t1;
OX377610.1_Thelaira_solivaga_genome_assembly,_chromosome:_1	AUGUSTUS	CDS	36338519	36338832	1	+	1	ID=g1329.t1.CDS3;Parent=g1329.t1;
OX377610.1_Thelaira_solivaga_genome_assembly,_chromosome:_1	AUGUSTUS	exon	36338519	36338832	.	+	.	ID=g1329.t1.exon3;Parent=g1329.t1;
OX377610.1_Thelaira_solivaga_genome_assembly,_chromosome:_1	AUGUSTUS	intron	36338833	36339207	1	+	.	ID=g1329.t1.intron3;Parent=g1329.t1;
OX377610.1_Thelaira_solivaga_genome_assembly,_chromosome:_1	AUGUSTUS	CDS	36339208	36339470	1	+	2	ID=g1329.t1.CDS4;Parent=g1329.t1;
OX377610.1_Thelaira_solivaga_genome_assembly,_chromosome:_1	AUGUSTUS	exon	36339208	36339470	.	+	.	ID=g1329.t1.exon4;Parent=g1329.t1;
OX377610.1_Thelaira_solivaga_genome_assembly,_chromosome:_1	AUGUSTUS	stop_codon	36339468	36339470	.	+	0	ID=g1329.t1.stop1;Parent=g1329.t1;
OX377610.1_Thelaira_solivaga_genome_assembly,_chromosome:_1	AUGUSTUS	gene	36346586	36361249	.	+	.	ID=g1330;
OX377610.1_Thelaira_solivaga_genome_assembly,_chromosome:_1	AUGUSTUS	mRNA	36346586	36361249	0.56	+	.	ID=g1330.t1;Parent=g1330;
OX377610.1_Thelaira_solivaga_genome_assembly,_chromosome:_1	AUGUSTUS	start_codon	36346586	36346588	.	+	0	ID=g1330.t1.start1;Parent=g1330.t1;
OX377610.1_Thelaira_solivaga_genome_assembly,_chromosome:_1	AUGUSTUS	CDS	36346586	36346631	0.59	+	0	ID=g1330.t1.CDS1;Parent=g1330.t1;
OX377610.1_Thelaira_solivaga_genome_assembly,_chromosome:_1	AUGUSTUS	exon	36346586	36346631	.	+	.	ID=g1330.t1.exon1;Parent=g1330.t1;
OX377610.1_Thelaira_solivaga_genome_assembly,_chromosome:_1	AUGUSTUS	intron	36346632	36357682	0.65	+	.	ID=g1330.t1.intron1;Parent=g1330.t1;
OX377610.1_Thelaira_solivaga_genome_assembly,_chromosome:_1	AUGUSTUS	CDS	36357683	36358313	0.94	+	2	ID=g1330.t1.CDS2;Parent=g1330.t1;
OX377610.1_Thelaira_solivaga_genome_assembly,_chromosome:_1	AUGUSTUS	exon	36357683	36358313	.	+	.	ID=g1330.t1.exon2;Parent=g1330.t1;
OX377610.1_Thelaira_solivaga_genome_assembly,_chromosome:_1	AUGUSTUS	intron	36358314	36358376	1	+	.	ID=g1330.t1.intron2;Parent=g1330.t1;
OX377610.1_Thelaira_solivaga_genome_assembly,_chromosome:_1	AUGUSTUS	CDS	36358377	36358992	1	+	1	ID=g1330.t1.CDS3;Parent=g1330.t1;
OX377610.1_Thelaira_solivaga_genome_assembly,_chromosome:_1	AUGUSTUS	exon	36358377	36358992	.	+	.	ID=g1330.t1.exon3;Parent=g1330.t1;
OX377610.1_Thelaira_solivaga_genome_assembly,_chromosome:_1	AUGUSTUS	intron	36358993	36359082	1	+	.	ID=g1330.t1.intron3;Parent=g1330.t1;
OX377610.1_Thelaira_solivaga_genome_assembly,_chromosome:_1	AUGUSTUS	CDS	36359083	36359283	1	+	0	ID=g1330.t1.CDS4;Parent=g1330.t1;
OX377610.1_Thelaira_solivaga_genome_assembly,_chromosome:_1	AUGUSTUS	exon	36359083	36359283	.	+	.	ID=g1330.t1.exon4;Parent=g1330.t1;
OX377610.1_Thelaira_solivaga_genome_assembly,_chromosome:_1	AUGUSTUS	intron	36359284	36360920	1	+	.	ID=g1330.t1.intron4;Parent=g1330.t1;
OX377610.1_Thelaira_solivaga_genome_assembly,_chromosome:_1	AUGUSTUS	CDS	36360921	36361034	1	+	0	ID=g1330.t1.CDS5;Parent=g1330.t1;
OX377610.1_Thelaira_solivaga_genome_assembly,_chromosome:_1	AUGUSTUS	exon	36360921	36361034	.	+	.	ID=g1330.t1.exon5;Parent=g1330.t1;
OX377610.1_Thelaira_solivaga_genome_assembly,_chromosome:_1	AUGUSTUS	intron	36361035	36361093	1	+	.	ID=g1330.t1.intron5;Parent=g1330.t1;
OX377610.1_Thelaira_solivaga_genome_assembly,_chromosome:_1	AUGUSTUS	CDS	36361094	36361249	1	+	0	ID=g1330.t1.CDS6;Parent=g1330.t1;
OX377610.1_Thelaira_solivaga_genome_assembly,_chromosome:_1	AUGUSTUS	exon	36361094	36361249	.	+	.	ID=g1330.t1.exon6;Parent=g1330.t1;
OX377610.1_Thelaira_solivaga_genome_assembly,_chromosome:_1	AUGUSTUS	stop_codon	36361247	36361249	.	+	0	ID=g1330.t1.stop1;Parent=g1330.t1;
OX377610.1_Thelaira_solivaga_genome_assembly,_chromosome:_1	AUGUSTUS	gene	36369424	36392334	.	+	.	ID=g1331;
OX377610.1_Thelaira_solivaga_genome_assembly,_chromosome:_1	AUGUSTUS	mRNA	36369424	36392334	1	+	.	ID=g1331.t1;Parent=g1331;
OX377610.1_Thelaira_solivaga_genome_assembly,_chromosome:_1	AUGUSTUS	start_codon	36369424	36369426	.	+	0	ID=g1331.t1.start1;Parent=g1331.t1;
OX377610.1_Thelaira_solivaga_genome_assembly,_chromosome:_1	AUGUSTUS	CDS	36369424	36369484	1	+	0	ID=g1331.t1.CDS1;Parent=g1331.t1;
OX377610.1_Thelaira_solivaga_genome_assembly,_chromosome:_1	AUGUSTUS	exon	36369424	36369484	.	+	.	ID=g1331.t1.exon1;Parent=g1331.t1;
OX377610.1_Thelaira_solivaga_genome_assembly,_chromosome:_1	AUGUSTUS	intron	36369485	36381366	1	+	.	ID=g1331.t1.intron1;Parent=g1331.t1;
OX377610.1_Thelaira_solivaga_genome_assembly,_chromosome:_1	AUGUSTUS	CDS	36381367	36381462	1	+	2	ID=g1331.t1.CDS2;Parent=g1331.t1;
OX377610.1_Thelaira_solivaga_genome_assembly,_chromosome:_1	AUGUSTUS	exon	36381367	36381462	.	+	.	ID=g1331.t1.exon2;Parent=g1331.t1;
OX377610.1_Thelaira_solivaga_genome_assembly,_chromosome:_1	AUGUSTUS	intron	36381463	36381984	1	+	.	ID=g1331.t1.intron2;Parent=g1331.t1;
OX377610.1_Thelaira_solivaga_genome_assembly,_chromosome:_1	AUGUSTUS	CDS	36381985	36383429	1	+	2	ID=g1331.t1.CDS3;Parent=g1331.t1;
OX377610.1_Thelaira_solivaga_genome_assembly,_chromosome:_1	AUGUSTUS	exon	36381985	36383429	.	+	.	ID=g1331.t1.exon3;Parent=g1331.t1;
OX377610.1_Thelaira_solivaga_genome_assembly,_chromosome:_1	AUGUSTUS	intron	36383430	36383929	1	+	.	ID=g1331.t1.intron3;Parent=g1331.t1;
OX377610.1_Thelaira_solivaga_genome_assembly,_chromosome:_1	AUGUSTUS	CDS	36383930	36384433	1	+	0	ID=g1331.t1.CDS4;Parent=g1331.t1;
OX377610.1_Thelaira_solivaga_genome_assembly,_chromosome:_1	AUGUSTUS	exon	36383930	36384433	.	+	.	ID=g1331.t1.exon4;Parent=g1331.t1;
OX377610.1_Thelaira_solivaga_genome_assembly,_chromosome:_1	AUGUSTUS	intron	36384434	36384638	1	+	.	ID=g1331.t1.intron4;Parent=g1331.t1;
OX377610.1_Thelaira_solivaga_genome_assembly,_chromosome:_1	AUGUSTUS	CDS	36384639	36385142	1	+	0	ID=g1331.t1.CDS5;Parent=g1331.t1;
OX377610.1_Thelaira_solivaga_genome_assembly,_chromosome:_1	AUGUSTUS	exon	36384639	36385142	.	+	.	ID=g1331.t1.exon5;Parent=g1331.t1;
OX377610.1_Thelaira_solivaga_genome_assembly,_chromosome:_1	AUGUSTUS	intron	36385143	36385284	1	+	.	ID=g1331.t1.intron5;Parent=g1331.t1;
OX377610.1_Thelaira_solivaga_genome_assembly,_chromosome:_1	AUGUSTUS	CDS	36385285	36385788	1	+	0	ID=g1331.t1.CDS6;Parent=g1331.t1;
OX377610.1_Thelaira_solivaga_genome_assembly,_chromosome:_1	AUGUSTUS	exon	36385285	36385788	.	+	.	ID=g1331.t1.exon6;Parent=g1331.t1;
OX377610.1_Thelaira_solivaga_genome_assembly,_chromosome:_1	AUGUSTUS	intron	36385789	36385990	1	+	.	ID=g1331.t1.intron6;Parent=g1331.t1;
OX377610.1_Thelaira_solivaga_genome_assembly,_chromosome:_1	AUGUSTUS	CDS	36385991	36386494	1	+	0	ID=g1331.t1.CDS7;Parent=g1331.t1;
OX377610.1_Thelaira_solivaga_genome_assembly,_chromosome:_1	AUGUSTUS	exon	36385991	36386494	.	+	.	ID=g1331.t1.exon7;Parent=g1331.t1;
OX377610.1_Thelaira_solivaga_genome_assembly,_chromosome:_1	AUGUSTUS	intron	36386495	36386717	1	+	.	ID=g1331.t1.intron7;Parent=g1331.t1;
OX377610.1_Thelaira_solivaga_genome_assembly,_chromosome:_1	AUGUSTUS	CDS	36386718	36387221	1	+	0	ID=g1331.t1.CDS8;Parent=g1331.t1;
OX377610.1_Thelaira_solivaga_genome_assembly,_chromosome:_1	AUGUSTUS	exon	36386718	36387221	.	+	.	ID=g1331.t1.exon8;Parent=g1331.t1;
OX377610.1_Thelaira_solivaga_genome_assembly,_chromosome:_1	AUGUSTUS	intron	36387222	36387456	1	+	.	ID=g1331.t1.intron8;Parent=g1331.t1;
OX377610.1_Thelaira_solivaga_genome_assembly,_chromosome:_1	AUGUSTUS	CDS	36387457	36387912	1	+	0	ID=g1331.t1.CDS9;Parent=g1331.t1;
OX377610.1_Thelaira_solivaga_genome_assembly,_chromosome:_1	AUGUSTUS	exon	36387457	36387912	.	+	.	ID=g1331.t1.exon9;Parent=g1331.t1;
OX377610.1_Thelaira_solivaga_genome_assembly,_chromosome:_1	AUGUSTUS	intron	36387913	36388927	1	+	.	ID=g1331.t1.intron9;Parent=g1331.t1;
OX377610.1_Thelaira_solivaga_genome_assembly,_chromosome:_1	AUGUSTUS	CDS	36388928	36389467	1	+	0	ID=g1331.t1.CDS10;Parent=g1331.t1;
OX377610.1_Thelaira_solivaga_genome_assembly,_chromosome:_1	AUGUSTUS	exon	36388928	36389467	.	+	.	ID=g1331.t1.exon10;Parent=g1331.t1;
OX377610.1_Thelaira_solivaga_genome_assembly,_chromosome:_1	AUGUSTUS	intron	36389468	36389652	1	+	.	ID=g1331.t1.intron10;Parent=g1331.t1;
OX377610.1_Thelaira_solivaga_genome_assembly,_chromosome:_1	AUGUSTUS	CDS	36389653	36390318	1	+	0	ID=g1331.t1.CDS11;Parent=g1331.t1;
OX377610.1_Thelaira_solivaga_genome_assembly,_chromosome:_1	AUGUSTUS	exon	36389653	36390318	.	+	.	ID=g1331.t1.exon11;Parent=g1331.t1;
OX377610.1_Thelaira_solivaga_genome_assembly,_chromosome:_1	AUGUSTUS	intron	36390319	36390760	1	+	.	ID=g1331.t1.intron11;Parent=g1331.t1;
OX377610.1_Thelaira_solivaga_genome_assembly,_chromosome:_1	AUGUSTUS	CDS	36390761	36391082	1	+	0	ID=g1331.t1.CDS12;Parent=g1331.t1;
OX377610.1_Thelaira_solivaga_genome_assembly,_chromosome:_1	AUGUSTUS	exon	36390761	36391082	.	+	.	ID=g1331.t1.exon12;Parent=g1331.t1;
OX377610.1_Thelaira_solivaga_genome_assembly,_chromosome:_1	AUGUSTUS	intron	36391083	36391149	1	+	.	ID=g1331.t1.intron12;Parent=g1331.t1;
OX377610.1_Thelaira_solivaga_genome_assembly,_chromosome:_1	AUGUSTUS	CDS	36391150	36391322	1	+	2	ID=g1331.t1.CDS13;Parent=g1331.t1;
OX377610.1_Thelaira_solivaga_genome_assembly,_chromosome:_1	AUGUSTUS	exon	36391150	36391322	.	+	.	ID=g1331.t1.exon13;Parent=g1331.t1;
OX377610.1_Thelaira_solivaga_genome_assembly,_chromosome:_1	AUGUSTUS	intron	36391323	36391385	1	+	.	ID=g1331.t1.intron13;Parent=g1331.t1;
OX377610.1_Thelaira_solivaga_genome_assembly,_chromosome:_1	AUGUSTUS	CDS	36391386	36391841	1	+	0	ID=g1331.t1.CDS14;Parent=g1331.t1;
OX377610.1_Thelaira_solivaga_genome_assembly,_chromosome:_1	AUGUSTUS	exon	36391386	36391841	.	+	.	ID=g1331.t1.exon14;Parent=g1331.t1;
OX377610.1_Thelaira_solivaga_genome_assembly,_chromosome:_1	AUGUSTUS	intron	36391842	36391914	1	+	.	ID=g1331.t1.intron14;Parent=g1331.t1;
OX377610.1_Thelaira_solivaga_genome_assembly,_chromosome:_1	AUGUSTUS	CDS	36391915	36392334	1	+	0	ID=g1331.t1.CDS15;Parent=g1331.t1;
OX377610.1_Thelaira_solivaga_genome_assembly,_chromosome:_1	AUGUSTUS	exon	36391915	36392334	.	+	.	ID=g1331.t1.exon15;Parent=g1331.t1;
OX377610.1_Thelaira_solivaga_genome_assembly,_chromosome:_1	AUGUSTUS	stop_codon	36392332	36392334	.	+	0	ID=g1331.t1.stop1;Parent=g1331.t1;
OX377610.1_Thelaira_solivaga_genome_assembly,_chromosome:_1	AUGUSTUS	gene	36404939	36411463	.	+	.	ID=g1332;
OX377610.1_Thelaira_solivaga_genome_assembly,_chromosome:_1	AUGUSTUS	mRNA	36404939	36411463	0.71	+	.	ID=g1332.t1;Parent=g1332;
OX377610.1_Thelaira_solivaga_genome_assembly,_chromosome:_1	AUGUSTUS	start_codon	36404939	36404941	.	+	0	ID=g1332.t1.start1;Parent=g1332.t1;
OX377610.1_Thelaira_solivaga_genome_assembly,_chromosome:_1	AUGUSTUS	CDS	36404939	36405284	0.73	+	0	ID=g1332.t1.CDS1;Parent=g1332.t1;
OX377610.1_Thelaira_solivaga_genome_assembly,_chromosome:_1	AUGUSTUS	exon	36404939	36405284	.	+	.	ID=g1332.t1.exon1;Parent=g1332.t1;
OX377610.1_Thelaira_solivaga_genome_assembly,_chromosome:_1	AUGUSTUS	intron	36405285	36411203	0.71	+	.	ID=g1332.t1.intron1;Parent=g1332.t1;
OX377610.1_Thelaira_solivaga_genome_assembly,_chromosome:_1	AUGUSTUS	CDS	36411204	36411463	0.98	+	2	ID=g1332.t1.CDS2;Parent=g1332.t1;
OX377610.1_Thelaira_solivaga_genome_assembly,_chromosome:_1	AUGUSTUS	exon	36411204	36411463	.	+	.	ID=g1332.t1.exon2;Parent=g1332.t1;
OX377610.1_Thelaira_solivaga_genome_assembly,_chromosome:_1	AUGUSTUS	stop_codon	36411461	36411463	.	+	0	ID=g1332.t1.stop1;Parent=g1332.t1;
OX377610.1_Thelaira_solivaga_genome_assembly,_chromosome:_1	AUGUSTUS	gene	36414254	36423491	.	-	.	ID=g1333;
OX377610.1_Thelaira_solivaga_genome_assembly,_chromosome:_1	AUGUSTUS	mRNA	36414254	36423491	0.75	-	.	ID=g1333.t1;Parent=g1333;
OX377610.1_Thelaira_solivaga_genome_assembly,_chromosome:_1	AUGUSTUS	stop_codon	36414254	36414256	.	-	0	ID=g1333.t1.stop1;Parent=g1333.t1;
OX377610.1_Thelaira_solivaga_genome_assembly,_chromosome:_1	AUGUSTUS	CDS	36414254	36414382	0.97	-	0	ID=g1333.t1.CDS1;Parent=g1333.t1;
OX377610.1_Thelaira_solivaga_genome_assembly,_chromosome:_1	AUGUSTUS	exon	36414254	36414382	.	-	.	ID=g1333.t1.exon1;Parent=g1333.t1;
OX377610.1_Thelaira_solivaga_genome_assembly,_chromosome:_1	AUGUSTUS	intron	36414383	36416189	1	-	.	ID=g1333.t1.intron1;Parent=g1333.t1;
OX377610.1_Thelaira_solivaga_genome_assembly,_chromosome:_1	AUGUSTUS	CDS	36416190	36416285	1	-	0	ID=g1333.t1.CDS2;Parent=g1333.t1;
OX377610.1_Thelaira_solivaga_genome_assembly,_chromosome:_1	AUGUSTUS	exon	36416190	36416285	.	-	.	ID=g1333.t1.exon2;Parent=g1333.t1;
OX377610.1_Thelaira_solivaga_genome_assembly,_chromosome:_1	AUGUSTUS	intron	36416286	36416376	1	-	.	ID=g1333.t1.intron2;Parent=g1333.t1;
OX377610.1_Thelaira_solivaga_genome_assembly,_chromosome:_1	AUGUSTUS	CDS	36416377	36416559	1	-	0	ID=g1333.t1.CDS3;Parent=g1333.t1;
OX377610.1_Thelaira_solivaga_genome_assembly,_chromosome:_1	AUGUSTUS	exon	36416377	36416559	.	-	.	ID=g1333.t1.exon3;Parent=g1333.t1;
OX377610.1_Thelaira_solivaga_genome_assembly,_chromosome:_1	AUGUSTUS	intron	36416560	36416618	1	-	.	ID=g1333.t1.intron3;Parent=g1333.t1;
OX377610.1_Thelaira_solivaga_genome_assembly,_chromosome:_1	AUGUSTUS	CDS	36416619	36418157	1	-	0	ID=g1333.t1.CDS4;Parent=g1333.t1;
OX377610.1_Thelaira_solivaga_genome_assembly,_chromosome:_1	AUGUSTUS	exon	36416619	36418157	.	-	.	ID=g1333.t1.exon4;Parent=g1333.t1;
OX377610.1_Thelaira_solivaga_genome_assembly,_chromosome:_1	AUGUSTUS	intron	36418158	36419330	1	-	.	ID=g1333.t1.intron4;Parent=g1333.t1;
OX377610.1_Thelaira_solivaga_genome_assembly,_chromosome:_1	AUGUSTUS	CDS	36419331	36419561	1	-	0	ID=g1333.t1.CDS5;Parent=g1333.t1;
OX377610.1_Thelaira_solivaga_genome_assembly,_chromosome:_1	AUGUSTUS	exon	36419331	36419561	.	-	.	ID=g1333.t1.exon5;Parent=g1333.t1;
OX377610.1_Thelaira_solivaga_genome_assembly,_chromosome:_1	AUGUSTUS	intron	36419562	36419641	1	-	.	ID=g1333.t1.intron5;Parent=g1333.t1;
OX377610.1_Thelaira_solivaga_genome_assembly,_chromosome:_1	AUGUSTUS	CDS	36419642	36419944	1	-	0	ID=g1333.t1.CDS6;Parent=g1333.t1;
OX377610.1_Thelaira_solivaga_genome_assembly,_chromosome:_1	AUGUSTUS	exon	36419642	36419944	.	-	.	ID=g1333.t1.exon6;Parent=g1333.t1;
OX377610.1_Thelaira_solivaga_genome_assembly,_chromosome:_1	AUGUSTUS	intron	36419945	36420532	1	-	.	ID=g1333.t1.intron6;Parent=g1333.t1;
OX377610.1_Thelaira_solivaga_genome_assembly,_chromosome:_1	AUGUSTUS	CDS	36420533	36420670	1	-	0	ID=g1333.t1.CDS7;Parent=g1333.t1;
OX377610.1_Thelaira_solivaga_genome_assembly,_chromosome:_1	AUGUSTUS	exon	36420533	36420670	.	-	.	ID=g1333.t1.exon7;Parent=g1333.t1;
OX377610.1_Thelaira_solivaga_genome_assembly,_chromosome:_1	AUGUSTUS	intron	36420671	36422627	1	-	.	ID=g1333.t1.intron7;Parent=g1333.t1;
OX377610.1_Thelaira_solivaga_genome_assembly,_chromosome:_1	AUGUSTUS	CDS	36422628	36423121	0.97	-	2	ID=g1333.t1.CDS8;Parent=g1333.t1;
OX377610.1_Thelaira_solivaga_genome_assembly,_chromosome:_1	AUGUSTUS	exon	36422628	36423121	.	-	.	ID=g1333.t1.exon8;Parent=g1333.t1;
OX377610.1_Thelaira_solivaga_genome_assembly,_chromosome:_1	AUGUSTUS	intron	36423122	36423466	0.77	-	.	ID=g1333.t1.intron8;Parent=g1333.t1;
OX377610.1_Thelaira_solivaga_genome_assembly,_chromosome:_1	AUGUSTUS	CDS	36423467	36423491	0.79	-	0	ID=g1333.t1.CDS9;Parent=g1333.t1;
OX377610.1_Thelaira_solivaga_genome_assembly,_chromosome:_1	AUGUSTUS	exon	36423467	36423491	.	-	.	ID=g1333.t1.exon9;Parent=g1333.t1;
OX377610.1_Thelaira_solivaga_genome_assembly,_chromosome:_1	AUGUSTUS	start_codon	36423489	36423491	.	-	0	ID=g1333.t1.start1;Parent=g1333.t1;
OX377610.1_Thelaira_solivaga_genome_assembly,_chromosome:_1	AUGUSTUS	gene	36427737	36453232	.	-	.	ID=g1334;
OX377610.1_Thelaira_solivaga_genome_assembly,_chromosome:_1	AUGUSTUS	mRNA	36427737	36453232	0.94	-	.	ID=g1334.t1;Parent=g1334;
OX377610.1_Thelaira_solivaga_genome_assembly,_chromosome:_1	AUGUSTUS	stop_codon	36427737	36427739	.	-	0	ID=g1334.t1.stop1;Parent=g1334.t1;
OX377610.1_Thelaira_solivaga_genome_assembly,_chromosome:_1	AUGUSTUS	CDS	36427737	36432061	0.97	-	2	ID=g1334.t1.CDS1;Parent=g1334.t1;
OX377610.1_Thelaira_solivaga_genome_assembly,_chromosome:_1	AUGUSTUS	exon	36427737	36432061	.	-	.	ID=g1334.t1.exon1;Parent=g1334.t1;
OX377610.1_Thelaira_solivaga_genome_assembly,_chromosome:_1	AUGUSTUS	intron	36432062	36437979	0.97	-	.	ID=g1334.t1.intron1;Parent=g1334.t1;
OX377610.1_Thelaira_solivaga_genome_assembly,_chromosome:_1	AUGUSTUS	CDS	36437980	36439240	0.98	-	0	ID=g1334.t1.CDS2;Parent=g1334.t1;
OX377610.1_Thelaira_solivaga_genome_assembly,_chromosome:_1	AUGUSTUS	exon	36437980	36439240	.	-	.	ID=g1334.t1.exon2;Parent=g1334.t1;
OX377610.1_Thelaira_solivaga_genome_assembly,_chromosome:_1	AUGUSTUS	intron	36439241	36449185	1	-	.	ID=g1334.t1.intron2;Parent=g1334.t1;
OX377610.1_Thelaira_solivaga_genome_assembly,_chromosome:_1	AUGUSTUS	CDS	36449186	36451772	1	-	1	ID=g1334.t1.CDS3;Parent=g1334.t1;
OX377610.1_Thelaira_solivaga_genome_assembly,_chromosome:_1	AUGUSTUS	exon	36449186	36451772	.	-	.	ID=g1334.t1.exon3;Parent=g1334.t1;
OX377610.1_Thelaira_solivaga_genome_assembly,_chromosome:_1	AUGUSTUS	intron	36451773	36453200	0.97	-	.	ID=g1334.t1.intron3;Parent=g1334.t1;
OX377610.1_Thelaira_solivaga_genome_assembly,_chromosome:_1	AUGUSTUS	CDS	36453201	36453232	0.97	-	0	ID=g1334.t1.CDS4;Parent=g1334.t1;
OX377610.1_Thelaira_solivaga_genome_assembly,_chromosome:_1	AUGUSTUS	exon	36453201	36453232	.	-	.	ID=g1334.t1.exon4;Parent=g1334.t1;
OX377610.1_Thelaira_solivaga_genome_assembly,_chromosome:_1	AUGUSTUS	start_codon	36453230	36453232	.	-	0	ID=g1334.t1.start1;Parent=g1334.t1;
OX377610.1_Thelaira_solivaga_genome_assembly,_chromosome:_1	AUGUSTUS	gene	36628908	36629551	.	+	.	ID=g1335;
OX377610.1_Thelaira_solivaga_genome_assembly,_chromosome:_1	AUGUSTUS	mRNA	36628908	36629551	1	+	.	ID=g1335.t1;Parent=g1335;
OX377610.1_Thelaira_solivaga_genome_assembly,_chromosome:_1	AUGUSTUS	start_codon	36628908	36628910	.	+	0	ID=g1335.t1.start1;Parent=g1335.t1;
OX377610.1_Thelaira_solivaga_genome_assembly,_chromosome:_1	AUGUSTUS	CDS	36628908	36628938	1	+	0	ID=g1335.t1.CDS1;Parent=g1335.t1;
OX377610.1_Thelaira_solivaga_genome_assembly,_chromosome:_1	AUGUSTUS	exon	36628908	36628938	.	+	.	ID=g1335.t1.exon1;Parent=g1335.t1;
OX377610.1_Thelaira_solivaga_genome_assembly,_chromosome:_1	AUGUSTUS	intron	36628939	36628996	1	+	.	ID=g1335.t1.intron1;Parent=g1335.t1;
OX377610.1_Thelaira_solivaga_genome_assembly,_chromosome:_1	AUGUSTUS	CDS	36628997	36629349	1	+	2	ID=g1335.t1.CDS2;Parent=g1335.t1;
OX377610.1_Thelaira_solivaga_genome_assembly,_chromosome:_1	AUGUSTUS	exon	36628997	36629349	.	+	.	ID=g1335.t1.exon2;Parent=g1335.t1;
OX377610.1_Thelaira_solivaga_genome_assembly,_chromosome:_1	AUGUSTUS	intron	36629350	36629458	1	+	.	ID=g1335.t1.intron2;Parent=g1335.t1;
OX377610.1_Thelaira_solivaga_genome_assembly,_chromosome:_1	AUGUSTUS	CDS	36629459	36629551	1	+	0	ID=g1335.t1.CDS3;Parent=g1335.t1;
OX377610.1_Thelaira_solivaga_genome_assembly,_chromosome:_1	AUGUSTUS	exon	36629459	36629551	.	+	.	ID=g1335.t1.exon3;Parent=g1335.t1;
OX377610.1_Thelaira_solivaga_genome_assembly,_chromosome:_1	AUGUSTUS	stop_codon	36629549	36629551	.	+	0	ID=g1335.t1.stop1;Parent=g1335.t1;
OX377610.1_Thelaira_solivaga_genome_assembly,_chromosome:_1	AUGUSTUS	gene	36631455	36632050	.	+	.	ID=g1336;
OX377610.1_Thelaira_solivaga_genome_assembly,_chromosome:_1	AUGUSTUS	mRNA	36631455	36632050	1	+	.	ID=g1336.t1;Parent=g1336;
OX377610.1_Thelaira_solivaga_genome_assembly,_chromosome:_1	AUGUSTUS	start_codon	36631455	36631457	.	+	0	ID=g1336.t1.start1;Parent=g1336.t1;
OX377610.1_Thelaira_solivaga_genome_assembly,_chromosome:_1	AUGUSTUS	CDS	36631455	36631485	1	+	0	ID=g1336.t1.CDS1;Parent=g1336.t1;
OX377610.1_Thelaira_solivaga_genome_assembly,_chromosome:_1	AUGUSTUS	exon	36631455	36631485	.	+	.	ID=g1336.t1.exon1;Parent=g1336.t1;
OX377610.1_Thelaira_solivaga_genome_assembly,_chromosome:_1	AUGUSTUS	intron	36631486	36631550	1	+	.	ID=g1336.t1.intron1;Parent=g1336.t1;
OX377610.1_Thelaira_solivaga_genome_assembly,_chromosome:_1	AUGUSTUS	CDS	36631551	36631903	1	+	2	ID=g1336.t1.CDS2;Parent=g1336.t1;
OX377610.1_Thelaira_solivaga_genome_assembly,_chromosome:_1	AUGUSTUS	exon	36631551	36631903	.	+	.	ID=g1336.t1.exon2;Parent=g1336.t1;
OX377610.1_Thelaira_solivaga_genome_assembly,_chromosome:_1	AUGUSTUS	intron	36631904	36631957	1	+	.	ID=g1336.t1.intron2;Parent=g1336.t1;
OX377610.1_Thelaira_solivaga_genome_assembly,_chromosome:_1	AUGUSTUS	CDS	36631958	36632050	1	+	0	ID=g1336.t1.CDS3;Parent=g1336.t1;
OX377610.1_Thelaira_solivaga_genome_assembly,_chromosome:_1	AUGUSTUS	exon	36631958	36632050	.	+	.	ID=g1336.t1.exon3;Parent=g1336.t1;
OX377610.1_Thelaira_solivaga_genome_assembly,_chromosome:_1	AUGUSTUS	stop_codon	36632048	36632050	.	+	0	ID=g1336.t1.stop1;Parent=g1336.t1;
OX377610.1_Thelaira_solivaga_genome_assembly,_chromosome:_1	AUGUSTUS	gene	36632500	36634467	.	-	.	ID=g1337;
OX377610.1_Thelaira_solivaga_genome_assembly,_chromosome:_1	AUGUSTUS	mRNA	36632500	36634467	1	-	.	ID=g1337.t1;Parent=g1337;
OX377610.1_Thelaira_solivaga_genome_assembly,_chromosome:_1	AUGUSTUS	stop_codon	36632500	36632502	.	-	0	ID=g1337.t1.stop1;Parent=g1337.t1;
OX377610.1_Thelaira_solivaga_genome_assembly,_chromosome:_1	AUGUSTUS	CDS	36632500	36632960	1	-	2	ID=g1337.t1.CDS1;Parent=g1337.t1;
OX377610.1_Thelaira_solivaga_genome_assembly,_chromosome:_1	AUGUSTUS	exon	36632500	36632960	.	-	.	ID=g1337.t1.exon1;Parent=g1337.t1;
OX377610.1_Thelaira_solivaga_genome_assembly,_chromosome:_1	AUGUSTUS	intron	36632961	36633024	1	-	.	ID=g1337.t1.intron1;Parent=g1337.t1;
OX377610.1_Thelaira_solivaga_genome_assembly,_chromosome:_1	AUGUSTUS	CDS	36633025	36633161	1	-	1	ID=g1337.t1.CDS2;Parent=g1337.t1;
OX377610.1_Thelaira_solivaga_genome_assembly,_chromosome:_1	AUGUSTUS	exon	36633025	36633161	.	-	.	ID=g1337.t1.exon2;Parent=g1337.t1;
OX377610.1_Thelaira_solivaga_genome_assembly,_chromosome:_1	AUGUSTUS	intron	36633162	36633325	1	-	.	ID=g1337.t1.intron2;Parent=g1337.t1;
OX377610.1_Thelaira_solivaga_genome_assembly,_chromosome:_1	AUGUSTUS	CDS	36633326	36633507	1	-	0	ID=g1337.t1.CDS3;Parent=g1337.t1;
OX377610.1_Thelaira_solivaga_genome_assembly,_chromosome:_1	AUGUSTUS	exon	36633326	36633507	.	-	.	ID=g1337.t1.exon3;Parent=g1337.t1;
OX377610.1_Thelaira_solivaga_genome_assembly,_chromosome:_1	AUGUSTUS	intron	36633508	36633584	1	-	.	ID=g1337.t1.intron3;Parent=g1337.t1;
OX377610.1_Thelaira_solivaga_genome_assembly,_chromosome:_1	AUGUSTUS	CDS	36633585	36633754	1	-	2	ID=g1337.t1.CDS4;Parent=g1337.t1;
OX377610.1_Thelaira_solivaga_genome_assembly,_chromosome:_1	AUGUSTUS	exon	36633585	36633754	.	-	.	ID=g1337.t1.exon4;Parent=g1337.t1;
OX377610.1_Thelaira_solivaga_genome_assembly,_chromosome:_1	AUGUSTUS	intron	36633755	36633831	1	-	.	ID=g1337.t1.intron4;Parent=g1337.t1;
OX377610.1_Thelaira_solivaga_genome_assembly,_chromosome:_1	AUGUSTUS	CDS	36633832	36634320	1	-	2	ID=g1337.t1.CDS5;Parent=g1337.t1;
OX377610.1_Thelaira_solivaga_genome_assembly,_chromosome:_1	AUGUSTUS	exon	36633832	36634320	.	-	.	ID=g1337.t1.exon5;Parent=g1337.t1;
OX377610.1_Thelaira_solivaga_genome_assembly,_chromosome:_1	AUGUSTUS	intron	36634321	36634388	1	-	.	ID=g1337.t1.intron5;Parent=g1337.t1;
OX377610.1_Thelaira_solivaga_genome_assembly,_chromosome:_1	AUGUSTUS	CDS	36634389	36634467	1	-	0	ID=g1337.t1.CDS6;Parent=g1337.t1;
OX377610.1_Thelaira_solivaga_genome_assembly,_chromosome:_1	AUGUSTUS	exon	36634389	36634467	.	-	.	ID=g1337.t1.exon6;Parent=g1337.t1;
OX377610.1_Thelaira_solivaga_genome_assembly,_chromosome:_1	AUGUSTUS	start_codon	36634465	36634467	.	-	0	ID=g1337.t1.start1;Parent=g1337.t1;
OX377610.1_Thelaira_solivaga_genome_assembly,_chromosome:_1	AUGUSTUS	gene	36661454	36667584	.	+	.	ID=g1338;
OX377610.1_Thelaira_solivaga_genome_assembly,_chromosome:_1	AUGUSTUS	mRNA	36661454	36667584	1	+	.	ID=g1338.t1;Parent=g1338;
OX377610.1_Thelaira_solivaga_genome_assembly,_chromosome:_1	AUGUSTUS	start_codon	36661454	36661456	.	+	0	ID=g1338.t1.start1;Parent=g1338.t1;
OX377610.1_Thelaira_solivaga_genome_assembly,_chromosome:_1	AUGUSTUS	CDS	36661454	36661552	1	+	0	ID=g1338.t1.CDS1;Parent=g1338.t1;
OX377610.1_Thelaira_solivaga_genome_assembly,_chromosome:_1	AUGUSTUS	exon	36661454	36661552	.	+	.	ID=g1338.t1.exon1;Parent=g1338.t1;
OX377610.1_Thelaira_solivaga_genome_assembly,_chromosome:_1	AUGUSTUS	intron	36661553	36661642	1	+	.	ID=g1338.t1.intron1;Parent=g1338.t1;
OX377610.1_Thelaira_solivaga_genome_assembly,_chromosome:_1	AUGUSTUS	CDS	36661643	36662003	1	+	0	ID=g1338.t1.CDS2;Parent=g1338.t1;
OX377610.1_Thelaira_solivaga_genome_assembly,_chromosome:_1	AUGUSTUS	exon	36661643	36662003	.	+	.	ID=g1338.t1.exon2;Parent=g1338.t1;
OX377610.1_Thelaira_solivaga_genome_assembly,_chromosome:_1	AUGUSTUS	intron	36662004	36662087	1	+	.	ID=g1338.t1.intron2;Parent=g1338.t1;
OX377610.1_Thelaira_solivaga_genome_assembly,_chromosome:_1	AUGUSTUS	CDS	36662088	36662257	1	+	2	ID=g1338.t1.CDS3;Parent=g1338.t1;
OX377610.1_Thelaira_solivaga_genome_assembly,_chromosome:_1	AUGUSTUS	exon	36662088	36662257	.	+	.	ID=g1338.t1.exon3;Parent=g1338.t1;
OX377610.1_Thelaira_solivaga_genome_assembly,_chromosome:_1	AUGUSTUS	intron	36662258	36663304	1	+	.	ID=g1338.t1.intron3;Parent=g1338.t1;
OX377610.1_Thelaira_solivaga_genome_assembly,_chromosome:_1	AUGUSTUS	CDS	36663305	36663486	1	+	0	ID=g1338.t1.CDS4;Parent=g1338.t1;
OX377610.1_Thelaira_solivaga_genome_assembly,_chromosome:_1	AUGUSTUS	exon	36663305	36663486	.	+	.	ID=g1338.t1.exon4;Parent=g1338.t1;
OX377610.1_Thelaira_solivaga_genome_assembly,_chromosome:_1	AUGUSTUS	intron	36663487	36663658	1	+	.	ID=g1338.t1.intron4;Parent=g1338.t1;
OX377610.1_Thelaira_solivaga_genome_assembly,_chromosome:_1	AUGUSTUS	CDS	36663659	36663795	1	+	1	ID=g1338.t1.CDS5;Parent=g1338.t1;
OX377610.1_Thelaira_solivaga_genome_assembly,_chromosome:_1	AUGUSTUS	exon	36663659	36663795	.	+	.	ID=g1338.t1.exon5;Parent=g1338.t1;
OX377610.1_Thelaira_solivaga_genome_assembly,_chromosome:_1	AUGUSTUS	intron	36663796	36666320	1	+	.	ID=g1338.t1.intron5;Parent=g1338.t1;
OX377610.1_Thelaira_solivaga_genome_assembly,_chromosome:_1	AUGUSTUS	CDS	36666321	36666678	1	+	2	ID=g1338.t1.CDS6;Parent=g1338.t1;
OX377610.1_Thelaira_solivaga_genome_assembly,_chromosome:_1	AUGUSTUS	exon	36666321	36666678	.	+	.	ID=g1338.t1.exon6;Parent=g1338.t1;
OX377610.1_Thelaira_solivaga_genome_assembly,_chromosome:_1	AUGUSTUS	intron	36666679	36667484	1	+	.	ID=g1338.t1.intron6;Parent=g1338.t1;
OX377610.1_Thelaira_solivaga_genome_assembly,_chromosome:_1	AUGUSTUS	CDS	36667485	36667584	1	+	1	ID=g1338.t1.CDS7;Parent=g1338.t1;
OX377610.1_Thelaira_solivaga_genome_assembly,_chromosome:_1	AUGUSTUS	exon	36667485	36667584	.	+	.	ID=g1338.t1.exon7;Parent=g1338.t1;
OX377610.1_Thelaira_solivaga_genome_assembly,_chromosome:_1	AUGUSTUS	stop_codon	36667582	36667584	.	+	0	ID=g1338.t1.stop1;Parent=g1338.t1;
OX377610.1_Thelaira_solivaga_genome_assembly,_chromosome:_1	AUGUSTUS	gene	36667852	36677719	.	-	.	ID=g1339;
OX377610.1_Thelaira_solivaga_genome_assembly,_chromosome:_1	AUGUSTUS	mRNA	36667852	36677719	1	-	.	ID=g1339.t1;Parent=g1339;
OX377610.1_Thelaira_solivaga_genome_assembly,_chromosome:_1	AUGUSTUS	stop_codon	36667852	36667854	.	-	0	ID=g1339.t1.stop1;Parent=g1339.t1;
OX377610.1_Thelaira_solivaga_genome_assembly,_chromosome:_1	AUGUSTUS	CDS	36667852	36668127	1	-	0	ID=g1339.t1.CDS1;Parent=g1339.t1;
OX377610.1_Thelaira_solivaga_genome_assembly,_chromosome:_1	AUGUSTUS	exon	36667852	36668127	.	-	.	ID=g1339.t1.exon1;Parent=g1339.t1;
OX377610.1_Thelaira_solivaga_genome_assembly,_chromosome:_1	AUGUSTUS	intron	36668128	36669610	1	-	.	ID=g1339.t1.intron1;Parent=g1339.t1;
OX377610.1_Thelaira_solivaga_genome_assembly,_chromosome:_1	AUGUSTUS	CDS	36669611	36669672	1	-	2	ID=g1339.t1.CDS2;Parent=g1339.t1;
OX377610.1_Thelaira_solivaga_genome_assembly,_chromosome:_1	AUGUSTUS	exon	36669611	36669672	.	-	.	ID=g1339.t1.exon2;Parent=g1339.t1;
OX377610.1_Thelaira_solivaga_genome_assembly,_chromosome:_1	AUGUSTUS	intron	36669673	36672535	1	-	.	ID=g1339.t1.intron2;Parent=g1339.t1;
OX377610.1_Thelaira_solivaga_genome_assembly,_chromosome:_1	AUGUSTUS	CDS	36672536	36673527	1	-	1	ID=g1339.t1.CDS3;Parent=g1339.t1;
OX377610.1_Thelaira_solivaga_genome_assembly,_chromosome:_1	AUGUSTUS	exon	36672536	36673527	.	-	.	ID=g1339.t1.exon3;Parent=g1339.t1;
OX377610.1_Thelaira_solivaga_genome_assembly,_chromosome:_1	AUGUSTUS	intron	36673528	36673931	1	-	.	ID=g1339.t1.intron3;Parent=g1339.t1;
OX377610.1_Thelaira_solivaga_genome_assembly,_chromosome:_1	AUGUSTUS	CDS	36673932	36674039	1	-	1	ID=g1339.t1.CDS4;Parent=g1339.t1;
OX377610.1_Thelaira_solivaga_genome_assembly,_chromosome:_1	AUGUSTUS	exon	36673932	36674039	.	-	.	ID=g1339.t1.exon4;Parent=g1339.t1;
OX377610.1_Thelaira_solivaga_genome_assembly,_chromosome:_1	AUGUSTUS	intron	36674040	36674111	1	-	.	ID=g1339.t1.intron4;Parent=g1339.t1;
OX377610.1_Thelaira_solivaga_genome_assembly,_chromosome:_1	AUGUSTUS	CDS	36674112	36674512	1	-	0	ID=g1339.t1.CDS5;Parent=g1339.t1;
OX377610.1_Thelaira_solivaga_genome_assembly,_chromosome:_1	AUGUSTUS	exon	36674112	36674512	.	-	.	ID=g1339.t1.exon5;Parent=g1339.t1;
OX377610.1_Thelaira_solivaga_genome_assembly,_chromosome:_1	AUGUSTUS	intron	36674513	36677674	1	-	.	ID=g1339.t1.intron5;Parent=g1339.t1;
OX377610.1_Thelaira_solivaga_genome_assembly,_chromosome:_1	AUGUSTUS	CDS	36677675	36677719	1	-	0	ID=g1339.t1.CDS6;Parent=g1339.t1;
OX377610.1_Thelaira_solivaga_genome_assembly,_chromosome:_1	AUGUSTUS	exon	36677675	36677719	.	-	.	ID=g1339.t1.exon6;Parent=g1339.t1;
OX377610.1_Thelaira_solivaga_genome_assembly,_chromosome:_1	AUGUSTUS	start_codon	36677717	36677719	.	-	0	ID=g1339.t1.start1;Parent=g1339.t1;
OX377610.1_Thelaira_solivaga_genome_assembly,_chromosome:_1	AUGUSTUS	gene	36688961	36695535	.	+	.	ID=g1340;
OX377610.1_Thelaira_solivaga_genome_assembly,_chromosome:_1	AUGUSTUS	mRNA	36688961	36695535	1	+	.	ID=g1340.t1;Parent=g1340;
OX377610.1_Thelaira_solivaga_genome_assembly,_chromosome:_1	AUGUSTUS	start_codon	36688961	36688963	.	+	0	ID=g1340.t1.start1;Parent=g1340.t1;
OX377610.1_Thelaira_solivaga_genome_assembly,_chromosome:_1	AUGUSTUS	CDS	36688961	36689210	1	+	0	ID=g1340.t1.CDS1;Parent=g1340.t1;
OX377610.1_Thelaira_solivaga_genome_assembly,_chromosome:_1	AUGUSTUS	exon	36688961	36689210	.	+	.	ID=g1340.t1.exon1;Parent=g1340.t1;
OX377610.1_Thelaira_solivaga_genome_assembly,_chromosome:_1	AUGUSTUS	intron	36689211	36691830	1	+	.	ID=g1340.t1.intron1;Parent=g1340.t1;
OX377610.1_Thelaira_solivaga_genome_assembly,_chromosome:_1	AUGUSTUS	CDS	36691831	36692018	1	+	2	ID=g1340.t1.CDS2;Parent=g1340.t1;
OX377610.1_Thelaira_solivaga_genome_assembly,_chromosome:_1	AUGUSTUS	exon	36691831	36692018	.	+	.	ID=g1340.t1.exon2;Parent=g1340.t1;
OX377610.1_Thelaira_solivaga_genome_assembly,_chromosome:_1	AUGUSTUS	intron	36692019	36692087	1	+	.	ID=g1340.t1.intron2;Parent=g1340.t1;
OX377610.1_Thelaira_solivaga_genome_assembly,_chromosome:_1	AUGUSTUS	CDS	36692088	36692291	1	+	0	ID=g1340.t1.CDS3;Parent=g1340.t1;
OX377610.1_Thelaira_solivaga_genome_assembly,_chromosome:_1	AUGUSTUS	exon	36692088	36692291	.	+	.	ID=g1340.t1.exon3;Parent=g1340.t1;
OX377610.1_Thelaira_solivaga_genome_assembly,_chromosome:_1	AUGUSTUS	intron	36692292	36692972	1	+	.	ID=g1340.t1.intron3;Parent=g1340.t1;
OX377610.1_Thelaira_solivaga_genome_assembly,_chromosome:_1	AUGUSTUS	CDS	36692973	36693096	1	+	0	ID=g1340.t1.CDS4;Parent=g1340.t1;
OX377610.1_Thelaira_solivaga_genome_assembly,_chromosome:_1	AUGUSTUS	exon	36692973	36693096	.	+	.	ID=g1340.t1.exon4;Parent=g1340.t1;
OX377610.1_Thelaira_solivaga_genome_assembly,_chromosome:_1	AUGUSTUS	intron	36693097	36693186	1	+	.	ID=g1340.t1.intron4;Parent=g1340.t1;
OX377610.1_Thelaira_solivaga_genome_assembly,_chromosome:_1	AUGUSTUS	CDS	36693187	36693356	1	+	2	ID=g1340.t1.CDS5;Parent=g1340.t1;
OX377610.1_Thelaira_solivaga_genome_assembly,_chromosome:_1	AUGUSTUS	exon	36693187	36693356	.	+	.	ID=g1340.t1.exon5;Parent=g1340.t1;
OX377610.1_Thelaira_solivaga_genome_assembly,_chromosome:_1	AUGUSTUS	intron	36693357	36693630	1	+	.	ID=g1340.t1.intron5;Parent=g1340.t1;
OX377610.1_Thelaira_solivaga_genome_assembly,_chromosome:_1	AUGUSTUS	CDS	36693631	36694028	1	+	0	ID=g1340.t1.CDS6;Parent=g1340.t1;
OX377610.1_Thelaira_solivaga_genome_assembly,_chromosome:_1	AUGUSTUS	exon	36693631	36694028	.	+	.	ID=g1340.t1.exon6;Parent=g1340.t1;
OX377610.1_Thelaira_solivaga_genome_assembly,_chromosome:_1	AUGUSTUS	intron	36694029	36694094	1	+	.	ID=g1340.t1.intron6;Parent=g1340.t1;
OX377610.1_Thelaira_solivaga_genome_assembly,_chromosome:_1	AUGUSTUS	CDS	36694095	36694238	1	+	1	ID=g1340.t1.CDS7;Parent=g1340.t1;
OX377610.1_Thelaira_solivaga_genome_assembly,_chromosome:_1	AUGUSTUS	exon	36694095	36694238	.	+	.	ID=g1340.t1.exon7;Parent=g1340.t1;
OX377610.1_Thelaira_solivaga_genome_assembly,_chromosome:_1	AUGUSTUS	intron	36694239	36694353	1	+	.	ID=g1340.t1.intron7;Parent=g1340.t1;
OX377610.1_Thelaira_solivaga_genome_assembly,_chromosome:_1	AUGUSTUS	CDS	36694354	36694542	1	+	1	ID=g1340.t1.CDS8;Parent=g1340.t1;
OX377610.1_Thelaira_solivaga_genome_assembly,_chromosome:_1	AUGUSTUS	exon	36694354	36694542	.	+	.	ID=g1340.t1.exon8;Parent=g1340.t1;
OX377610.1_Thelaira_solivaga_genome_assembly,_chromosome:_1	AUGUSTUS	intron	36694543	36695153	1	+	.	ID=g1340.t1.intron8;Parent=g1340.t1;
OX377610.1_Thelaira_solivaga_genome_assembly,_chromosome:_1	AUGUSTUS	CDS	36695154	36695345	1	+	1	ID=g1340.t1.CDS9;Parent=g1340.t1;
OX377610.1_Thelaira_solivaga_genome_assembly,_chromosome:_1	AUGUSTUS	exon	36695154	36695345	.	+	.	ID=g1340.t1.exon9;Parent=g1340.t1;
OX377610.1_Thelaira_solivaga_genome_assembly,_chromosome:_1	AUGUSTUS	intron	36695346	36695429	1	+	.	ID=g1340.t1.intron9;Parent=g1340.t1;
OX377610.1_Thelaira_solivaga_genome_assembly,_chromosome:_1	AUGUSTUS	CDS	36695430	36695535	1	+	1	ID=g1340.t1.CDS10;Parent=g1340.t1;
OX377610.1_Thelaira_solivaga_genome_assembly,_chromosome:_1	AUGUSTUS	exon	36695430	36695535	.	+	.	ID=g1340.t1.exon10;Parent=g1340.t1;
OX377610.1_Thelaira_solivaga_genome_assembly,_chromosome:_1	AUGUSTUS	stop_codon	36695533	36695535	.	+	0	ID=g1340.t1.stop1;Parent=g1340.t1;
OX377610.1_Thelaira_solivaga_genome_assembly,_chromosome:_1	GeneMark.hmm3	mRNA	36691097	36695535	.	+	.	ID=g1340.t2;Parent=g1340;
OX377610.1_Thelaira_solivaga_genome_assembly,_chromosome:_1	GeneMark.hmm3	start_codon	36691097	36691099	.	+	0	ID=g1340.t2.start1;Parent=g1340.t2;
OX377610.1_Thelaira_solivaga_genome_assembly,_chromosome:_1	GeneMark.hmm3	CDS	36691097	36691229	.	+	0	ID=g1340.t2.CDS1;Parent=g1340.t2;
OX377610.1_Thelaira_solivaga_genome_assembly,_chromosome:_1	GeneMark.hmm3	exon	36691097	36691229	0	+	.	ID=g1340.t2.exon1;Parent=g1340.t2;
OX377610.1_Thelaira_solivaga_genome_assembly,_chromosome:_1	GeneMark.hmm3	intron	36691230	36691830	.	+	2	ID=g1340.t2.intron1;Parent=g1340.t2;
OX377610.1_Thelaira_solivaga_genome_assembly,_chromosome:_1	GeneMark.hmm3	CDS	36691831	36692018	.	+	2	ID=g1340.t2.CDS2;Parent=g1340.t2;
OX377610.1_Thelaira_solivaga_genome_assembly,_chromosome:_1	GeneMark.hmm3	exon	36691831	36692018	0	+	.	ID=g1340.t2.exon2;Parent=g1340.t2;
OX377610.1_Thelaira_solivaga_genome_assembly,_chromosome:_1	GeneMark.hmm3	intron	36692019	36692087	.	+	0	ID=g1340.t2.intron2;Parent=g1340.t2;
OX377610.1_Thelaira_solivaga_genome_assembly,_chromosome:_1	GeneMark.hmm3	CDS	36692088	36692291	.	+	0	ID=g1340.t2.CDS3;Parent=g1340.t2;
OX377610.1_Thelaira_solivaga_genome_assembly,_chromosome:_1	GeneMark.hmm3	exon	36692088	36692291	0	+	.	ID=g1340.t2.exon3;Parent=g1340.t2;
OX377610.1_Thelaira_solivaga_genome_assembly,_chromosome:_1	GeneMark.hmm3	intron	36692292	36692972	.	+	0	ID=g1340.t2.intron3;Parent=g1340.t2;
OX377610.1_Thelaira_solivaga_genome_assembly,_chromosome:_1	GeneMark.hmm3	CDS	36692973	36693096	.	+	0	ID=g1340.t2.CDS4;Parent=g1340.t2;
OX377610.1_Thelaira_solivaga_genome_assembly,_chromosome:_1	GeneMark.hmm3	exon	36692973	36693096	0	+	.	ID=g1340.t2.exon4;Parent=g1340.t2;
OX377610.1_Thelaira_solivaga_genome_assembly,_chromosome:_1	GeneMark.hmm3	intron	36693097	36693186	.	+	2	ID=g1340.t2.intron4;Parent=g1340.t2;
OX377610.1_Thelaira_solivaga_genome_assembly,_chromosome:_1	GeneMark.hmm3	CDS	36693187	36693356	.	+	2	ID=g1340.t2.CDS5;Parent=g1340.t2;
OX377610.1_Thelaira_solivaga_genome_assembly,_chromosome:_1	GeneMark.hmm3	exon	36693187	36693356	0	+	.	ID=g1340.t2.exon5;Parent=g1340.t2;
OX377610.1_Thelaira_solivaga_genome_assembly,_chromosome:_1	GeneMark.hmm3	intron	36693357	36693630	.	+	0	ID=g1340.t2.intron5;Parent=g1340.t2;
OX377610.1_Thelaira_solivaga_genome_assembly,_chromosome:_1	GeneMark.hmm3	CDS	36693631	36694028	.	+	0	ID=g1340.t2.CDS6;Parent=g1340.t2;
OX377610.1_Thelaira_solivaga_genome_assembly,_chromosome:_1	GeneMark.hmm3	exon	36693631	36694028	0	+	.	ID=g1340.t2.exon6;Parent=g1340.t2;
OX377610.1_Thelaira_solivaga_genome_assembly,_chromosome:_1	GeneMark.hmm3	intron	36694029	36694094	.	+	1	ID=g1340.t2.intron6;Parent=g1340.t2;
OX377610.1_Thelaira_solivaga_genome_assembly,_chromosome:_1	GeneMark.hmm3	CDS	36694095	36694238	.	+	1	ID=g1340.t2.CDS7;Parent=g1340.t2;
OX377610.1_Thelaira_solivaga_genome_assembly,_chromosome:_1	GeneMark.hmm3	exon	36694095	36694238	0	+	.	ID=g1340.t2.exon7;Parent=g1340.t2;
OX377610.1_Thelaira_solivaga_genome_assembly,_chromosome:_1	GeneMark.hmm3	intron	36694239	36694353	.	+	1	ID=g1340.t2.intron7;Parent=g1340.t2;
OX377610.1_Thelaira_solivaga_genome_assembly,_chromosome:_1	GeneMark.hmm3	CDS	36694354	36694542	.	+	1	ID=g1340.t2.CDS8;Parent=g1340.t2;
OX377610.1_Thelaira_solivaga_genome_assembly,_chromosome:_1	GeneMark.hmm3	exon	36694354	36694542	0	+	.	ID=g1340.t2.exon8;Parent=g1340.t2;
OX377610.1_Thelaira_solivaga_genome_assembly,_chromosome:_1	GeneMark.hmm3	intron	36694543	36695153	.	+	1	ID=g1340.t2.intron8;Parent=g1340.t2;
OX377610.1_Thelaira_solivaga_genome_assembly,_chromosome:_1	GeneMark.hmm3	CDS	36695154	36695345	.	+	1	ID=g1340.t2.CDS9;Parent=g1340.t2;
OX377610.1_Thelaira_solivaga_genome_assembly,_chromosome:_1	GeneMark.hmm3	exon	36695154	36695345	0	+	.	ID=g1340.t2.exon9;Parent=g1340.t2;
OX377610.1_Thelaira_solivaga_genome_assembly,_chromosome:_1	GeneMark.hmm3	intron	36695346	36695429	.	+	1	ID=g1340.t2.intron9;Parent=g1340.t2;
OX377610.1_Thelaira_solivaga_genome_assembly,_chromosome:_1	GeneMark.hmm3	CDS	36695430	36695535	.	+	1	ID=g1340.t2.CDS10;Parent=g1340.t2;
OX377610.1_Thelaira_solivaga_genome_assembly,_chromosome:_1	GeneMark.hmm3	exon	36695430	36695535	0	+	.	ID=g1340.t2.exon10;Parent=g1340.t2;
OX377610.1_Thelaira_solivaga_genome_assembly,_chromosome:_1	GeneMark.hmm3	stop_codon	36695533	36695535	.	+	0	ID=g1340.t2.stop1;Parent=g1340.t2;
OX377610.1_Thelaira_solivaga_genome_assembly,_chromosome:_1	AUGUSTUS	gene	36696019	36697226	.	-	.	ID=g1341;
OX377610.1_Thelaira_solivaga_genome_assembly,_chromosome:_1	AUGUSTUS	mRNA	36696019	36697226	1	-	.	ID=g1341.t1;Parent=g1341;
OX377610.1_Thelaira_solivaga_genome_assembly,_chromosome:_1	AUGUSTUS	stop_codon	36696019	36696021	.	-	0	ID=g1341.t1.stop1;Parent=g1341.t1;
OX377610.1_Thelaira_solivaga_genome_assembly,_chromosome:_1	AUGUSTUS	CDS	36696019	36696324	1	-	0	ID=g1341.t1.CDS1;Parent=g1341.t1;
OX377610.1_Thelaira_solivaga_genome_assembly,_chromosome:_1	AUGUSTUS	exon	36696019	36696324	.	-	.	ID=g1341.t1.exon1;Parent=g1341.t1;
OX377610.1_Thelaira_solivaga_genome_assembly,_chromosome:_1	AUGUSTUS	intron	36696325	36696397	1	-	.	ID=g1341.t1.intron1;Parent=g1341.t1;
OX377610.1_Thelaira_solivaga_genome_assembly,_chromosome:_1	AUGUSTUS	CDS	36696398	36696530	1	-	1	ID=g1341.t1.CDS2;Parent=g1341.t1;
OX377610.1_Thelaira_solivaga_genome_assembly,_chromosome:_1	AUGUSTUS	exon	36696398	36696530	.	-	.	ID=g1341.t1.exon2;Parent=g1341.t1;
OX377610.1_Thelaira_solivaga_genome_assembly,_chromosome:_1	AUGUSTUS	intron	36696531	36696639	1	-	.	ID=g1341.t1.intron2;Parent=g1341.t1;
OX377610.1_Thelaira_solivaga_genome_assembly,_chromosome:_1	AUGUSTUS	CDS	36696640	36696800	1	-	0	ID=g1341.t1.CDS3;Parent=g1341.t1;
OX377610.1_Thelaira_solivaga_genome_assembly,_chromosome:_1	AUGUSTUS	exon	36696640	36696800	.	-	.	ID=g1341.t1.exon3;Parent=g1341.t1;
OX377610.1_Thelaira_solivaga_genome_assembly,_chromosome:_1	AUGUSTUS	intron	36696801	36696864	1	-	.	ID=g1341.t1.intron3;Parent=g1341.t1;
OX377610.1_Thelaira_solivaga_genome_assembly,_chromosome:_1	AUGUSTUS	CDS	36696865	36697070	1	-	2	ID=g1341.t1.CDS4;Parent=g1341.t1;
OX377610.1_Thelaira_solivaga_genome_assembly,_chromosome:_1	AUGUSTUS	exon	36696865	36697070	.	-	.	ID=g1341.t1.exon4;Parent=g1341.t1;
OX377610.1_Thelaira_solivaga_genome_assembly,_chromosome:_1	AUGUSTUS	intron	36697071	36697123	1	-	.	ID=g1341.t1.intron4;Parent=g1341.t1;
OX377610.1_Thelaira_solivaga_genome_assembly,_chromosome:_1	AUGUSTUS	CDS	36697124	36697226	1	-	0	ID=g1341.t1.CDS5;Parent=g1341.t1;
OX377610.1_Thelaira_solivaga_genome_assembly,_chromosome:_1	AUGUSTUS	exon	36697124	36697226	.	-	.	ID=g1341.t1.exon5;Parent=g1341.t1;
OX377610.1_Thelaira_solivaga_genome_assembly,_chromosome:_1	AUGUSTUS	start_codon	36697224	36697226	.	-	0	ID=g1341.t1.start1;Parent=g1341.t1;
OX377610.1_Thelaira_solivaga_genome_assembly,_chromosome:_1	AUGUSTUS	gene	36703391	36703591	.	+	.	ID=g1342;
OX377610.1_Thelaira_solivaga_genome_assembly,_chromosome:_1	AUGUSTUS	mRNA	36703391	36703591	1	+	.	ID=g1342.t1;Parent=g1342;
OX377610.1_Thelaira_solivaga_genome_assembly,_chromosome:_1	AUGUSTUS	start_codon	36703391	36703393	.	+	0	ID=g1342.t1.start1;Parent=g1342.t1;
OX377610.1_Thelaira_solivaga_genome_assembly,_chromosome:_1	AUGUSTUS	CDS	36703391	36703591	1	+	0	ID=g1342.t1.CDS1;Parent=g1342.t1;
OX377610.1_Thelaira_solivaga_genome_assembly,_chromosome:_1	AUGUSTUS	exon	36703391	36703591	.	+	.	ID=g1342.t1.exon1;Parent=g1342.t1;
OX377610.1_Thelaira_solivaga_genome_assembly,_chromosome:_1	AUGUSTUS	stop_codon	36703589	36703591	.	+	0	ID=g1342.t1.stop1;Parent=g1342.t1;
OX377610.1_Thelaira_solivaga_genome_assembly,_chromosome:_1	AUGUSTUS	gene	36703726	36708427	.	-	.	ID=g1343;
OX377610.1_Thelaira_solivaga_genome_assembly,_chromosome:_1	AUGUSTUS	mRNA	36703726	36708427	1	-	.	ID=g1343.t1;Parent=g1343;
OX377610.1_Thelaira_solivaga_genome_assembly,_chromosome:_1	AUGUSTUS	stop_codon	36703726	36703728	.	-	0	ID=g1343.t1.stop1;Parent=g1343.t1;
OX377610.1_Thelaira_solivaga_genome_assembly,_chromosome:_1	AUGUSTUS	CDS	36703726	36703821	1	-	0	ID=g1343.t1.CDS1;Parent=g1343.t1;
OX377610.1_Thelaira_solivaga_genome_assembly,_chromosome:_1	AUGUSTUS	exon	36703726	36703821	.	-	.	ID=g1343.t1.exon1;Parent=g1343.t1;
OX377610.1_Thelaira_solivaga_genome_assembly,_chromosome:_1	AUGUSTUS	intron	36703822	36703903	1	-	.	ID=g1343.t1.intron1;Parent=g1343.t1;
OX377610.1_Thelaira_solivaga_genome_assembly,_chromosome:_1	AUGUSTUS	CDS	36703904	36704817	1	-	2	ID=g1343.t1.CDS2;Parent=g1343.t1;
OX377610.1_Thelaira_solivaga_genome_assembly,_chromosome:_1	AUGUSTUS	exon	36703904	36704817	.	-	.	ID=g1343.t1.exon2;Parent=g1343.t1;
OX377610.1_Thelaira_solivaga_genome_assembly,_chromosome:_1	AUGUSTUS	intron	36704818	36704969	1	-	.	ID=g1343.t1.intron2;Parent=g1343.t1;
OX377610.1_Thelaira_solivaga_genome_assembly,_chromosome:_1	AUGUSTUS	CDS	36704970	36705097	1	-	1	ID=g1343.t1.CDS3;Parent=g1343.t1;
OX377610.1_Thelaira_solivaga_genome_assembly,_chromosome:_1	AUGUSTUS	exon	36704970	36705097	.	-	.	ID=g1343.t1.exon3;Parent=g1343.t1;
OX377610.1_Thelaira_solivaga_genome_assembly,_chromosome:_1	AUGUSTUS	intron	36705098	36705156	1	-	.	ID=g1343.t1.intron3;Parent=g1343.t1;
OX377610.1_Thelaira_solivaga_genome_assembly,_chromosome:_1	AUGUSTUS	CDS	36705157	36705423	1	-	1	ID=g1343.t1.CDS4;Parent=g1343.t1;
OX377610.1_Thelaira_solivaga_genome_assembly,_chromosome:_1	AUGUSTUS	exon	36705157	36705423	.	-	.	ID=g1343.t1.exon4;Parent=g1343.t1;
OX377610.1_Thelaira_solivaga_genome_assembly,_chromosome:_1	AUGUSTUS	intron	36705424	36705489	1	-	.	ID=g1343.t1.intron4;Parent=g1343.t1;
OX377610.1_Thelaira_solivaga_genome_assembly,_chromosome:_1	AUGUSTUS	CDS	36705490	36705745	1	-	2	ID=g1343.t1.CDS5;Parent=g1343.t1;
OX377610.1_Thelaira_solivaga_genome_assembly,_chromosome:_1	AUGUSTUS	exon	36705490	36705745	.	-	.	ID=g1343.t1.exon5;Parent=g1343.t1;
OX377610.1_Thelaira_solivaga_genome_assembly,_chromosome:_1	AUGUSTUS	intron	36705746	36705814	1	-	.	ID=g1343.t1.intron5;Parent=g1343.t1;
OX377610.1_Thelaira_solivaga_genome_assembly,_chromosome:_1	AUGUSTUS	CDS	36705815	36705992	1	-	0	ID=g1343.t1.CDS6;Parent=g1343.t1;
OX377610.1_Thelaira_solivaga_genome_assembly,_chromosome:_1	AUGUSTUS	exon	36705815	36705992	.	-	.	ID=g1343.t1.exon6;Parent=g1343.t1;
OX377610.1_Thelaira_solivaga_genome_assembly,_chromosome:_1	AUGUSTUS	intron	36705993	36706071	1	-	.	ID=g1343.t1.intron6;Parent=g1343.t1;
OX377610.1_Thelaira_solivaga_genome_assembly,_chromosome:_1	AUGUSTUS	CDS	36706072	36707010	1	-	0	ID=g1343.t1.CDS7;Parent=g1343.t1;
OX377610.1_Thelaira_solivaga_genome_assembly,_chromosome:_1	AUGUSTUS	exon	36706072	36707010	.	-	.	ID=g1343.t1.exon7;Parent=g1343.t1;
OX377610.1_Thelaira_solivaga_genome_assembly,_chromosome:_1	AUGUSTUS	intron	36707011	36708062	1	-	.	ID=g1343.t1.intron7;Parent=g1343.t1;
OX377610.1_Thelaira_solivaga_genome_assembly,_chromosome:_1	AUGUSTUS	CDS	36708063	36708250	1	-	2	ID=g1343.t1.CDS8;Parent=g1343.t1;
OX377610.1_Thelaira_solivaga_genome_assembly,_chromosome:_1	AUGUSTUS	exon	36708063	36708250	.	-	.	ID=g1343.t1.exon8;Parent=g1343.t1;
OX377610.1_Thelaira_solivaga_genome_assembly,_chromosome:_1	AUGUSTUS	intron	36708251	36708315	1	-	.	ID=g1343.t1.intron8;Parent=g1343.t1;
OX377610.1_Thelaira_solivaga_genome_assembly,_chromosome:_1	AUGUSTUS	CDS	36708316	36708427	1	-	0	ID=g1343.t1.CDS9;Parent=g1343.t1;
OX377610.1_Thelaira_solivaga_genome_assembly,_chromosome:_1	AUGUSTUS	exon	36708316	36708427	.	-	.	ID=g1343.t1.exon9;Parent=g1343.t1;
OX377610.1_Thelaira_solivaga_genome_assembly,_chromosome:_1	AUGUSTUS	start_codon	36708425	36708427	.	-	0	ID=g1343.t1.start1;Parent=g1343.t1;
OX377610.1_Thelaira_solivaga_genome_assembly,_chromosome:_1	AUGUSTUS	gene	36759346	36761052	.	-	.	ID=g1344;
OX377610.1_Thelaira_solivaga_genome_assembly,_chromosome:_1	AUGUSTUS	mRNA	36759346	36761052	1	-	.	ID=g1344.t1;Parent=g1344;
OX377610.1_Thelaira_solivaga_genome_assembly,_chromosome:_1	AUGUSTUS	stop_codon	36759346	36759348	.	-	0	ID=g1344.t1.stop1;Parent=g1344.t1;
OX377610.1_Thelaira_solivaga_genome_assembly,_chromosome:_1	AUGUSTUS	CDS	36759346	36761052	1	-	0	ID=g1344.t1.CDS1;Parent=g1344.t1;
OX377610.1_Thelaira_solivaga_genome_assembly,_chromosome:_1	AUGUSTUS	exon	36759346	36761052	.	-	.	ID=g1344.t1.exon1;Parent=g1344.t1;
OX377610.1_Thelaira_solivaga_genome_assembly,_chromosome:_1	AUGUSTUS	start_codon	36761050	36761052	.	-	0	ID=g1344.t1.start1;Parent=g1344.t1;
OX377610.1_Thelaira_solivaga_genome_assembly,_chromosome:_1	AUGUSTUS	gene	36762349	36763653	.	+	.	ID=g1345;
OX377610.1_Thelaira_solivaga_genome_assembly,_chromosome:_1	AUGUSTUS	mRNA	36762349	36763653	1	+	.	ID=g1345.t1;Parent=g1345;
OX377610.1_Thelaira_solivaga_genome_assembly,_chromosome:_1	AUGUSTUS	start_codon	36762349	36762351	.	+	0	ID=g1345.t1.start1;Parent=g1345.t1;
OX377610.1_Thelaira_solivaga_genome_assembly,_chromosome:_1	AUGUSTUS	CDS	36762349	36762456	1	+	0	ID=g1345.t1.CDS1;Parent=g1345.t1;
OX377610.1_Thelaira_solivaga_genome_assembly,_chromosome:_1	AUGUSTUS	exon	36762349	36762456	.	+	.	ID=g1345.t1.exon1;Parent=g1345.t1;
OX377610.1_Thelaira_solivaga_genome_assembly,_chromosome:_1	AUGUSTUS	intron	36762457	36762516	1	+	.	ID=g1345.t1.intron1;Parent=g1345.t1;
OX377610.1_Thelaira_solivaga_genome_assembly,_chromosome:_1	AUGUSTUS	CDS	36762517	36763653	1	+	0	ID=g1345.t1.CDS2;Parent=g1345.t1;
OX377610.1_Thelaira_solivaga_genome_assembly,_chromosome:_1	AUGUSTUS	exon	36762517	36763653	.	+	.	ID=g1345.t1.exon2;Parent=g1345.t1;
OX377610.1_Thelaira_solivaga_genome_assembly,_chromosome:_1	AUGUSTUS	stop_codon	36763651	36763653	.	+	0	ID=g1345.t1.stop1;Parent=g1345.t1;
OX377610.1_Thelaira_solivaga_genome_assembly,_chromosome:_1	AUGUSTUS	gene	36766805	36770155	.	+	.	ID=g1346;
OX377610.1_Thelaira_solivaga_genome_assembly,_chromosome:_1	AUGUSTUS	mRNA	36766805	36770155	1	+	.	ID=g1346.t1;Parent=g1346;
OX377610.1_Thelaira_solivaga_genome_assembly,_chromosome:_1	AUGUSTUS	start_codon	36766805	36766807	.	+	0	ID=g1346.t1.start1;Parent=g1346.t1;
OX377610.1_Thelaira_solivaga_genome_assembly,_chromosome:_1	AUGUSTUS	CDS	36766805	36767186	1	+	0	ID=g1346.t1.CDS1;Parent=g1346.t1;
OX377610.1_Thelaira_solivaga_genome_assembly,_chromosome:_1	AUGUSTUS	exon	36766805	36767186	.	+	.	ID=g1346.t1.exon1;Parent=g1346.t1;
OX377610.1_Thelaira_solivaga_genome_assembly,_chromosome:_1	AUGUSTUS	intron	36767187	36769674	1	+	.	ID=g1346.t1.intron1;Parent=g1346.t1;
OX377610.1_Thelaira_solivaga_genome_assembly,_chromosome:_1	AUGUSTUS	CDS	36769675	36769853	1	+	2	ID=g1346.t1.CDS2;Parent=g1346.t1;
OX377610.1_Thelaira_solivaga_genome_assembly,_chromosome:_1	AUGUSTUS	exon	36769675	36769853	.	+	.	ID=g1346.t1.exon2;Parent=g1346.t1;
OX377610.1_Thelaira_solivaga_genome_assembly,_chromosome:_1	AUGUSTUS	intron	36769854	36770065	1	+	.	ID=g1346.t1.intron2;Parent=g1346.t1;
OX377610.1_Thelaira_solivaga_genome_assembly,_chromosome:_1	AUGUSTUS	CDS	36770066	36770155	1	+	0	ID=g1346.t1.CDS3;Parent=g1346.t1;
OX377610.1_Thelaira_solivaga_genome_assembly,_chromosome:_1	AUGUSTUS	exon	36770066	36770155	.	+	.	ID=g1346.t1.exon3;Parent=g1346.t1;
OX377610.1_Thelaira_solivaga_genome_assembly,_chromosome:_1	AUGUSTUS	stop_codon	36770153	36770155	.	+	0	ID=g1346.t1.stop1;Parent=g1346.t1;
OX377610.1_Thelaira_solivaga_genome_assembly,_chromosome:_1	AUGUSTUS	gene	36770614	36773623	.	+	.	ID=g1347;
OX377610.1_Thelaira_solivaga_genome_assembly,_chromosome:_1	AUGUSTUS	mRNA	36770614	36773623	1	+	.	ID=g1347.t1;Parent=g1347;
OX377610.1_Thelaira_solivaga_genome_assembly,_chromosome:_1	AUGUSTUS	start_codon	36770614	36770616	.	+	0	ID=g1347.t1.start1;Parent=g1347.t1;
OX377610.1_Thelaira_solivaga_genome_assembly,_chromosome:_1	AUGUSTUS	CDS	36770614	36771000	1	+	0	ID=g1347.t1.CDS1;Parent=g1347.t1;
OX377610.1_Thelaira_solivaga_genome_assembly,_chromosome:_1	AUGUSTUS	exon	36770614	36771000	.	+	.	ID=g1347.t1.exon1;Parent=g1347.t1;
OX377610.1_Thelaira_solivaga_genome_assembly,_chromosome:_1	AUGUSTUS	intron	36771001	36771064	1	+	.	ID=g1347.t1.intron1;Parent=g1347.t1;
OX377610.1_Thelaira_solivaga_genome_assembly,_chromosome:_1	AUGUSTUS	CDS	36771065	36772634	1	+	0	ID=g1347.t1.CDS2;Parent=g1347.t1;
OX377610.1_Thelaira_solivaga_genome_assembly,_chromosome:_1	AUGUSTUS	exon	36771065	36772634	.	+	.	ID=g1347.t1.exon2;Parent=g1347.t1;
OX377610.1_Thelaira_solivaga_genome_assembly,_chromosome:_1	AUGUSTUS	intron	36772635	36772691	1	+	.	ID=g1347.t1.intron2;Parent=g1347.t1;
OX377610.1_Thelaira_solivaga_genome_assembly,_chromosome:_1	AUGUSTUS	CDS	36772692	36773623	1	+	2	ID=g1347.t1.CDS3;Parent=g1347.t1;
OX377610.1_Thelaira_solivaga_genome_assembly,_chromosome:_1	AUGUSTUS	exon	36772692	36773623	.	+	.	ID=g1347.t1.exon3;Parent=g1347.t1;
OX377610.1_Thelaira_solivaga_genome_assembly,_chromosome:_1	AUGUSTUS	stop_codon	36773621	36773623	.	+	0	ID=g1347.t1.stop1;Parent=g1347.t1;
OX377610.1_Thelaira_solivaga_genome_assembly,_chromosome:_1	AUGUSTUS	gene	36773733	36775585	.	-	.	ID=g1348;
OX377610.1_Thelaira_solivaga_genome_assembly,_chromosome:_1	AUGUSTUS	mRNA	36773733	36775585	1	-	.	ID=g1348.t1;Parent=g1348;
OX377610.1_Thelaira_solivaga_genome_assembly,_chromosome:_1	AUGUSTUS	stop_codon	36773733	36773735	.	-	0	ID=g1348.t1.stop1;Parent=g1348.t1;
OX377610.1_Thelaira_solivaga_genome_assembly,_chromosome:_1	AUGUSTUS	CDS	36773733	36774159	1	-	1	ID=g1348.t1.CDS1;Parent=g1348.t1;
OX377610.1_Thelaira_solivaga_genome_assembly,_chromosome:_1	AUGUSTUS	exon	36773733	36774159	.	-	.	ID=g1348.t1.exon1;Parent=g1348.t1;
OX377610.1_Thelaira_solivaga_genome_assembly,_chromosome:_1	AUGUSTUS	intron	36774160	36774324	1	-	.	ID=g1348.t1.intron1;Parent=g1348.t1;
OX377610.1_Thelaira_solivaga_genome_assembly,_chromosome:_1	AUGUSTUS	CDS	36774325	36774534	1	-	1	ID=g1348.t1.CDS2;Parent=g1348.t1;
OX377610.1_Thelaira_solivaga_genome_assembly,_chromosome:_1	AUGUSTUS	exon	36774325	36774534	.	-	.	ID=g1348.t1.exon2;Parent=g1348.t1;
OX377610.1_Thelaira_solivaga_genome_assembly,_chromosome:_1	AUGUSTUS	intron	36774535	36775070	1	-	.	ID=g1348.t1.intron2;Parent=g1348.t1;
OX377610.1_Thelaira_solivaga_genome_assembly,_chromosome:_1	AUGUSTUS	CDS	36775071	36775585	1	-	0	ID=g1348.t1.CDS3;Parent=g1348.t1;
OX377610.1_Thelaira_solivaga_genome_assembly,_chromosome:_1	AUGUSTUS	exon	36775071	36775585	.	-	.	ID=g1348.t1.exon3;Parent=g1348.t1;
OX377610.1_Thelaira_solivaga_genome_assembly,_chromosome:_1	AUGUSTUS	start_codon	36775583	36775585	.	-	0	ID=g1348.t1.start1;Parent=g1348.t1;
OX377610.1_Thelaira_solivaga_genome_assembly,_chromosome:_1	AUGUSTUS	gene	36778261	36781935	.	-	.	ID=g1349;
OX377610.1_Thelaira_solivaga_genome_assembly,_chromosome:_1	AUGUSTUS	mRNA	36778261	36781935	1	-	.	ID=g1349.t1;Parent=g1349;
OX377610.1_Thelaira_solivaga_genome_assembly,_chromosome:_1	AUGUSTUS	stop_codon	36778261	36778263	.	-	0	ID=g1349.t1.stop1;Parent=g1349.t1;
OX377610.1_Thelaira_solivaga_genome_assembly,_chromosome:_1	AUGUSTUS	CDS	36778261	36781935	1	-	0	ID=g1349.t1.CDS1;Parent=g1349.t1;
OX377610.1_Thelaira_solivaga_genome_assembly,_chromosome:_1	AUGUSTUS	exon	36778261	36781935	.	-	.	ID=g1349.t1.exon1;Parent=g1349.t1;
OX377610.1_Thelaira_solivaga_genome_assembly,_chromosome:_1	AUGUSTUS	start_codon	36781933	36781935	.	-	0	ID=g1349.t1.start1;Parent=g1349.t1;
OX377610.1_Thelaira_solivaga_genome_assembly,_chromosome:_1	AUGUSTUS	gene	36785248	36786162	.	+	.	ID=g1350;
OX377610.1_Thelaira_solivaga_genome_assembly,_chromosome:_1	AUGUSTUS	mRNA	36785248	36786162	1	+	.	ID=g1350.t1;Parent=g1350;
OX377610.1_Thelaira_solivaga_genome_assembly,_chromosome:_1	AUGUSTUS	start_codon	36785248	36785250	.	+	0	ID=g1350.t1.start1;Parent=g1350.t1;
OX377610.1_Thelaira_solivaga_genome_assembly,_chromosome:_1	AUGUSTUS	CDS	36785248	36785382	1	+	0	ID=g1350.t1.CDS1;Parent=g1350.t1;
OX377610.1_Thelaira_solivaga_genome_assembly,_chromosome:_1	AUGUSTUS	exon	36785248	36785382	.	+	.	ID=g1350.t1.exon1;Parent=g1350.t1;
OX377610.1_Thelaira_solivaga_genome_assembly,_chromosome:_1	AUGUSTUS	intron	36785383	36785454	1	+	.	ID=g1350.t1.intron1;Parent=g1350.t1;
OX377610.1_Thelaira_solivaga_genome_assembly,_chromosome:_1	AUGUSTUS	CDS	36785455	36786162	1	+	0	ID=g1350.t1.CDS2;Parent=g1350.t1;
OX377610.1_Thelaira_solivaga_genome_assembly,_chromosome:_1	AUGUSTUS	exon	36785455	36786162	.	+	.	ID=g1350.t1.exon2;Parent=g1350.t1;
OX377610.1_Thelaira_solivaga_genome_assembly,_chromosome:_1	AUGUSTUS	stop_codon	36786160	36786162	.	+	0	ID=g1350.t1.stop1;Parent=g1350.t1;
OX377610.1_Thelaira_solivaga_genome_assembly,_chromosome:_1	AUGUSTUS	gene	36787716	36788810	.	-	.	ID=g1351;
OX377610.1_Thelaira_solivaga_genome_assembly,_chromosome:_1	AUGUSTUS	mRNA	36787716	36788810	1	-	.	ID=g1351.t1;Parent=g1351;
OX377610.1_Thelaira_solivaga_genome_assembly,_chromosome:_1	AUGUSTUS	stop_codon	36787716	36787718	.	-	0	ID=g1351.t1.stop1;Parent=g1351.t1;
OX377610.1_Thelaira_solivaga_genome_assembly,_chromosome:_1	AUGUSTUS	CDS	36787716	36788360	1	-	0	ID=g1351.t1.CDS1;Parent=g1351.t1;
OX377610.1_Thelaira_solivaga_genome_assembly,_chromosome:_1	AUGUSTUS	exon	36787716	36788360	.	-	.	ID=g1351.t1.exon1;Parent=g1351.t1;
OX377610.1_Thelaira_solivaga_genome_assembly,_chromosome:_1	AUGUSTUS	intron	36788361	36788435	1	-	.	ID=g1351.t1.intron1;Parent=g1351.t1;
OX377610.1_Thelaira_solivaga_genome_assembly,_chromosome:_1	AUGUSTUS	CDS	36788436	36788810	1	-	0	ID=g1351.t1.CDS2;Parent=g1351.t1;
OX377610.1_Thelaira_solivaga_genome_assembly,_chromosome:_1	AUGUSTUS	exon	36788436	36788810	.	-	.	ID=g1351.t1.exon2;Parent=g1351.t1;
OX377610.1_Thelaira_solivaga_genome_assembly,_chromosome:_1	AUGUSTUS	start_codon	36788808	36788810	.	-	0	ID=g1351.t1.start1;Parent=g1351.t1;
OX377610.1_Thelaira_solivaga_genome_assembly,_chromosome:_1	AUGUSTUS	gene	36791704	36861485	.	-	.	ID=g1352;
OX377610.1_Thelaira_solivaga_genome_assembly,_chromosome:_1	AUGUSTUS	mRNA	36791704	36861485	0.9	-	.	ID=g1352.t1;Parent=g1352;
OX377610.1_Thelaira_solivaga_genome_assembly,_chromosome:_1	AUGUSTUS	stop_codon	36791704	36791706	.	-	0	ID=g1352.t1.stop1;Parent=g1352.t1;
OX377610.1_Thelaira_solivaga_genome_assembly,_chromosome:_1	AUGUSTUS	CDS	36791704	36792093	1	-	0	ID=g1352.t1.CDS1;Parent=g1352.t1;
OX377610.1_Thelaira_solivaga_genome_assembly,_chromosome:_1	AUGUSTUS	exon	36791704	36792093	.	-	.	ID=g1352.t1.exon1;Parent=g1352.t1;
OX377610.1_Thelaira_solivaga_genome_assembly,_chromosome:_1	AUGUSTUS	intron	36792094	36792162	1	-	.	ID=g1352.t1.intron1;Parent=g1352.t1;
OX377610.1_Thelaira_solivaga_genome_assembly,_chromosome:_1	AUGUSTUS	CDS	36792163	36793364	1	-	2	ID=g1352.t1.CDS2;Parent=g1352.t1;
OX377610.1_Thelaira_solivaga_genome_assembly,_chromosome:_1	AUGUSTUS	exon	36792163	36793364	.	-	.	ID=g1352.t1.exon2;Parent=g1352.t1;
OX377610.1_Thelaira_solivaga_genome_assembly,_chromosome:_1	AUGUSTUS	intron	36793365	36802599	1	-	.	ID=g1352.t1.intron2;Parent=g1352.t1;
OX377610.1_Thelaira_solivaga_genome_assembly,_chromosome:_1	AUGUSTUS	CDS	36802600	36802696	1	-	0	ID=g1352.t1.CDS3;Parent=g1352.t1;
OX377610.1_Thelaira_solivaga_genome_assembly,_chromosome:_1	AUGUSTUS	exon	36802600	36802696	.	-	.	ID=g1352.t1.exon3;Parent=g1352.t1;
OX377610.1_Thelaira_solivaga_genome_assembly,_chromosome:_1	AUGUSTUS	intron	36802697	36802765	1	-	.	ID=g1352.t1.intron3;Parent=g1352.t1;
OX377610.1_Thelaira_solivaga_genome_assembly,_chromosome:_1	AUGUSTUS	CDS	36802766	36803206	1	-	0	ID=g1352.t1.CDS4;Parent=g1352.t1;
OX377610.1_Thelaira_solivaga_genome_assembly,_chromosome:_1	AUGUSTUS	exon	36802766	36803206	.	-	.	ID=g1352.t1.exon4;Parent=g1352.t1;
OX377610.1_Thelaira_solivaga_genome_assembly,_chromosome:_1	AUGUSTUS	intron	36803207	36813089	1	-	.	ID=g1352.t1.intron4;Parent=g1352.t1;
OX377610.1_Thelaira_solivaga_genome_assembly,_chromosome:_1	AUGUSTUS	CDS	36813090	36813698	0.9	-	0	ID=g1352.t1.CDS5;Parent=g1352.t1;
OX377610.1_Thelaira_solivaga_genome_assembly,_chromosome:_1	AUGUSTUS	exon	36813090	36813698	.	-	.	ID=g1352.t1.exon5;Parent=g1352.t1;
OX377610.1_Thelaira_solivaga_genome_assembly,_chromosome:_1	AUGUSTUS	intron	36813699	36814228	1	-	.	ID=g1352.t1.intron5;Parent=g1352.t1;
OX377610.1_Thelaira_solivaga_genome_assembly,_chromosome:_1	AUGUSTUS	CDS	36814229	36814305	1	-	2	ID=g1352.t1.CDS6;Parent=g1352.t1;
OX377610.1_Thelaira_solivaga_genome_assembly,_chromosome:_1	AUGUSTUS	exon	36814229	36814305	.	-	.	ID=g1352.t1.exon6;Parent=g1352.t1;
OX377610.1_Thelaira_solivaga_genome_assembly,_chromosome:_1	AUGUSTUS	intron	36814306	36835217	1	-	.	ID=g1352.t1.intron6;Parent=g1352.t1;
OX377610.1_Thelaira_solivaga_genome_assembly,_chromosome:_1	AUGUSTUS	CDS	36835218	36835311	1	-	0	ID=g1352.t1.CDS7;Parent=g1352.t1;
OX377610.1_Thelaira_solivaga_genome_assembly,_chromosome:_1	AUGUSTUS	exon	36835218	36835311	.	-	.	ID=g1352.t1.exon7;Parent=g1352.t1;
OX377610.1_Thelaira_solivaga_genome_assembly,_chromosome:_1	AUGUSTUS	intron	36835312	36837127	1	-	.	ID=g1352.t1.intron7;Parent=g1352.t1;
OX377610.1_Thelaira_solivaga_genome_assembly,_chromosome:_1	AUGUSTUS	CDS	36837128	36837283	1	-	0	ID=g1352.t1.CDS8;Parent=g1352.t1;
OX377610.1_Thelaira_solivaga_genome_assembly,_chromosome:_1	AUGUSTUS	exon	36837128	36837283	.	-	.	ID=g1352.t1.exon8;Parent=g1352.t1;
OX377610.1_Thelaira_solivaga_genome_assembly,_chromosome:_1	AUGUSTUS	intron	36837284	36860501	1	-	.	ID=g1352.t1.intron8;Parent=g1352.t1;
OX377610.1_Thelaira_solivaga_genome_assembly,_chromosome:_1	AUGUSTUS	CDS	36860502	36861485	1	-	0	ID=g1352.t1.CDS9;Parent=g1352.t1;
OX377610.1_Thelaira_solivaga_genome_assembly,_chromosome:_1	AUGUSTUS	exon	36860502	36861485	.	-	.	ID=g1352.t1.exon9;Parent=g1352.t1;
OX377610.1_Thelaira_solivaga_genome_assembly,_chromosome:_1	AUGUSTUS	start_codon	36861483	36861485	.	-	0	ID=g1352.t1.start1;Parent=g1352.t1;
OX377610.1_Thelaira_solivaga_genome_assembly,_chromosome:_1	AUGUSTUS	gene	36874080	36874434	.	-	.	ID=g1353;
OX377610.1_Thelaira_solivaga_genome_assembly,_chromosome:_1	AUGUSTUS	mRNA	36874080	36874434	0.88	-	.	ID=g1353.t1;Parent=g1353;
OX377610.1_Thelaira_solivaga_genome_assembly,_chromosome:_1	AUGUSTUS	stop_codon	36874080	36874082	.	-	0	ID=g1353.t1.stop1;Parent=g1353.t1;
OX377610.1_Thelaira_solivaga_genome_assembly,_chromosome:_1	AUGUSTUS	CDS	36874080	36874139	0.88	-	0	ID=g1353.t1.CDS1;Parent=g1353.t1;
OX377610.1_Thelaira_solivaga_genome_assembly,_chromosome:_1	AUGUSTUS	exon	36874080	36874139	.	-	.	ID=g1353.t1.exon1;Parent=g1353.t1;
OX377610.1_Thelaira_solivaga_genome_assembly,_chromosome:_1	AUGUSTUS	intron	36874140	36874194	0.88	-	.	ID=g1353.t1.intron1;Parent=g1353.t1;
OX377610.1_Thelaira_solivaga_genome_assembly,_chromosome:_1	AUGUSTUS	CDS	36874195	36874434	1	-	0	ID=g1353.t1.CDS2;Parent=g1353.t1;
OX377610.1_Thelaira_solivaga_genome_assembly,_chromosome:_1	AUGUSTUS	exon	36874195	36874434	.	-	.	ID=g1353.t1.exon2;Parent=g1353.t1;
OX377610.1_Thelaira_solivaga_genome_assembly,_chromosome:_1	AUGUSTUS	start_codon	36874432	36874434	.	-	0	ID=g1353.t1.start1;Parent=g1353.t1;
OX377610.1_Thelaira_solivaga_genome_assembly,_chromosome:_1	AUGUSTUS	gene	36891243	36906990	.	-	.	ID=g1354;
OX377610.1_Thelaira_solivaga_genome_assembly,_chromosome:_1	AUGUSTUS	mRNA	36891243	36906990	1	-	.	ID=g1354.t1;Parent=g1354;
OX377610.1_Thelaira_solivaga_genome_assembly,_chromosome:_1	AUGUSTUS	stop_codon	36891243	36891245	.	-	0	ID=g1354.t1.stop1;Parent=g1354.t1;
OX377610.1_Thelaira_solivaga_genome_assembly,_chromosome:_1	AUGUSTUS	CDS	36891243	36891392	1	-	0	ID=g1354.t1.CDS1;Parent=g1354.t1;
OX377610.1_Thelaira_solivaga_genome_assembly,_chromosome:_1	AUGUSTUS	exon	36891243	36891392	.	-	.	ID=g1354.t1.exon1;Parent=g1354.t1;
OX377610.1_Thelaira_solivaga_genome_assembly,_chromosome:_1	AUGUSTUS	intron	36891393	36891454	1	-	.	ID=g1354.t1.intron1;Parent=g1354.t1;
OX377610.1_Thelaira_solivaga_genome_assembly,_chromosome:_1	AUGUSTUS	CDS	36891455	36891826	1	-	0	ID=g1354.t1.CDS2;Parent=g1354.t1;
OX377610.1_Thelaira_solivaga_genome_assembly,_chromosome:_1	AUGUSTUS	exon	36891455	36891826	.	-	.	ID=g1354.t1.exon2;Parent=g1354.t1;
OX377610.1_Thelaira_solivaga_genome_assembly,_chromosome:_1	AUGUSTUS	intron	36891827	36893683	1	-	.	ID=g1354.t1.intron2;Parent=g1354.t1;
OX377610.1_Thelaira_solivaga_genome_assembly,_chromosome:_1	AUGUSTUS	CDS	36893684	36893813	1	-	1	ID=g1354.t1.CDS3;Parent=g1354.t1;
OX377610.1_Thelaira_solivaga_genome_assembly,_chromosome:_1	AUGUSTUS	exon	36893684	36893813	.	-	.	ID=g1354.t1.exon3;Parent=g1354.t1;
OX377610.1_Thelaira_solivaga_genome_assembly,_chromosome:_1	AUGUSTUS	intron	36893814	36894139	1	-	.	ID=g1354.t1.intron3;Parent=g1354.t1;
OX377610.1_Thelaira_solivaga_genome_assembly,_chromosome:_1	AUGUSTUS	CDS	36894140	36894402	1	-	0	ID=g1354.t1.CDS4;Parent=g1354.t1;
OX377610.1_Thelaira_solivaga_genome_assembly,_chromosome:_1	AUGUSTUS	exon	36894140	36894402	.	-	.	ID=g1354.t1.exon4;Parent=g1354.t1;
OX377610.1_Thelaira_solivaga_genome_assembly,_chromosome:_1	AUGUSTUS	intron	36894403	36894467	1	-	.	ID=g1354.t1.intron4;Parent=g1354.t1;
OX377610.1_Thelaira_solivaga_genome_assembly,_chromosome:_1	AUGUSTUS	CDS	36894468	36894610	1	-	2	ID=g1354.t1.CDS5;Parent=g1354.t1;
OX377610.1_Thelaira_solivaga_genome_assembly,_chromosome:_1	AUGUSTUS	exon	36894468	36894610	.	-	.	ID=g1354.t1.exon5;Parent=g1354.t1;
OX377610.1_Thelaira_solivaga_genome_assembly,_chromosome:_1	AUGUSTUS	intron	36894611	36894977	1	-	.	ID=g1354.t1.intron5;Parent=g1354.t1;
OX377610.1_Thelaira_solivaga_genome_assembly,_chromosome:_1	AUGUSTUS	CDS	36894978	36895296	1	-	0	ID=g1354.t1.CDS6;Parent=g1354.t1;
OX377610.1_Thelaira_solivaga_genome_assembly,_chromosome:_1	AUGUSTUS	exon	36894978	36895296	.	-	.	ID=g1354.t1.exon6;Parent=g1354.t1;
OX377610.1_Thelaira_solivaga_genome_assembly,_chromosome:_1	AUGUSTUS	intron	36895297	36895899	1	-	.	ID=g1354.t1.intron6;Parent=g1354.t1;
OX377610.1_Thelaira_solivaga_genome_assembly,_chromosome:_1	AUGUSTUS	CDS	36895900	36896058	1	-	0	ID=g1354.t1.CDS7;Parent=g1354.t1;
OX377610.1_Thelaira_solivaga_genome_assembly,_chromosome:_1	AUGUSTUS	exon	36895900	36896058	.	-	.	ID=g1354.t1.exon7;Parent=g1354.t1;
OX377610.1_Thelaira_solivaga_genome_assembly,_chromosome:_1	AUGUSTUS	intron	36896059	36896119	1	-	.	ID=g1354.t1.intron7;Parent=g1354.t1;
OX377610.1_Thelaira_solivaga_genome_assembly,_chromosome:_1	AUGUSTUS	CDS	36896120	36896986	1	-	0	ID=g1354.t1.CDS8;Parent=g1354.t1;
OX377610.1_Thelaira_solivaga_genome_assembly,_chromosome:_1	AUGUSTUS	exon	36896120	36896986	.	-	.	ID=g1354.t1.exon8;Parent=g1354.t1;
OX377610.1_Thelaira_solivaga_genome_assembly,_chromosome:_1	AUGUSTUS	intron	36896987	36897060	1	-	.	ID=g1354.t1.intron8;Parent=g1354.t1;
OX377610.1_Thelaira_solivaga_genome_assembly,_chromosome:_1	AUGUSTUS	CDS	36897061	36897241	1	-	1	ID=g1354.t1.CDS9;Parent=g1354.t1;
OX377610.1_Thelaira_solivaga_genome_assembly,_chromosome:_1	AUGUSTUS	exon	36897061	36897241	.	-	.	ID=g1354.t1.exon9;Parent=g1354.t1;
OX377610.1_Thelaira_solivaga_genome_assembly,_chromosome:_1	AUGUSTUS	intron	36897242	36897443	1	-	.	ID=g1354.t1.intron9;Parent=g1354.t1;
OX377610.1_Thelaira_solivaga_genome_assembly,_chromosome:_1	AUGUSTUS	CDS	36897444	36897652	1	-	0	ID=g1354.t1.CDS10;Parent=g1354.t1;
OX377610.1_Thelaira_solivaga_genome_assembly,_chromosome:_1	AUGUSTUS	exon	36897444	36897652	.	-	.	ID=g1354.t1.exon10;Parent=g1354.t1;
OX377610.1_Thelaira_solivaga_genome_assembly,_chromosome:_1	AUGUSTUS	intron	36897653	36897791	1	-	.	ID=g1354.t1.intron10;Parent=g1354.t1;
OX377610.1_Thelaira_solivaga_genome_assembly,_chromosome:_1	AUGUSTUS	CDS	36897792	36897874	1	-	2	ID=g1354.t1.CDS11;Parent=g1354.t1;
OX377610.1_Thelaira_solivaga_genome_assembly,_chromosome:_1	AUGUSTUS	exon	36897792	36897874	.	-	.	ID=g1354.t1.exon11;Parent=g1354.t1;
OX377610.1_Thelaira_solivaga_genome_assembly,_chromosome:_1	AUGUSTUS	intron	36897875	36899475	1	-	.	ID=g1354.t1.intron11;Parent=g1354.t1;
OX377610.1_Thelaira_solivaga_genome_assembly,_chromosome:_1	AUGUSTUS	CDS	36899476	36899664	1	-	2	ID=g1354.t1.CDS12;Parent=g1354.t1;
OX377610.1_Thelaira_solivaga_genome_assembly,_chromosome:_1	AUGUSTUS	exon	36899476	36899664	.	-	.	ID=g1354.t1.exon12;Parent=g1354.t1;
OX377610.1_Thelaira_solivaga_genome_assembly,_chromosome:_1	AUGUSTUS	intron	36899665	36906419	1	-	.	ID=g1354.t1.intron12;Parent=g1354.t1;
OX377610.1_Thelaira_solivaga_genome_assembly,_chromosome:_1	AUGUSTUS	CDS	36906420	36906560	1	-	2	ID=g1354.t1.CDS13;Parent=g1354.t1;
OX377610.1_Thelaira_solivaga_genome_assembly,_chromosome:_1	AUGUSTUS	exon	36906420	36906560	.	-	.	ID=g1354.t1.exon13;Parent=g1354.t1;
OX377610.1_Thelaira_solivaga_genome_assembly,_chromosome:_1	AUGUSTUS	intron	36906561	36906947	1	-	.	ID=g1354.t1.intron13;Parent=g1354.t1;
OX377610.1_Thelaira_solivaga_genome_assembly,_chromosome:_1	AUGUSTUS	CDS	36906948	36906990	1	-	0	ID=g1354.t1.CDS14;Parent=g1354.t1;
OX377610.1_Thelaira_solivaga_genome_assembly,_chromosome:_1	AUGUSTUS	exon	36906948	36906990	.	-	.	ID=g1354.t1.exon14;Parent=g1354.t1;
OX377610.1_Thelaira_solivaga_genome_assembly,_chromosome:_1	AUGUSTUS	start_codon	36906988	36906990	.	-	0	ID=g1354.t1.start1;Parent=g1354.t1;
OX377610.1_Thelaira_solivaga_genome_assembly,_chromosome:_1	AUGUSTUS	gene	36960430	36962388	.	-	.	ID=g1355;
OX377610.1_Thelaira_solivaga_genome_assembly,_chromosome:_1	AUGUSTUS	mRNA	36960430	36962388	1	-	.	ID=g1355.t1;Parent=g1355;
OX377610.1_Thelaira_solivaga_genome_assembly,_chromosome:_1	AUGUSTUS	stop_codon	36960430	36960432	.	-	0	ID=g1355.t1.stop1;Parent=g1355.t1;
OX377610.1_Thelaira_solivaga_genome_assembly,_chromosome:_1	AUGUSTUS	CDS	36960430	36960520	1	-	1	ID=g1355.t1.CDS1;Parent=g1355.t1;
OX377610.1_Thelaira_solivaga_genome_assembly,_chromosome:_1	AUGUSTUS	exon	36960430	36960520	.	-	.	ID=g1355.t1.exon1;Parent=g1355.t1;
OX377610.1_Thelaira_solivaga_genome_assembly,_chromosome:_1	AUGUSTUS	intron	36960521	36960580	1	-	.	ID=g1355.t1.intron1;Parent=g1355.t1;
OX377610.1_Thelaira_solivaga_genome_assembly,_chromosome:_1	AUGUSTUS	CDS	36960581	36960788	1	-	2	ID=g1355.t1.CDS2;Parent=g1355.t1;
OX377610.1_Thelaira_solivaga_genome_assembly,_chromosome:_1	AUGUSTUS	exon	36960581	36960788	.	-	.	ID=g1355.t1.exon2;Parent=g1355.t1;
OX377610.1_Thelaira_solivaga_genome_assembly,_chromosome:_1	AUGUSTUS	intron	36960789	36961018	1	-	.	ID=g1355.t1.intron2;Parent=g1355.t1;
OX377610.1_Thelaira_solivaga_genome_assembly,_chromosome:_1	AUGUSTUS	CDS	36961019	36962281	1	-	2	ID=g1355.t1.CDS3;Parent=g1355.t1;
OX377610.1_Thelaira_solivaga_genome_assembly,_chromosome:_1	AUGUSTUS	exon	36961019	36962281	.	-	.	ID=g1355.t1.exon3;Parent=g1355.t1;
OX377610.1_Thelaira_solivaga_genome_assembly,_chromosome:_1	AUGUSTUS	intron	36962282	36962339	1	-	.	ID=g1355.t1.intron3;Parent=g1355.t1;
OX377610.1_Thelaira_solivaga_genome_assembly,_chromosome:_1	AUGUSTUS	CDS	36962340	36962388	1	-	0	ID=g1355.t1.CDS4;Parent=g1355.t1;
OX377610.1_Thelaira_solivaga_genome_assembly,_chromosome:_1	AUGUSTUS	exon	36962340	36962388	.	-	.	ID=g1355.t1.exon4;Parent=g1355.t1;
OX377610.1_Thelaira_solivaga_genome_assembly,_chromosome:_1	AUGUSTUS	start_codon	36962386	36962388	.	-	0	ID=g1355.t1.start1;Parent=g1355.t1;
OX377610.1_Thelaira_solivaga_genome_assembly,_chromosome:_1	AUGUSTUS	gene	36965950	36966252	.	-	.	ID=g1356;
OX377610.1_Thelaira_solivaga_genome_assembly,_chromosome:_1	AUGUSTUS	mRNA	36965950	36966252	1	-	.	ID=g1356.t1;Parent=g1356;
OX377610.1_Thelaira_solivaga_genome_assembly,_chromosome:_1	AUGUSTUS	stop_codon	36965950	36965952	.	-	0	ID=g1356.t1.stop1;Parent=g1356.t1;
OX377610.1_Thelaira_solivaga_genome_assembly,_chromosome:_1	AUGUSTUS	CDS	36965950	36966171	1	-	0	ID=g1356.t1.CDS1;Parent=g1356.t1;
OX377610.1_Thelaira_solivaga_genome_assembly,_chromosome:_1	AUGUSTUS	exon	36965950	36966171	.	-	.	ID=g1356.t1.exon1;Parent=g1356.t1;
OX377610.1_Thelaira_solivaga_genome_assembly,_chromosome:_1	AUGUSTUS	intron	36966172	36966231	1	-	.	ID=g1356.t1.intron1;Parent=g1356.t1;
OX377610.1_Thelaira_solivaga_genome_assembly,_chromosome:_1	AUGUSTUS	CDS	36966232	36966252	1	-	0	ID=g1356.t1.CDS2;Parent=g1356.t1;
OX377610.1_Thelaira_solivaga_genome_assembly,_chromosome:_1	AUGUSTUS	exon	36966232	36966252	.	-	.	ID=g1356.t1.exon2;Parent=g1356.t1;
OX377610.1_Thelaira_solivaga_genome_assembly,_chromosome:_1	AUGUSTUS	start_codon	36966250	36966252	.	-	0	ID=g1356.t1.start1;Parent=g1356.t1;
OX377610.1_Thelaira_solivaga_genome_assembly,_chromosome:_1	AUGUSTUS	gene	36967357	36969889	.	+	.	ID=g1357;
OX377610.1_Thelaira_solivaga_genome_assembly,_chromosome:_1	AUGUSTUS	mRNA	36967357	36969889	1	+	.	ID=g1357.t1;Parent=g1357;
OX377610.1_Thelaira_solivaga_genome_assembly,_chromosome:_1	AUGUSTUS	start_codon	36967357	36967359	.	+	0	ID=g1357.t1.start1;Parent=g1357.t1;
OX377610.1_Thelaira_solivaga_genome_assembly,_chromosome:_1	AUGUSTUS	CDS	36967357	36968040	1	+	0	ID=g1357.t1.CDS1;Parent=g1357.t1;
OX377610.1_Thelaira_solivaga_genome_assembly,_chromosome:_1	AUGUSTUS	exon	36967357	36968040	.	+	.	ID=g1357.t1.exon1;Parent=g1357.t1;
OX377610.1_Thelaira_solivaga_genome_assembly,_chromosome:_1	AUGUSTUS	intron	36968041	36968106	1	+	.	ID=g1357.t1.intron1;Parent=g1357.t1;
OX377610.1_Thelaira_solivaga_genome_assembly,_chromosome:_1	AUGUSTUS	CDS	36968107	36968553	1	+	0	ID=g1357.t1.CDS2;Parent=g1357.t1;
OX377610.1_Thelaira_solivaga_genome_assembly,_chromosome:_1	AUGUSTUS	exon	36968107	36968553	.	+	.	ID=g1357.t1.exon2;Parent=g1357.t1;
OX377610.1_Thelaira_solivaga_genome_assembly,_chromosome:_1	AUGUSTUS	intron	36968554	36968624	1	+	.	ID=g1357.t1.intron2;Parent=g1357.t1;
OX377610.1_Thelaira_solivaga_genome_assembly,_chromosome:_1	AUGUSTUS	CDS	36968625	36968839	1	+	0	ID=g1357.t1.CDS3;Parent=g1357.t1;
OX377610.1_Thelaira_solivaga_genome_assembly,_chromosome:_1	AUGUSTUS	exon	36968625	36968839	.	+	.	ID=g1357.t1.exon3;Parent=g1357.t1;
OX377610.1_Thelaira_solivaga_genome_assembly,_chromosome:_1	AUGUSTUS	intron	36968840	36968901	1	+	.	ID=g1357.t1.intron3;Parent=g1357.t1;
OX377610.1_Thelaira_solivaga_genome_assembly,_chromosome:_1	AUGUSTUS	CDS	36968902	36968996	1	+	1	ID=g1357.t1.CDS4;Parent=g1357.t1;
OX377610.1_Thelaira_solivaga_genome_assembly,_chromosome:_1	AUGUSTUS	exon	36968902	36968996	.	+	.	ID=g1357.t1.exon4;Parent=g1357.t1;
OX377610.1_Thelaira_solivaga_genome_assembly,_chromosome:_1	AUGUSTUS	intron	36968997	36969073	1	+	.	ID=g1357.t1.intron4;Parent=g1357.t1;
OX377610.1_Thelaira_solivaga_genome_assembly,_chromosome:_1	AUGUSTUS	CDS	36969074	36969273	1	+	2	ID=g1357.t1.CDS5;Parent=g1357.t1;
OX377610.1_Thelaira_solivaga_genome_assembly,_chromosome:_1	AUGUSTUS	exon	36969074	36969273	.	+	.	ID=g1357.t1.exon5;Parent=g1357.t1;
OX377610.1_Thelaira_solivaga_genome_assembly,_chromosome:_1	AUGUSTUS	intron	36969274	36969434	1	+	.	ID=g1357.t1.intron5;Parent=g1357.t1;
OX377610.1_Thelaira_solivaga_genome_assembly,_chromosome:_1	AUGUSTUS	CDS	36969435	36969726	1	+	0	ID=g1357.t1.CDS6;Parent=g1357.t1;
OX377610.1_Thelaira_solivaga_genome_assembly,_chromosome:_1	AUGUSTUS	exon	36969435	36969726	.	+	.	ID=g1357.t1.exon6;Parent=g1357.t1;
OX377610.1_Thelaira_solivaga_genome_assembly,_chromosome:_1	AUGUSTUS	intron	36969727	36969809	1	+	.	ID=g1357.t1.intron6;Parent=g1357.t1;
OX377610.1_Thelaira_solivaga_genome_assembly,_chromosome:_1	AUGUSTUS	CDS	36969810	36969889	1	+	2	ID=g1357.t1.CDS7;Parent=g1357.t1;
OX377610.1_Thelaira_solivaga_genome_assembly,_chromosome:_1	AUGUSTUS	exon	36969810	36969889	.	+	.	ID=g1357.t1.exon7;Parent=g1357.t1;
OX377610.1_Thelaira_solivaga_genome_assembly,_chromosome:_1	AUGUSTUS	stop_codon	36969887	36969889	.	+	0	ID=g1357.t1.stop1;Parent=g1357.t1;
OX377610.1_Thelaira_solivaga_genome_assembly,_chromosome:_1	AUGUSTUS	gene	36971045	36972605	.	-	.	ID=g1358;
OX377610.1_Thelaira_solivaga_genome_assembly,_chromosome:_1	AUGUSTUS	mRNA	36971045	36972605	1	-	.	ID=g1358.t1;Parent=g1358;
OX377610.1_Thelaira_solivaga_genome_assembly,_chromosome:_1	AUGUSTUS	stop_codon	36971045	36971047	.	-	0	ID=g1358.t1.stop1;Parent=g1358.t1;
OX377610.1_Thelaira_solivaga_genome_assembly,_chromosome:_1	AUGUSTUS	CDS	36971045	36971508	1	-	2	ID=g1358.t1.CDS1;Parent=g1358.t1;
OX377610.1_Thelaira_solivaga_genome_assembly,_chromosome:_1	AUGUSTUS	exon	36971045	36971508	.	-	.	ID=g1358.t1.exon1;Parent=g1358.t1;
OX377610.1_Thelaira_solivaga_genome_assembly,_chromosome:_1	AUGUSTUS	intron	36971509	36971569	1	-	.	ID=g1358.t1.intron1;Parent=g1358.t1;
OX377610.1_Thelaira_solivaga_genome_assembly,_chromosome:_1	AUGUSTUS	CDS	36971570	36971779	1	-	2	ID=g1358.t1.CDS2;Parent=g1358.t1;
OX377610.1_Thelaira_solivaga_genome_assembly,_chromosome:_1	AUGUSTUS	exon	36971570	36971779	.	-	.	ID=g1358.t1.exon2;Parent=g1358.t1;
OX377610.1_Thelaira_solivaga_genome_assembly,_chromosome:_1	AUGUSTUS	intron	36971780	36971840	1	-	.	ID=g1358.t1.intron2;Parent=g1358.t1;
OX377610.1_Thelaira_solivaga_genome_assembly,_chromosome:_1	AUGUSTUS	CDS	36971841	36972057	1	-	0	ID=g1358.t1.CDS3;Parent=g1358.t1;
OX377610.1_Thelaira_solivaga_genome_assembly,_chromosome:_1	AUGUSTUS	exon	36971841	36972057	.	-	.	ID=g1358.t1.exon3;Parent=g1358.t1;
OX377610.1_Thelaira_solivaga_genome_assembly,_chromosome:_1	AUGUSTUS	intron	36972058	36972143	1	-	.	ID=g1358.t1.intron3;Parent=g1358.t1;
OX377610.1_Thelaira_solivaga_genome_assembly,_chromosome:_1	AUGUSTUS	CDS	36972144	36972605	1	-	0	ID=g1358.t1.CDS4;Parent=g1358.t1;
OX377610.1_Thelaira_solivaga_genome_assembly,_chromosome:_1	AUGUSTUS	exon	36972144	36972605	.	-	.	ID=g1358.t1.exon4;Parent=g1358.t1;
OX377610.1_Thelaira_solivaga_genome_assembly,_chromosome:_1	AUGUSTUS	start_codon	36972603	36972605	.	-	0	ID=g1358.t1.start1;Parent=g1358.t1;
OX377610.1_Thelaira_solivaga_genome_assembly,_chromosome:_1	AUGUSTUS	gene	36973940	36974835	.	+	.	ID=g1359;
OX377610.1_Thelaira_solivaga_genome_assembly,_chromosome:_1	AUGUSTUS	mRNA	36973940	36974835	0.82	+	.	ID=g1359.t1;Parent=g1359;
OX377610.1_Thelaira_solivaga_genome_assembly,_chromosome:_1	AUGUSTUS	start_codon	36973940	36973942	.	+	0	ID=g1359.t1.start1;Parent=g1359.t1;
OX377610.1_Thelaira_solivaga_genome_assembly,_chromosome:_1	AUGUSTUS	CDS	36973940	36973952	0.99	+	0	ID=g1359.t1.CDS1;Parent=g1359.t1;
OX377610.1_Thelaira_solivaga_genome_assembly,_chromosome:_1	AUGUSTUS	exon	36973940	36973952	.	+	.	ID=g1359.t1.exon1;Parent=g1359.t1;
OX377610.1_Thelaira_solivaga_genome_assembly,_chromosome:_1	AUGUSTUS	intron	36973953	36974001	0.82	+	.	ID=g1359.t1.intron1;Parent=g1359.t1;
OX377610.1_Thelaira_solivaga_genome_assembly,_chromosome:_1	AUGUSTUS	CDS	36974002	36974235	0.83	+	2	ID=g1359.t1.CDS2;Parent=g1359.t1;
OX377610.1_Thelaira_solivaga_genome_assembly,_chromosome:_1	AUGUSTUS	exon	36974002	36974235	.	+	.	ID=g1359.t1.exon2;Parent=g1359.t1;
OX377610.1_Thelaira_solivaga_genome_assembly,_chromosome:_1	AUGUSTUS	intron	36974236	36974307	1	+	.	ID=g1359.t1.intron2;Parent=g1359.t1;
OX377610.1_Thelaira_solivaga_genome_assembly,_chromosome:_1	AUGUSTUS	CDS	36974308	36974500	1	+	2	ID=g1359.t1.CDS3;Parent=g1359.t1;
OX377610.1_Thelaira_solivaga_genome_assembly,_chromosome:_1	AUGUSTUS	exon	36974308	36974500	.	+	.	ID=g1359.t1.exon3;Parent=g1359.t1;
OX377610.1_Thelaira_solivaga_genome_assembly,_chromosome:_1	AUGUSTUS	intron	36974501	36974570	1	+	.	ID=g1359.t1.intron3;Parent=g1359.t1;
OX377610.1_Thelaira_solivaga_genome_assembly,_chromosome:_1	AUGUSTUS	CDS	36974571	36974835	1	+	1	ID=g1359.t1.CDS4;Parent=g1359.t1;
OX377610.1_Thelaira_solivaga_genome_assembly,_chromosome:_1	AUGUSTUS	exon	36974571	36974835	.	+	.	ID=g1359.t1.exon4;Parent=g1359.t1;
OX377610.1_Thelaira_solivaga_genome_assembly,_chromosome:_1	AUGUSTUS	stop_codon	36974833	36974835	.	+	0	ID=g1359.t1.stop1;Parent=g1359.t1;
OX377610.1_Thelaira_solivaga_genome_assembly,_chromosome:_1	AUGUSTUS	gene	36977237	36981671	.	-	.	ID=g1360;
OX377610.1_Thelaira_solivaga_genome_assembly,_chromosome:_1	AUGUSTUS	mRNA	36977237	36981671	1	-	.	ID=g1360.t1;Parent=g1360;
OX377610.1_Thelaira_solivaga_genome_assembly,_chromosome:_1	AUGUSTUS	stop_codon	36977237	36977239	.	-	0	ID=g1360.t1.stop1;Parent=g1360.t1;
OX377610.1_Thelaira_solivaga_genome_assembly,_chromosome:_1	AUGUSTUS	CDS	36977237	36977440	1	-	0	ID=g1360.t1.CDS1;Parent=g1360.t1;
OX377610.1_Thelaira_solivaga_genome_assembly,_chromosome:_1	AUGUSTUS	exon	36977237	36977440	.	-	.	ID=g1360.t1.exon1;Parent=g1360.t1;
OX377610.1_Thelaira_solivaga_genome_assembly,_chromosome:_1	AUGUSTUS	intron	36977441	36978233	1	-	.	ID=g1360.t1.intron1;Parent=g1360.t1;
OX377610.1_Thelaira_solivaga_genome_assembly,_chromosome:_1	AUGUSTUS	CDS	36978234	36978337	1	-	2	ID=g1360.t1.CDS2;Parent=g1360.t1;
OX377610.1_Thelaira_solivaga_genome_assembly,_chromosome:_1	AUGUSTUS	exon	36978234	36978337	.	-	.	ID=g1360.t1.exon2;Parent=g1360.t1;
OX377610.1_Thelaira_solivaga_genome_assembly,_chromosome:_1	AUGUSTUS	intron	36978338	36978399	1	-	.	ID=g1360.t1.intron2;Parent=g1360.t1;
OX377610.1_Thelaira_solivaga_genome_assembly,_chromosome:_1	AUGUSTUS	CDS	36978400	36978832	1	-	0	ID=g1360.t1.CDS3;Parent=g1360.t1;
OX377610.1_Thelaira_solivaga_genome_assembly,_chromosome:_1	AUGUSTUS	exon	36978400	36978832	.	-	.	ID=g1360.t1.exon3;Parent=g1360.t1;
OX377610.1_Thelaira_solivaga_genome_assembly,_chromosome:_1	AUGUSTUS	intron	36978833	36978909	1	-	.	ID=g1360.t1.intron3;Parent=g1360.t1;
OX377610.1_Thelaira_solivaga_genome_assembly,_chromosome:_1	AUGUSTUS	CDS	36978910	36979018	1	-	1	ID=g1360.t1.CDS4;Parent=g1360.t1;
OX377610.1_Thelaira_solivaga_genome_assembly,_chromosome:_1	AUGUSTUS	exon	36978910	36979018	.	-	.	ID=g1360.t1.exon4;Parent=g1360.t1;
OX377610.1_Thelaira_solivaga_genome_assembly,_chromosome:_1	AUGUSTUS	intron	36979019	36979087	1	-	.	ID=g1360.t1.intron4;Parent=g1360.t1;
OX377610.1_Thelaira_solivaga_genome_assembly,_chromosome:_1	AUGUSTUS	CDS	36979088	36979320	1	-	0	ID=g1360.t1.CDS5;Parent=g1360.t1;
OX377610.1_Thelaira_solivaga_genome_assembly,_chromosome:_1	AUGUSTUS	exon	36979088	36979320	.	-	.	ID=g1360.t1.exon5;Parent=g1360.t1;
OX377610.1_Thelaira_solivaga_genome_assembly,_chromosome:_1	AUGUSTUS	intron	36979321	36979430	1	-	.	ID=g1360.t1.intron5;Parent=g1360.t1;
OX377610.1_Thelaira_solivaga_genome_assembly,_chromosome:_1	AUGUSTUS	CDS	36979431	36979763	1	-	0	ID=g1360.t1.CDS6;Parent=g1360.t1;
OX377610.1_Thelaira_solivaga_genome_assembly,_chromosome:_1	AUGUSTUS	exon	36979431	36979763	.	-	.	ID=g1360.t1.exon6;Parent=g1360.t1;
OX377610.1_Thelaira_solivaga_genome_assembly,_chromosome:_1	AUGUSTUS	intron	36979764	36979819	1	-	.	ID=g1360.t1.intron6;Parent=g1360.t1;
OX377610.1_Thelaira_solivaga_genome_assembly,_chromosome:_1	AUGUSTUS	CDS	36979820	36980975	1	-	1	ID=g1360.t1.CDS7;Parent=g1360.t1;
OX377610.1_Thelaira_solivaga_genome_assembly,_chromosome:_1	AUGUSTUS	exon	36979820	36980975	.	-	.	ID=g1360.t1.exon7;Parent=g1360.t1;
OX377610.1_Thelaira_solivaga_genome_assembly,_chromosome:_1	AUGUSTUS	intron	36980976	36981113	1	-	.	ID=g1360.t1.intron7;Parent=g1360.t1;
OX377610.1_Thelaira_solivaga_genome_assembly,_chromosome:_1	AUGUSTUS	CDS	36981114	36981557	1	-	1	ID=g1360.t1.CDS8;Parent=g1360.t1;
OX377610.1_Thelaira_solivaga_genome_assembly,_chromosome:_1	AUGUSTUS	exon	36981114	36981557	.	-	.	ID=g1360.t1.exon8;Parent=g1360.t1;
OX377610.1_Thelaira_solivaga_genome_assembly,_chromosome:_1	AUGUSTUS	intron	36981558	36981651	1	-	.	ID=g1360.t1.intron8;Parent=g1360.t1;
OX377610.1_Thelaira_solivaga_genome_assembly,_chromosome:_1	AUGUSTUS	CDS	36981652	36981671	1	-	0	ID=g1360.t1.CDS9;Parent=g1360.t1;
OX377610.1_Thelaira_solivaga_genome_assembly,_chromosome:_1	AUGUSTUS	exon	36981652	36981671	.	-	.	ID=g1360.t1.exon9;Parent=g1360.t1;
OX377610.1_Thelaira_solivaga_genome_assembly,_chromosome:_1	AUGUSTUS	start_codon	36981669	36981671	.	-	0	ID=g1360.t1.start1;Parent=g1360.t1;
OX377610.1_Thelaira_solivaga_genome_assembly,_chromosome:_1	AUGUSTUS	mRNA	36977237	36981671	0.98	-	.	ID=g1360.t2;Parent=g1360;
OX377610.1_Thelaira_solivaga_genome_assembly,_chromosome:_1	AUGUSTUS	stop_codon	36977237	36977239	.	-	0	ID=g1360.t2.stop1;Parent=g1360.t2;
OX377610.1_Thelaira_solivaga_genome_assembly,_chromosome:_1	AUGUSTUS	CDS	36977237	36977440	1	-	0	ID=g1360.t2.CDS1;Parent=g1360.t2;
OX377610.1_Thelaira_solivaga_genome_assembly,_chromosome:_1	AUGUSTUS	exon	36977237	36977440	.	-	.	ID=g1360.t2.exon1;Parent=g1360.t2;
OX377610.1_Thelaira_solivaga_genome_assembly,_chromosome:_1	AUGUSTUS	intron	36977441	36978233	1	-	.	ID=g1360.t2.intron1;Parent=g1360.t2;
OX377610.1_Thelaira_solivaga_genome_assembly,_chromosome:_1	AUGUSTUS	CDS	36978234	36978337	1	-	2	ID=g1360.t2.CDS2;Parent=g1360.t2;
OX377610.1_Thelaira_solivaga_genome_assembly,_chromosome:_1	AUGUSTUS	exon	36978234	36978337	.	-	.	ID=g1360.t2.exon2;Parent=g1360.t2;
OX377610.1_Thelaira_solivaga_genome_assembly,_chromosome:_1	AUGUSTUS	intron	36978338	36978399	1	-	.	ID=g1360.t2.intron2;Parent=g1360.t2;
OX377610.1_Thelaira_solivaga_genome_assembly,_chromosome:_1	AUGUSTUS	CDS	36978400	36978832	1	-	0	ID=g1360.t2.CDS3;Parent=g1360.t2;
OX377610.1_Thelaira_solivaga_genome_assembly,_chromosome:_1	AUGUSTUS	exon	36978400	36978832	.	-	.	ID=g1360.t2.exon3;Parent=g1360.t2;
OX377610.1_Thelaira_solivaga_genome_assembly,_chromosome:_1	AUGUSTUS	intron	36978833	36978909	1	-	.	ID=g1360.t2.intron3;Parent=g1360.t2;
OX377610.1_Thelaira_solivaga_genome_assembly,_chromosome:_1	AUGUSTUS	CDS	36978910	36979018	1	-	1	ID=g1360.t2.CDS4;Parent=g1360.t2;
OX377610.1_Thelaira_solivaga_genome_assembly,_chromosome:_1	AUGUSTUS	exon	36978910	36979018	.	-	.	ID=g1360.t2.exon4;Parent=g1360.t2;
OX377610.1_Thelaira_solivaga_genome_assembly,_chromosome:_1	AUGUSTUS	intron	36979019	36979087	1	-	.	ID=g1360.t2.intron4;Parent=g1360.t2;
OX377610.1_Thelaira_solivaga_genome_assembly,_chromosome:_1	AUGUSTUS	CDS	36979088	36979320	1	-	0	ID=g1360.t2.CDS5;Parent=g1360.t2;
OX377610.1_Thelaira_solivaga_genome_assembly,_chromosome:_1	AUGUSTUS	exon	36979088	36979320	.	-	.	ID=g1360.t2.exon5;Parent=g1360.t2;
OX377610.1_Thelaira_solivaga_genome_assembly,_chromosome:_1	AUGUSTUS	intron	36979321	36979415	1	-	.	ID=g1360.t2.intron5;Parent=g1360.t2;
OX377610.1_Thelaira_solivaga_genome_assembly,_chromosome:_1	AUGUSTUS	CDS	36979416	36979763	1	-	0	ID=g1360.t2.CDS6;Parent=g1360.t2;
OX377610.1_Thelaira_solivaga_genome_assembly,_chromosome:_1	AUGUSTUS	exon	36979416	36979763	.	-	.	ID=g1360.t2.exon6;Parent=g1360.t2;
OX377610.1_Thelaira_solivaga_genome_assembly,_chromosome:_1	AUGUSTUS	intron	36979764	36979819	1	-	.	ID=g1360.t2.intron6;Parent=g1360.t2;
OX377610.1_Thelaira_solivaga_genome_assembly,_chromosome:_1	AUGUSTUS	CDS	36979820	36980975	0.98	-	1	ID=g1360.t2.CDS7;Parent=g1360.t2;
OX377610.1_Thelaira_solivaga_genome_assembly,_chromosome:_1	AUGUSTUS	exon	36979820	36980975	.	-	.	ID=g1360.t2.exon7;Parent=g1360.t2;
OX377610.1_Thelaira_solivaga_genome_assembly,_chromosome:_1	AUGUSTUS	intron	36980976	36981113	1	-	.	ID=g1360.t2.intron7;Parent=g1360.t2;
OX377610.1_Thelaira_solivaga_genome_assembly,_chromosome:_1	AUGUSTUS	CDS	36981114	36981557	1	-	1	ID=g1360.t2.CDS8;Parent=g1360.t2;
OX377610.1_Thelaira_solivaga_genome_assembly,_chromosome:_1	AUGUSTUS	exon	36981114	36981557	.	-	.	ID=g1360.t2.exon8;Parent=g1360.t2;
OX377610.1_Thelaira_solivaga_genome_assembly,_chromosome:_1	AUGUSTUS	intron	36981558	36981651	1	-	.	ID=g1360.t2.intron8;Parent=g1360.t2;
OX377610.1_Thelaira_solivaga_genome_assembly,_chromosome:_1	AUGUSTUS	CDS	36981652	36981671	1	-	0	ID=g1360.t2.CDS9;Parent=g1360.t2;
OX377610.1_Thelaira_solivaga_genome_assembly,_chromosome:_1	AUGUSTUS	exon	36981652	36981671	.	-	.	ID=g1360.t2.exon9;Parent=g1360.t2;
OX377610.1_Thelaira_solivaga_genome_assembly,_chromosome:_1	AUGUSTUS	start_codon	36981669	36981671	.	-	0	ID=g1360.t2.start1;Parent=g1360.t2;
OX377610.1_Thelaira_solivaga_genome_assembly,_chromosome:_1	AUGUSTUS	gene	36983164	36983698	.	+	.	ID=g1361;
OX377610.1_Thelaira_solivaga_genome_assembly,_chromosome:_1	AUGUSTUS	mRNA	36983164	36983698	1	+	.	ID=g1361.t1;Parent=g1361;
OX377610.1_Thelaira_solivaga_genome_assembly,_chromosome:_1	AUGUSTUS	start_codon	36983164	36983166	.	+	0	ID=g1361.t1.start1;Parent=g1361.t1;
OX377610.1_Thelaira_solivaga_genome_assembly,_chromosome:_1	AUGUSTUS	CDS	36983164	36983197	1	+	0	ID=g1361.t1.CDS1;Parent=g1361.t1;
OX377610.1_Thelaira_solivaga_genome_assembly,_chromosome:_1	AUGUSTUS	exon	36983164	36983197	.	+	.	ID=g1361.t1.exon1;Parent=g1361.t1;
OX377610.1_Thelaira_solivaga_genome_assembly,_chromosome:_1	AUGUSTUS	intron	36983198	36983268	1	+	.	ID=g1361.t1.intron1;Parent=g1361.t1;
OX377610.1_Thelaira_solivaga_genome_assembly,_chromosome:_1	AUGUSTUS	CDS	36983269	36983480	1	+	2	ID=g1361.t1.CDS2;Parent=g1361.t1;
OX377610.1_Thelaira_solivaga_genome_assembly,_chromosome:_1	AUGUSTUS	exon	36983269	36983480	.	+	.	ID=g1361.t1.exon2;Parent=g1361.t1;
OX377610.1_Thelaira_solivaga_genome_assembly,_chromosome:_1	AUGUSTUS	intron	36983481	36983548	1	+	.	ID=g1361.t1.intron2;Parent=g1361.t1;
OX377610.1_Thelaira_solivaga_genome_assembly,_chromosome:_1	AUGUSTUS	CDS	36983549	36983698	1	+	0	ID=g1361.t1.CDS3;Parent=g1361.t1;
OX377610.1_Thelaira_solivaga_genome_assembly,_chromosome:_1	AUGUSTUS	exon	36983549	36983698	.	+	.	ID=g1361.t1.exon3;Parent=g1361.t1;
OX377610.1_Thelaira_solivaga_genome_assembly,_chromosome:_1	AUGUSTUS	stop_codon	36983696	36983698	.	+	0	ID=g1361.t1.stop1;Parent=g1361.t1;
OX377610.1_Thelaira_solivaga_genome_assembly,_chromosome:_1	AUGUSTUS	gene	36983773	36985197	.	-	.	ID=g1362;
OX377610.1_Thelaira_solivaga_genome_assembly,_chromosome:_1	AUGUSTUS	mRNA	36983773	36985197	1	-	.	ID=g1362.t1;Parent=g1362;
OX377610.1_Thelaira_solivaga_genome_assembly,_chromosome:_1	AUGUSTUS	stop_codon	36983773	36983775	.	-	0	ID=g1362.t1.stop1;Parent=g1362.t1;
OX377610.1_Thelaira_solivaga_genome_assembly,_chromosome:_1	AUGUSTUS	CDS	36983773	36985197	1	-	0	ID=g1362.t1.CDS1;Parent=g1362.t1;
OX377610.1_Thelaira_solivaga_genome_assembly,_chromosome:_1	AUGUSTUS	exon	36983773	36985197	.	-	.	ID=g1362.t1.exon1;Parent=g1362.t1;
OX377610.1_Thelaira_solivaga_genome_assembly,_chromosome:_1	AUGUSTUS	start_codon	36985195	36985197	.	-	0	ID=g1362.t1.start1;Parent=g1362.t1;
OX377610.1_Thelaira_solivaga_genome_assembly,_chromosome:_1	AUGUSTUS	gene	37014673	37032135	.	+	.	ID=g1363;
OX377610.1_Thelaira_solivaga_genome_assembly,_chromosome:_1	AUGUSTUS	mRNA	37014673	37032135	1	+	.	ID=g1363.t1;Parent=g1363;
OX377610.1_Thelaira_solivaga_genome_assembly,_chromosome:_1	AUGUSTUS	start_codon	37014673	37014675	.	+	0	ID=g1363.t1.start1;Parent=g1363.t1;
OX377610.1_Thelaira_solivaga_genome_assembly,_chromosome:_1	AUGUSTUS	CDS	37014673	37015008	1	+	0	ID=g1363.t1.CDS1;Parent=g1363.t1;
OX377610.1_Thelaira_solivaga_genome_assembly,_chromosome:_1	AUGUSTUS	exon	37014673	37015008	.	+	.	ID=g1363.t1.exon1;Parent=g1363.t1;
OX377610.1_Thelaira_solivaga_genome_assembly,_chromosome:_1	AUGUSTUS	intron	37015009	37024405	1	+	.	ID=g1363.t1.intron1;Parent=g1363.t1;
OX377610.1_Thelaira_solivaga_genome_assembly,_chromosome:_1	AUGUSTUS	CDS	37024406	37024564	1	+	0	ID=g1363.t1.CDS2;Parent=g1363.t1;
OX377610.1_Thelaira_solivaga_genome_assembly,_chromosome:_1	AUGUSTUS	exon	37024406	37024564	.	+	.	ID=g1363.t1.exon2;Parent=g1363.t1;
OX377610.1_Thelaira_solivaga_genome_assembly,_chromosome:_1	AUGUSTUS	intron	37024565	37026667	1	+	.	ID=g1363.t1.intron2;Parent=g1363.t1;
OX377610.1_Thelaira_solivaga_genome_assembly,_chromosome:_1	AUGUSTUS	CDS	37026668	37026779	1	+	0	ID=g1363.t1.CDS3;Parent=g1363.t1;
OX377610.1_Thelaira_solivaga_genome_assembly,_chromosome:_1	AUGUSTUS	exon	37026668	37026779	.	+	.	ID=g1363.t1.exon3;Parent=g1363.t1;
OX377610.1_Thelaira_solivaga_genome_assembly,_chromosome:_1	AUGUSTUS	intron	37026780	37027115	1	+	.	ID=g1363.t1.intron3;Parent=g1363.t1;
OX377610.1_Thelaira_solivaga_genome_assembly,_chromosome:_1	AUGUSTUS	CDS	37027116	37027267	1	+	2	ID=g1363.t1.CDS4;Parent=g1363.t1;
OX377610.1_Thelaira_solivaga_genome_assembly,_chromosome:_1	AUGUSTUS	exon	37027116	37027267	.	+	.	ID=g1363.t1.exon4;Parent=g1363.t1;
OX377610.1_Thelaira_solivaga_genome_assembly,_chromosome:_1	AUGUSTUS	intron	37027268	37029922	1	+	.	ID=g1363.t1.intron4;Parent=g1363.t1;
OX377610.1_Thelaira_solivaga_genome_assembly,_chromosome:_1	AUGUSTUS	CDS	37029923	37030090	1	+	0	ID=g1363.t1.CDS5;Parent=g1363.t1;
OX377610.1_Thelaira_solivaga_genome_assembly,_chromosome:_1	AUGUSTUS	exon	37029923	37030090	.	+	.	ID=g1363.t1.exon5;Parent=g1363.t1;
OX377610.1_Thelaira_solivaga_genome_assembly,_chromosome:_1	AUGUSTUS	intron	37030091	37032039	1	+	.	ID=g1363.t1.intron5;Parent=g1363.t1;
OX377610.1_Thelaira_solivaga_genome_assembly,_chromosome:_1	AUGUSTUS	CDS	37032040	37032135	1	+	0	ID=g1363.t1.CDS6;Parent=g1363.t1;
OX377610.1_Thelaira_solivaga_genome_assembly,_chromosome:_1	AUGUSTUS	exon	37032040	37032135	.	+	.	ID=g1363.t1.exon6;Parent=g1363.t1;
OX377610.1_Thelaira_solivaga_genome_assembly,_chromosome:_1	AUGUSTUS	stop_codon	37032133	37032135	.	+	0	ID=g1363.t1.stop1;Parent=g1363.t1;
OX377610.1_Thelaira_solivaga_genome_assembly,_chromosome:_1	AUGUSTUS	gene	37064037	37082476	.	+	.	ID=g1364;
OX377610.1_Thelaira_solivaga_genome_assembly,_chromosome:_1	AUGUSTUS	mRNA	37064037	37082476	0.98	+	.	ID=g1364.t1;Parent=g1364;
OX377610.1_Thelaira_solivaga_genome_assembly,_chromosome:_1	AUGUSTUS	start_codon	37064037	37064039	.	+	0	ID=g1364.t1.start1;Parent=g1364.t1;
OX377610.1_Thelaira_solivaga_genome_assembly,_chromosome:_1	AUGUSTUS	CDS	37064037	37064239	0.98	+	0	ID=g1364.t1.CDS1;Parent=g1364.t1;
OX377610.1_Thelaira_solivaga_genome_assembly,_chromosome:_1	AUGUSTUS	exon	37064037	37064239	.	+	.	ID=g1364.t1.exon1;Parent=g1364.t1;
OX377610.1_Thelaira_solivaga_genome_assembly,_chromosome:_1	AUGUSTUS	intron	37064240	37066378	1	+	.	ID=g1364.t1.intron1;Parent=g1364.t1;
OX377610.1_Thelaira_solivaga_genome_assembly,_chromosome:_1	AUGUSTUS	CDS	37066379	37066484	1	+	1	ID=g1364.t1.CDS2;Parent=g1364.t1;
OX377610.1_Thelaira_solivaga_genome_assembly,_chromosome:_1	AUGUSTUS	exon	37066379	37066484	.	+	.	ID=g1364.t1.exon2;Parent=g1364.t1;
OX377610.1_Thelaira_solivaga_genome_assembly,_chromosome:_1	AUGUSTUS	intron	37066485	37075990	1	+	.	ID=g1364.t1.intron2;Parent=g1364.t1;
OX377610.1_Thelaira_solivaga_genome_assembly,_chromosome:_1	AUGUSTUS	CDS	37075991	37076143	1	+	0	ID=g1364.t1.CDS3;Parent=g1364.t1;
OX377610.1_Thelaira_solivaga_genome_assembly,_chromosome:_1	AUGUSTUS	exon	37075991	37076143	.	+	.	ID=g1364.t1.exon3;Parent=g1364.t1;
OX377610.1_Thelaira_solivaga_genome_assembly,_chromosome:_1	AUGUSTUS	intron	37076144	37081902	1	+	.	ID=g1364.t1.intron3;Parent=g1364.t1;
OX377610.1_Thelaira_solivaga_genome_assembly,_chromosome:_1	AUGUSTUS	CDS	37081903	37082058	1	+	0	ID=g1364.t1.CDS4;Parent=g1364.t1;
OX377610.1_Thelaira_solivaga_genome_assembly,_chromosome:_1	AUGUSTUS	exon	37081903	37082058	.	+	.	ID=g1364.t1.exon4;Parent=g1364.t1;
OX377610.1_Thelaira_solivaga_genome_assembly,_chromosome:_1	AUGUSTUS	intron	37082059	37082359	1	+	.	ID=g1364.t1.intron4;Parent=g1364.t1;
OX377610.1_Thelaira_solivaga_genome_assembly,_chromosome:_1	AUGUSTUS	CDS	37082360	37082476	1	+	0	ID=g1364.t1.CDS5;Parent=g1364.t1;
OX377610.1_Thelaira_solivaga_genome_assembly,_chromosome:_1	AUGUSTUS	exon	37082360	37082476	.	+	.	ID=g1364.t1.exon5;Parent=g1364.t1;
OX377610.1_Thelaira_solivaga_genome_assembly,_chromosome:_1	AUGUSTUS	stop_codon	37082474	37082476	.	+	0	ID=g1364.t1.stop1;Parent=g1364.t1;
OX377610.1_Thelaira_solivaga_genome_assembly,_chromosome:_1	AUGUSTUS	gene	37085797	37097851	.	+	.	ID=g1365;
OX377610.1_Thelaira_solivaga_genome_assembly,_chromosome:_1	AUGUSTUS	mRNA	37085797	37097851	0.93	+	.	ID=g1365.t1;Parent=g1365;
OX377610.1_Thelaira_solivaga_genome_assembly,_chromosome:_1	AUGUSTUS	start_codon	37085797	37085799	.	+	0	ID=g1365.t1.start1;Parent=g1365.t1;
OX377610.1_Thelaira_solivaga_genome_assembly,_chromosome:_1	AUGUSTUS	CDS	37085797	37085852	0.93	+	0	ID=g1365.t1.CDS1;Parent=g1365.t1;
OX377610.1_Thelaira_solivaga_genome_assembly,_chromosome:_1	AUGUSTUS	exon	37085797	37085852	.	+	.	ID=g1365.t1.exon1;Parent=g1365.t1;
OX377610.1_Thelaira_solivaga_genome_assembly,_chromosome:_1	AUGUSTUS	intron	37085853	37085925	1	+	.	ID=g1365.t1.intron1;Parent=g1365.t1;
OX377610.1_Thelaira_solivaga_genome_assembly,_chromosome:_1	AUGUSTUS	CDS	37085926	37086031	1	+	1	ID=g1365.t1.CDS2;Parent=g1365.t1;
OX377610.1_Thelaira_solivaga_genome_assembly,_chromosome:_1	AUGUSTUS	exon	37085926	37086031	.	+	.	ID=g1365.t1.exon2;Parent=g1365.t1;
OX377610.1_Thelaira_solivaga_genome_assembly,_chromosome:_1	AUGUSTUS	intron	37086032	37086190	1	+	.	ID=g1365.t1.intron2;Parent=g1365.t1;
OX377610.1_Thelaira_solivaga_genome_assembly,_chromosome:_1	AUGUSTUS	CDS	37086191	37086303	1	+	0	ID=g1365.t1.CDS3;Parent=g1365.t1;
OX377610.1_Thelaira_solivaga_genome_assembly,_chromosome:_1	AUGUSTUS	exon	37086191	37086303	.	+	.	ID=g1365.t1.exon3;Parent=g1365.t1;
OX377610.1_Thelaira_solivaga_genome_assembly,_chromosome:_1	AUGUSTUS	intron	37086304	37089758	1	+	.	ID=g1365.t1.intron3;Parent=g1365.t1;
OX377610.1_Thelaira_solivaga_genome_assembly,_chromosome:_1	AUGUSTUS	CDS	37089759	37089917	1	+	1	ID=g1365.t1.CDS4;Parent=g1365.t1;
OX377610.1_Thelaira_solivaga_genome_assembly,_chromosome:_1	AUGUSTUS	exon	37089759	37089917	.	+	.	ID=g1365.t1.exon4;Parent=g1365.t1;
OX377610.1_Thelaira_solivaga_genome_assembly,_chromosome:_1	AUGUSTUS	intron	37089918	37092028	1	+	.	ID=g1365.t1.intron4;Parent=g1365.t1;
OX377610.1_Thelaira_solivaga_genome_assembly,_chromosome:_1	AUGUSTUS	CDS	37092029	37092105	1	+	1	ID=g1365.t1.CDS5;Parent=g1365.t1;
OX377610.1_Thelaira_solivaga_genome_assembly,_chromosome:_1	AUGUSTUS	exon	37092029	37092105	.	+	.	ID=g1365.t1.exon5;Parent=g1365.t1;
OX377610.1_Thelaira_solivaga_genome_assembly,_chromosome:_1	AUGUSTUS	intron	37092106	37092705	1	+	.	ID=g1365.t1.intron5;Parent=g1365.t1;
OX377610.1_Thelaira_solivaga_genome_assembly,_chromosome:_1	AUGUSTUS	CDS	37092706	37092741	1	+	2	ID=g1365.t1.CDS6;Parent=g1365.t1;
OX377610.1_Thelaira_solivaga_genome_assembly,_chromosome:_1	AUGUSTUS	exon	37092706	37092741	.	+	.	ID=g1365.t1.exon6;Parent=g1365.t1;
OX377610.1_Thelaira_solivaga_genome_assembly,_chromosome:_1	AUGUSTUS	intron	37092742	37097732	1	+	.	ID=g1365.t1.intron6;Parent=g1365.t1;
OX377610.1_Thelaira_solivaga_genome_assembly,_chromosome:_1	AUGUSTUS	CDS	37097733	37097851	1	+	2	ID=g1365.t1.CDS7;Parent=g1365.t1;
OX377610.1_Thelaira_solivaga_genome_assembly,_chromosome:_1	AUGUSTUS	exon	37097733	37097851	.	+	.	ID=g1365.t1.exon7;Parent=g1365.t1;
OX377610.1_Thelaira_solivaga_genome_assembly,_chromosome:_1	AUGUSTUS	stop_codon	37097849	37097851	.	+	0	ID=g1365.t1.stop1;Parent=g1365.t1;
OX377610.1_Thelaira_solivaga_genome_assembly,_chromosome:_1	AUGUSTUS	gene	37109316	37120552	.	+	.	ID=g1366;
OX377610.1_Thelaira_solivaga_genome_assembly,_chromosome:_1	AUGUSTUS	mRNA	37109316	37120552	1	+	.	ID=g1366.t1;Parent=g1366;
OX377610.1_Thelaira_solivaga_genome_assembly,_chromosome:_1	AUGUSTUS	start_codon	37109316	37109318	.	+	0	ID=g1366.t1.start1;Parent=g1366.t1;
OX377610.1_Thelaira_solivaga_genome_assembly,_chromosome:_1	AUGUSTUS	CDS	37109316	37109409	1	+	0	ID=g1366.t1.CDS1;Parent=g1366.t1;
OX377610.1_Thelaira_solivaga_genome_assembly,_chromosome:_1	AUGUSTUS	exon	37109316	37109409	.	+	.	ID=g1366.t1.exon1;Parent=g1366.t1;
OX377610.1_Thelaira_solivaga_genome_assembly,_chromosome:_1	AUGUSTUS	intron	37109410	37110629	1	+	.	ID=g1366.t1.intron1;Parent=g1366.t1;
OX377610.1_Thelaira_solivaga_genome_assembly,_chromosome:_1	AUGUSTUS	CDS	37110630	37110662	1	+	2	ID=g1366.t1.CDS2;Parent=g1366.t1;
OX377610.1_Thelaira_solivaga_genome_assembly,_chromosome:_1	AUGUSTUS	exon	37110630	37110662	.	+	.	ID=g1366.t1.exon2;Parent=g1366.t1;
OX377610.1_Thelaira_solivaga_genome_assembly,_chromosome:_1	AUGUSTUS	intron	37110663	37111722	1	+	.	ID=g1366.t1.intron2;Parent=g1366.t1;
OX377610.1_Thelaira_solivaga_genome_assembly,_chromosome:_1	AUGUSTUS	CDS	37111723	37111891	1	+	2	ID=g1366.t1.CDS3;Parent=g1366.t1;
OX377610.1_Thelaira_solivaga_genome_assembly,_chromosome:_1	AUGUSTUS	exon	37111723	37111891	.	+	.	ID=g1366.t1.exon3;Parent=g1366.t1;
OX377610.1_Thelaira_solivaga_genome_assembly,_chromosome:_1	AUGUSTUS	intron	37111892	37114516	1	+	.	ID=g1366.t1.intron3;Parent=g1366.t1;
OX377610.1_Thelaira_solivaga_genome_assembly,_chromosome:_1	AUGUSTUS	CDS	37114517	37114582	1	+	1	ID=g1366.t1.CDS4;Parent=g1366.t1;
OX377610.1_Thelaira_solivaga_genome_assembly,_chromosome:_1	AUGUSTUS	exon	37114517	37114582	.	+	.	ID=g1366.t1.exon4;Parent=g1366.t1;
OX377610.1_Thelaira_solivaga_genome_assembly,_chromosome:_1	AUGUSTUS	intron	37114583	37117223	1	+	.	ID=g1366.t1.intron4;Parent=g1366.t1;
OX377610.1_Thelaira_solivaga_genome_assembly,_chromosome:_1	AUGUSTUS	CDS	37117224	37117398	1	+	1	ID=g1366.t1.CDS5;Parent=g1366.t1;
OX377610.1_Thelaira_solivaga_genome_assembly,_chromosome:_1	AUGUSTUS	exon	37117224	37117398	.	+	.	ID=g1366.t1.exon5;Parent=g1366.t1;
OX377610.1_Thelaira_solivaga_genome_assembly,_chromosome:_1	AUGUSTUS	intron	37117399	37117471	1	+	.	ID=g1366.t1.intron5;Parent=g1366.t1;
OX377610.1_Thelaira_solivaga_genome_assembly,_chromosome:_1	AUGUSTUS	CDS	37117472	37117979	1	+	0	ID=g1366.t1.CDS6;Parent=g1366.t1;
OX377610.1_Thelaira_solivaga_genome_assembly,_chromosome:_1	AUGUSTUS	exon	37117472	37117979	.	+	.	ID=g1366.t1.exon6;Parent=g1366.t1;
OX377610.1_Thelaira_solivaga_genome_assembly,_chromosome:_1	AUGUSTUS	intron	37117980	37119679	1	+	.	ID=g1366.t1.intron6;Parent=g1366.t1;
OX377610.1_Thelaira_solivaga_genome_assembly,_chromosome:_1	AUGUSTUS	CDS	37119680	37119816	1	+	2	ID=g1366.t1.CDS7;Parent=g1366.t1;
OX377610.1_Thelaira_solivaga_genome_assembly,_chromosome:_1	AUGUSTUS	exon	37119680	37119816	.	+	.	ID=g1366.t1.exon7;Parent=g1366.t1;
OX377610.1_Thelaira_solivaga_genome_assembly,_chromosome:_1	AUGUSTUS	intron	37119817	37119916	1	+	.	ID=g1366.t1.intron7;Parent=g1366.t1;
OX377610.1_Thelaira_solivaga_genome_assembly,_chromosome:_1	AUGUSTUS	CDS	37119917	37120059	1	+	0	ID=g1366.t1.CDS8;Parent=g1366.t1;
OX377610.1_Thelaira_solivaga_genome_assembly,_chromosome:_1	AUGUSTUS	exon	37119917	37120059	.	+	.	ID=g1366.t1.exon8;Parent=g1366.t1;
OX377610.1_Thelaira_solivaga_genome_assembly,_chromosome:_1	AUGUSTUS	intron	37120060	37120123	1	+	.	ID=g1366.t1.intron8;Parent=g1366.t1;
OX377610.1_Thelaira_solivaga_genome_assembly,_chromosome:_1	AUGUSTUS	CDS	37120124	37120343	1	+	1	ID=g1366.t1.CDS9;Parent=g1366.t1;
OX377610.1_Thelaira_solivaga_genome_assembly,_chromosome:_1	AUGUSTUS	exon	37120124	37120343	.	+	.	ID=g1366.t1.exon9;Parent=g1366.t1;
OX377610.1_Thelaira_solivaga_genome_assembly,_chromosome:_1	AUGUSTUS	intron	37120344	37120414	1	+	.	ID=g1366.t1.intron9;Parent=g1366.t1;
OX377610.1_Thelaira_solivaga_genome_assembly,_chromosome:_1	AUGUSTUS	CDS	37120415	37120552	1	+	0	ID=g1366.t1.CDS10;Parent=g1366.t1;
OX377610.1_Thelaira_solivaga_genome_assembly,_chromosome:_1	AUGUSTUS	exon	37120415	37120552	.	+	.	ID=g1366.t1.exon10;Parent=g1366.t1;
OX377610.1_Thelaira_solivaga_genome_assembly,_chromosome:_1	AUGUSTUS	stop_codon	37120550	37120552	.	+	0	ID=g1366.t1.stop1;Parent=g1366.t1;
OX377610.1_Thelaira_solivaga_genome_assembly,_chromosome:_1	AUGUSTUS	mRNA	37109316	37120552	1	+	.	ID=g1366.t2;Parent=g1366;
OX377610.1_Thelaira_solivaga_genome_assembly,_chromosome:_1	AUGUSTUS	start_codon	37109316	37109318	.	+	0	ID=g1366.t2.start1;Parent=g1366.t2;
OX377610.1_Thelaira_solivaga_genome_assembly,_chromosome:_1	AUGUSTUS	CDS	37109316	37109409	1	+	0	ID=g1366.t2.CDS1;Parent=g1366.t2;
OX377610.1_Thelaira_solivaga_genome_assembly,_chromosome:_1	AUGUSTUS	exon	37109316	37109409	.	+	.	ID=g1366.t2.exon1;Parent=g1366.t2;
OX377610.1_Thelaira_solivaga_genome_assembly,_chromosome:_1	AUGUSTUS	intron	37109410	37110629	1	+	.	ID=g1366.t2.intron1;Parent=g1366.t2;
OX377610.1_Thelaira_solivaga_genome_assembly,_chromosome:_1	AUGUSTUS	CDS	37110630	37110662	1	+	2	ID=g1366.t2.CDS2;Parent=g1366.t2;
OX377610.1_Thelaira_solivaga_genome_assembly,_chromosome:_1	AUGUSTUS	exon	37110630	37110662	.	+	.	ID=g1366.t2.exon2;Parent=g1366.t2;
OX377610.1_Thelaira_solivaga_genome_assembly,_chromosome:_1	AUGUSTUS	intron	37110663	37111722	1	+	.	ID=g1366.t2.intron2;Parent=g1366.t2;
OX377610.1_Thelaira_solivaga_genome_assembly,_chromosome:_1	AUGUSTUS	CDS	37111723	37111891	1	+	2	ID=g1366.t2.CDS3;Parent=g1366.t2;
OX377610.1_Thelaira_solivaga_genome_assembly,_chromosome:_1	AUGUSTUS	exon	37111723	37111891	.	+	.	ID=g1366.t2.exon3;Parent=g1366.t2;
OX377610.1_Thelaira_solivaga_genome_assembly,_chromosome:_1	AUGUSTUS	intron	37111892	37117223	1	+	.	ID=g1366.t2.intron3;Parent=g1366.t2;
OX377610.1_Thelaira_solivaga_genome_assembly,_chromosome:_1	AUGUSTUS	CDS	37117224	37117398	1	+	1	ID=g1366.t2.CDS4;Parent=g1366.t2;
OX377610.1_Thelaira_solivaga_genome_assembly,_chromosome:_1	AUGUSTUS	exon	37117224	37117398	.	+	.	ID=g1366.t2.exon4;Parent=g1366.t2;
OX377610.1_Thelaira_solivaga_genome_assembly,_chromosome:_1	AUGUSTUS	intron	37117399	37117471	1	+	.	ID=g1366.t2.intron4;Parent=g1366.t2;
OX377610.1_Thelaira_solivaga_genome_assembly,_chromosome:_1	AUGUSTUS	CDS	37117472	37117979	1	+	0	ID=g1366.t2.CDS5;Parent=g1366.t2;
OX377610.1_Thelaira_solivaga_genome_assembly,_chromosome:_1	AUGUSTUS	exon	37117472	37117979	.	+	.	ID=g1366.t2.exon5;Parent=g1366.t2;
OX377610.1_Thelaira_solivaga_genome_assembly,_chromosome:_1	AUGUSTUS	intron	37117980	37119679	1	+	.	ID=g1366.t2.intron5;Parent=g1366.t2;
OX377610.1_Thelaira_solivaga_genome_assembly,_chromosome:_1	AUGUSTUS	CDS	37119680	37119816	1	+	2	ID=g1366.t2.CDS6;Parent=g1366.t2;
OX377610.1_Thelaira_solivaga_genome_assembly,_chromosome:_1	AUGUSTUS	exon	37119680	37119816	.	+	.	ID=g1366.t2.exon6;Parent=g1366.t2;
OX377610.1_Thelaira_solivaga_genome_assembly,_chromosome:_1	AUGUSTUS	intron	37119817	37119916	1	+	.	ID=g1366.t2.intron6;Parent=g1366.t2;
OX377610.1_Thelaira_solivaga_genome_assembly,_chromosome:_1	AUGUSTUS	CDS	37119917	37120059	1	+	0	ID=g1366.t2.CDS7;Parent=g1366.t2;
OX377610.1_Thelaira_solivaga_genome_assembly,_chromosome:_1	AUGUSTUS	exon	37119917	37120059	.	+	.	ID=g1366.t2.exon7;Parent=g1366.t2;
OX377610.1_Thelaira_solivaga_genome_assembly,_chromosome:_1	AUGUSTUS	intron	37120060	37120123	1	+	.	ID=g1366.t2.intron7;Parent=g1366.t2;
OX377610.1_Thelaira_solivaga_genome_assembly,_chromosome:_1	AUGUSTUS	CDS	37120124	37120343	1	+	1	ID=g1366.t2.CDS8;Parent=g1366.t2;
OX377610.1_Thelaira_solivaga_genome_assembly,_chromosome:_1	AUGUSTUS	exon	37120124	37120343	.	+	.	ID=g1366.t2.exon8;Parent=g1366.t2;
OX377610.1_Thelaira_solivaga_genome_assembly,_chromosome:_1	AUGUSTUS	intron	37120344	37120414	1	+	.	ID=g1366.t2.intron8;Parent=g1366.t2;
OX377610.1_Thelaira_solivaga_genome_assembly,_chromosome:_1	AUGUSTUS	CDS	37120415	37120552	1	+	0	ID=g1366.t2.CDS9;Parent=g1366.t2;
OX377610.1_Thelaira_solivaga_genome_assembly,_chromosome:_1	AUGUSTUS	exon	37120415	37120552	.	+	.	ID=g1366.t2.exon9;Parent=g1366.t2;
OX377610.1_Thelaira_solivaga_genome_assembly,_chromosome:_1	AUGUSTUS	stop_codon	37120550	37120552	.	+	0	ID=g1366.t2.stop1;Parent=g1366.t2;
OX377610.1_Thelaira_solivaga_genome_assembly,_chromosome:_1	AUGUSTUS	gene	37132748	37140212	.	+	.	ID=g1367;
OX377610.1_Thelaira_solivaga_genome_assembly,_chromosome:_1	AUGUSTUS	mRNA	37132748	37140212	1	+	.	ID=g1367.t1;Parent=g1367;
OX377610.1_Thelaira_solivaga_genome_assembly,_chromosome:_1	AUGUSTUS	start_codon	37132748	37132750	.	+	0	ID=g1367.t1.start1;Parent=g1367.t1;
OX377610.1_Thelaira_solivaga_genome_assembly,_chromosome:_1	AUGUSTUS	CDS	37132748	37132761	1	+	0	ID=g1367.t1.CDS1;Parent=g1367.t1;
OX377610.1_Thelaira_solivaga_genome_assembly,_chromosome:_1	AUGUSTUS	exon	37132748	37132761	.	+	.	ID=g1367.t1.exon1;Parent=g1367.t1;
OX377610.1_Thelaira_solivaga_genome_assembly,_chromosome:_1	AUGUSTUS	intron	37132762	37138360	1	+	.	ID=g1367.t1.intron1;Parent=g1367.t1;
OX377610.1_Thelaira_solivaga_genome_assembly,_chromosome:_1	AUGUSTUS	CDS	37138361	37138733	1	+	1	ID=g1367.t1.CDS2;Parent=g1367.t1;
OX377610.1_Thelaira_solivaga_genome_assembly,_chromosome:_1	AUGUSTUS	exon	37138361	37138733	.	+	.	ID=g1367.t1.exon2;Parent=g1367.t1;
OX377610.1_Thelaira_solivaga_genome_assembly,_chromosome:_1	AUGUSTUS	intron	37138734	37138798	1	+	.	ID=g1367.t1.intron2;Parent=g1367.t1;
OX377610.1_Thelaira_solivaga_genome_assembly,_chromosome:_1	AUGUSTUS	CDS	37138799	37138940	1	+	0	ID=g1367.t1.CDS3;Parent=g1367.t1;
OX377610.1_Thelaira_solivaga_genome_assembly,_chromosome:_1	AUGUSTUS	exon	37138799	37138940	.	+	.	ID=g1367.t1.exon3;Parent=g1367.t1;
OX377610.1_Thelaira_solivaga_genome_assembly,_chromosome:_1	AUGUSTUS	intron	37138941	37139150	1	+	.	ID=g1367.t1.intron3;Parent=g1367.t1;
OX377610.1_Thelaira_solivaga_genome_assembly,_chromosome:_1	AUGUSTUS	CDS	37139151	37139491	1	+	2	ID=g1367.t1.CDS4;Parent=g1367.t1;
OX377610.1_Thelaira_solivaga_genome_assembly,_chromosome:_1	AUGUSTUS	exon	37139151	37139491	.	+	.	ID=g1367.t1.exon4;Parent=g1367.t1;
OX377610.1_Thelaira_solivaga_genome_assembly,_chromosome:_1	AUGUSTUS	intron	37139492	37139561	1	+	.	ID=g1367.t1.intron4;Parent=g1367.t1;
OX377610.1_Thelaira_solivaga_genome_assembly,_chromosome:_1	AUGUSTUS	CDS	37139562	37140212	1	+	0	ID=g1367.t1.CDS5;Parent=g1367.t1;
OX377610.1_Thelaira_solivaga_genome_assembly,_chromosome:_1	AUGUSTUS	exon	37139562	37140212	.	+	.	ID=g1367.t1.exon5;Parent=g1367.t1;
OX377610.1_Thelaira_solivaga_genome_assembly,_chromosome:_1	AUGUSTUS	stop_codon	37140210	37140212	.	+	0	ID=g1367.t1.stop1;Parent=g1367.t1;
OX377610.1_Thelaira_solivaga_genome_assembly,_chromosome:_1	AUGUSTUS	gene	37145592	37152789	.	+	.	ID=g1368;
OX377610.1_Thelaira_solivaga_genome_assembly,_chromosome:_1	AUGUSTUS	mRNA	37145592	37152789	0.83	+	.	ID=g1368.t1;Parent=g1368;
OX377610.1_Thelaira_solivaga_genome_assembly,_chromosome:_1	AUGUSTUS	start_codon	37145592	37145594	.	+	0	ID=g1368.t1.start1;Parent=g1368.t1;
OX377610.1_Thelaira_solivaga_genome_assembly,_chromosome:_1	AUGUSTUS	CDS	37145592	37145605	0.83	+	0	ID=g1368.t1.CDS1;Parent=g1368.t1;
OX377610.1_Thelaira_solivaga_genome_assembly,_chromosome:_1	AUGUSTUS	exon	37145592	37145605	.	+	.	ID=g1368.t1.exon1;Parent=g1368.t1;
OX377610.1_Thelaira_solivaga_genome_assembly,_chromosome:_1	AUGUSTUS	intron	37145606	37149877	0.83	+	.	ID=g1368.t1.intron1;Parent=g1368.t1;
OX377610.1_Thelaira_solivaga_genome_assembly,_chromosome:_1	AUGUSTUS	CDS	37149878	37150250	0.86	+	1	ID=g1368.t1.CDS2;Parent=g1368.t1;
OX377610.1_Thelaira_solivaga_genome_assembly,_chromosome:_1	AUGUSTUS	exon	37149878	37150250	.	+	.	ID=g1368.t1.exon2;Parent=g1368.t1;
OX377610.1_Thelaira_solivaga_genome_assembly,_chromosome:_1	AUGUSTUS	intron	37150251	37150315	1	+	.	ID=g1368.t1.intron2;Parent=g1368.t1;
OX377610.1_Thelaira_solivaga_genome_assembly,_chromosome:_1	AUGUSTUS	CDS	37150316	37150457	1	+	0	ID=g1368.t1.CDS3;Parent=g1368.t1;
OX377610.1_Thelaira_solivaga_genome_assembly,_chromosome:_1	AUGUSTUS	exon	37150316	37150457	.	+	.	ID=g1368.t1.exon3;Parent=g1368.t1;
OX377610.1_Thelaira_solivaga_genome_assembly,_chromosome:_1	AUGUSTUS	intron	37150458	37151727	1	+	.	ID=g1368.t1.intron3;Parent=g1368.t1;
OX377610.1_Thelaira_solivaga_genome_assembly,_chromosome:_1	AUGUSTUS	CDS	37151728	37152068	1	+	2	ID=g1368.t1.CDS4;Parent=g1368.t1;
OX377610.1_Thelaira_solivaga_genome_assembly,_chromosome:_1	AUGUSTUS	exon	37151728	37152068	.	+	.	ID=g1368.t1.exon4;Parent=g1368.t1;
OX377610.1_Thelaira_solivaga_genome_assembly,_chromosome:_1	AUGUSTUS	intron	37152069	37152138	1	+	.	ID=g1368.t1.intron4;Parent=g1368.t1;
OX377610.1_Thelaira_solivaga_genome_assembly,_chromosome:_1	AUGUSTUS	CDS	37152139	37152789	1	+	0	ID=g1368.t1.CDS5;Parent=g1368.t1;
OX377610.1_Thelaira_solivaga_genome_assembly,_chromosome:_1	AUGUSTUS	exon	37152139	37152789	.	+	.	ID=g1368.t1.exon5;Parent=g1368.t1;
OX377610.1_Thelaira_solivaga_genome_assembly,_chromosome:_1	AUGUSTUS	stop_codon	37152787	37152789	.	+	0	ID=g1368.t1.stop1;Parent=g1368.t1;
OX377610.1_Thelaira_solivaga_genome_assembly,_chromosome:_1	AUGUSTUS	gene	37370866	37372185	.	-	.	ID=g1369;
OX377610.1_Thelaira_solivaga_genome_assembly,_chromosome:_1	AUGUSTUS	mRNA	37370866	37372185	1	-	.	ID=g1369.t1;Parent=g1369;
OX377610.1_Thelaira_solivaga_genome_assembly,_chromosome:_1	AUGUSTUS	stop_codon	37370866	37370868	.	-	0	ID=g1369.t1.stop1;Parent=g1369.t1;
OX377610.1_Thelaira_solivaga_genome_assembly,_chromosome:_1	AUGUSTUS	CDS	37370866	37372185	1	-	0	ID=g1369.t1.CDS1;Parent=g1369.t1;
OX377610.1_Thelaira_solivaga_genome_assembly,_chromosome:_1	AUGUSTUS	exon	37370866	37372185	.	-	.	ID=g1369.t1.exon1;Parent=g1369.t1;
OX377610.1_Thelaira_solivaga_genome_assembly,_chromosome:_1	AUGUSTUS	start_codon	37372183	37372185	.	-	0	ID=g1369.t1.start1;Parent=g1369.t1;
OX377610.1_Thelaira_solivaga_genome_assembly,_chromosome:_1	AUGUSTUS	gene	37372689	37373391	.	+	.	ID=g1370;
OX377610.1_Thelaira_solivaga_genome_assembly,_chromosome:_1	AUGUSTUS	mRNA	37372689	37373391	1	+	.	ID=g1370.t1;Parent=g1370;
OX377610.1_Thelaira_solivaga_genome_assembly,_chromosome:_1	AUGUSTUS	start_codon	37372689	37372691	.	+	0	ID=g1370.t1.start1;Parent=g1370.t1;
OX377610.1_Thelaira_solivaga_genome_assembly,_chromosome:_1	AUGUSTUS	CDS	37372689	37372693	1	+	0	ID=g1370.t1.CDS1;Parent=g1370.t1;
OX377610.1_Thelaira_solivaga_genome_assembly,_chromosome:_1	AUGUSTUS	exon	37372689	37372693	.	+	.	ID=g1370.t1.exon1;Parent=g1370.t1;
OX377610.1_Thelaira_solivaga_genome_assembly,_chromosome:_1	AUGUSTUS	intron	37372694	37373033	1	+	.	ID=g1370.t1.intron1;Parent=g1370.t1;
OX377610.1_Thelaira_solivaga_genome_assembly,_chromosome:_1	AUGUSTUS	CDS	37373034	37373391	1	+	1	ID=g1370.t1.CDS2;Parent=g1370.t1;
OX377610.1_Thelaira_solivaga_genome_assembly,_chromosome:_1	AUGUSTUS	exon	37373034	37373391	.	+	.	ID=g1370.t1.exon2;Parent=g1370.t1;
OX377610.1_Thelaira_solivaga_genome_assembly,_chromosome:_1	AUGUSTUS	stop_codon	37373389	37373391	.	+	0	ID=g1370.t1.stop1;Parent=g1370.t1;
OX377610.1_Thelaira_solivaga_genome_assembly,_chromosome:_1	AUGUSTUS	gene	37373511	37374326	.	-	.	ID=g1371;
OX377610.1_Thelaira_solivaga_genome_assembly,_chromosome:_1	AUGUSTUS	mRNA	37373511	37374326	1	-	.	ID=g1371.t1;Parent=g1371;
OX377610.1_Thelaira_solivaga_genome_assembly,_chromosome:_1	AUGUSTUS	stop_codon	37373511	37373513	.	-	0	ID=g1371.t1.stop1;Parent=g1371.t1;
OX377610.1_Thelaira_solivaga_genome_assembly,_chromosome:_1	AUGUSTUS	CDS	37373511	37373990	1	-	0	ID=g1371.t1.CDS1;Parent=g1371.t1;
OX377610.1_Thelaira_solivaga_genome_assembly,_chromosome:_1	AUGUSTUS	exon	37373511	37373990	.	-	.	ID=g1371.t1.exon1;Parent=g1371.t1;
OX377610.1_Thelaira_solivaga_genome_assembly,_chromosome:_1	AUGUSTUS	intron	37373991	37374176	1	-	.	ID=g1371.t1.intron1;Parent=g1371.t1;
OX377610.1_Thelaira_solivaga_genome_assembly,_chromosome:_1	AUGUSTUS	CDS	37374177	37374326	1	-	0	ID=g1371.t1.CDS2;Parent=g1371.t1;
OX377610.1_Thelaira_solivaga_genome_assembly,_chromosome:_1	AUGUSTUS	exon	37374177	37374326	.	-	.	ID=g1371.t1.exon2;Parent=g1371.t1;
OX377610.1_Thelaira_solivaga_genome_assembly,_chromosome:_1	AUGUSTUS	start_codon	37374324	37374326	.	-	0	ID=g1371.t1.start1;Parent=g1371.t1;
OX377610.1_Thelaira_solivaga_genome_assembly,_chromosome:_1	AUGUSTUS	gene	37375340	37377136	.	-	.	ID=g1372;
OX377610.1_Thelaira_solivaga_genome_assembly,_chromosome:_1	AUGUSTUS	mRNA	37375340	37377136	1	-	.	ID=g1372.t1;Parent=g1372;
OX377610.1_Thelaira_solivaga_genome_assembly,_chromosome:_1	AUGUSTUS	stop_codon	37375340	37375342	.	-	0	ID=g1372.t1.stop1;Parent=g1372.t1;
OX377610.1_Thelaira_solivaga_genome_assembly,_chromosome:_1	AUGUSTUS	CDS	37375340	37377136	1	-	0	ID=g1372.t1.CDS1;Parent=g1372.t1;
OX377610.1_Thelaira_solivaga_genome_assembly,_chromosome:_1	AUGUSTUS	exon	37375340	37377136	.	-	.	ID=g1372.t1.exon1;Parent=g1372.t1;
OX377610.1_Thelaira_solivaga_genome_assembly,_chromosome:_1	AUGUSTUS	start_codon	37377134	37377136	.	-	0	ID=g1372.t1.start1;Parent=g1372.t1;
OX377610.1_Thelaira_solivaga_genome_assembly,_chromosome:_1	AUGUSTUS	gene	37379600	37379932	.	+	.	ID=g1373;
OX377610.1_Thelaira_solivaga_genome_assembly,_chromosome:_1	AUGUSTUS	mRNA	37379600	37379932	1	+	.	ID=g1373.t1;Parent=g1373;
OX377610.1_Thelaira_solivaga_genome_assembly,_chromosome:_1	AUGUSTUS	start_codon	37379600	37379602	.	+	0	ID=g1373.t1.start1;Parent=g1373.t1;
OX377610.1_Thelaira_solivaga_genome_assembly,_chromosome:_1	AUGUSTUS	CDS	37379600	37379692	1	+	0	ID=g1373.t1.CDS1;Parent=g1373.t1;
OX377610.1_Thelaira_solivaga_genome_assembly,_chromosome:_1	AUGUSTUS	exon	37379600	37379692	.	+	.	ID=g1373.t1.exon1;Parent=g1373.t1;
OX377610.1_Thelaira_solivaga_genome_assembly,_chromosome:_1	AUGUSTUS	intron	37379693	37379761	1	+	.	ID=g1373.t1.intron1;Parent=g1373.t1;
OX377610.1_Thelaira_solivaga_genome_assembly,_chromosome:_1	AUGUSTUS	CDS	37379762	37379932	1	+	0	ID=g1373.t1.CDS2;Parent=g1373.t1;
OX377610.1_Thelaira_solivaga_genome_assembly,_chromosome:_1	AUGUSTUS	exon	37379762	37379932	.	+	.	ID=g1373.t1.exon2;Parent=g1373.t1;
OX377610.1_Thelaira_solivaga_genome_assembly,_chromosome:_1	AUGUSTUS	stop_codon	37379930	37379932	.	+	0	ID=g1373.t1.stop1;Parent=g1373.t1;
OX377610.1_Thelaira_solivaga_genome_assembly,_chromosome:_1	AUGUSTUS	gene	37396365	37407603	.	+	.	ID=g1374;
OX377610.1_Thelaira_solivaga_genome_assembly,_chromosome:_1	AUGUSTUS	mRNA	37396365	37407603	1	+	.	ID=g1374.t1;Parent=g1374;
OX377610.1_Thelaira_solivaga_genome_assembly,_chromosome:_1	AUGUSTUS	start_codon	37396365	37396367	.	+	0	ID=g1374.t1.start1;Parent=g1374.t1;
OX377610.1_Thelaira_solivaga_genome_assembly,_chromosome:_1	AUGUSTUS	CDS	37396365	37396410	1	+	0	ID=g1374.t1.CDS1;Parent=g1374.t1;
OX377610.1_Thelaira_solivaga_genome_assembly,_chromosome:_1	AUGUSTUS	exon	37396365	37396410	.	+	.	ID=g1374.t1.exon1;Parent=g1374.t1;
OX377610.1_Thelaira_solivaga_genome_assembly,_chromosome:_1	AUGUSTUS	intron	37396411	37400910	1	+	.	ID=g1374.t1.intron1;Parent=g1374.t1;
OX377610.1_Thelaira_solivaga_genome_assembly,_chromosome:_1	AUGUSTUS	CDS	37400911	37401327	1	+	2	ID=g1374.t1.CDS2;Parent=g1374.t1;
OX377610.1_Thelaira_solivaga_genome_assembly,_chromosome:_1	AUGUSTUS	exon	37400911	37401327	.	+	.	ID=g1374.t1.exon2;Parent=g1374.t1;
OX377610.1_Thelaira_solivaga_genome_assembly,_chromosome:_1	AUGUSTUS	intron	37401328	37403592	1	+	.	ID=g1374.t1.intron2;Parent=g1374.t1;
OX377610.1_Thelaira_solivaga_genome_assembly,_chromosome:_1	AUGUSTUS	CDS	37403593	37404366	1	+	2	ID=g1374.t1.CDS3;Parent=g1374.t1;
OX377610.1_Thelaira_solivaga_genome_assembly,_chromosome:_1	AUGUSTUS	exon	37403593	37404366	.	+	.	ID=g1374.t1.exon3;Parent=g1374.t1;
OX377610.1_Thelaira_solivaga_genome_assembly,_chromosome:_1	AUGUSTUS	intron	37404367	37404713	1	+	.	ID=g1374.t1.intron3;Parent=g1374.t1;
OX377610.1_Thelaira_solivaga_genome_assembly,_chromosome:_1	AUGUSTUS	CDS	37404714	37404833	1	+	2	ID=g1374.t1.CDS4;Parent=g1374.t1;
OX377610.1_Thelaira_solivaga_genome_assembly,_chromosome:_1	AUGUSTUS	exon	37404714	37404833	.	+	.	ID=g1374.t1.exon4;Parent=g1374.t1;
OX377610.1_Thelaira_solivaga_genome_assembly,_chromosome:_1	AUGUSTUS	intron	37404834	37406032	1	+	.	ID=g1374.t1.intron4;Parent=g1374.t1;
OX377610.1_Thelaira_solivaga_genome_assembly,_chromosome:_1	AUGUSTUS	CDS	37406033	37406152	1	+	2	ID=g1374.t1.CDS5;Parent=g1374.t1;
OX377610.1_Thelaira_solivaga_genome_assembly,_chromosome:_1	AUGUSTUS	exon	37406033	37406152	.	+	.	ID=g1374.t1.exon5;Parent=g1374.t1;
OX377610.1_Thelaira_solivaga_genome_assembly,_chromosome:_1	AUGUSTUS	intron	37406153	37406222	1	+	.	ID=g1374.t1.intron5;Parent=g1374.t1;
OX377610.1_Thelaira_solivaga_genome_assembly,_chromosome:_1	AUGUSTUS	CDS	37406223	37406486	1	+	2	ID=g1374.t1.CDS6;Parent=g1374.t1;
OX377610.1_Thelaira_solivaga_genome_assembly,_chromosome:_1	AUGUSTUS	exon	37406223	37406486	.	+	.	ID=g1374.t1.exon6;Parent=g1374.t1;
OX377610.1_Thelaira_solivaga_genome_assembly,_chromosome:_1	AUGUSTUS	intron	37406487	37406746	1	+	.	ID=g1374.t1.intron6;Parent=g1374.t1;
OX377610.1_Thelaira_solivaga_genome_assembly,_chromosome:_1	AUGUSTUS	CDS	37406747	37406899	1	+	2	ID=g1374.t1.CDS7;Parent=g1374.t1;
OX377610.1_Thelaira_solivaga_genome_assembly,_chromosome:_1	AUGUSTUS	exon	37406747	37406899	.	+	.	ID=g1374.t1.exon7;Parent=g1374.t1;
OX377610.1_Thelaira_solivaga_genome_assembly,_chromosome:_1	AUGUSTUS	intron	37406900	37407108	1	+	.	ID=g1374.t1.intron7;Parent=g1374.t1;
OX377610.1_Thelaira_solivaga_genome_assembly,_chromosome:_1	AUGUSTUS	CDS	37407109	37407237	1	+	2	ID=g1374.t1.CDS8;Parent=g1374.t1;
OX377610.1_Thelaira_solivaga_genome_assembly,_chromosome:_1	AUGUSTUS	exon	37407109	37407237	.	+	.	ID=g1374.t1.exon8;Parent=g1374.t1;
OX377610.1_Thelaira_solivaga_genome_assembly,_chromosome:_1	AUGUSTUS	intron	37407238	37407301	1	+	.	ID=g1374.t1.intron8;Parent=g1374.t1;
OX377610.1_Thelaira_solivaga_genome_assembly,_chromosome:_1	AUGUSTUS	CDS	37407302	37407436	1	+	2	ID=g1374.t1.CDS9;Parent=g1374.t1;
OX377610.1_Thelaira_solivaga_genome_assembly,_chromosome:_1	AUGUSTUS	exon	37407302	37407436	.	+	.	ID=g1374.t1.exon9;Parent=g1374.t1;
OX377610.1_Thelaira_solivaga_genome_assembly,_chromosome:_1	AUGUSTUS	intron	37407437	37407502	1	+	.	ID=g1374.t1.intron9;Parent=g1374.t1;
OX377610.1_Thelaira_solivaga_genome_assembly,_chromosome:_1	AUGUSTUS	CDS	37407503	37407603	1	+	2	ID=g1374.t1.CDS10;Parent=g1374.t1;
OX377610.1_Thelaira_solivaga_genome_assembly,_chromosome:_1	AUGUSTUS	exon	37407503	37407603	.	+	.	ID=g1374.t1.exon10;Parent=g1374.t1;
OX377610.1_Thelaira_solivaga_genome_assembly,_chromosome:_1	AUGUSTUS	stop_codon	37407601	37407603	.	+	0	ID=g1374.t1.stop1;Parent=g1374.t1;
OX377610.1_Thelaira_solivaga_genome_assembly,_chromosome:_1	AUGUSTUS	gene	37414207	37415970	.	-	.	ID=g1375;
OX377610.1_Thelaira_solivaga_genome_assembly,_chromosome:_1	AUGUSTUS	mRNA	37414207	37415970	0.83	-	.	ID=g1375.t1;Parent=g1375;
OX377610.1_Thelaira_solivaga_genome_assembly,_chromosome:_1	AUGUSTUS	stop_codon	37414207	37414209	.	-	0	ID=g1375.t1.stop1;Parent=g1375.t1;
OX377610.1_Thelaira_solivaga_genome_assembly,_chromosome:_1	AUGUSTUS	CDS	37414207	37414800	0.83	-	0	ID=g1375.t1.CDS1;Parent=g1375.t1;
OX377610.1_Thelaira_solivaga_genome_assembly,_chromosome:_1	AUGUSTUS	exon	37414207	37414800	.	-	.	ID=g1375.t1.exon1;Parent=g1375.t1;
OX377610.1_Thelaira_solivaga_genome_assembly,_chromosome:_1	AUGUSTUS	intron	37414801	37415496	0.83	-	.	ID=g1375.t1.intron1;Parent=g1375.t1;
OX377610.1_Thelaira_solivaga_genome_assembly,_chromosome:_1	AUGUSTUS	CDS	37415497	37415803	0.85	-	1	ID=g1375.t1.CDS2;Parent=g1375.t1;
OX377610.1_Thelaira_solivaga_genome_assembly,_chromosome:_1	AUGUSTUS	exon	37415497	37415803	.	-	.	ID=g1375.t1.exon2;Parent=g1375.t1;
OX377610.1_Thelaira_solivaga_genome_assembly,_chromosome:_1	AUGUSTUS	intron	37415804	37415863	1	-	.	ID=g1375.t1.intron2;Parent=g1375.t1;
OX377610.1_Thelaira_solivaga_genome_assembly,_chromosome:_1	AUGUSTUS	CDS	37415864	37415970	1	-	0	ID=g1375.t1.CDS3;Parent=g1375.t1;
OX377610.1_Thelaira_solivaga_genome_assembly,_chromosome:_1	AUGUSTUS	exon	37415864	37415970	.	-	.	ID=g1375.t1.exon3;Parent=g1375.t1;
OX377610.1_Thelaira_solivaga_genome_assembly,_chromosome:_1	AUGUSTUS	start_codon	37415968	37415970	.	-	0	ID=g1375.t1.start1;Parent=g1375.t1;
OX377610.1_Thelaira_solivaga_genome_assembly,_chromosome:_1	AUGUSTUS	gene	37419484	37434859	.	-	.	ID=g1376;
OX377610.1_Thelaira_solivaga_genome_assembly,_chromosome:_1	AUGUSTUS	mRNA	37419484	37434859	1	-	.	ID=g1376.t1;Parent=g1376;
OX377610.1_Thelaira_solivaga_genome_assembly,_chromosome:_1	AUGUSTUS	stop_codon	37419484	37419486	.	-	0	ID=g1376.t1.stop1;Parent=g1376.t1;
OX377610.1_Thelaira_solivaga_genome_assembly,_chromosome:_1	AUGUSTUS	CDS	37419484	37419560	1	-	2	ID=g1376.t1.CDS1;Parent=g1376.t1;
OX377610.1_Thelaira_solivaga_genome_assembly,_chromosome:_1	AUGUSTUS	exon	37419484	37419560	.	-	.	ID=g1376.t1.exon1;Parent=g1376.t1;
OX377610.1_Thelaira_solivaga_genome_assembly,_chromosome:_1	AUGUSTUS	intron	37419561	37419617	1	-	.	ID=g1376.t1.intron1;Parent=g1376.t1;
OX377610.1_Thelaira_solivaga_genome_assembly,_chromosome:_1	AUGUSTUS	CDS	37419618	37419794	1	-	2	ID=g1376.t1.CDS2;Parent=g1376.t1;
OX377610.1_Thelaira_solivaga_genome_assembly,_chromosome:_1	AUGUSTUS	exon	37419618	37419794	.	-	.	ID=g1376.t1.exon2;Parent=g1376.t1;
OX377610.1_Thelaira_solivaga_genome_assembly,_chromosome:_1	AUGUSTUS	intron	37419795	37423791	1	-	.	ID=g1376.t1.intron2;Parent=g1376.t1;
OX377610.1_Thelaira_solivaga_genome_assembly,_chromosome:_1	AUGUSTUS	CDS	37423792	37423938	1	-	2	ID=g1376.t1.CDS3;Parent=g1376.t1;
OX377610.1_Thelaira_solivaga_genome_assembly,_chromosome:_1	AUGUSTUS	exon	37423792	37423938	.	-	.	ID=g1376.t1.exon3;Parent=g1376.t1;
OX377610.1_Thelaira_solivaga_genome_assembly,_chromosome:_1	AUGUSTUS	intron	37423939	37434714	1	-	.	ID=g1376.t1.intron3;Parent=g1376.t1;
OX377610.1_Thelaira_solivaga_genome_assembly,_chromosome:_1	AUGUSTUS	CDS	37434715	37434859	1	-	0	ID=g1376.t1.CDS4;Parent=g1376.t1;
OX377610.1_Thelaira_solivaga_genome_assembly,_chromosome:_1	AUGUSTUS	exon	37434715	37434859	.	-	.	ID=g1376.t1.exon4;Parent=g1376.t1;
OX377610.1_Thelaira_solivaga_genome_assembly,_chromosome:_1	AUGUSTUS	start_codon	37434857	37434859	.	-	0	ID=g1376.t1.start1;Parent=g1376.t1;
OX377610.1_Thelaira_solivaga_genome_assembly,_chromosome:_1	AUGUSTUS	gene	37450833	37452158	.	-	.	ID=g1377;
OX377610.1_Thelaira_solivaga_genome_assembly,_chromosome:_1	AUGUSTUS	mRNA	37450833	37452158	1	-	.	ID=g1377.t1;Parent=g1377;
OX377610.1_Thelaira_solivaga_genome_assembly,_chromosome:_1	AUGUSTUS	stop_codon	37450833	37450835	.	-	0	ID=g1377.t1.stop1;Parent=g1377.t1;
OX377610.1_Thelaira_solivaga_genome_assembly,_chromosome:_1	AUGUSTUS	CDS	37450833	37452158	1	-	0	ID=g1377.t1.CDS1;Parent=g1377.t1;
OX377610.1_Thelaira_solivaga_genome_assembly,_chromosome:_1	AUGUSTUS	exon	37450833	37452158	.	-	.	ID=g1377.t1.exon1;Parent=g1377.t1;
OX377610.1_Thelaira_solivaga_genome_assembly,_chromosome:_1	AUGUSTUS	start_codon	37452156	37452158	.	-	0	ID=g1377.t1.start1;Parent=g1377.t1;
OX377610.1_Thelaira_solivaga_genome_assembly,_chromosome:_1	AUGUSTUS	gene	37453904	37454941	.	+	.	ID=g1378;
OX377610.1_Thelaira_solivaga_genome_assembly,_chromosome:_1	AUGUSTUS	mRNA	37453904	37454941	0.99	+	.	ID=g1378.t1;Parent=g1378;
OX377610.1_Thelaira_solivaga_genome_assembly,_chromosome:_1	AUGUSTUS	start_codon	37453904	37453906	.	+	0	ID=g1378.t1.start1;Parent=g1378.t1;
OX377610.1_Thelaira_solivaga_genome_assembly,_chromosome:_1	AUGUSTUS	CDS	37453904	37454941	0.99	+	0	ID=g1378.t1.CDS1;Parent=g1378.t1;
OX377610.1_Thelaira_solivaga_genome_assembly,_chromosome:_1	AUGUSTUS	exon	37453904	37454941	.	+	.	ID=g1378.t1.exon1;Parent=g1378.t1;
OX377610.1_Thelaira_solivaga_genome_assembly,_chromosome:_1	AUGUSTUS	stop_codon	37454939	37454941	.	+	0	ID=g1378.t1.stop1;Parent=g1378.t1;
OX377610.1_Thelaira_solivaga_genome_assembly,_chromosome:_1	AUGUSTUS	gene	37462915	37465537	.	+	.	ID=g1379;
OX377610.1_Thelaira_solivaga_genome_assembly,_chromosome:_1	AUGUSTUS	mRNA	37462915	37465537	0.87	+	.	ID=g1379.t1;Parent=g1379;
OX377610.1_Thelaira_solivaga_genome_assembly,_chromosome:_1	AUGUSTUS	start_codon	37462915	37462917	.	+	0	ID=g1379.t1.start1;Parent=g1379.t1;
OX377610.1_Thelaira_solivaga_genome_assembly,_chromosome:_1	AUGUSTUS	CDS	37462915	37463680	0.99	+	0	ID=g1379.t1.CDS1;Parent=g1379.t1;
OX377610.1_Thelaira_solivaga_genome_assembly,_chromosome:_1	AUGUSTUS	exon	37462915	37463680	.	+	.	ID=g1379.t1.exon1;Parent=g1379.t1;
OX377610.1_Thelaira_solivaga_genome_assembly,_chromosome:_1	AUGUSTUS	intron	37463681	37465289	0.88	+	.	ID=g1379.t1.intron1;Parent=g1379.t1;
OX377610.1_Thelaira_solivaga_genome_assembly,_chromosome:_1	AUGUSTUS	CDS	37465290	37465537	0.88	+	2	ID=g1379.t1.CDS2;Parent=g1379.t1;
OX377610.1_Thelaira_solivaga_genome_assembly,_chromosome:_1	AUGUSTUS	exon	37465290	37465537	.	+	.	ID=g1379.t1.exon2;Parent=g1379.t1;
OX377610.1_Thelaira_solivaga_genome_assembly,_chromosome:_1	AUGUSTUS	stop_codon	37465535	37465537	.	+	0	ID=g1379.t1.stop1;Parent=g1379.t1;
OX377610.1_Thelaira_solivaga_genome_assembly,_chromosome:_1	AUGUSTUS	gene	37474116	37475132	.	-	.	ID=g1380;
OX377610.1_Thelaira_solivaga_genome_assembly,_chromosome:_1	AUGUSTUS	mRNA	37474116	37475132	1	-	.	ID=g1380.t1;Parent=g1380;
OX377610.1_Thelaira_solivaga_genome_assembly,_chromosome:_1	AUGUSTUS	stop_codon	37474116	37474118	.	-	0	ID=g1380.t1.stop1;Parent=g1380.t1;
OX377610.1_Thelaira_solivaga_genome_assembly,_chromosome:_1	AUGUSTUS	CDS	37474116	37474776	1	-	1	ID=g1380.t1.CDS1;Parent=g1380.t1;
OX377610.1_Thelaira_solivaga_genome_assembly,_chromosome:_1	AUGUSTUS	exon	37474116	37474776	.	-	.	ID=g1380.t1.exon1;Parent=g1380.t1;
OX377610.1_Thelaira_solivaga_genome_assembly,_chromosome:_1	AUGUSTUS	intron	37474777	37474842	1	-	.	ID=g1380.t1.intron1;Parent=g1380.t1;
OX377610.1_Thelaira_solivaga_genome_assembly,_chromosome:_1	AUGUSTUS	CDS	37474843	37475132	1	-	0	ID=g1380.t1.CDS2;Parent=g1380.t1;
OX377610.1_Thelaira_solivaga_genome_assembly,_chromosome:_1	AUGUSTUS	exon	37474843	37475132	.	-	.	ID=g1380.t1.exon2;Parent=g1380.t1;
OX377610.1_Thelaira_solivaga_genome_assembly,_chromosome:_1	AUGUSTUS	start_codon	37475130	37475132	.	-	0	ID=g1380.t1.start1;Parent=g1380.t1;
OX377610.1_Thelaira_solivaga_genome_assembly,_chromosome:_1	AUGUSTUS	gene	37476066	37477047	.	+	.	ID=g1381;
OX377610.1_Thelaira_solivaga_genome_assembly,_chromosome:_1	AUGUSTUS	mRNA	37476066	37477047	1	+	.	ID=g1381.t1;Parent=g1381;
OX377610.1_Thelaira_solivaga_genome_assembly,_chromosome:_1	AUGUSTUS	start_codon	37476066	37476068	.	+	0	ID=g1381.t1.start1;Parent=g1381.t1;
OX377610.1_Thelaira_solivaga_genome_assembly,_chromosome:_1	AUGUSTUS	CDS	37476066	37476203	1	+	0	ID=g1381.t1.CDS1;Parent=g1381.t1;
OX377610.1_Thelaira_solivaga_genome_assembly,_chromosome:_1	AUGUSTUS	exon	37476066	37476203	.	+	.	ID=g1381.t1.exon1;Parent=g1381.t1;
OX377610.1_Thelaira_solivaga_genome_assembly,_chromosome:_1	AUGUSTUS	intron	37476204	37476257	1	+	.	ID=g1381.t1.intron1;Parent=g1381.t1;
OX377610.1_Thelaira_solivaga_genome_assembly,_chromosome:_1	AUGUSTUS	CDS	37476258	37476575	1	+	0	ID=g1381.t1.CDS2;Parent=g1381.t1;
OX377610.1_Thelaira_solivaga_genome_assembly,_chromosome:_1	AUGUSTUS	exon	37476258	37476575	.	+	.	ID=g1381.t1.exon2;Parent=g1381.t1;
OX377610.1_Thelaira_solivaga_genome_assembly,_chromosome:_1	AUGUSTUS	intron	37476576	37476918	1	+	.	ID=g1381.t1.intron2;Parent=g1381.t1;
OX377610.1_Thelaira_solivaga_genome_assembly,_chromosome:_1	AUGUSTUS	CDS	37476919	37477047	1	+	0	ID=g1381.t1.CDS3;Parent=g1381.t1;
OX377610.1_Thelaira_solivaga_genome_assembly,_chromosome:_1	AUGUSTUS	exon	37476919	37477047	.	+	.	ID=g1381.t1.exon3;Parent=g1381.t1;
OX377610.1_Thelaira_solivaga_genome_assembly,_chromosome:_1	AUGUSTUS	stop_codon	37477045	37477047	.	+	0	ID=g1381.t1.stop1;Parent=g1381.t1;
OX377610.1_Thelaira_solivaga_genome_assembly,_chromosome:_1	AUGUSTUS	gene	37477243	37477947	.	-	.	ID=g1382;
OX377610.1_Thelaira_solivaga_genome_assembly,_chromosome:_1	AUGUSTUS	mRNA	37477243	37477947	1	-	.	ID=g1382.t1;Parent=g1382;
OX377610.1_Thelaira_solivaga_genome_assembly,_chromosome:_1	AUGUSTUS	stop_codon	37477243	37477245	.	-	0	ID=g1382.t1.stop1;Parent=g1382.t1;
OX377610.1_Thelaira_solivaga_genome_assembly,_chromosome:_1	AUGUSTUS	CDS	37477243	37477471	1	-	1	ID=g1382.t1.CDS1;Parent=g1382.t1;
OX377610.1_Thelaira_solivaga_genome_assembly,_chromosome:_1	AUGUSTUS	exon	37477243	37477471	.	-	.	ID=g1382.t1.exon1;Parent=g1382.t1;
OX377610.1_Thelaira_solivaga_genome_assembly,_chromosome:_1	AUGUSTUS	intron	37477472	37477536	1	-	.	ID=g1382.t1.intron1;Parent=g1382.t1;
OX377610.1_Thelaira_solivaga_genome_assembly,_chromosome:_1	AUGUSTUS	CDS	37477537	37477840	1	-	2	ID=g1382.t1.CDS2;Parent=g1382.t1;
OX377610.1_Thelaira_solivaga_genome_assembly,_chromosome:_1	AUGUSTUS	exon	37477537	37477840	.	-	.	ID=g1382.t1.exon2;Parent=g1382.t1;
OX377610.1_Thelaira_solivaga_genome_assembly,_chromosome:_1	AUGUSTUS	intron	37477841	37477904	1	-	.	ID=g1382.t1.intron2;Parent=g1382.t1;
OX377610.1_Thelaira_solivaga_genome_assembly,_chromosome:_1	AUGUSTUS	CDS	37477905	37477947	1	-	0	ID=g1382.t1.CDS3;Parent=g1382.t1;
OX377610.1_Thelaira_solivaga_genome_assembly,_chromosome:_1	AUGUSTUS	exon	37477905	37477947	.	-	.	ID=g1382.t1.exon3;Parent=g1382.t1;
OX377610.1_Thelaira_solivaga_genome_assembly,_chromosome:_1	AUGUSTUS	start_codon	37477945	37477947	.	-	0	ID=g1382.t1.start1;Parent=g1382.t1;
OX377610.1_Thelaira_solivaga_genome_assembly,_chromosome:_1	AUGUSTUS	gene	37478625	37479404	.	-	.	ID=g1383;
OX377610.1_Thelaira_solivaga_genome_assembly,_chromosome:_1	AUGUSTUS	mRNA	37478625	37479404	1	-	.	ID=g1383.t1;Parent=g1383;
OX377610.1_Thelaira_solivaga_genome_assembly,_chromosome:_1	AUGUSTUS	stop_codon	37478625	37478627	.	-	0	ID=g1383.t1.stop1;Parent=g1383.t1;
OX377610.1_Thelaira_solivaga_genome_assembly,_chromosome:_1	AUGUSTUS	CDS	37478625	37478811	1	-	1	ID=g1383.t1.CDS1;Parent=g1383.t1;
OX377610.1_Thelaira_solivaga_genome_assembly,_chromosome:_1	AUGUSTUS	exon	37478625	37478811	.	-	.	ID=g1383.t1.exon1;Parent=g1383.t1;
OX377610.1_Thelaira_solivaga_genome_assembly,_chromosome:_1	AUGUSTUS	intron	37478812	37478874	1	-	.	ID=g1383.t1.intron1;Parent=g1383.t1;
OX377610.1_Thelaira_solivaga_genome_assembly,_chromosome:_1	AUGUSTUS	CDS	37478875	37479065	1	-	0	ID=g1383.t1.CDS2;Parent=g1383.t1;
OX377610.1_Thelaira_solivaga_genome_assembly,_chromosome:_1	AUGUSTUS	exon	37478875	37479065	.	-	.	ID=g1383.t1.exon2;Parent=g1383.t1;
OX377610.1_Thelaira_solivaga_genome_assembly,_chromosome:_1	AUGUSTUS	intron	37479066	37479118	1	-	.	ID=g1383.t1.intron2;Parent=g1383.t1;
OX377610.1_Thelaira_solivaga_genome_assembly,_chromosome:_1	AUGUSTUS	CDS	37479119	37479234	1	-	2	ID=g1383.t1.CDS3;Parent=g1383.t1;
OX377610.1_Thelaira_solivaga_genome_assembly,_chromosome:_1	AUGUSTUS	exon	37479119	37479234	.	-	.	ID=g1383.t1.exon3;Parent=g1383.t1;
OX377610.1_Thelaira_solivaga_genome_assembly,_chromosome:_1	AUGUSTUS	intron	37479235	37479361	1	-	.	ID=g1383.t1.intron3;Parent=g1383.t1;
OX377610.1_Thelaira_solivaga_genome_assembly,_chromosome:_1	AUGUSTUS	CDS	37479362	37479404	1	-	0	ID=g1383.t1.CDS4;Parent=g1383.t1;
OX377610.1_Thelaira_solivaga_genome_assembly,_chromosome:_1	AUGUSTUS	exon	37479362	37479404	.	-	.	ID=g1383.t1.exon4;Parent=g1383.t1;
OX377610.1_Thelaira_solivaga_genome_assembly,_chromosome:_1	AUGUSTUS	start_codon	37479402	37479404	.	-	0	ID=g1383.t1.start1;Parent=g1383.t1;
OX377610.1_Thelaira_solivaga_genome_assembly,_chromosome:_1	AUGUSTUS	gene	37479850	37480449	.	+	.	ID=g1384;
OX377610.1_Thelaira_solivaga_genome_assembly,_chromosome:_1	AUGUSTUS	mRNA	37479850	37480449	1	+	.	ID=g1384.t1;Parent=g1384;
OX377610.1_Thelaira_solivaga_genome_assembly,_chromosome:_1	AUGUSTUS	start_codon	37479850	37479852	.	+	0	ID=g1384.t1.start1;Parent=g1384.t1;
OX377610.1_Thelaira_solivaga_genome_assembly,_chromosome:_1	AUGUSTUS	CDS	37479850	37480017	1	+	0	ID=g1384.t1.CDS1;Parent=g1384.t1;
OX377610.1_Thelaira_solivaga_genome_assembly,_chromosome:_1	AUGUSTUS	exon	37479850	37480017	.	+	.	ID=g1384.t1.exon1;Parent=g1384.t1;
OX377610.1_Thelaira_solivaga_genome_assembly,_chromosome:_1	AUGUSTUS	intron	37480018	37480077	1	+	.	ID=g1384.t1.intron1;Parent=g1384.t1;
OX377610.1_Thelaira_solivaga_genome_assembly,_chromosome:_1	AUGUSTUS	CDS	37480078	37480449	1	+	0	ID=g1384.t1.CDS2;Parent=g1384.t1;
OX377610.1_Thelaira_solivaga_genome_assembly,_chromosome:_1	AUGUSTUS	exon	37480078	37480449	.	+	.	ID=g1384.t1.exon2;Parent=g1384.t1;
OX377610.1_Thelaira_solivaga_genome_assembly,_chromosome:_1	AUGUSTUS	stop_codon	37480447	37480449	.	+	0	ID=g1384.t1.stop1;Parent=g1384.t1;
OX377610.1_Thelaira_solivaga_genome_assembly,_chromosome:_1	AUGUSTUS	gene	37480593	37491725	.	-	.	ID=g1385;
OX377610.1_Thelaira_solivaga_genome_assembly,_chromosome:_1	AUGUSTUS	mRNA	37480593	37491725	1	-	.	ID=g1385.t1;Parent=g1385;
OX377610.1_Thelaira_solivaga_genome_assembly,_chromosome:_1	AUGUSTUS	stop_codon	37480593	37480595	.	-	0	ID=g1385.t1.stop1;Parent=g1385.t1;
OX377610.1_Thelaira_solivaga_genome_assembly,_chromosome:_1	AUGUSTUS	CDS	37480593	37481104	1	-	2	ID=g1385.t1.CDS1;Parent=g1385.t1;
OX377610.1_Thelaira_solivaga_genome_assembly,_chromosome:_1	AUGUSTUS	exon	37480593	37481104	.	-	.	ID=g1385.t1.exon1;Parent=g1385.t1;
OX377610.1_Thelaira_solivaga_genome_assembly,_chromosome:_1	AUGUSTUS	intron	37481105	37481699	1	-	.	ID=g1385.t1.intron1;Parent=g1385.t1;
OX377610.1_Thelaira_solivaga_genome_assembly,_chromosome:_1	AUGUSTUS	CDS	37481700	37481900	1	-	2	ID=g1385.t1.CDS2;Parent=g1385.t1;
OX377610.1_Thelaira_solivaga_genome_assembly,_chromosome:_1	AUGUSTUS	exon	37481700	37481900	.	-	.	ID=g1385.t1.exon2;Parent=g1385.t1;
OX377610.1_Thelaira_solivaga_genome_assembly,_chromosome:_1	AUGUSTUS	intron	37481901	37482536	1	-	.	ID=g1385.t1.intron2;Parent=g1385.t1;
OX377610.1_Thelaira_solivaga_genome_assembly,_chromosome:_1	AUGUSTUS	CDS	37482537	37482641	1	-	2	ID=g1385.t1.CDS3;Parent=g1385.t1;
OX377610.1_Thelaira_solivaga_genome_assembly,_chromosome:_1	AUGUSTUS	exon	37482537	37482641	.	-	.	ID=g1385.t1.exon3;Parent=g1385.t1;
OX377610.1_Thelaira_solivaga_genome_assembly,_chromosome:_1	AUGUSTUS	intron	37482642	37484725	1	-	.	ID=g1385.t1.intron3;Parent=g1385.t1;
OX377610.1_Thelaira_solivaga_genome_assembly,_chromosome:_1	AUGUSTUS	CDS	37484726	37485065	1	-	0	ID=g1385.t1.CDS4;Parent=g1385.t1;
OX377610.1_Thelaira_solivaga_genome_assembly,_chromosome:_1	AUGUSTUS	exon	37484726	37485065	.	-	.	ID=g1385.t1.exon4;Parent=g1385.t1;
OX377610.1_Thelaira_solivaga_genome_assembly,_chromosome:_1	AUGUSTUS	intron	37485066	37485601	1	-	.	ID=g1385.t1.intron4;Parent=g1385.t1;
OX377610.1_Thelaira_solivaga_genome_assembly,_chromosome:_1	AUGUSTUS	CDS	37485602	37485744	1	-	2	ID=g1385.t1.CDS5;Parent=g1385.t1;
OX377610.1_Thelaira_solivaga_genome_assembly,_chromosome:_1	AUGUSTUS	exon	37485602	37485744	.	-	.	ID=g1385.t1.exon5;Parent=g1385.t1;
OX377610.1_Thelaira_solivaga_genome_assembly,_chromosome:_1	AUGUSTUS	intron	37485745	37486103	1	-	.	ID=g1385.t1.intron5;Parent=g1385.t1;
OX377610.1_Thelaira_solivaga_genome_assembly,_chromosome:_1	AUGUSTUS	CDS	37486104	37486539	1	-	0	ID=g1385.t1.CDS6;Parent=g1385.t1;
OX377610.1_Thelaira_solivaga_genome_assembly,_chromosome:_1	AUGUSTUS	exon	37486104	37486539	.	-	.	ID=g1385.t1.exon6;Parent=g1385.t1;
OX377610.1_Thelaira_solivaga_genome_assembly,_chromosome:_1	AUGUSTUS	intron	37486540	37486615	1	-	.	ID=g1385.t1.intron6;Parent=g1385.t1;
OX377610.1_Thelaira_solivaga_genome_assembly,_chromosome:_1	AUGUSTUS	CDS	37486616	37488154	1	-	0	ID=g1385.t1.CDS7;Parent=g1385.t1;
OX377610.1_Thelaira_solivaga_genome_assembly,_chromosome:_1	AUGUSTUS	exon	37486616	37488154	.	-	.	ID=g1385.t1.exon7;Parent=g1385.t1;
OX377610.1_Thelaira_solivaga_genome_assembly,_chromosome:_1	AUGUSTUS	intron	37488155	37488226	1	-	.	ID=g1385.t1.intron7;Parent=g1385.t1;
OX377610.1_Thelaira_solivaga_genome_assembly,_chromosome:_1	AUGUSTUS	CDS	37488227	37488338	1	-	1	ID=g1385.t1.CDS8;Parent=g1385.t1;
OX377610.1_Thelaira_solivaga_genome_assembly,_chromosome:_1	AUGUSTUS	exon	37488227	37488338	.	-	.	ID=g1385.t1.exon8;Parent=g1385.t1;
OX377610.1_Thelaira_solivaga_genome_assembly,_chromosome:_1	AUGUSTUS	intron	37488339	37488394	1	-	.	ID=g1385.t1.intron8;Parent=g1385.t1;
OX377610.1_Thelaira_solivaga_genome_assembly,_chromosome:_1	AUGUSTUS	CDS	37488395	37488504	1	-	0	ID=g1385.t1.CDS9;Parent=g1385.t1;
OX377610.1_Thelaira_solivaga_genome_assembly,_chromosome:_1	AUGUSTUS	exon	37488395	37488504	.	-	.	ID=g1385.t1.exon9;Parent=g1385.t1;
OX377610.1_Thelaira_solivaga_genome_assembly,_chromosome:_1	AUGUSTUS	intron	37488505	37488564	1	-	.	ID=g1385.t1.intron9;Parent=g1385.t1;
OX377610.1_Thelaira_solivaga_genome_assembly,_chromosome:_1	AUGUSTUS	CDS	37488565	37489936	1	-	1	ID=g1385.t1.CDS10;Parent=g1385.t1;
OX377610.1_Thelaira_solivaga_genome_assembly,_chromosome:_1	AUGUSTUS	exon	37488565	37489936	.	-	.	ID=g1385.t1.exon10;Parent=g1385.t1;
OX377610.1_Thelaira_solivaga_genome_assembly,_chromosome:_1	AUGUSTUS	intron	37489937	37490078	1	-	.	ID=g1385.t1.intron10;Parent=g1385.t1;
OX377610.1_Thelaira_solivaga_genome_assembly,_chromosome:_1	AUGUSTUS	CDS	37490079	37490907	1	-	2	ID=g1385.t1.CDS11;Parent=g1385.t1;
OX377610.1_Thelaira_solivaga_genome_assembly,_chromosome:_1	AUGUSTUS	exon	37490079	37490907	.	-	.	ID=g1385.t1.exon11;Parent=g1385.t1;
OX377610.1_Thelaira_solivaga_genome_assembly,_chromosome:_1	AUGUSTUS	intron	37490908	37490967	1	-	.	ID=g1385.t1.intron11;Parent=g1385.t1;
OX377610.1_Thelaira_solivaga_genome_assembly,_chromosome:_1	AUGUSTUS	CDS	37490968	37491458	1	-	1	ID=g1385.t1.CDS12;Parent=g1385.t1;
OX377610.1_Thelaira_solivaga_genome_assembly,_chromosome:_1	AUGUSTUS	exon	37490968	37491458	.	-	.	ID=g1385.t1.exon12;Parent=g1385.t1;
OX377610.1_Thelaira_solivaga_genome_assembly,_chromosome:_1	AUGUSTUS	intron	37491459	37491516	1	-	.	ID=g1385.t1.intron12;Parent=g1385.t1;
OX377610.1_Thelaira_solivaga_genome_assembly,_chromosome:_1	AUGUSTUS	CDS	37491517	37491725	1	-	0	ID=g1385.t1.CDS13;Parent=g1385.t1;
OX377610.1_Thelaira_solivaga_genome_assembly,_chromosome:_1	AUGUSTUS	exon	37491517	37491725	.	-	.	ID=g1385.t1.exon13;Parent=g1385.t1;
OX377610.1_Thelaira_solivaga_genome_assembly,_chromosome:_1	AUGUSTUS	start_codon	37491723	37491725	.	-	0	ID=g1385.t1.start1;Parent=g1385.t1;
OX377610.1_Thelaira_solivaga_genome_assembly,_chromosome:_1	AUGUSTUS	gene	37492010	37493950	.	-	.	ID=g1386;
OX377610.1_Thelaira_solivaga_genome_assembly,_chromosome:_1	AUGUSTUS	mRNA	37492010	37493950	1	-	.	ID=g1386.t1;Parent=g1386;
OX377610.1_Thelaira_solivaga_genome_assembly,_chromosome:_1	AUGUSTUS	stop_codon	37492010	37492012	.	-	0	ID=g1386.t1.stop1;Parent=g1386.t1;
OX377610.1_Thelaira_solivaga_genome_assembly,_chromosome:_1	AUGUSTUS	CDS	37492010	37493950	1	-	0	ID=g1386.t1.CDS1;Parent=g1386.t1;
OX377610.1_Thelaira_solivaga_genome_assembly,_chromosome:_1	AUGUSTUS	exon	37492010	37493950	.	-	.	ID=g1386.t1.exon1;Parent=g1386.t1;
OX377610.1_Thelaira_solivaga_genome_assembly,_chromosome:_1	AUGUSTUS	start_codon	37493948	37493950	.	-	0	ID=g1386.t1.start1;Parent=g1386.t1;
OX377610.1_Thelaira_solivaga_genome_assembly,_chromosome:_1	AUGUSTUS	gene	37494792	37495555	.	+	.	ID=g1387;
OX377610.1_Thelaira_solivaga_genome_assembly,_chromosome:_1	AUGUSTUS	mRNA	37494792	37495555	1	+	.	ID=g1387.t1;Parent=g1387;
OX377610.1_Thelaira_solivaga_genome_assembly,_chromosome:_1	AUGUSTUS	start_codon	37494792	37494794	.	+	0	ID=g1387.t1.start1;Parent=g1387.t1;
OX377610.1_Thelaira_solivaga_genome_assembly,_chromosome:_1	AUGUSTUS	CDS	37494792	37494906	1	+	0	ID=g1387.t1.CDS1;Parent=g1387.t1;
OX377610.1_Thelaira_solivaga_genome_assembly,_chromosome:_1	AUGUSTUS	exon	37494792	37494906	.	+	.	ID=g1387.t1.exon1;Parent=g1387.t1;
OX377610.1_Thelaira_solivaga_genome_assembly,_chromosome:_1	AUGUSTUS	intron	37494907	37495028	1	+	.	ID=g1387.t1.intron1;Parent=g1387.t1;
OX377610.1_Thelaira_solivaga_genome_assembly,_chromosome:_1	AUGUSTUS	CDS	37495029	37495236	1	+	2	ID=g1387.t1.CDS2;Parent=g1387.t1;
OX377610.1_Thelaira_solivaga_genome_assembly,_chromosome:_1	AUGUSTUS	exon	37495029	37495236	.	+	.	ID=g1387.t1.exon2;Parent=g1387.t1;
OX377610.1_Thelaira_solivaga_genome_assembly,_chromosome:_1	AUGUSTUS	intron	37495237	37495302	1	+	.	ID=g1387.t1.intron2;Parent=g1387.t1;
OX377610.1_Thelaira_solivaga_genome_assembly,_chromosome:_1	AUGUSTUS	CDS	37495303	37495555	1	+	1	ID=g1387.t1.CDS3;Parent=g1387.t1;
OX377610.1_Thelaira_solivaga_genome_assembly,_chromosome:_1	AUGUSTUS	exon	37495303	37495555	.	+	.	ID=g1387.t1.exon3;Parent=g1387.t1;
OX377610.1_Thelaira_solivaga_genome_assembly,_chromosome:_1	AUGUSTUS	stop_codon	37495553	37495555	.	+	0	ID=g1387.t1.stop1;Parent=g1387.t1;
OX377610.1_Thelaira_solivaga_genome_assembly,_chromosome:_1	AUGUSTUS	gene	37496456	37498711	.	-	.	ID=g1388;
OX377610.1_Thelaira_solivaga_genome_assembly,_chromosome:_1	AUGUSTUS	mRNA	37496456	37498711	1	-	.	ID=g1388.t1;Parent=g1388;
OX377610.1_Thelaira_solivaga_genome_assembly,_chromosome:_1	AUGUSTUS	stop_codon	37496456	37496458	.	-	0	ID=g1388.t1.stop1;Parent=g1388.t1;
OX377610.1_Thelaira_solivaga_genome_assembly,_chromosome:_1	AUGUSTUS	CDS	37496456	37496640	1	-	2	ID=g1388.t1.CDS1;Parent=g1388.t1;
OX377610.1_Thelaira_solivaga_genome_assembly,_chromosome:_1	AUGUSTUS	exon	37496456	37496640	.	-	.	ID=g1388.t1.exon1;Parent=g1388.t1;
OX377610.1_Thelaira_solivaga_genome_assembly,_chromosome:_1	AUGUSTUS	intron	37496641	37496707	1	-	.	ID=g1388.t1.intron1;Parent=g1388.t1;
OX377610.1_Thelaira_solivaga_genome_assembly,_chromosome:_1	AUGUSTUS	CDS	37496708	37496852	1	-	0	ID=g1388.t1.CDS2;Parent=g1388.t1;
OX377610.1_Thelaira_solivaga_genome_assembly,_chromosome:_1	AUGUSTUS	exon	37496708	37496852	.	-	.	ID=g1388.t1.exon2;Parent=g1388.t1;
OX377610.1_Thelaira_solivaga_genome_assembly,_chromosome:_1	AUGUSTUS	intron	37496853	37497120	1	-	.	ID=g1388.t1.intron2;Parent=g1388.t1;
OX377610.1_Thelaira_solivaga_genome_assembly,_chromosome:_1	AUGUSTUS	CDS	37497121	37497992	1	-	2	ID=g1388.t1.CDS3;Parent=g1388.t1;
OX377610.1_Thelaira_solivaga_genome_assembly,_chromosome:_1	AUGUSTUS	exon	37497121	37497992	.	-	.	ID=g1388.t1.exon3;Parent=g1388.t1;
OX377610.1_Thelaira_solivaga_genome_assembly,_chromosome:_1	AUGUSTUS	intron	37497993	37498255	1	-	.	ID=g1388.t1.intron3;Parent=g1388.t1;
OX377610.1_Thelaira_solivaga_genome_assembly,_chromosome:_1	AUGUSTUS	CDS	37498256	37498507	1	-	2	ID=g1388.t1.CDS4;Parent=g1388.t1;
OX377610.1_Thelaira_solivaga_genome_assembly,_chromosome:_1	AUGUSTUS	exon	37498256	37498507	.	-	.	ID=g1388.t1.exon4;Parent=g1388.t1;
OX377610.1_Thelaira_solivaga_genome_assembly,_chromosome:_1	AUGUSTUS	intron	37498508	37498617	1	-	.	ID=g1388.t1.intron4;Parent=g1388.t1;
OX377610.1_Thelaira_solivaga_genome_assembly,_chromosome:_1	AUGUSTUS	CDS	37498618	37498711	1	-	0	ID=g1388.t1.CDS5;Parent=g1388.t1;
OX377610.1_Thelaira_solivaga_genome_assembly,_chromosome:_1	AUGUSTUS	exon	37498618	37498711	.	-	.	ID=g1388.t1.exon5;Parent=g1388.t1;
OX377610.1_Thelaira_solivaga_genome_assembly,_chromosome:_1	AUGUSTUS	start_codon	37498709	37498711	.	-	0	ID=g1388.t1.start1;Parent=g1388.t1;
OX377610.1_Thelaira_solivaga_genome_assembly,_chromosome:_1	AUGUSTUS	gene	37503029	37503970	.	-	.	ID=g1389;
OX377610.1_Thelaira_solivaga_genome_assembly,_chromosome:_1	AUGUSTUS	mRNA	37503029	37503970	1	-	.	ID=g1389.t1;Parent=g1389;
OX377610.1_Thelaira_solivaga_genome_assembly,_chromosome:_1	AUGUSTUS	stop_codon	37503029	37503031	.	-	0	ID=g1389.t1.stop1;Parent=g1389.t1;
OX377610.1_Thelaira_solivaga_genome_assembly,_chromosome:_1	AUGUSTUS	CDS	37503029	37503970	1	-	0	ID=g1389.t1.CDS1;Parent=g1389.t1;
OX377610.1_Thelaira_solivaga_genome_assembly,_chromosome:_1	AUGUSTUS	exon	37503029	37503970	.	-	.	ID=g1389.t1.exon1;Parent=g1389.t1;
OX377610.1_Thelaira_solivaga_genome_assembly,_chromosome:_1	AUGUSTUS	start_codon	37503968	37503970	.	-	0	ID=g1389.t1.start1;Parent=g1389.t1;
OX377610.1_Thelaira_solivaga_genome_assembly,_chromosome:_1	AUGUSTUS	gene	37504576	37506031	.	+	.	ID=g1390;
OX377610.1_Thelaira_solivaga_genome_assembly,_chromosome:_1	AUGUSTUS	mRNA	37504576	37506031	1	+	.	ID=g1390.t1;Parent=g1390;
OX377610.1_Thelaira_solivaga_genome_assembly,_chromosome:_1	AUGUSTUS	start_codon	37504576	37504578	.	+	0	ID=g1390.t1.start1;Parent=g1390.t1;
OX377610.1_Thelaira_solivaga_genome_assembly,_chromosome:_1	AUGUSTUS	CDS	37504576	37504671	1	+	0	ID=g1390.t1.CDS1;Parent=g1390.t1;
OX377610.1_Thelaira_solivaga_genome_assembly,_chromosome:_1	AUGUSTUS	exon	37504576	37504671	.	+	.	ID=g1390.t1.exon1;Parent=g1390.t1;
OX377610.1_Thelaira_solivaga_genome_assembly,_chromosome:_1	AUGUSTUS	intron	37504672	37504774	1	+	.	ID=g1390.t1.intron1;Parent=g1390.t1;
OX377610.1_Thelaira_solivaga_genome_assembly,_chromosome:_1	AUGUSTUS	CDS	37504775	37505188	1	+	0	ID=g1390.t1.CDS2;Parent=g1390.t1;
OX377610.1_Thelaira_solivaga_genome_assembly,_chromosome:_1	AUGUSTUS	exon	37504775	37505188	.	+	.	ID=g1390.t1.exon2;Parent=g1390.t1;
OX377610.1_Thelaira_solivaga_genome_assembly,_chromosome:_1	AUGUSTUS	intron	37505189	37505251	1	+	.	ID=g1390.t1.intron2;Parent=g1390.t1;
OX377610.1_Thelaira_solivaga_genome_assembly,_chromosome:_1	AUGUSTUS	CDS	37505252	37505422	1	+	0	ID=g1390.t1.CDS3;Parent=g1390.t1;
OX377610.1_Thelaira_solivaga_genome_assembly,_chromosome:_1	AUGUSTUS	exon	37505252	37505422	.	+	.	ID=g1390.t1.exon3;Parent=g1390.t1;
OX377610.1_Thelaira_solivaga_genome_assembly,_chromosome:_1	AUGUSTUS	intron	37505423	37505629	1	+	.	ID=g1390.t1.intron3;Parent=g1390.t1;
OX377610.1_Thelaira_solivaga_genome_assembly,_chromosome:_1	AUGUSTUS	CDS	37505630	37506031	1	+	0	ID=g1390.t1.CDS4;Parent=g1390.t1;
OX377610.1_Thelaira_solivaga_genome_assembly,_chromosome:_1	AUGUSTUS	exon	37505630	37506031	.	+	.	ID=g1390.t1.exon4;Parent=g1390.t1;
OX377610.1_Thelaira_solivaga_genome_assembly,_chromosome:_1	AUGUSTUS	stop_codon	37506029	37506031	.	+	0	ID=g1390.t1.stop1;Parent=g1390.t1;
OX377610.1_Thelaira_solivaga_genome_assembly,_chromosome:_1	AUGUSTUS	gene	37507981	37541113	.	-	.	ID=g1391;
OX377610.1_Thelaira_solivaga_genome_assembly,_chromosome:_1	AUGUSTUS	mRNA	37507981	37541113	1	-	.	ID=g1391.t1;Parent=g1391;
OX377610.1_Thelaira_solivaga_genome_assembly,_chromosome:_1	AUGUSTUS	stop_codon	37507981	37507983	.	-	0	ID=g1391.t1.stop1;Parent=g1391.t1;
OX377610.1_Thelaira_solivaga_genome_assembly,_chromosome:_1	AUGUSTUS	CDS	37507981	37508410	1	-	1	ID=g1391.t1.CDS1;Parent=g1391.t1;
OX377610.1_Thelaira_solivaga_genome_assembly,_chromosome:_1	AUGUSTUS	exon	37507981	37508410	.	-	.	ID=g1391.t1.exon1;Parent=g1391.t1;
OX377610.1_Thelaira_solivaga_genome_assembly,_chromosome:_1	AUGUSTUS	intron	37508411	37513394	1	-	.	ID=g1391.t1.intron1;Parent=g1391.t1;
OX377610.1_Thelaira_solivaga_genome_assembly,_chromosome:_1	AUGUSTUS	CDS	37513395	37514023	1	-	0	ID=g1391.t1.CDS2;Parent=g1391.t1;
OX377610.1_Thelaira_solivaga_genome_assembly,_chromosome:_1	AUGUSTUS	exon	37513395	37514023	.	-	.	ID=g1391.t1.exon2;Parent=g1391.t1;
OX377610.1_Thelaira_solivaga_genome_assembly,_chromosome:_1	AUGUSTUS	intron	37514024	37514080	1	-	.	ID=g1391.t1.intron2;Parent=g1391.t1;
OX377610.1_Thelaira_solivaga_genome_assembly,_chromosome:_1	AUGUSTUS	CDS	37514081	37514247	1	-	2	ID=g1391.t1.CDS3;Parent=g1391.t1;
OX377610.1_Thelaira_solivaga_genome_assembly,_chromosome:_1	AUGUSTUS	exon	37514081	37514247	.	-	.	ID=g1391.t1.exon3;Parent=g1391.t1;
OX377610.1_Thelaira_solivaga_genome_assembly,_chromosome:_1	AUGUSTUS	intron	37514248	37514331	1	-	.	ID=g1391.t1.intron3;Parent=g1391.t1;
OX377610.1_Thelaira_solivaga_genome_assembly,_chromosome:_1	AUGUSTUS	CDS	37514332	37514475	1	-	2	ID=g1391.t1.CDS4;Parent=g1391.t1;
OX377610.1_Thelaira_solivaga_genome_assembly,_chromosome:_1	AUGUSTUS	exon	37514332	37514475	.	-	.	ID=g1391.t1.exon4;Parent=g1391.t1;
OX377610.1_Thelaira_solivaga_genome_assembly,_chromosome:_1	AUGUSTUS	intron	37514476	37519274	1	-	.	ID=g1391.t1.intron4;Parent=g1391.t1;
OX377610.1_Thelaira_solivaga_genome_assembly,_chromosome:_1	AUGUSTUS	CDS	37519275	37519474	1	-	1	ID=g1391.t1.CDS5;Parent=g1391.t1;
OX377610.1_Thelaira_solivaga_genome_assembly,_chromosome:_1	AUGUSTUS	exon	37519275	37519474	.	-	.	ID=g1391.t1.exon5;Parent=g1391.t1;
OX377610.1_Thelaira_solivaga_genome_assembly,_chromosome:_1	AUGUSTUS	intron	37519475	37519536	1	-	.	ID=g1391.t1.intron5;Parent=g1391.t1;
OX377610.1_Thelaira_solivaga_genome_assembly,_chromosome:_1	AUGUSTUS	CDS	37519537	37519772	1	-	0	ID=g1391.t1.CDS6;Parent=g1391.t1;
OX377610.1_Thelaira_solivaga_genome_assembly,_chromosome:_1	AUGUSTUS	exon	37519537	37519772	.	-	.	ID=g1391.t1.exon6;Parent=g1391.t1;
OX377610.1_Thelaira_solivaga_genome_assembly,_chromosome:_1	AUGUSTUS	intron	37519773	37521547	1	-	.	ID=g1391.t1.intron6;Parent=g1391.t1;
OX377610.1_Thelaira_solivaga_genome_assembly,_chromosome:_1	AUGUSTUS	CDS	37521548	37522086	1	-	2	ID=g1391.t1.CDS7;Parent=g1391.t1;
OX377610.1_Thelaira_solivaga_genome_assembly,_chromosome:_1	AUGUSTUS	exon	37521548	37522086	.	-	.	ID=g1391.t1.exon7;Parent=g1391.t1;
OX377610.1_Thelaira_solivaga_genome_assembly,_chromosome:_1	AUGUSTUS	intron	37522087	37540899	1	-	.	ID=g1391.t1.intron7;Parent=g1391.t1;
OX377610.1_Thelaira_solivaga_genome_assembly,_chromosome:_1	AUGUSTUS	CDS	37540900	37541113	1	-	0	ID=g1391.t1.CDS8;Parent=g1391.t1;
OX377610.1_Thelaira_solivaga_genome_assembly,_chromosome:_1	AUGUSTUS	exon	37540900	37541113	.	-	.	ID=g1391.t1.exon8;Parent=g1391.t1;
OX377610.1_Thelaira_solivaga_genome_assembly,_chromosome:_1	AUGUSTUS	start_codon	37541111	37541113	.	-	0	ID=g1391.t1.start1;Parent=g1391.t1;
OX377610.1_Thelaira_solivaga_genome_assembly,_chromosome:_1	AUGUSTUS	gene	37556034	37557503	.	-	.	ID=g1392;
OX377610.1_Thelaira_solivaga_genome_assembly,_chromosome:_1	AUGUSTUS	mRNA	37556034	37557503	1	-	.	ID=g1392.t1;Parent=g1392;
OX377610.1_Thelaira_solivaga_genome_assembly,_chromosome:_1	AUGUSTUS	stop_codon	37556034	37556036	.	-	0	ID=g1392.t1.stop1;Parent=g1392.t1;
OX377610.1_Thelaira_solivaga_genome_assembly,_chromosome:_1	AUGUSTUS	CDS	37556034	37556228	1	-	0	ID=g1392.t1.CDS1;Parent=g1392.t1;
OX377610.1_Thelaira_solivaga_genome_assembly,_chromosome:_1	AUGUSTUS	exon	37556034	37556228	.	-	.	ID=g1392.t1.exon1;Parent=g1392.t1;
OX377610.1_Thelaira_solivaga_genome_assembly,_chromosome:_1	AUGUSTUS	intron	37556229	37556299	1	-	.	ID=g1392.t1.intron1;Parent=g1392.t1;
OX377610.1_Thelaira_solivaga_genome_assembly,_chromosome:_1	AUGUSTUS	CDS	37556300	37556733	1	-	2	ID=g1392.t1.CDS2;Parent=g1392.t1;
OX377610.1_Thelaira_solivaga_genome_assembly,_chromosome:_1	AUGUSTUS	exon	37556300	37556733	.	-	.	ID=g1392.t1.exon2;Parent=g1392.t1;
OX377610.1_Thelaira_solivaga_genome_assembly,_chromosome:_1	AUGUSTUS	intron	37556734	37556792	1	-	.	ID=g1392.t1.intron2;Parent=g1392.t1;
OX377610.1_Thelaira_solivaga_genome_assembly,_chromosome:_1	AUGUSTUS	CDS	37556793	37557250	1	-	1	ID=g1392.t1.CDS3;Parent=g1392.t1;
OX377610.1_Thelaira_solivaga_genome_assembly,_chromosome:_1	AUGUSTUS	exon	37556793	37557250	.	-	.	ID=g1392.t1.exon3;Parent=g1392.t1;
OX377610.1_Thelaira_solivaga_genome_assembly,_chromosome:_1	AUGUSTUS	intron	37557251	37557318	1	-	.	ID=g1392.t1.intron3;Parent=g1392.t1;
OX377610.1_Thelaira_solivaga_genome_assembly,_chromosome:_1	AUGUSTUS	CDS	37557319	37557503	1	-	0	ID=g1392.t1.CDS4;Parent=g1392.t1;
OX377610.1_Thelaira_solivaga_genome_assembly,_chromosome:_1	AUGUSTUS	exon	37557319	37557503	.	-	.	ID=g1392.t1.exon4;Parent=g1392.t1;
OX377610.1_Thelaira_solivaga_genome_assembly,_chromosome:_1	AUGUSTUS	start_codon	37557501	37557503	.	-	0	ID=g1392.t1.start1;Parent=g1392.t1;
OX377610.1_Thelaira_solivaga_genome_assembly,_chromosome:_1	AUGUSTUS	gene	37584408	37585922	.	+	.	ID=g1393;
OX377610.1_Thelaira_solivaga_genome_assembly,_chromosome:_1	AUGUSTUS	mRNA	37584408	37585922	1	+	.	ID=g1393.t1;Parent=g1393;
OX377610.1_Thelaira_solivaga_genome_assembly,_chromosome:_1	AUGUSTUS	start_codon	37584408	37584410	.	+	0	ID=g1393.t1.start1;Parent=g1393.t1;
OX377610.1_Thelaira_solivaga_genome_assembly,_chromosome:_1	AUGUSTUS	CDS	37584408	37584623	1	+	0	ID=g1393.t1.CDS1;Parent=g1393.t1;
OX377610.1_Thelaira_solivaga_genome_assembly,_chromosome:_1	AUGUSTUS	exon	37584408	37584623	.	+	.	ID=g1393.t1.exon1;Parent=g1393.t1;
OX377610.1_Thelaira_solivaga_genome_assembly,_chromosome:_1	AUGUSTUS	intron	37584624	37584771	1	+	.	ID=g1393.t1.intron1;Parent=g1393.t1;
OX377610.1_Thelaira_solivaga_genome_assembly,_chromosome:_1	AUGUSTUS	CDS	37584772	37585042	1	+	0	ID=g1393.t1.CDS2;Parent=g1393.t1;
OX377610.1_Thelaira_solivaga_genome_assembly,_chromosome:_1	AUGUSTUS	exon	37584772	37585042	.	+	.	ID=g1393.t1.exon2;Parent=g1393.t1;
OX377610.1_Thelaira_solivaga_genome_assembly,_chromosome:_1	AUGUSTUS	intron	37585043	37585251	1	+	.	ID=g1393.t1.intron2;Parent=g1393.t1;
OX377610.1_Thelaira_solivaga_genome_assembly,_chromosome:_1	AUGUSTUS	CDS	37585252	37585922	1	+	2	ID=g1393.t1.CDS3;Parent=g1393.t1;
OX377610.1_Thelaira_solivaga_genome_assembly,_chromosome:_1	AUGUSTUS	exon	37585252	37585922	.	+	.	ID=g1393.t1.exon3;Parent=g1393.t1;
OX377610.1_Thelaira_solivaga_genome_assembly,_chromosome:_1	AUGUSTUS	stop_codon	37585920	37585922	.	+	0	ID=g1393.t1.stop1;Parent=g1393.t1;
OX377610.1_Thelaira_solivaga_genome_assembly,_chromosome:_1	AUGUSTUS	gene	37588237	37590436	.	-	.	ID=g1394;
OX377610.1_Thelaira_solivaga_genome_assembly,_chromosome:_1	AUGUSTUS	mRNA	37588237	37590436	1	-	.	ID=g1394.t1;Parent=g1394;
OX377610.1_Thelaira_solivaga_genome_assembly,_chromosome:_1	AUGUSTUS	stop_codon	37588237	37588239	.	-	0	ID=g1394.t1.stop1;Parent=g1394.t1;
OX377610.1_Thelaira_solivaga_genome_assembly,_chromosome:_1	AUGUSTUS	CDS	37588237	37588433	1	-	2	ID=g1394.t1.CDS1;Parent=g1394.t1;
OX377610.1_Thelaira_solivaga_genome_assembly,_chromosome:_1	AUGUSTUS	exon	37588237	37588433	.	-	.	ID=g1394.t1.exon1;Parent=g1394.t1;
OX377610.1_Thelaira_solivaga_genome_assembly,_chromosome:_1	AUGUSTUS	intron	37588434	37588530	1	-	.	ID=g1394.t1.intron1;Parent=g1394.t1;
OX377610.1_Thelaira_solivaga_genome_assembly,_chromosome:_1	AUGUSTUS	CDS	37588531	37588672	1	-	0	ID=g1394.t1.CDS2;Parent=g1394.t1;
OX377610.1_Thelaira_solivaga_genome_assembly,_chromosome:_1	AUGUSTUS	exon	37588531	37588672	.	-	.	ID=g1394.t1.exon2;Parent=g1394.t1;
OX377610.1_Thelaira_solivaga_genome_assembly,_chromosome:_1	AUGUSTUS	intron	37588673	37588738	1	-	.	ID=g1394.t1.intron2;Parent=g1394.t1;
OX377610.1_Thelaira_solivaga_genome_assembly,_chromosome:_1	AUGUSTUS	CDS	37588739	37588855	1	-	0	ID=g1394.t1.CDS3;Parent=g1394.t1;
OX377610.1_Thelaira_solivaga_genome_assembly,_chromosome:_1	AUGUSTUS	exon	37588739	37588855	.	-	.	ID=g1394.t1.exon3;Parent=g1394.t1;
OX377610.1_Thelaira_solivaga_genome_assembly,_chromosome:_1	AUGUSTUS	intron	37588856	37589614	1	-	.	ID=g1394.t1.intron3;Parent=g1394.t1;
OX377610.1_Thelaira_solivaga_genome_assembly,_chromosome:_1	AUGUSTUS	CDS	37589615	37589756	1	-	1	ID=g1394.t1.CDS4;Parent=g1394.t1;
OX377610.1_Thelaira_solivaga_genome_assembly,_chromosome:_1	AUGUSTUS	exon	37589615	37589756	.	-	.	ID=g1394.t1.exon4;Parent=g1394.t1;
OX377610.1_Thelaira_solivaga_genome_assembly,_chromosome:_1	AUGUSTUS	intron	37589757	37589831	1	-	.	ID=g1394.t1.intron4;Parent=g1394.t1;
OX377610.1_Thelaira_solivaga_genome_assembly,_chromosome:_1	AUGUSTUS	CDS	37589832	37590137	1	-	1	ID=g1394.t1.CDS5;Parent=g1394.t1;
OX377610.1_Thelaira_solivaga_genome_assembly,_chromosome:_1	AUGUSTUS	exon	37589832	37590137	.	-	.	ID=g1394.t1.exon5;Parent=g1394.t1;
OX377610.1_Thelaira_solivaga_genome_assembly,_chromosome:_1	AUGUSTUS	intron	37590138	37590206	1	-	.	ID=g1394.t1.intron5;Parent=g1394.t1;
OX377610.1_Thelaira_solivaga_genome_assembly,_chromosome:_1	AUGUSTUS	CDS	37590207	37590326	1	-	1	ID=g1394.t1.CDS6;Parent=g1394.t1;
OX377610.1_Thelaira_solivaga_genome_assembly,_chromosome:_1	AUGUSTUS	exon	37590207	37590326	.	-	.	ID=g1394.t1.exon6;Parent=g1394.t1;
OX377610.1_Thelaira_solivaga_genome_assembly,_chromosome:_1	AUGUSTUS	intron	37590327	37590395	1	-	.	ID=g1394.t1.intron6;Parent=g1394.t1;
OX377610.1_Thelaira_solivaga_genome_assembly,_chromosome:_1	AUGUSTUS	CDS	37590396	37590436	1	-	0	ID=g1394.t1.CDS7;Parent=g1394.t1;
OX377610.1_Thelaira_solivaga_genome_assembly,_chromosome:_1	AUGUSTUS	exon	37590396	37590436	.	-	.	ID=g1394.t1.exon7;Parent=g1394.t1;
OX377610.1_Thelaira_solivaga_genome_assembly,_chromosome:_1	AUGUSTUS	start_codon	37590434	37590436	.	-	0	ID=g1394.t1.start1;Parent=g1394.t1;
OX377610.1_Thelaira_solivaga_genome_assembly,_chromosome:_1	AUGUSTUS	gene	37597685	37598770	.	+	.	ID=g1395;
OX377610.1_Thelaira_solivaga_genome_assembly,_chromosome:_1	AUGUSTUS	mRNA	37597685	37598770	1	+	.	ID=g1395.t1;Parent=g1395;
OX377610.1_Thelaira_solivaga_genome_assembly,_chromosome:_1	AUGUSTUS	start_codon	37597685	37597687	.	+	0	ID=g1395.t1.start1;Parent=g1395.t1;
OX377610.1_Thelaira_solivaga_genome_assembly,_chromosome:_1	AUGUSTUS	CDS	37597685	37598770	1	+	0	ID=g1395.t1.CDS1;Parent=g1395.t1;
OX377610.1_Thelaira_solivaga_genome_assembly,_chromosome:_1	AUGUSTUS	exon	37597685	37598770	.	+	.	ID=g1395.t1.exon1;Parent=g1395.t1;
OX377610.1_Thelaira_solivaga_genome_assembly,_chromosome:_1	AUGUSTUS	stop_codon	37598768	37598770	.	+	0	ID=g1395.t1.stop1;Parent=g1395.t1;
OX377610.1_Thelaira_solivaga_genome_assembly,_chromosome:_1	AUGUSTUS	gene	37599546	37601471	.	-	.	ID=g1396;
OX377610.1_Thelaira_solivaga_genome_assembly,_chromosome:_1	AUGUSTUS	mRNA	37599546	37601471	1	-	.	ID=g1396.t1;Parent=g1396;
OX377610.1_Thelaira_solivaga_genome_assembly,_chromosome:_1	AUGUSTUS	stop_codon	37599546	37599548	.	-	0	ID=g1396.t1.stop1;Parent=g1396.t1;
OX377610.1_Thelaira_solivaga_genome_assembly,_chromosome:_1	AUGUSTUS	CDS	37599546	37601471	1	-	0	ID=g1396.t1.CDS1;Parent=g1396.t1;
OX377610.1_Thelaira_solivaga_genome_assembly,_chromosome:_1	AUGUSTUS	exon	37599546	37601471	.	-	.	ID=g1396.t1.exon1;Parent=g1396.t1;
OX377610.1_Thelaira_solivaga_genome_assembly,_chromosome:_1	AUGUSTUS	start_codon	37601469	37601471	.	-	0	ID=g1396.t1.start1;Parent=g1396.t1;
OX377610.1_Thelaira_solivaga_genome_assembly,_chromosome:_1	AUGUSTUS	gene	37602103	37603506	.	+	.	ID=g1397;
OX377610.1_Thelaira_solivaga_genome_assembly,_chromosome:_1	AUGUSTUS	mRNA	37602103	37603506	1	+	.	ID=g1397.t1;Parent=g1397;
OX377610.1_Thelaira_solivaga_genome_assembly,_chromosome:_1	AUGUSTUS	start_codon	37602103	37602105	.	+	0	ID=g1397.t1.start1;Parent=g1397.t1;
OX377610.1_Thelaira_solivaga_genome_assembly,_chromosome:_1	AUGUSTUS	CDS	37602103	37603506	1	+	0	ID=g1397.t1.CDS1;Parent=g1397.t1;
OX377610.1_Thelaira_solivaga_genome_assembly,_chromosome:_1	AUGUSTUS	exon	37602103	37603506	.	+	.	ID=g1397.t1.exon1;Parent=g1397.t1;
OX377610.1_Thelaira_solivaga_genome_assembly,_chromosome:_1	AUGUSTUS	stop_codon	37603504	37603506	.	+	0	ID=g1397.t1.stop1;Parent=g1397.t1;
OX377610.1_Thelaira_solivaga_genome_assembly,_chromosome:_1	AUGUSTUS	gene	37603585	37609719	.	-	.	ID=g1398;
OX377610.1_Thelaira_solivaga_genome_assembly,_chromosome:_1	AUGUSTUS	mRNA	37603585	37609719	1	-	.	ID=g1398.t1;Parent=g1398;
OX377610.1_Thelaira_solivaga_genome_assembly,_chromosome:_1	AUGUSTUS	stop_codon	37603585	37603587	.	-	0	ID=g1398.t1.stop1;Parent=g1398.t1;
OX377610.1_Thelaira_solivaga_genome_assembly,_chromosome:_1	AUGUSTUS	CDS	37603585	37603749	1	-	0	ID=g1398.t1.CDS1;Parent=g1398.t1;
OX377610.1_Thelaira_solivaga_genome_assembly,_chromosome:_1	AUGUSTUS	exon	37603585	37603749	.	-	.	ID=g1398.t1.exon1;Parent=g1398.t1;
OX377610.1_Thelaira_solivaga_genome_assembly,_chromosome:_1	AUGUSTUS	intron	37603750	37605784	1	-	.	ID=g1398.t1.intron1;Parent=g1398.t1;
OX377610.1_Thelaira_solivaga_genome_assembly,_chromosome:_1	AUGUSTUS	CDS	37605785	37605851	1	-	1	ID=g1398.t1.CDS2;Parent=g1398.t1;
OX377610.1_Thelaira_solivaga_genome_assembly,_chromosome:_1	AUGUSTUS	exon	37605785	37605851	.	-	.	ID=g1398.t1.exon2;Parent=g1398.t1;
OX377610.1_Thelaira_solivaga_genome_assembly,_chromosome:_1	AUGUSTUS	intron	37605852	37606880	1	-	.	ID=g1398.t1.intron2;Parent=g1398.t1;
OX377610.1_Thelaira_solivaga_genome_assembly,_chromosome:_1	AUGUSTUS	CDS	37606881	37607338	1	-	0	ID=g1398.t1.CDS3;Parent=g1398.t1;
OX377610.1_Thelaira_solivaga_genome_assembly,_chromosome:_1	AUGUSTUS	exon	37606881	37607338	.	-	.	ID=g1398.t1.exon3;Parent=g1398.t1;
OX377610.1_Thelaira_solivaga_genome_assembly,_chromosome:_1	AUGUSTUS	intron	37607339	37607408	1	-	.	ID=g1398.t1.intron3;Parent=g1398.t1;
OX377610.1_Thelaira_solivaga_genome_assembly,_chromosome:_1	AUGUSTUS	CDS	37607409	37607605	1	-	2	ID=g1398.t1.CDS4;Parent=g1398.t1;
OX377610.1_Thelaira_solivaga_genome_assembly,_chromosome:_1	AUGUSTUS	exon	37607409	37607605	.	-	.	ID=g1398.t1.exon4;Parent=g1398.t1;
OX377610.1_Thelaira_solivaga_genome_assembly,_chromosome:_1	AUGUSTUS	intron	37607606	37608572	1	-	.	ID=g1398.t1.intron4;Parent=g1398.t1;
OX377610.1_Thelaira_solivaga_genome_assembly,_chromosome:_1	AUGUSTUS	CDS	37608573	37608691	1	-	1	ID=g1398.t1.CDS5;Parent=g1398.t1;
OX377610.1_Thelaira_solivaga_genome_assembly,_chromosome:_1	AUGUSTUS	exon	37608573	37608691	.	-	.	ID=g1398.t1.exon5;Parent=g1398.t1;
OX377610.1_Thelaira_solivaga_genome_assembly,_chromosome:_1	AUGUSTUS	intron	37608692	37609030	1	-	.	ID=g1398.t1.intron5;Parent=g1398.t1;
OX377610.1_Thelaira_solivaga_genome_assembly,_chromosome:_1	AUGUSTUS	CDS	37609031	37609719	1	-	0	ID=g1398.t1.CDS6;Parent=g1398.t1;
OX377610.1_Thelaira_solivaga_genome_assembly,_chromosome:_1	AUGUSTUS	exon	37609031	37609719	.	-	.	ID=g1398.t1.exon6;Parent=g1398.t1;
OX377610.1_Thelaira_solivaga_genome_assembly,_chromosome:_1	AUGUSTUS	start_codon	37609717	37609719	.	-	0	ID=g1398.t1.start1;Parent=g1398.t1;
OX377610.1_Thelaira_solivaga_genome_assembly,_chromosome:_1	AUGUSTUS	gene	37612871	37613170	.	+	.	ID=g1399;
OX377610.1_Thelaira_solivaga_genome_assembly,_chromosome:_1	AUGUSTUS	mRNA	37612871	37613170	1	+	.	ID=g1399.t1;Parent=g1399;
OX377610.1_Thelaira_solivaga_genome_assembly,_chromosome:_1	AUGUSTUS	start_codon	37612871	37612873	.	+	0	ID=g1399.t1.start1;Parent=g1399.t1;
OX377610.1_Thelaira_solivaga_genome_assembly,_chromosome:_1	AUGUSTUS	CDS	37612871	37613170	1	+	0	ID=g1399.t1.CDS1;Parent=g1399.t1;
OX377610.1_Thelaira_solivaga_genome_assembly,_chromosome:_1	AUGUSTUS	exon	37612871	37613170	.	+	.	ID=g1399.t1.exon1;Parent=g1399.t1;
OX377610.1_Thelaira_solivaga_genome_assembly,_chromosome:_1	AUGUSTUS	stop_codon	37613168	37613170	.	+	0	ID=g1399.t1.stop1;Parent=g1399.t1;
OX377610.1_Thelaira_solivaga_genome_assembly,_chromosome:_1	AUGUSTUS	gene	37661219	37663708	.	-	.	ID=g1400;
OX377610.1_Thelaira_solivaga_genome_assembly,_chromosome:_1	AUGUSTUS	mRNA	37661219	37663708	1	-	.	ID=g1400.t1;Parent=g1400;
OX377610.1_Thelaira_solivaga_genome_assembly,_chromosome:_1	AUGUSTUS	stop_codon	37661219	37661221	.	-	0	ID=g1400.t1.stop1;Parent=g1400.t1;
OX377610.1_Thelaira_solivaga_genome_assembly,_chromosome:_1	AUGUSTUS	CDS	37661219	37661317	1	-	0	ID=g1400.t1.CDS1;Parent=g1400.t1;
OX377610.1_Thelaira_solivaga_genome_assembly,_chromosome:_1	AUGUSTUS	exon	37661219	37661317	.	-	.	ID=g1400.t1.exon1;Parent=g1400.t1;
OX377610.1_Thelaira_solivaga_genome_assembly,_chromosome:_1	AUGUSTUS	intron	37661318	37661374	1	-	.	ID=g1400.t1.intron1;Parent=g1400.t1;
OX377610.1_Thelaira_solivaga_genome_assembly,_chromosome:_1	AUGUSTUS	CDS	37661375	37661692	1	-	0	ID=g1400.t1.CDS2;Parent=g1400.t1;
OX377610.1_Thelaira_solivaga_genome_assembly,_chromosome:_1	AUGUSTUS	exon	37661375	37661692	.	-	.	ID=g1400.t1.exon2;Parent=g1400.t1;
OX377610.1_Thelaira_solivaga_genome_assembly,_chromosome:_1	AUGUSTUS	intron	37661693	37661764	1	-	.	ID=g1400.t1.intron2;Parent=g1400.t1;
OX377610.1_Thelaira_solivaga_genome_assembly,_chromosome:_1	AUGUSTUS	CDS	37661765	37661957	1	-	1	ID=g1400.t1.CDS3;Parent=g1400.t1;
OX377610.1_Thelaira_solivaga_genome_assembly,_chromosome:_1	AUGUSTUS	exon	37661765	37661957	.	-	.	ID=g1400.t1.exon3;Parent=g1400.t1;
OX377610.1_Thelaira_solivaga_genome_assembly,_chromosome:_1	AUGUSTUS	intron	37661958	37662015	1	-	.	ID=g1400.t1.intron3;Parent=g1400.t1;
OX377610.1_Thelaira_solivaga_genome_assembly,_chromosome:_1	AUGUSTUS	CDS	37662016	37662600	1	-	1	ID=g1400.t1.CDS4;Parent=g1400.t1;
OX377610.1_Thelaira_solivaga_genome_assembly,_chromosome:_1	AUGUSTUS	exon	37662016	37662600	.	-	.	ID=g1400.t1.exon4;Parent=g1400.t1;
OX377610.1_Thelaira_solivaga_genome_assembly,_chromosome:_1	AUGUSTUS	intron	37662601	37662665	1	-	.	ID=g1400.t1.intron4;Parent=g1400.t1;
OX377610.1_Thelaira_solivaga_genome_assembly,_chromosome:_1	AUGUSTUS	CDS	37662666	37663609	1	-	0	ID=g1400.t1.CDS5;Parent=g1400.t1;
OX377610.1_Thelaira_solivaga_genome_assembly,_chromosome:_1	AUGUSTUS	exon	37662666	37663609	.	-	.	ID=g1400.t1.exon5;Parent=g1400.t1;
OX377610.1_Thelaira_solivaga_genome_assembly,_chromosome:_1	AUGUSTUS	intron	37663610	37663675	1	-	.	ID=g1400.t1.intron5;Parent=g1400.t1;
OX377610.1_Thelaira_solivaga_genome_assembly,_chromosome:_1	AUGUSTUS	CDS	37663676	37663708	1	-	0	ID=g1400.t1.CDS6;Parent=g1400.t1;
OX377610.1_Thelaira_solivaga_genome_assembly,_chromosome:_1	AUGUSTUS	exon	37663676	37663708	.	-	.	ID=g1400.t1.exon6;Parent=g1400.t1;
OX377610.1_Thelaira_solivaga_genome_assembly,_chromosome:_1	AUGUSTUS	start_codon	37663706	37663708	.	-	0	ID=g1400.t1.start1;Parent=g1400.t1;
OX377610.1_Thelaira_solivaga_genome_assembly,_chromosome:_1	AUGUSTUS	gene	37664261	37665077	.	+	.	ID=g1401;
OX377610.1_Thelaira_solivaga_genome_assembly,_chromosome:_1	AUGUSTUS	mRNA	37664261	37665077	1	+	.	ID=g1401.t1;Parent=g1401;
OX377610.1_Thelaira_solivaga_genome_assembly,_chromosome:_1	AUGUSTUS	start_codon	37664261	37664263	.	+	0	ID=g1401.t1.start1;Parent=g1401.t1;
OX377610.1_Thelaira_solivaga_genome_assembly,_chromosome:_1	AUGUSTUS	CDS	37664261	37664370	1	+	0	ID=g1401.t1.CDS1;Parent=g1401.t1;
OX377610.1_Thelaira_solivaga_genome_assembly,_chromosome:_1	AUGUSTUS	exon	37664261	37664370	.	+	.	ID=g1401.t1.exon1;Parent=g1401.t1;
OX377610.1_Thelaira_solivaga_genome_assembly,_chromosome:_1	AUGUSTUS	intron	37664371	37664419	1	+	.	ID=g1401.t1.intron1;Parent=g1401.t1;
OX377610.1_Thelaira_solivaga_genome_assembly,_chromosome:_1	AUGUSTUS	CDS	37664420	37664807	1	+	1	ID=g1401.t1.CDS2;Parent=g1401.t1;
OX377610.1_Thelaira_solivaga_genome_assembly,_chromosome:_1	AUGUSTUS	exon	37664420	37664807	.	+	.	ID=g1401.t1.exon2;Parent=g1401.t1;
OX377610.1_Thelaira_solivaga_genome_assembly,_chromosome:_1	AUGUSTUS	intron	37664808	37664873	1	+	.	ID=g1401.t1.intron2;Parent=g1401.t1;
OX377610.1_Thelaira_solivaga_genome_assembly,_chromosome:_1	AUGUSTUS	CDS	37664874	37665077	1	+	0	ID=g1401.t1.CDS3;Parent=g1401.t1;
OX377610.1_Thelaira_solivaga_genome_assembly,_chromosome:_1	AUGUSTUS	exon	37664874	37665077	.	+	.	ID=g1401.t1.exon3;Parent=g1401.t1;
OX377610.1_Thelaira_solivaga_genome_assembly,_chromosome:_1	AUGUSTUS	stop_codon	37665075	37665077	.	+	0	ID=g1401.t1.stop1;Parent=g1401.t1;
OX377610.1_Thelaira_solivaga_genome_assembly,_chromosome:_1	AUGUSTUS	gene	37666778	37671118	.	-	.	ID=g1402;
OX377610.1_Thelaira_solivaga_genome_assembly,_chromosome:_1	AUGUSTUS	mRNA	37666778	37671118	1	-	.	ID=g1402.t1;Parent=g1402;
OX377610.1_Thelaira_solivaga_genome_assembly,_chromosome:_1	AUGUSTUS	stop_codon	37666778	37666780	.	-	0	ID=g1402.t1.stop1;Parent=g1402.t1;
OX377610.1_Thelaira_solivaga_genome_assembly,_chromosome:_1	AUGUSTUS	CDS	37666778	37667232	1	-	2	ID=g1402.t1.CDS1;Parent=g1402.t1;
OX377610.1_Thelaira_solivaga_genome_assembly,_chromosome:_1	AUGUSTUS	exon	37666778	37667232	.	-	.	ID=g1402.t1.exon1;Parent=g1402.t1;
OX377610.1_Thelaira_solivaga_genome_assembly,_chromosome:_1	AUGUSTUS	intron	37667233	37667412	1	-	.	ID=g1402.t1.intron1;Parent=g1402.t1;
OX377610.1_Thelaira_solivaga_genome_assembly,_chromosome:_1	AUGUSTUS	CDS	37667413	37667545	1	-	0	ID=g1402.t1.CDS2;Parent=g1402.t1;
OX377610.1_Thelaira_solivaga_genome_assembly,_chromosome:_1	AUGUSTUS	exon	37667413	37667545	.	-	.	ID=g1402.t1.exon2;Parent=g1402.t1;
OX377610.1_Thelaira_solivaga_genome_assembly,_chromosome:_1	AUGUSTUS	intron	37667546	37667616	1	-	.	ID=g1402.t1.intron2;Parent=g1402.t1;
OX377610.1_Thelaira_solivaga_genome_assembly,_chromosome:_1	AUGUSTUS	CDS	37667617	37667774	1	-	2	ID=g1402.t1.CDS3;Parent=g1402.t1;
OX377610.1_Thelaira_solivaga_genome_assembly,_chromosome:_1	AUGUSTUS	exon	37667617	37667774	.	-	.	ID=g1402.t1.exon3;Parent=g1402.t1;
OX377610.1_Thelaira_solivaga_genome_assembly,_chromosome:_1	AUGUSTUS	intron	37667775	37667836	1	-	.	ID=g1402.t1.intron3;Parent=g1402.t1;
OX377610.1_Thelaira_solivaga_genome_assembly,_chromosome:_1	AUGUSTUS	CDS	37667837	37670387	1	-	0	ID=g1402.t1.CDS4;Parent=g1402.t1;
OX377610.1_Thelaira_solivaga_genome_assembly,_chromosome:_1	AUGUSTUS	exon	37667837	37670387	.	-	.	ID=g1402.t1.exon4;Parent=g1402.t1;
OX377610.1_Thelaira_solivaga_genome_assembly,_chromosome:_1	AUGUSTUS	intron	37670388	37670700	1	-	.	ID=g1402.t1.intron4;Parent=g1402.t1;
OX377610.1_Thelaira_solivaga_genome_assembly,_chromosome:_1	AUGUSTUS	CDS	37670701	37670966	1	-	2	ID=g1402.t1.CDS5;Parent=g1402.t1;
OX377610.1_Thelaira_solivaga_genome_assembly,_chromosome:_1	AUGUSTUS	exon	37670701	37670966	.	-	.	ID=g1402.t1.exon5;Parent=g1402.t1;
OX377610.1_Thelaira_solivaga_genome_assembly,_chromosome:_1	AUGUSTUS	intron	37670967	37671024	1	-	.	ID=g1402.t1.intron5;Parent=g1402.t1;
OX377610.1_Thelaira_solivaga_genome_assembly,_chromosome:_1	AUGUSTUS	CDS	37671025	37671118	1	-	0	ID=g1402.t1.CDS6;Parent=g1402.t1;
OX377610.1_Thelaira_solivaga_genome_assembly,_chromosome:_1	AUGUSTUS	exon	37671025	37671118	.	-	.	ID=g1402.t1.exon6;Parent=g1402.t1;
OX377610.1_Thelaira_solivaga_genome_assembly,_chromosome:_1	AUGUSTUS	start_codon	37671116	37671118	.	-	0	ID=g1402.t1.start1;Parent=g1402.t1;
OX377610.1_Thelaira_solivaga_genome_assembly,_chromosome:_1	AUGUSTUS	gene	37673085	37675222	.	+	.	ID=g1403;
OX377610.1_Thelaira_solivaga_genome_assembly,_chromosome:_1	AUGUSTUS	mRNA	37673085	37675222	1	+	.	ID=g1403.t1;Parent=g1403;
OX377610.1_Thelaira_solivaga_genome_assembly,_chromosome:_1	AUGUSTUS	start_codon	37673085	37673087	.	+	0	ID=g1403.t1.start1;Parent=g1403.t1;
OX377610.1_Thelaira_solivaga_genome_assembly,_chromosome:_1	AUGUSTUS	CDS	37673085	37673164	1	+	0	ID=g1403.t1.CDS1;Parent=g1403.t1;
OX377610.1_Thelaira_solivaga_genome_assembly,_chromosome:_1	AUGUSTUS	exon	37673085	37673164	.	+	.	ID=g1403.t1.exon1;Parent=g1403.t1;
OX377610.1_Thelaira_solivaga_genome_assembly,_chromosome:_1	AUGUSTUS	intron	37673165	37673217	1	+	.	ID=g1403.t1.intron1;Parent=g1403.t1;
OX377610.1_Thelaira_solivaga_genome_assembly,_chromosome:_1	AUGUSTUS	CDS	37673218	37673476	1	+	1	ID=g1403.t1.CDS2;Parent=g1403.t1;
OX377610.1_Thelaira_solivaga_genome_assembly,_chromosome:_1	AUGUSTUS	exon	37673218	37673476	.	+	.	ID=g1403.t1.exon2;Parent=g1403.t1;
OX377610.1_Thelaira_solivaga_genome_assembly,_chromosome:_1	AUGUSTUS	intron	37673477	37673530	1	+	.	ID=g1403.t1.intron2;Parent=g1403.t1;
OX377610.1_Thelaira_solivaga_genome_assembly,_chromosome:_1	AUGUSTUS	CDS	37673531	37674277	1	+	0	ID=g1403.t1.CDS3;Parent=g1403.t1;
OX377610.1_Thelaira_solivaga_genome_assembly,_chromosome:_1	AUGUSTUS	exon	37673531	37674277	.	+	.	ID=g1403.t1.exon3;Parent=g1403.t1;
OX377610.1_Thelaira_solivaga_genome_assembly,_chromosome:_1	AUGUSTUS	intron	37674278	37674612	1	+	.	ID=g1403.t1.intron3;Parent=g1403.t1;
OX377610.1_Thelaira_solivaga_genome_assembly,_chromosome:_1	AUGUSTUS	CDS	37674613	37674749	1	+	0	ID=g1403.t1.CDS4;Parent=g1403.t1;
OX377610.1_Thelaira_solivaga_genome_assembly,_chromosome:_1	AUGUSTUS	exon	37674613	37674749	.	+	.	ID=g1403.t1.exon4;Parent=g1403.t1;
OX377610.1_Thelaira_solivaga_genome_assembly,_chromosome:_1	AUGUSTUS	intron	37674750	37674825	1	+	.	ID=g1403.t1.intron4;Parent=g1403.t1;
OX377610.1_Thelaira_solivaga_genome_assembly,_chromosome:_1	AUGUSTUS	CDS	37674826	37674946	1	+	1	ID=g1403.t1.CDS5;Parent=g1403.t1;
OX377610.1_Thelaira_solivaga_genome_assembly,_chromosome:_1	AUGUSTUS	exon	37674826	37674946	.	+	.	ID=g1403.t1.exon5;Parent=g1403.t1;
OX377610.1_Thelaira_solivaga_genome_assembly,_chromosome:_1	AUGUSTUS	intron	37674947	37675000	1	+	.	ID=g1403.t1.intron5;Parent=g1403.t1;
OX377610.1_Thelaira_solivaga_genome_assembly,_chromosome:_1	AUGUSTUS	CDS	37675001	37675222	1	+	0	ID=g1403.t1.CDS6;Parent=g1403.t1;
OX377610.1_Thelaira_solivaga_genome_assembly,_chromosome:_1	AUGUSTUS	exon	37675001	37675222	.	+	.	ID=g1403.t1.exon6;Parent=g1403.t1;
OX377610.1_Thelaira_solivaga_genome_assembly,_chromosome:_1	AUGUSTUS	stop_codon	37675220	37675222	.	+	0	ID=g1403.t1.stop1;Parent=g1403.t1;
OX377610.1_Thelaira_solivaga_genome_assembly,_chromosome:_1	AUGUSTUS	gene	37675905	37685072	.	-	.	ID=g1404;
OX377610.1_Thelaira_solivaga_genome_assembly,_chromosome:_1	AUGUSTUS	mRNA	37675905	37685072	1	-	.	ID=g1404.t1;Parent=g1404;
OX377610.1_Thelaira_solivaga_genome_assembly,_chromosome:_1	AUGUSTUS	stop_codon	37675905	37675907	.	-	0	ID=g1404.t1.stop1;Parent=g1404.t1;
OX377610.1_Thelaira_solivaga_genome_assembly,_chromosome:_1	AUGUSTUS	CDS	37675905	37675968	1	-	1	ID=g1404.t1.CDS1;Parent=g1404.t1;
OX377610.1_Thelaira_solivaga_genome_assembly,_chromosome:_1	AUGUSTUS	exon	37675905	37675968	.	-	.	ID=g1404.t1.exon1;Parent=g1404.t1;
OX377610.1_Thelaira_solivaga_genome_assembly,_chromosome:_1	AUGUSTUS	intron	37675969	37676286	1	-	.	ID=g1404.t1.intron1;Parent=g1404.t1;
OX377610.1_Thelaira_solivaga_genome_assembly,_chromosome:_1	AUGUSTUS	CDS	37676287	37676462	1	-	0	ID=g1404.t1.CDS2;Parent=g1404.t1;
OX377610.1_Thelaira_solivaga_genome_assembly,_chromosome:_1	AUGUSTUS	exon	37676287	37676462	.	-	.	ID=g1404.t1.exon2;Parent=g1404.t1;
OX377610.1_Thelaira_solivaga_genome_assembly,_chromosome:_1	AUGUSTUS	intron	37676463	37676522	1	-	.	ID=g1404.t1.intron2;Parent=g1404.t1;
OX377610.1_Thelaira_solivaga_genome_assembly,_chromosome:_1	AUGUSTUS	CDS	37676523	37678975	1	-	2	ID=g1404.t1.CDS3;Parent=g1404.t1;
OX377610.1_Thelaira_solivaga_genome_assembly,_chromosome:_1	AUGUSTUS	exon	37676523	37678975	.	-	.	ID=g1404.t1.exon3;Parent=g1404.t1;
OX377610.1_Thelaira_solivaga_genome_assembly,_chromosome:_1	AUGUSTUS	intron	37678976	37679035	1	-	.	ID=g1404.t1.intron3;Parent=g1404.t1;
OX377610.1_Thelaira_solivaga_genome_assembly,_chromosome:_1	AUGUSTUS	CDS	37679036	37679211	1	-	1	ID=g1404.t1.CDS4;Parent=g1404.t1;
OX377610.1_Thelaira_solivaga_genome_assembly,_chromosome:_1	AUGUSTUS	exon	37679036	37679211	.	-	.	ID=g1404.t1.exon4;Parent=g1404.t1;
OX377610.1_Thelaira_solivaga_genome_assembly,_chromosome:_1	AUGUSTUS	intron	37679212	37679538	1	-	.	ID=g1404.t1.intron4;Parent=g1404.t1;
OX377610.1_Thelaira_solivaga_genome_assembly,_chromosome:_1	AUGUSTUS	CDS	37679539	37679722	1	-	2	ID=g1404.t1.CDS5;Parent=g1404.t1;
OX377610.1_Thelaira_solivaga_genome_assembly,_chromosome:_1	AUGUSTUS	exon	37679539	37679722	.	-	.	ID=g1404.t1.exon5;Parent=g1404.t1;
OX377610.1_Thelaira_solivaga_genome_assembly,_chromosome:_1	AUGUSTUS	intron	37679723	37679781	1	-	.	ID=g1404.t1.intron5;Parent=g1404.t1;
OX377610.1_Thelaira_solivaga_genome_assembly,_chromosome:_1	AUGUSTUS	CDS	37679782	37680292	1	-	0	ID=g1404.t1.CDS6;Parent=g1404.t1;
OX377610.1_Thelaira_solivaga_genome_assembly,_chromosome:_1	AUGUSTUS	exon	37679782	37680292	.	-	.	ID=g1404.t1.exon6;Parent=g1404.t1;
OX377610.1_Thelaira_solivaga_genome_assembly,_chromosome:_1	AUGUSTUS	intron	37680293	37680685	1	-	.	ID=g1404.t1.intron6;Parent=g1404.t1;
OX377610.1_Thelaira_solivaga_genome_assembly,_chromosome:_1	AUGUSTUS	CDS	37680686	37681367	1	-	1	ID=g1404.t1.CDS7;Parent=g1404.t1;
OX377610.1_Thelaira_solivaga_genome_assembly,_chromosome:_1	AUGUSTUS	exon	37680686	37681367	.	-	.	ID=g1404.t1.exon7;Parent=g1404.t1;
OX377610.1_Thelaira_solivaga_genome_assembly,_chromosome:_1	AUGUSTUS	intron	37681368	37681512	1	-	.	ID=g1404.t1.intron7;Parent=g1404.t1;
OX377610.1_Thelaira_solivaga_genome_assembly,_chromosome:_1	AUGUSTUS	CDS	37681513	37681664	1	-	0	ID=g1404.t1.CDS8;Parent=g1404.t1;
OX377610.1_Thelaira_solivaga_genome_assembly,_chromosome:_1	AUGUSTUS	exon	37681513	37681664	.	-	.	ID=g1404.t1.exon8;Parent=g1404.t1;
OX377610.1_Thelaira_solivaga_genome_assembly,_chromosome:_1	AUGUSTUS	intron	37681665	37681725	1	-	.	ID=g1404.t1.intron8;Parent=g1404.t1;
OX377610.1_Thelaira_solivaga_genome_assembly,_chromosome:_1	AUGUSTUS	CDS	37681726	37682667	1	-	0	ID=g1404.t1.CDS9;Parent=g1404.t1;
OX377610.1_Thelaira_solivaga_genome_assembly,_chromosome:_1	AUGUSTUS	exon	37681726	37682667	.	-	.	ID=g1404.t1.exon9;Parent=g1404.t1;
OX377610.1_Thelaira_solivaga_genome_assembly,_chromosome:_1	AUGUSTUS	intron	37682668	37683863	1	-	.	ID=g1404.t1.intron9;Parent=g1404.t1;
OX377610.1_Thelaira_solivaga_genome_assembly,_chromosome:_1	AUGUSTUS	CDS	37683864	37684187	1	-	0	ID=g1404.t1.CDS10;Parent=g1404.t1;
OX377610.1_Thelaira_solivaga_genome_assembly,_chromosome:_1	AUGUSTUS	exon	37683864	37684187	.	-	.	ID=g1404.t1.exon10;Parent=g1404.t1;
OX377610.1_Thelaira_solivaga_genome_assembly,_chromosome:_1	AUGUSTUS	intron	37684188	37684562	1	-	.	ID=g1404.t1.intron10;Parent=g1404.t1;
OX377610.1_Thelaira_solivaga_genome_assembly,_chromosome:_1	AUGUSTUS	CDS	37684563	37685072	1	-	0	ID=g1404.t1.CDS11;Parent=g1404.t1;
OX377610.1_Thelaira_solivaga_genome_assembly,_chromosome:_1	AUGUSTUS	exon	37684563	37685072	.	-	.	ID=g1404.t1.exon11;Parent=g1404.t1;
OX377610.1_Thelaira_solivaga_genome_assembly,_chromosome:_1	AUGUSTUS	start_codon	37685070	37685072	.	-	0	ID=g1404.t1.start1;Parent=g1404.t1;
OX377610.1_Thelaira_solivaga_genome_assembly,_chromosome:_1	AUGUSTUS	gene	37693744	37694388	.	+	.	ID=g1405;
OX377610.1_Thelaira_solivaga_genome_assembly,_chromosome:_1	AUGUSTUS	mRNA	37693744	37694388	0.96	+	.	ID=g1405.t1;Parent=g1405;
OX377610.1_Thelaira_solivaga_genome_assembly,_chromosome:_1	AUGUSTUS	start_codon	37693744	37693746	.	+	0	ID=g1405.t1.start1;Parent=g1405.t1;
OX377610.1_Thelaira_solivaga_genome_assembly,_chromosome:_1	AUGUSTUS	CDS	37693744	37694388	0.96	+	0	ID=g1405.t1.CDS1;Parent=g1405.t1;
OX377610.1_Thelaira_solivaga_genome_assembly,_chromosome:_1	AUGUSTUS	exon	37693744	37694388	.	+	.	ID=g1405.t1.exon1;Parent=g1405.t1;
OX377610.1_Thelaira_solivaga_genome_assembly,_chromosome:_1	AUGUSTUS	stop_codon	37694386	37694388	.	+	0	ID=g1405.t1.stop1;Parent=g1405.t1;
OX377610.1_Thelaira_solivaga_genome_assembly,_chromosome:_1	AUGUSTUS	gene	37704515	37706182	.	+	.	ID=g1406;
OX377610.1_Thelaira_solivaga_genome_assembly,_chromosome:_1	AUGUSTUS	mRNA	37704515	37706182	1	+	.	ID=g1406.t1;Parent=g1406;
OX377610.1_Thelaira_solivaga_genome_assembly,_chromosome:_1	AUGUSTUS	start_codon	37704515	37704517	.	+	0	ID=g1406.t1.start1;Parent=g1406.t1;
OX377610.1_Thelaira_solivaga_genome_assembly,_chromosome:_1	AUGUSTUS	CDS	37704515	37706182	1	+	0	ID=g1406.t1.CDS1;Parent=g1406.t1;
OX377610.1_Thelaira_solivaga_genome_assembly,_chromosome:_1	AUGUSTUS	exon	37704515	37706182	.	+	.	ID=g1406.t1.exon1;Parent=g1406.t1;
OX377610.1_Thelaira_solivaga_genome_assembly,_chromosome:_1	AUGUSTUS	stop_codon	37706180	37706182	.	+	0	ID=g1406.t1.stop1;Parent=g1406.t1;
OX377610.1_Thelaira_solivaga_genome_assembly,_chromosome:_1	AUGUSTUS	gene	37710461	37712438	.	+	.	ID=g1407;
OX377610.1_Thelaira_solivaga_genome_assembly,_chromosome:_1	AUGUSTUS	mRNA	37710461	37712438	1	+	.	ID=g1407.t1;Parent=g1407;
OX377610.1_Thelaira_solivaga_genome_assembly,_chromosome:_1	AUGUSTUS	start_codon	37710461	37710463	.	+	0	ID=g1407.t1.start1;Parent=g1407.t1;
OX377610.1_Thelaira_solivaga_genome_assembly,_chromosome:_1	AUGUSTUS	CDS	37710461	37711738	1	+	0	ID=g1407.t1.CDS1;Parent=g1407.t1;
OX377610.1_Thelaira_solivaga_genome_assembly,_chromosome:_1	AUGUSTUS	exon	37710461	37711738	.	+	.	ID=g1407.t1.exon1;Parent=g1407.t1;
OX377610.1_Thelaira_solivaga_genome_assembly,_chromosome:_1	AUGUSTUS	intron	37711739	37711793	1	+	.	ID=g1407.t1.intron1;Parent=g1407.t1;
OX377610.1_Thelaira_solivaga_genome_assembly,_chromosome:_1	AUGUSTUS	CDS	37711794	37711901	1	+	0	ID=g1407.t1.CDS2;Parent=g1407.t1;
OX377610.1_Thelaira_solivaga_genome_assembly,_chromosome:_1	AUGUSTUS	exon	37711794	37711901	.	+	.	ID=g1407.t1.exon2;Parent=g1407.t1;
OX377610.1_Thelaira_solivaga_genome_assembly,_chromosome:_1	AUGUSTUS	intron	37711902	37712008	1	+	.	ID=g1407.t1.intron2;Parent=g1407.t1;
OX377610.1_Thelaira_solivaga_genome_assembly,_chromosome:_1	AUGUSTUS	CDS	37712009	37712116	1	+	0	ID=g1407.t1.CDS3;Parent=g1407.t1;
OX377610.1_Thelaira_solivaga_genome_assembly,_chromosome:_1	AUGUSTUS	exon	37712009	37712116	.	+	.	ID=g1407.t1.exon3;Parent=g1407.t1;
OX377610.1_Thelaira_solivaga_genome_assembly,_chromosome:_1	AUGUSTUS	intron	37712117	37712204	1	+	.	ID=g1407.t1.intron3;Parent=g1407.t1;
OX377610.1_Thelaira_solivaga_genome_assembly,_chromosome:_1	AUGUSTUS	CDS	37712205	37712438	1	+	0	ID=g1407.t1.CDS4;Parent=g1407.t1;
OX377610.1_Thelaira_solivaga_genome_assembly,_chromosome:_1	AUGUSTUS	exon	37712205	37712438	.	+	.	ID=g1407.t1.exon4;Parent=g1407.t1;
OX377610.1_Thelaira_solivaga_genome_assembly,_chromosome:_1	AUGUSTUS	stop_codon	37712436	37712438	.	+	0	ID=g1407.t1.stop1;Parent=g1407.t1;
OX377610.1_Thelaira_solivaga_genome_assembly,_chromosome:_1	AUGUSTUS	gene	37714035	37714460	.	-	.	ID=g1408;
OX377610.1_Thelaira_solivaga_genome_assembly,_chromosome:_1	AUGUSTUS	mRNA	37714035	37714460	1	-	.	ID=g1408.t1;Parent=g1408;
OX377610.1_Thelaira_solivaga_genome_assembly,_chromosome:_1	AUGUSTUS	stop_codon	37714035	37714037	.	-	0	ID=g1408.t1.stop1;Parent=g1408.t1;
OX377610.1_Thelaira_solivaga_genome_assembly,_chromosome:_1	AUGUSTUS	CDS	37714035	37714460	1	-	0	ID=g1408.t1.CDS1;Parent=g1408.t1;
OX377610.1_Thelaira_solivaga_genome_assembly,_chromosome:_1	AUGUSTUS	exon	37714035	37714460	.	-	.	ID=g1408.t1.exon1;Parent=g1408.t1;
OX377610.1_Thelaira_solivaga_genome_assembly,_chromosome:_1	AUGUSTUS	start_codon	37714458	37714460	.	-	0	ID=g1408.t1.start1;Parent=g1408.t1;
OX377610.1_Thelaira_solivaga_genome_assembly,_chromosome:_1	AUGUSTUS	gene	37721610	37723959	.	+	.	ID=g1409;
OX377610.1_Thelaira_solivaga_genome_assembly,_chromosome:_1	AUGUSTUS	mRNA	37721610	37723959	1	+	.	ID=g1409.t1;Parent=g1409;
OX377610.1_Thelaira_solivaga_genome_assembly,_chromosome:_1	AUGUSTUS	start_codon	37721610	37721612	.	+	0	ID=g1409.t1.start1;Parent=g1409.t1;
OX377610.1_Thelaira_solivaga_genome_assembly,_chromosome:_1	AUGUSTUS	CDS	37721610	37721837	1	+	0	ID=g1409.t1.CDS1;Parent=g1409.t1;
OX377610.1_Thelaira_solivaga_genome_assembly,_chromosome:_1	AUGUSTUS	exon	37721610	37721837	.	+	.	ID=g1409.t1.exon1;Parent=g1409.t1;
OX377610.1_Thelaira_solivaga_genome_assembly,_chromosome:_1	AUGUSTUS	intron	37721838	37721909	1	+	.	ID=g1409.t1.intron1;Parent=g1409.t1;
OX377610.1_Thelaira_solivaga_genome_assembly,_chromosome:_1	AUGUSTUS	CDS	37721910	37722833	1	+	0	ID=g1409.t1.CDS2;Parent=g1409.t1;
OX377610.1_Thelaira_solivaga_genome_assembly,_chromosome:_1	AUGUSTUS	exon	37721910	37722833	.	+	.	ID=g1409.t1.exon2;Parent=g1409.t1;
OX377610.1_Thelaira_solivaga_genome_assembly,_chromosome:_1	AUGUSTUS	intron	37722834	37723314	1	+	.	ID=g1409.t1.intron2;Parent=g1409.t1;
OX377610.1_Thelaira_solivaga_genome_assembly,_chromosome:_1	AUGUSTUS	CDS	37723315	37723408	1	+	0	ID=g1409.t1.CDS3;Parent=g1409.t1;
OX377610.1_Thelaira_solivaga_genome_assembly,_chromosome:_1	AUGUSTUS	exon	37723315	37723408	.	+	.	ID=g1409.t1.exon3;Parent=g1409.t1;
OX377610.1_Thelaira_solivaga_genome_assembly,_chromosome:_1	AUGUSTUS	intron	37723409	37723807	1	+	.	ID=g1409.t1.intron3;Parent=g1409.t1;
OX377610.1_Thelaira_solivaga_genome_assembly,_chromosome:_1	AUGUSTUS	CDS	37723808	37723959	1	+	2	ID=g1409.t1.CDS4;Parent=g1409.t1;
OX377610.1_Thelaira_solivaga_genome_assembly,_chromosome:_1	AUGUSTUS	exon	37723808	37723959	.	+	.	ID=g1409.t1.exon4;Parent=g1409.t1;
OX377610.1_Thelaira_solivaga_genome_assembly,_chromosome:_1	AUGUSTUS	stop_codon	37723957	37723959	.	+	0	ID=g1409.t1.stop1;Parent=g1409.t1;
OX377610.1_Thelaira_solivaga_genome_assembly,_chromosome:_1	AUGUSTUS	gene	37732147	37737257	.	-	.	ID=g1410;
OX377610.1_Thelaira_solivaga_genome_assembly,_chromosome:_1	AUGUSTUS	mRNA	37732147	37737257	1	-	.	ID=g1410.t1;Parent=g1410;
OX377610.1_Thelaira_solivaga_genome_assembly,_chromosome:_1	AUGUSTUS	stop_codon	37732147	37732149	.	-	0	ID=g1410.t1.stop1;Parent=g1410.t1;
OX377610.1_Thelaira_solivaga_genome_assembly,_chromosome:_1	AUGUSTUS	CDS	37732147	37732892	1	-	2	ID=g1410.t1.CDS1;Parent=g1410.t1;
OX377610.1_Thelaira_solivaga_genome_assembly,_chromosome:_1	AUGUSTUS	exon	37732147	37732892	.	-	.	ID=g1410.t1.exon1;Parent=g1410.t1;
OX377610.1_Thelaira_solivaga_genome_assembly,_chromosome:_1	AUGUSTUS	intron	37732893	37732960	1	-	.	ID=g1410.t1.intron1;Parent=g1410.t1;
OX377610.1_Thelaira_solivaga_genome_assembly,_chromosome:_1	AUGUSTUS	CDS	37732961	37733219	1	-	0	ID=g1410.t1.CDS2;Parent=g1410.t1;
OX377610.1_Thelaira_solivaga_genome_assembly,_chromosome:_1	AUGUSTUS	exon	37732961	37733219	.	-	.	ID=g1410.t1.exon2;Parent=g1410.t1;
OX377610.1_Thelaira_solivaga_genome_assembly,_chromosome:_1	AUGUSTUS	intron	37733220	37734255	1	-	.	ID=g1410.t1.intron2;Parent=g1410.t1;
OX377610.1_Thelaira_solivaga_genome_assembly,_chromosome:_1	AUGUSTUS	CDS	37734256	37734422	1	-	2	ID=g1410.t1.CDS3;Parent=g1410.t1;
OX377610.1_Thelaira_solivaga_genome_assembly,_chromosome:_1	AUGUSTUS	exon	37734256	37734422	.	-	.	ID=g1410.t1.exon3;Parent=g1410.t1;
OX377610.1_Thelaira_solivaga_genome_assembly,_chromosome:_1	AUGUSTUS	intron	37734423	37734712	1	-	.	ID=g1410.t1.intron3;Parent=g1410.t1;
OX377610.1_Thelaira_solivaga_genome_assembly,_chromosome:_1	AUGUSTUS	CDS	37734713	37735033	1	-	2	ID=g1410.t1.CDS4;Parent=g1410.t1;
OX377610.1_Thelaira_solivaga_genome_assembly,_chromosome:_1	AUGUSTUS	exon	37734713	37735033	.	-	.	ID=g1410.t1.exon4;Parent=g1410.t1;
OX377610.1_Thelaira_solivaga_genome_assembly,_chromosome:_1	AUGUSTUS	intron	37735034	37735727	1	-	.	ID=g1410.t1.intron4;Parent=g1410.t1;
OX377610.1_Thelaira_solivaga_genome_assembly,_chromosome:_1	AUGUSTUS	CDS	37735728	37735898	1	-	2	ID=g1410.t1.CDS5;Parent=g1410.t1;
OX377610.1_Thelaira_solivaga_genome_assembly,_chromosome:_1	AUGUSTUS	exon	37735728	37735898	.	-	.	ID=g1410.t1.exon5;Parent=g1410.t1;
OX377610.1_Thelaira_solivaga_genome_assembly,_chromosome:_1	AUGUSTUS	intron	37735899	37736548	1	-	.	ID=g1410.t1.intron5;Parent=g1410.t1;
OX377610.1_Thelaira_solivaga_genome_assembly,_chromosome:_1	AUGUSTUS	CDS	37736549	37737257	1	-	0	ID=g1410.t1.CDS6;Parent=g1410.t1;
OX377610.1_Thelaira_solivaga_genome_assembly,_chromosome:_1	AUGUSTUS	exon	37736549	37737257	.	-	.	ID=g1410.t1.exon6;Parent=g1410.t1;
OX377610.1_Thelaira_solivaga_genome_assembly,_chromosome:_1	AUGUSTUS	start_codon	37737255	37737257	.	-	0	ID=g1410.t1.start1;Parent=g1410.t1;
OX377610.1_Thelaira_solivaga_genome_assembly,_chromosome:_1	AUGUSTUS	gene	37738110	37738816	.	+	.	ID=g1411;
OX377610.1_Thelaira_solivaga_genome_assembly,_chromosome:_1	AUGUSTUS	mRNA	37738110	37738816	1	+	.	ID=g1411.t1;Parent=g1411;
OX377610.1_Thelaira_solivaga_genome_assembly,_chromosome:_1	AUGUSTUS	start_codon	37738110	37738112	.	+	0	ID=g1411.t1.start1;Parent=g1411.t1;
OX377610.1_Thelaira_solivaga_genome_assembly,_chromosome:_1	AUGUSTUS	CDS	37738110	37738244	1	+	0	ID=g1411.t1.CDS1;Parent=g1411.t1;
OX377610.1_Thelaira_solivaga_genome_assembly,_chromosome:_1	AUGUSTUS	exon	37738110	37738244	.	+	.	ID=g1411.t1.exon1;Parent=g1411.t1;
OX377610.1_Thelaira_solivaga_genome_assembly,_chromosome:_1	AUGUSTUS	intron	37738245	37738304	1	+	.	ID=g1411.t1.intron1;Parent=g1411.t1;
OX377610.1_Thelaira_solivaga_genome_assembly,_chromosome:_1	AUGUSTUS	CDS	37738305	37738589	1	+	0	ID=g1411.t1.CDS2;Parent=g1411.t1;
OX377610.1_Thelaira_solivaga_genome_assembly,_chromosome:_1	AUGUSTUS	exon	37738305	37738589	.	+	.	ID=g1411.t1.exon2;Parent=g1411.t1;
OX377610.1_Thelaira_solivaga_genome_assembly,_chromosome:_1	AUGUSTUS	intron	37738590	37738645	1	+	.	ID=g1411.t1.intron2;Parent=g1411.t1;
OX377610.1_Thelaira_solivaga_genome_assembly,_chromosome:_1	AUGUSTUS	CDS	37738646	37738816	1	+	0	ID=g1411.t1.CDS3;Parent=g1411.t1;
OX377610.1_Thelaira_solivaga_genome_assembly,_chromosome:_1	AUGUSTUS	exon	37738646	37738816	.	+	.	ID=g1411.t1.exon3;Parent=g1411.t1;
OX377610.1_Thelaira_solivaga_genome_assembly,_chromosome:_1	AUGUSTUS	stop_codon	37738814	37738816	.	+	0	ID=g1411.t1.stop1;Parent=g1411.t1;
OX377610.1_Thelaira_solivaga_genome_assembly,_chromosome:_1	AUGUSTUS	gene	37738866	37739711	.	-	.	ID=g1412;
OX377610.1_Thelaira_solivaga_genome_assembly,_chromosome:_1	AUGUSTUS	mRNA	37738866	37739711	1	-	.	ID=g1412.t1;Parent=g1412;
OX377610.1_Thelaira_solivaga_genome_assembly,_chromosome:_1	AUGUSTUS	stop_codon	37738866	37738868	.	-	0	ID=g1412.t1.stop1;Parent=g1412.t1;
OX377610.1_Thelaira_solivaga_genome_assembly,_chromosome:_1	AUGUSTUS	CDS	37738866	37738996	1	-	2	ID=g1412.t1.CDS1;Parent=g1412.t1;
OX377610.1_Thelaira_solivaga_genome_assembly,_chromosome:_1	AUGUSTUS	exon	37738866	37738996	.	-	.	ID=g1412.t1.exon1;Parent=g1412.t1;
OX377610.1_Thelaira_solivaga_genome_assembly,_chromosome:_1	AUGUSTUS	intron	37738997	37739050	1	-	.	ID=g1412.t1.intron1;Parent=g1412.t1;
OX377610.1_Thelaira_solivaga_genome_assembly,_chromosome:_1	AUGUSTUS	CDS	37739051	37739591	1	-	0	ID=g1412.t1.CDS2;Parent=g1412.t1;
OX377610.1_Thelaira_solivaga_genome_assembly,_chromosome:_1	AUGUSTUS	exon	37739051	37739591	.	-	.	ID=g1412.t1.exon2;Parent=g1412.t1;
OX377610.1_Thelaira_solivaga_genome_assembly,_chromosome:_1	AUGUSTUS	intron	37739592	37739648	1	-	.	ID=g1412.t1.intron2;Parent=g1412.t1;
OX377610.1_Thelaira_solivaga_genome_assembly,_chromosome:_1	AUGUSTUS	CDS	37739649	37739711	1	-	0	ID=g1412.t1.CDS3;Parent=g1412.t1;
OX377610.1_Thelaira_solivaga_genome_assembly,_chromosome:_1	AUGUSTUS	exon	37739649	37739711	.	-	.	ID=g1412.t1.exon3;Parent=g1412.t1;
OX377610.1_Thelaira_solivaga_genome_assembly,_chromosome:_1	AUGUSTUS	start_codon	37739709	37739711	.	-	0	ID=g1412.t1.start1;Parent=g1412.t1;
OX377610.1_Thelaira_solivaga_genome_assembly,_chromosome:_1	AUGUSTUS	gene	37740768	37741480	.	+	.	ID=g1413;
OX377610.1_Thelaira_solivaga_genome_assembly,_chromosome:_1	AUGUSTUS	mRNA	37740768	37741480	0.87	+	.	ID=g1413.t1;Parent=g1413;
OX377610.1_Thelaira_solivaga_genome_assembly,_chromosome:_1	AUGUSTUS	start_codon	37740768	37740770	.	+	0	ID=g1413.t1.start1;Parent=g1413.t1;
OX377610.1_Thelaira_solivaga_genome_assembly,_chromosome:_1	AUGUSTUS	CDS	37740768	37740818	0.87	+	0	ID=g1413.t1.CDS1;Parent=g1413.t1;
OX377610.1_Thelaira_solivaga_genome_assembly,_chromosome:_1	AUGUSTUS	exon	37740768	37740818	.	+	.	ID=g1413.t1.exon1;Parent=g1413.t1;
OX377610.1_Thelaira_solivaga_genome_assembly,_chromosome:_1	AUGUSTUS	intron	37740819	37740895	1	+	.	ID=g1413.t1.intron1;Parent=g1413.t1;
OX377610.1_Thelaira_solivaga_genome_assembly,_chromosome:_1	AUGUSTUS	CDS	37740896	37741480	1	+	0	ID=g1413.t1.CDS2;Parent=g1413.t1;
OX377610.1_Thelaira_solivaga_genome_assembly,_chromosome:_1	AUGUSTUS	exon	37740896	37741480	.	+	.	ID=g1413.t1.exon2;Parent=g1413.t1;
OX377610.1_Thelaira_solivaga_genome_assembly,_chromosome:_1	AUGUSTUS	stop_codon	37741478	37741480	.	+	0	ID=g1413.t1.stop1;Parent=g1413.t1;
OX377610.1_Thelaira_solivaga_genome_assembly,_chromosome:_1	AUGUSTUS	gene	37741592	37742986	.	-	.	ID=g1414;
OX377610.1_Thelaira_solivaga_genome_assembly,_chromosome:_1	AUGUSTUS	mRNA	37741592	37742986	1	-	.	ID=g1414.t1;Parent=g1414;
OX377610.1_Thelaira_solivaga_genome_assembly,_chromosome:_1	AUGUSTUS	stop_codon	37741592	37741594	.	-	0	ID=g1414.t1.stop1;Parent=g1414.t1;
OX377610.1_Thelaira_solivaga_genome_assembly,_chromosome:_1	AUGUSTUS	CDS	37741592	37741700	1	-	1	ID=g1414.t1.CDS1;Parent=g1414.t1;
OX377610.1_Thelaira_solivaga_genome_assembly,_chromosome:_1	AUGUSTUS	exon	37741592	37741700	.	-	.	ID=g1414.t1.exon1;Parent=g1414.t1;
OX377610.1_Thelaira_solivaga_genome_assembly,_chromosome:_1	AUGUSTUS	intron	37741701	37741751	1	-	.	ID=g1414.t1.intron1;Parent=g1414.t1;
OX377610.1_Thelaira_solivaga_genome_assembly,_chromosome:_1	AUGUSTUS	CDS	37741752	37742799	1	-	2	ID=g1414.t1.CDS2;Parent=g1414.t1;
OX377610.1_Thelaira_solivaga_genome_assembly,_chromosome:_1	AUGUSTUS	exon	37741752	37742799	.	-	.	ID=g1414.t1.exon2;Parent=g1414.t1;
OX377610.1_Thelaira_solivaga_genome_assembly,_chromosome:_1	AUGUSTUS	intron	37742800	37742865	1	-	.	ID=g1414.t1.intron2;Parent=g1414.t1;
OX377610.1_Thelaira_solivaga_genome_assembly,_chromosome:_1	AUGUSTUS	CDS	37742866	37742986	1	-	0	ID=g1414.t1.CDS3;Parent=g1414.t1;
OX377610.1_Thelaira_solivaga_genome_assembly,_chromosome:_1	AUGUSTUS	exon	37742866	37742986	.	-	.	ID=g1414.t1.exon3;Parent=g1414.t1;
OX377610.1_Thelaira_solivaga_genome_assembly,_chromosome:_1	AUGUSTUS	start_codon	37742984	37742986	.	-	0	ID=g1414.t1.start1;Parent=g1414.t1;
OX377610.1_Thelaira_solivaga_genome_assembly,_chromosome:_1	AUGUSTUS	gene	37743847	37745139	.	+	.	ID=g1415;
OX377610.1_Thelaira_solivaga_genome_assembly,_chromosome:_1	AUGUSTUS	mRNA	37743847	37745139	1	+	.	ID=g1415.t1;Parent=g1415;
OX377610.1_Thelaira_solivaga_genome_assembly,_chromosome:_1	AUGUSTUS	start_codon	37743847	37743849	.	+	0	ID=g1415.t1.start1;Parent=g1415.t1;
OX377610.1_Thelaira_solivaga_genome_assembly,_chromosome:_1	AUGUSTUS	CDS	37743847	37745139	1	+	0	ID=g1415.t1.CDS1;Parent=g1415.t1;
OX377610.1_Thelaira_solivaga_genome_assembly,_chromosome:_1	AUGUSTUS	exon	37743847	37745139	.	+	.	ID=g1415.t1.exon1;Parent=g1415.t1;
OX377610.1_Thelaira_solivaga_genome_assembly,_chromosome:_1	AUGUSTUS	stop_codon	37745137	37745139	.	+	0	ID=g1415.t1.stop1;Parent=g1415.t1;
OX377610.1_Thelaira_solivaga_genome_assembly,_chromosome:_1	AUGUSTUS	gene	37746536	37747063	.	+	.	ID=g1416;
OX377610.1_Thelaira_solivaga_genome_assembly,_chromosome:_1	AUGUSTUS	mRNA	37746536	37747063	1	+	.	ID=g1416.t1;Parent=g1416;
OX377610.1_Thelaira_solivaga_genome_assembly,_chromosome:_1	AUGUSTUS	start_codon	37746536	37746538	.	+	0	ID=g1416.t1.start1;Parent=g1416.t1;
OX377610.1_Thelaira_solivaga_genome_assembly,_chromosome:_1	AUGUSTUS	CDS	37746536	37747063	1	+	0	ID=g1416.t1.CDS1;Parent=g1416.t1;
OX377610.1_Thelaira_solivaga_genome_assembly,_chromosome:_1	AUGUSTUS	exon	37746536	37747063	.	+	.	ID=g1416.t1.exon1;Parent=g1416.t1;
OX377610.1_Thelaira_solivaga_genome_assembly,_chromosome:_1	AUGUSTUS	stop_codon	37747061	37747063	.	+	0	ID=g1416.t1.stop1;Parent=g1416.t1;
OX377610.1_Thelaira_solivaga_genome_assembly,_chromosome:_1	AUGUSTUS	gene	37747459	37749369	.	-	.	ID=g1417;
OX377610.1_Thelaira_solivaga_genome_assembly,_chromosome:_1	AUGUSTUS	mRNA	37747459	37749369	1	-	.	ID=g1417.t1;Parent=g1417;
OX377610.1_Thelaira_solivaga_genome_assembly,_chromosome:_1	AUGUSTUS	stop_codon	37747459	37747461	.	-	0	ID=g1417.t1.stop1;Parent=g1417.t1;
OX377610.1_Thelaira_solivaga_genome_assembly,_chromosome:_1	AUGUSTUS	CDS	37747459	37749369	1	-	0	ID=g1417.t1.CDS1;Parent=g1417.t1;
OX377610.1_Thelaira_solivaga_genome_assembly,_chromosome:_1	AUGUSTUS	exon	37747459	37749369	.	-	.	ID=g1417.t1.exon1;Parent=g1417.t1;
OX377610.1_Thelaira_solivaga_genome_assembly,_chromosome:_1	AUGUSTUS	start_codon	37749367	37749369	.	-	0	ID=g1417.t1.start1;Parent=g1417.t1;
OX377610.1_Thelaira_solivaga_genome_assembly,_chromosome:_1	AUGUSTUS	gene	37750935	37752857	.	+	.	ID=g1418;
OX377610.1_Thelaira_solivaga_genome_assembly,_chromosome:_1	AUGUSTUS	mRNA	37750935	37752857	1	+	.	ID=g1418.t1;Parent=g1418;
OX377610.1_Thelaira_solivaga_genome_assembly,_chromosome:_1	AUGUSTUS	start_codon	37750935	37750937	.	+	0	ID=g1418.t1.start1;Parent=g1418.t1;
OX377610.1_Thelaira_solivaga_genome_assembly,_chromosome:_1	AUGUSTUS	CDS	37750935	37752857	1	+	0	ID=g1418.t1.CDS1;Parent=g1418.t1;
OX377610.1_Thelaira_solivaga_genome_assembly,_chromosome:_1	AUGUSTUS	exon	37750935	37752857	.	+	.	ID=g1418.t1.exon1;Parent=g1418.t1;
OX377610.1_Thelaira_solivaga_genome_assembly,_chromosome:_1	AUGUSTUS	stop_codon	37752855	37752857	.	+	0	ID=g1418.t1.stop1;Parent=g1418.t1;
OX377610.1_Thelaira_solivaga_genome_assembly,_chromosome:_1	AUGUSTUS	gene	37754182	37754709	.	+	.	ID=g1419;
OX377610.1_Thelaira_solivaga_genome_assembly,_chromosome:_1	AUGUSTUS	mRNA	37754182	37754709	1	+	.	ID=g1419.t1;Parent=g1419;
OX377610.1_Thelaira_solivaga_genome_assembly,_chromosome:_1	AUGUSTUS	start_codon	37754182	37754184	.	+	0	ID=g1419.t1.start1;Parent=g1419.t1;
OX377610.1_Thelaira_solivaga_genome_assembly,_chromosome:_1	AUGUSTUS	CDS	37754182	37754709	1	+	0	ID=g1419.t1.CDS1;Parent=g1419.t1;
OX377610.1_Thelaira_solivaga_genome_assembly,_chromosome:_1	AUGUSTUS	exon	37754182	37754709	.	+	.	ID=g1419.t1.exon1;Parent=g1419.t1;
OX377610.1_Thelaira_solivaga_genome_assembly,_chromosome:_1	AUGUSTUS	stop_codon	37754707	37754709	.	+	0	ID=g1419.t1.stop1;Parent=g1419.t1;
OX377610.1_Thelaira_solivaga_genome_assembly,_chromosome:_1	AUGUSTUS	gene	37755105	37757015	.	-	.	ID=g1420;
OX377610.1_Thelaira_solivaga_genome_assembly,_chromosome:_1	AUGUSTUS	mRNA	37755105	37757015	1	-	.	ID=g1420.t1;Parent=g1420;
OX377610.1_Thelaira_solivaga_genome_assembly,_chromosome:_1	AUGUSTUS	stop_codon	37755105	37755107	.	-	0	ID=g1420.t1.stop1;Parent=g1420.t1;
OX377610.1_Thelaira_solivaga_genome_assembly,_chromosome:_1	AUGUSTUS	CDS	37755105	37757015	1	-	0	ID=g1420.t1.CDS1;Parent=g1420.t1;
OX377610.1_Thelaira_solivaga_genome_assembly,_chromosome:_1	AUGUSTUS	exon	37755105	37757015	.	-	.	ID=g1420.t1.exon1;Parent=g1420.t1;
OX377610.1_Thelaira_solivaga_genome_assembly,_chromosome:_1	AUGUSTUS	start_codon	37757013	37757015	.	-	0	ID=g1420.t1.start1;Parent=g1420.t1;
OX377610.1_Thelaira_solivaga_genome_assembly,_chromosome:_1	AUGUSTUS	gene	37758580	37760502	.	+	.	ID=g1421;
OX377610.1_Thelaira_solivaga_genome_assembly,_chromosome:_1	AUGUSTUS	mRNA	37758580	37760502	1	+	.	ID=g1421.t1;Parent=g1421;
OX377610.1_Thelaira_solivaga_genome_assembly,_chromosome:_1	AUGUSTUS	start_codon	37758580	37758582	.	+	0	ID=g1421.t1.start1;Parent=g1421.t1;
OX377610.1_Thelaira_solivaga_genome_assembly,_chromosome:_1	AUGUSTUS	CDS	37758580	37760502	1	+	0	ID=g1421.t1.CDS1;Parent=g1421.t1;
OX377610.1_Thelaira_solivaga_genome_assembly,_chromosome:_1	AUGUSTUS	exon	37758580	37760502	.	+	.	ID=g1421.t1.exon1;Parent=g1421.t1;
OX377610.1_Thelaira_solivaga_genome_assembly,_chromosome:_1	AUGUSTUS	stop_codon	37760500	37760502	.	+	0	ID=g1421.t1.stop1;Parent=g1421.t1;
OX377610.1_Thelaira_solivaga_genome_assembly,_chromosome:_1	AUGUSTUS	gene	37763409	37763857	.	+	.	ID=g1422;
OX377610.1_Thelaira_solivaga_genome_assembly,_chromosome:_1	AUGUSTUS	mRNA	37763409	37763857	1	+	.	ID=g1422.t1;Parent=g1422;
OX377610.1_Thelaira_solivaga_genome_assembly,_chromosome:_1	AUGUSTUS	start_codon	37763409	37763411	.	+	0	ID=g1422.t1.start1;Parent=g1422.t1;
OX377610.1_Thelaira_solivaga_genome_assembly,_chromosome:_1	AUGUSTUS	CDS	37763409	37763432	1	+	0	ID=g1422.t1.CDS1;Parent=g1422.t1;
OX377610.1_Thelaira_solivaga_genome_assembly,_chromosome:_1	AUGUSTUS	exon	37763409	37763432	.	+	.	ID=g1422.t1.exon1;Parent=g1422.t1;
OX377610.1_Thelaira_solivaga_genome_assembly,_chromosome:_1	AUGUSTUS	intron	37763433	37763495	1	+	.	ID=g1422.t1.intron1;Parent=g1422.t1;
OX377610.1_Thelaira_solivaga_genome_assembly,_chromosome:_1	AUGUSTUS	CDS	37763496	37763683	1	+	0	ID=g1422.t1.CDS2;Parent=g1422.t1;
OX377610.1_Thelaira_solivaga_genome_assembly,_chromosome:_1	AUGUSTUS	exon	37763496	37763683	.	+	.	ID=g1422.t1.exon2;Parent=g1422.t1;
OX377610.1_Thelaira_solivaga_genome_assembly,_chromosome:_1	AUGUSTUS	intron	37763684	37763742	1	+	.	ID=g1422.t1.intron2;Parent=g1422.t1;
OX377610.1_Thelaira_solivaga_genome_assembly,_chromosome:_1	AUGUSTUS	CDS	37763743	37763857	1	+	1	ID=g1422.t1.CDS3;Parent=g1422.t1;
OX377610.1_Thelaira_solivaga_genome_assembly,_chromosome:_1	AUGUSTUS	exon	37763743	37763857	.	+	.	ID=g1422.t1.exon3;Parent=g1422.t1;
OX377610.1_Thelaira_solivaga_genome_assembly,_chromosome:_1	AUGUSTUS	stop_codon	37763855	37763857	.	+	0	ID=g1422.t1.stop1;Parent=g1422.t1;
OX377610.1_Thelaira_solivaga_genome_assembly,_chromosome:_1	AUGUSTUS	gene	37767290	37774517	.	+	.	ID=g1423;
OX377610.1_Thelaira_solivaga_genome_assembly,_chromosome:_1	AUGUSTUS	mRNA	37767290	37774517	1	+	.	ID=g1423.t1;Parent=g1423;
OX377610.1_Thelaira_solivaga_genome_assembly,_chromosome:_1	AUGUSTUS	start_codon	37767290	37767292	.	+	0	ID=g1423.t1.start1;Parent=g1423.t1;
OX377610.1_Thelaira_solivaga_genome_assembly,_chromosome:_1	AUGUSTUS	CDS	37767290	37767367	1	+	0	ID=g1423.t1.CDS1;Parent=g1423.t1;
OX377610.1_Thelaira_solivaga_genome_assembly,_chromosome:_1	AUGUSTUS	exon	37767290	37767367	.	+	.	ID=g1423.t1.exon1;Parent=g1423.t1;
OX377610.1_Thelaira_solivaga_genome_assembly,_chromosome:_1	AUGUSTUS	intron	37767368	37769932	1	+	.	ID=g1423.t1.intron1;Parent=g1423.t1;
OX377610.1_Thelaira_solivaga_genome_assembly,_chromosome:_1	AUGUSTUS	CDS	37769933	37773691	1	+	0	ID=g1423.t1.CDS2;Parent=g1423.t1;
OX377610.1_Thelaira_solivaga_genome_assembly,_chromosome:_1	AUGUSTUS	exon	37769933	37773691	.	+	.	ID=g1423.t1.exon2;Parent=g1423.t1;
OX377610.1_Thelaira_solivaga_genome_assembly,_chromosome:_1	AUGUSTUS	intron	37773692	37773767	1	+	.	ID=g1423.t1.intron2;Parent=g1423.t1;
OX377610.1_Thelaira_solivaga_genome_assembly,_chromosome:_1	AUGUSTUS	CDS	37773768	37773935	1	+	0	ID=g1423.t1.CDS3;Parent=g1423.t1;
OX377610.1_Thelaira_solivaga_genome_assembly,_chromosome:_1	AUGUSTUS	exon	37773768	37773935	.	+	.	ID=g1423.t1.exon3;Parent=g1423.t1;
OX377610.1_Thelaira_solivaga_genome_assembly,_chromosome:_1	AUGUSTUS	intron	37773936	37774466	1	+	.	ID=g1423.t1.intron3;Parent=g1423.t1;
OX377610.1_Thelaira_solivaga_genome_assembly,_chromosome:_1	AUGUSTUS	CDS	37774467	37774517	1	+	0	ID=g1423.t1.CDS4;Parent=g1423.t1;
OX377610.1_Thelaira_solivaga_genome_assembly,_chromosome:_1	AUGUSTUS	exon	37774467	37774517	.	+	.	ID=g1423.t1.exon4;Parent=g1423.t1;
OX377610.1_Thelaira_solivaga_genome_assembly,_chromosome:_1	AUGUSTUS	stop_codon	37774515	37774517	.	+	0	ID=g1423.t1.stop1;Parent=g1423.t1;
OX377610.1_Thelaira_solivaga_genome_assembly,_chromosome:_1	AUGUSTUS	gene	37778985	37782650	.	-	.	ID=g1424;
OX377610.1_Thelaira_solivaga_genome_assembly,_chromosome:_1	AUGUSTUS	mRNA	37778985	37782650	1	-	.	ID=g1424.t1;Parent=g1424;
OX377610.1_Thelaira_solivaga_genome_assembly,_chromosome:_1	AUGUSTUS	stop_codon	37778985	37778987	.	-	0	ID=g1424.t1.stop1;Parent=g1424.t1;
OX377610.1_Thelaira_solivaga_genome_assembly,_chromosome:_1	AUGUSTUS	CDS	37778985	37779078	1	-	1	ID=g1424.t1.CDS1;Parent=g1424.t1;
OX377610.1_Thelaira_solivaga_genome_assembly,_chromosome:_1	AUGUSTUS	exon	37778985	37779078	.	-	.	ID=g1424.t1.exon1;Parent=g1424.t1;
OX377610.1_Thelaira_solivaga_genome_assembly,_chromosome:_1	AUGUSTUS	intron	37779079	37779513	1	-	.	ID=g1424.t1.intron1;Parent=g1424.t1;
OX377610.1_Thelaira_solivaga_genome_assembly,_chromosome:_1	AUGUSTUS	CDS	37779514	37779616	1	-	2	ID=g1424.t1.CDS2;Parent=g1424.t1;
OX377610.1_Thelaira_solivaga_genome_assembly,_chromosome:_1	AUGUSTUS	exon	37779514	37779616	.	-	.	ID=g1424.t1.exon2;Parent=g1424.t1;
OX377610.1_Thelaira_solivaga_genome_assembly,_chromosome:_1	AUGUSTUS	intron	37779617	37779681	1	-	.	ID=g1424.t1.intron2;Parent=g1424.t1;
OX377610.1_Thelaira_solivaga_genome_assembly,_chromosome:_1	AUGUSTUS	CDS	37779682	37779799	1	-	0	ID=g1424.t1.CDS3;Parent=g1424.t1;
OX377610.1_Thelaira_solivaga_genome_assembly,_chromosome:_1	AUGUSTUS	exon	37779682	37779799	.	-	.	ID=g1424.t1.exon3;Parent=g1424.t1;
OX377610.1_Thelaira_solivaga_genome_assembly,_chromosome:_1	AUGUSTUS	intron	37779800	37781457	1	-	.	ID=g1424.t1.intron3;Parent=g1424.t1;
OX377610.1_Thelaira_solivaga_genome_assembly,_chromosome:_1	AUGUSTUS	CDS	37781458	37781628	1	-	0	ID=g1424.t1.CDS4;Parent=g1424.t1;
OX377610.1_Thelaira_solivaga_genome_assembly,_chromosome:_1	AUGUSTUS	exon	37781458	37781628	.	-	.	ID=g1424.t1.exon4;Parent=g1424.t1;
OX377610.1_Thelaira_solivaga_genome_assembly,_chromosome:_1	AUGUSTUS	intron	37781629	37781729	1	-	.	ID=g1424.t1.intron4;Parent=g1424.t1;
OX377610.1_Thelaira_solivaga_genome_assembly,_chromosome:_1	AUGUSTUS	CDS	37781730	37782090	1	-	1	ID=g1424.t1.CDS5;Parent=g1424.t1;
OX377610.1_Thelaira_solivaga_genome_assembly,_chromosome:_1	AUGUSTUS	exon	37781730	37782090	.	-	.	ID=g1424.t1.exon5;Parent=g1424.t1;
OX377610.1_Thelaira_solivaga_genome_assembly,_chromosome:_1	AUGUSTUS	intron	37782091	37782168	1	-	.	ID=g1424.t1.intron5;Parent=g1424.t1;
OX377610.1_Thelaira_solivaga_genome_assembly,_chromosome:_1	AUGUSTUS	CDS	37782169	37782354	1	-	1	ID=g1424.t1.CDS6;Parent=g1424.t1;
OX377610.1_Thelaira_solivaga_genome_assembly,_chromosome:_1	AUGUSTUS	exon	37782169	37782354	.	-	.	ID=g1424.t1.exon6;Parent=g1424.t1;
OX377610.1_Thelaira_solivaga_genome_assembly,_chromosome:_1	AUGUSTUS	intron	37782355	37782418	1	-	.	ID=g1424.t1.intron6;Parent=g1424.t1;
OX377610.1_Thelaira_solivaga_genome_assembly,_chromosome:_1	AUGUSTUS	CDS	37782419	37782518	1	-	2	ID=g1424.t1.CDS7;Parent=g1424.t1;
OX377610.1_Thelaira_solivaga_genome_assembly,_chromosome:_1	AUGUSTUS	exon	37782419	37782518	.	-	.	ID=g1424.t1.exon7;Parent=g1424.t1;
OX377610.1_Thelaira_solivaga_genome_assembly,_chromosome:_1	AUGUSTUS	intron	37782519	37782580	1	-	.	ID=g1424.t1.intron7;Parent=g1424.t1;
OX377610.1_Thelaira_solivaga_genome_assembly,_chromosome:_1	AUGUSTUS	CDS	37782581	37782650	1	-	0	ID=g1424.t1.CDS8;Parent=g1424.t1;
OX377610.1_Thelaira_solivaga_genome_assembly,_chromosome:_1	AUGUSTUS	exon	37782581	37782650	.	-	.	ID=g1424.t1.exon8;Parent=g1424.t1;
OX377610.1_Thelaira_solivaga_genome_assembly,_chromosome:_1	AUGUSTUS	start_codon	37782648	37782650	.	-	0	ID=g1424.t1.start1;Parent=g1424.t1;
OX377610.1_Thelaira_solivaga_genome_assembly,_chromosome:_1	AUGUSTUS	gene	37805262	37807317	.	-	.	ID=g1425;
OX377610.1_Thelaira_solivaga_genome_assembly,_chromosome:_1	AUGUSTUS	mRNA	37805262	37807317	1	-	.	ID=g1425.t1;Parent=g1425;
OX377610.1_Thelaira_solivaga_genome_assembly,_chromosome:_1	AUGUSTUS	stop_codon	37805262	37805264	.	-	0	ID=g1425.t1.stop1;Parent=g1425.t1;
OX377610.1_Thelaira_solivaga_genome_assembly,_chromosome:_1	AUGUSTUS	CDS	37805262	37805400	1	-	1	ID=g1425.t1.CDS1;Parent=g1425.t1;
OX377610.1_Thelaira_solivaga_genome_assembly,_chromosome:_1	AUGUSTUS	exon	37805262	37805400	.	-	.	ID=g1425.t1.exon1;Parent=g1425.t1;
OX377610.1_Thelaira_solivaga_genome_assembly,_chromosome:_1	AUGUSTUS	intron	37805401	37805524	1	-	.	ID=g1425.t1.intron1;Parent=g1425.t1;
OX377610.1_Thelaira_solivaga_genome_assembly,_chromosome:_1	AUGUSTUS	CDS	37805525	37807317	1	-	0	ID=g1425.t1.CDS2;Parent=g1425.t1;
OX377610.1_Thelaira_solivaga_genome_assembly,_chromosome:_1	AUGUSTUS	exon	37805525	37807317	.	-	.	ID=g1425.t1.exon2;Parent=g1425.t1;
OX377610.1_Thelaira_solivaga_genome_assembly,_chromosome:_1	AUGUSTUS	start_codon	37807315	37807317	.	-	0	ID=g1425.t1.start1;Parent=g1425.t1;
OX377610.1_Thelaira_solivaga_genome_assembly,_chromosome:_1	AUGUSTUS	gene	37809478	37810076	.	+	.	ID=g1426;
OX377610.1_Thelaira_solivaga_genome_assembly,_chromosome:_1	AUGUSTUS	mRNA	37809478	37810076	1	+	.	ID=g1426.t1;Parent=g1426;
OX377610.1_Thelaira_solivaga_genome_assembly,_chromosome:_1	AUGUSTUS	start_codon	37809478	37809480	.	+	0	ID=g1426.t1.start1;Parent=g1426.t1;
OX377610.1_Thelaira_solivaga_genome_assembly,_chromosome:_1	AUGUSTUS	CDS	37809478	37809522	1	+	0	ID=g1426.t1.CDS1;Parent=g1426.t1;
OX377610.1_Thelaira_solivaga_genome_assembly,_chromosome:_1	AUGUSTUS	exon	37809478	37809522	.	+	.	ID=g1426.t1.exon1;Parent=g1426.t1;
OX377610.1_Thelaira_solivaga_genome_assembly,_chromosome:_1	AUGUSTUS	intron	37809523	37809611	1	+	.	ID=g1426.t1.intron1;Parent=g1426.t1;
OX377610.1_Thelaira_solivaga_genome_assembly,_chromosome:_1	AUGUSTUS	CDS	37809612	37810076	1	+	0	ID=g1426.t1.CDS2;Parent=g1426.t1;
OX377610.1_Thelaira_solivaga_genome_assembly,_chromosome:_1	AUGUSTUS	exon	37809612	37810076	.	+	.	ID=g1426.t1.exon2;Parent=g1426.t1;
OX377610.1_Thelaira_solivaga_genome_assembly,_chromosome:_1	AUGUSTUS	stop_codon	37810074	37810076	.	+	0	ID=g1426.t1.stop1;Parent=g1426.t1;
OX377610.1_Thelaira_solivaga_genome_assembly,_chromosome:_1	AUGUSTUS	gene	37810666	37811202	.	-	.	ID=g1427;
OX377610.1_Thelaira_solivaga_genome_assembly,_chromosome:_1	AUGUSTUS	mRNA	37810666	37811202	1	-	.	ID=g1427.t1;Parent=g1427;
OX377610.1_Thelaira_solivaga_genome_assembly,_chromosome:_1	AUGUSTUS	stop_codon	37810666	37810668	.	-	0	ID=g1427.t1.stop1;Parent=g1427.t1;
OX377610.1_Thelaira_solivaga_genome_assembly,_chromosome:_1	AUGUSTUS	CDS	37810666	37811202	1	-	0	ID=g1427.t1.CDS1;Parent=g1427.t1;
OX377610.1_Thelaira_solivaga_genome_assembly,_chromosome:_1	AUGUSTUS	exon	37810666	37811202	.	-	.	ID=g1427.t1.exon1;Parent=g1427.t1;
OX377610.1_Thelaira_solivaga_genome_assembly,_chromosome:_1	AUGUSTUS	start_codon	37811200	37811202	.	-	0	ID=g1427.t1.start1;Parent=g1427.t1;
OX377610.1_Thelaira_solivaga_genome_assembly,_chromosome:_1	AUGUSTUS	gene	37812067	37813362	.	+	.	ID=g1428;
OX377610.1_Thelaira_solivaga_genome_assembly,_chromosome:_1	AUGUSTUS	mRNA	37812067	37813362	1	+	.	ID=g1428.t1;Parent=g1428;
OX377610.1_Thelaira_solivaga_genome_assembly,_chromosome:_1	AUGUSTUS	start_codon	37812067	37812069	.	+	0	ID=g1428.t1.start1;Parent=g1428.t1;
OX377610.1_Thelaira_solivaga_genome_assembly,_chromosome:_1	AUGUSTUS	CDS	37812067	37812246	1	+	0	ID=g1428.t1.CDS1;Parent=g1428.t1;
OX377610.1_Thelaira_solivaga_genome_assembly,_chromosome:_1	AUGUSTUS	exon	37812067	37812246	.	+	.	ID=g1428.t1.exon1;Parent=g1428.t1;
OX377610.1_Thelaira_solivaga_genome_assembly,_chromosome:_1	AUGUSTUS	intron	37812247	37813215	1	+	.	ID=g1428.t1.intron1;Parent=g1428.t1;
OX377610.1_Thelaira_solivaga_genome_assembly,_chromosome:_1	AUGUSTUS	CDS	37813216	37813362	1	+	0	ID=g1428.t1.CDS2;Parent=g1428.t1;
OX377610.1_Thelaira_solivaga_genome_assembly,_chromosome:_1	AUGUSTUS	exon	37813216	37813362	.	+	.	ID=g1428.t1.exon2;Parent=g1428.t1;
OX377610.1_Thelaira_solivaga_genome_assembly,_chromosome:_1	AUGUSTUS	stop_codon	37813360	37813362	.	+	0	ID=g1428.t1.stop1;Parent=g1428.t1;
OX377610.1_Thelaira_solivaga_genome_assembly,_chromosome:_1	AUGUSTUS	gene	37820072	37820599	.	+	.	ID=g1429;
OX377610.1_Thelaira_solivaga_genome_assembly,_chromosome:_1	AUGUSTUS	mRNA	37820072	37820599	1	+	.	ID=g1429.t1;Parent=g1429;
OX377610.1_Thelaira_solivaga_genome_assembly,_chromosome:_1	AUGUSTUS	start_codon	37820072	37820074	.	+	0	ID=g1429.t1.start1;Parent=g1429.t1;
OX377610.1_Thelaira_solivaga_genome_assembly,_chromosome:_1	AUGUSTUS	CDS	37820072	37820599	1	+	0	ID=g1429.t1.CDS1;Parent=g1429.t1;
OX377610.1_Thelaira_solivaga_genome_assembly,_chromosome:_1	AUGUSTUS	exon	37820072	37820599	.	+	.	ID=g1429.t1.exon1;Parent=g1429.t1;
OX377610.1_Thelaira_solivaga_genome_assembly,_chromosome:_1	AUGUSTUS	stop_codon	37820597	37820599	.	+	0	ID=g1429.t1.stop1;Parent=g1429.t1;
OX377610.1_Thelaira_solivaga_genome_assembly,_chromosome:_1	AUGUSTUS	gene	37984638	37984856	.	-	.	ID=g1430;
OX377610.1_Thelaira_solivaga_genome_assembly,_chromosome:_1	AUGUSTUS	mRNA	37984638	37984856	0.79	-	.	ID=g1430.t1;Parent=g1430;
OX377610.1_Thelaira_solivaga_genome_assembly,_chromosome:_1	AUGUSTUS	stop_codon	37984638	37984640	.	-	0	ID=g1430.t1.stop1;Parent=g1430.t1;
OX377610.1_Thelaira_solivaga_genome_assembly,_chromosome:_1	AUGUSTUS	CDS	37984638	37984856	0.79	-	0	ID=g1430.t1.CDS1;Parent=g1430.t1;
OX377610.1_Thelaira_solivaga_genome_assembly,_chromosome:_1	AUGUSTUS	exon	37984638	37984856	.	-	.	ID=g1430.t1.exon1;Parent=g1430.t1;
OX377610.1_Thelaira_solivaga_genome_assembly,_chromosome:_1	AUGUSTUS	start_codon	37984854	37984856	.	-	0	ID=g1430.t1.start1;Parent=g1430.t1;
OX377610.1_Thelaira_solivaga_genome_assembly,_chromosome:_1	AUGUSTUS	gene	37985136	37986279	.	-	.	ID=g1431;
OX377610.1_Thelaira_solivaga_genome_assembly,_chromosome:_1	AUGUSTUS	mRNA	37985136	37986279	0.58	-	.	ID=g1431.t1;Parent=g1431;
OX377610.1_Thelaira_solivaga_genome_assembly,_chromosome:_1	AUGUSTUS	stop_codon	37985136	37985138	.	-	0	ID=g1431.t1.stop1;Parent=g1431.t1;
OX377610.1_Thelaira_solivaga_genome_assembly,_chromosome:_1	AUGUSTUS	CDS	37985136	37985180	0.69	-	0	ID=g1431.t1.CDS1;Parent=g1431.t1;
OX377610.1_Thelaira_solivaga_genome_assembly,_chromosome:_1	AUGUSTUS	exon	37985136	37985180	.	-	.	ID=g1431.t1.exon1;Parent=g1431.t1;
OX377610.1_Thelaira_solivaga_genome_assembly,_chromosome:_1	AUGUSTUS	intron	37985181	37985475	0.58	-	.	ID=g1431.t1.intron1;Parent=g1431.t1;
OX377610.1_Thelaira_solivaga_genome_assembly,_chromosome:_1	AUGUSTUS	CDS	37985476	37986279	0.66	-	0	ID=g1431.t1.CDS2;Parent=g1431.t1;
OX377610.1_Thelaira_solivaga_genome_assembly,_chromosome:_1	AUGUSTUS	exon	37985476	37986279	.	-	.	ID=g1431.t1.exon2;Parent=g1431.t1;
OX377610.1_Thelaira_solivaga_genome_assembly,_chromosome:_1	AUGUSTUS	start_codon	37986277	37986279	.	-	0	ID=g1431.t1.start1;Parent=g1431.t1;
OX377610.1_Thelaira_solivaga_genome_assembly,_chromosome:_1	AUGUSTUS	mRNA	37985136	37986051	0.63	-	.	ID=g1431.t2;Parent=g1431;
OX377610.1_Thelaira_solivaga_genome_assembly,_chromosome:_1	AUGUSTUS	stop_codon	37985136	37985138	.	-	0	ID=g1431.t2.stop1;Parent=g1431.t2;
OX377610.1_Thelaira_solivaga_genome_assembly,_chromosome:_1	AUGUSTUS	CDS	37985136	37985180	0.72	-	0	ID=g1431.t2.CDS1;Parent=g1431.t2;
OX377610.1_Thelaira_solivaga_genome_assembly,_chromosome:_1	AUGUSTUS	exon	37985136	37985180	.	-	.	ID=g1431.t2.exon1;Parent=g1431.t2;
OX377610.1_Thelaira_solivaga_genome_assembly,_chromosome:_1	AUGUSTUS	intron	37985181	37985475	0.63	-	.	ID=g1431.t2.intron1;Parent=g1431.t2;
OX377610.1_Thelaira_solivaga_genome_assembly,_chromosome:_1	AUGUSTUS	CDS	37985476	37986051	0.69	-	0	ID=g1431.t2.CDS2;Parent=g1431.t2;
OX377610.1_Thelaira_solivaga_genome_assembly,_chromosome:_1	AUGUSTUS	exon	37985476	37986051	.	-	.	ID=g1431.t2.exon2;Parent=g1431.t2;
OX377610.1_Thelaira_solivaga_genome_assembly,_chromosome:_1	AUGUSTUS	start_codon	37986049	37986051	.	-	0	ID=g1431.t2.start1;Parent=g1431.t2;
OX377610.1_Thelaira_solivaga_genome_assembly,_chromosome:_1	AUGUSTUS	gene	38006570	38010194	.	+	.	ID=g1432;
OX377610.1_Thelaira_solivaga_genome_assembly,_chromosome:_1	AUGUSTUS	mRNA	38006570	38010194	1	+	.	ID=g1432.t1;Parent=g1432;
OX377610.1_Thelaira_solivaga_genome_assembly,_chromosome:_1	AUGUSTUS	start_codon	38006570	38006572	.	+	0	ID=g1432.t1.start1;Parent=g1432.t1;
OX377610.1_Thelaira_solivaga_genome_assembly,_chromosome:_1	AUGUSTUS	CDS	38006570	38006764	1	+	0	ID=g1432.t1.CDS1;Parent=g1432.t1;
OX377610.1_Thelaira_solivaga_genome_assembly,_chromosome:_1	AUGUSTUS	exon	38006570	38006764	.	+	.	ID=g1432.t1.exon1;Parent=g1432.t1;
OX377610.1_Thelaira_solivaga_genome_assembly,_chromosome:_1	AUGUSTUS	intron	38006765	38006830	1	+	.	ID=g1432.t1.intron1;Parent=g1432.t1;
OX377610.1_Thelaira_solivaga_genome_assembly,_chromosome:_1	AUGUSTUS	CDS	38006831	38006916	1	+	0	ID=g1432.t1.CDS2;Parent=g1432.t1;
OX377610.1_Thelaira_solivaga_genome_assembly,_chromosome:_1	AUGUSTUS	exon	38006831	38006916	.	+	.	ID=g1432.t1.exon2;Parent=g1432.t1;
OX377610.1_Thelaira_solivaga_genome_assembly,_chromosome:_1	AUGUSTUS	intron	38006917	38006982	1	+	.	ID=g1432.t1.intron2;Parent=g1432.t1;
OX377610.1_Thelaira_solivaga_genome_assembly,_chromosome:_1	AUGUSTUS	CDS	38006983	38007238	1	+	1	ID=g1432.t1.CDS3;Parent=g1432.t1;
OX377610.1_Thelaira_solivaga_genome_assembly,_chromosome:_1	AUGUSTUS	exon	38006983	38007238	.	+	.	ID=g1432.t1.exon3;Parent=g1432.t1;
OX377610.1_Thelaira_solivaga_genome_assembly,_chromosome:_1	AUGUSTUS	intron	38007239	38007316	1	+	.	ID=g1432.t1.intron3;Parent=g1432.t1;
OX377610.1_Thelaira_solivaga_genome_assembly,_chromosome:_1	AUGUSTUS	CDS	38007317	38009013	1	+	0	ID=g1432.t1.CDS4;Parent=g1432.t1;
OX377610.1_Thelaira_solivaga_genome_assembly,_chromosome:_1	AUGUSTUS	exon	38007317	38009013	.	+	.	ID=g1432.t1.exon4;Parent=g1432.t1;
OX377610.1_Thelaira_solivaga_genome_assembly,_chromosome:_1	AUGUSTUS	intron	38009014	38009080	1	+	.	ID=g1432.t1.intron4;Parent=g1432.t1;
OX377610.1_Thelaira_solivaga_genome_assembly,_chromosome:_1	AUGUSTUS	CDS	38009081	38010194	1	+	1	ID=g1432.t1.CDS5;Parent=g1432.t1;
OX377610.1_Thelaira_solivaga_genome_assembly,_chromosome:_1	AUGUSTUS	exon	38009081	38010194	.	+	.	ID=g1432.t1.exon5;Parent=g1432.t1;
OX377610.1_Thelaira_solivaga_genome_assembly,_chromosome:_1	AUGUSTUS	stop_codon	38010192	38010194	.	+	0	ID=g1432.t1.stop1;Parent=g1432.t1;
OX377610.1_Thelaira_solivaga_genome_assembly,_chromosome:_1	AUGUSTUS	gene	38023186	38027588	.	-	.	ID=g1433;
OX377610.1_Thelaira_solivaga_genome_assembly,_chromosome:_1	AUGUSTUS	mRNA	38023186	38027588	1	-	.	ID=g1433.t1;Parent=g1433;
OX377610.1_Thelaira_solivaga_genome_assembly,_chromosome:_1	AUGUSTUS	stop_codon	38023186	38023188	.	-	0	ID=g1433.t1.stop1;Parent=g1433.t1;
OX377610.1_Thelaira_solivaga_genome_assembly,_chromosome:_1	AUGUSTUS	CDS	38023186	38025249	1	-	0	ID=g1433.t1.CDS1;Parent=g1433.t1;
OX377610.1_Thelaira_solivaga_genome_assembly,_chromosome:_1	AUGUSTUS	exon	38023186	38025249	.	-	.	ID=g1433.t1.exon1;Parent=g1433.t1;
OX377610.1_Thelaira_solivaga_genome_assembly,_chromosome:_1	AUGUSTUS	intron	38025250	38025311	1	-	.	ID=g1433.t1.intron1;Parent=g1433.t1;
OX377610.1_Thelaira_solivaga_genome_assembly,_chromosome:_1	AUGUSTUS	CDS	38025312	38027588	1	-	0	ID=g1433.t1.CDS2;Parent=g1433.t1;
OX377610.1_Thelaira_solivaga_genome_assembly,_chromosome:_1	AUGUSTUS	exon	38025312	38027588	.	-	.	ID=g1433.t1.exon2;Parent=g1433.t1;
OX377610.1_Thelaira_solivaga_genome_assembly,_chromosome:_1	AUGUSTUS	start_codon	38027586	38027588	.	-	0	ID=g1433.t1.start1;Parent=g1433.t1;
OX377610.1_Thelaira_solivaga_genome_assembly,_chromosome:_1	AUGUSTUS	gene	38079333	38095149	.	-	.	ID=g1434;
OX377610.1_Thelaira_solivaga_genome_assembly,_chromosome:_1	AUGUSTUS	mRNA	38079333	38095149	1	-	.	ID=g1434.t1;Parent=g1434;
OX377610.1_Thelaira_solivaga_genome_assembly,_chromosome:_1	AUGUSTUS	stop_codon	38079333	38079335	.	-	0	ID=g1434.t1.stop1;Parent=g1434.t1;
OX377610.1_Thelaira_solivaga_genome_assembly,_chromosome:_1	AUGUSTUS	CDS	38079333	38079483	1	-	1	ID=g1434.t1.CDS1;Parent=g1434.t1;
OX377610.1_Thelaira_solivaga_genome_assembly,_chromosome:_1	AUGUSTUS	exon	38079333	38079483	.	-	.	ID=g1434.t1.exon1;Parent=g1434.t1;
OX377610.1_Thelaira_solivaga_genome_assembly,_chromosome:_1	AUGUSTUS	intron	38079484	38080503	1	-	.	ID=g1434.t1.intron1;Parent=g1434.t1;
OX377610.1_Thelaira_solivaga_genome_assembly,_chromosome:_1	AUGUSTUS	CDS	38080504	38080674	1	-	1	ID=g1434.t1.CDS2;Parent=g1434.t1;
OX377610.1_Thelaira_solivaga_genome_assembly,_chromosome:_1	AUGUSTUS	exon	38080504	38080674	.	-	.	ID=g1434.t1.exon2;Parent=g1434.t1;
OX377610.1_Thelaira_solivaga_genome_assembly,_chromosome:_1	AUGUSTUS	intron	38080675	38080783	1	-	.	ID=g1434.t1.intron2;Parent=g1434.t1;
OX377610.1_Thelaira_solivaga_genome_assembly,_chromosome:_1	AUGUSTUS	CDS	38080784	38080920	1	-	0	ID=g1434.t1.CDS3;Parent=g1434.t1;
OX377610.1_Thelaira_solivaga_genome_assembly,_chromosome:_1	AUGUSTUS	exon	38080784	38080920	.	-	.	ID=g1434.t1.exon3;Parent=g1434.t1;
OX377610.1_Thelaira_solivaga_genome_assembly,_chromosome:_1	AUGUSTUS	intron	38080921	38082661	1	-	.	ID=g1434.t1.intron3;Parent=g1434.t1;
OX377610.1_Thelaira_solivaga_genome_assembly,_chromosome:_1	AUGUSTUS	CDS	38082662	38083043	1	-	1	ID=g1434.t1.CDS4;Parent=g1434.t1;
OX377610.1_Thelaira_solivaga_genome_assembly,_chromosome:_1	AUGUSTUS	exon	38082662	38083043	.	-	.	ID=g1434.t1.exon4;Parent=g1434.t1;
OX377610.1_Thelaira_solivaga_genome_assembly,_chromosome:_1	AUGUSTUS	intron	38083044	38085338	1	-	.	ID=g1434.t1.intron4;Parent=g1434.t1;
OX377610.1_Thelaira_solivaga_genome_assembly,_chromosome:_1	AUGUSTUS	CDS	38085339	38085541	1	-	0	ID=g1434.t1.CDS5;Parent=g1434.t1;
OX377610.1_Thelaira_solivaga_genome_assembly,_chromosome:_1	AUGUSTUS	exon	38085339	38085541	.	-	.	ID=g1434.t1.exon5;Parent=g1434.t1;
OX377610.1_Thelaira_solivaga_genome_assembly,_chromosome:_1	AUGUSTUS	intron	38085542	38088296	1	-	.	ID=g1434.t1.intron5;Parent=g1434.t1;
OX377610.1_Thelaira_solivaga_genome_assembly,_chromosome:_1	AUGUSTUS	CDS	38088297	38088663	1	-	1	ID=g1434.t1.CDS6;Parent=g1434.t1;
OX377610.1_Thelaira_solivaga_genome_assembly,_chromosome:_1	AUGUSTUS	exon	38088297	38088663	.	-	.	ID=g1434.t1.exon6;Parent=g1434.t1;
OX377610.1_Thelaira_solivaga_genome_assembly,_chromosome:_1	AUGUSTUS	intron	38088664	38090790	1	-	.	ID=g1434.t1.intron6;Parent=g1434.t1;
OX377610.1_Thelaira_solivaga_genome_assembly,_chromosome:_1	AUGUSTUS	CDS	38090791	38090976	1	-	1	ID=g1434.t1.CDS7;Parent=g1434.t1;
OX377610.1_Thelaira_solivaga_genome_assembly,_chromosome:_1	AUGUSTUS	exon	38090791	38090976	.	-	.	ID=g1434.t1.exon7;Parent=g1434.t1;
OX377610.1_Thelaira_solivaga_genome_assembly,_chromosome:_1	AUGUSTUS	intron	38090977	38091051	1	-	.	ID=g1434.t1.intron7;Parent=g1434.t1;
OX377610.1_Thelaira_solivaga_genome_assembly,_chromosome:_1	AUGUSTUS	CDS	38091052	38092613	1	-	0	ID=g1434.t1.CDS8;Parent=g1434.t1;
OX377610.1_Thelaira_solivaga_genome_assembly,_chromosome:_1	AUGUSTUS	exon	38091052	38092613	.	-	.	ID=g1434.t1.exon8;Parent=g1434.t1;
OX377610.1_Thelaira_solivaga_genome_assembly,_chromosome:_1	AUGUSTUS	intron	38092614	38094759	1	-	.	ID=g1434.t1.intron8;Parent=g1434.t1;
OX377610.1_Thelaira_solivaga_genome_assembly,_chromosome:_1	AUGUSTUS	CDS	38094760	38095149	1	-	0	ID=g1434.t1.CDS9;Parent=g1434.t1;
OX377610.1_Thelaira_solivaga_genome_assembly,_chromosome:_1	AUGUSTUS	exon	38094760	38095149	.	-	.	ID=g1434.t1.exon9;Parent=g1434.t1;
OX377610.1_Thelaira_solivaga_genome_assembly,_chromosome:_1	AUGUSTUS	start_codon	38095147	38095149	.	-	0	ID=g1434.t1.start1;Parent=g1434.t1;
OX377610.1_Thelaira_solivaga_genome_assembly,_chromosome:_1	AUGUSTUS	gene	38096573	38100552	.	+	.	ID=g1435;
OX377610.1_Thelaira_solivaga_genome_assembly,_chromosome:_1	AUGUSTUS	mRNA	38096573	38100552	1	+	.	ID=g1435.t1;Parent=g1435;
OX377610.1_Thelaira_solivaga_genome_assembly,_chromosome:_1	AUGUSTUS	start_codon	38096573	38096575	.	+	0	ID=g1435.t1.start1;Parent=g1435.t1;
OX377610.1_Thelaira_solivaga_genome_assembly,_chromosome:_1	AUGUSTUS	CDS	38096573	38096606	1	+	0	ID=g1435.t1.CDS1;Parent=g1435.t1;
OX377610.1_Thelaira_solivaga_genome_assembly,_chromosome:_1	AUGUSTUS	exon	38096573	38096606	.	+	.	ID=g1435.t1.exon1;Parent=g1435.t1;
OX377610.1_Thelaira_solivaga_genome_assembly,_chromosome:_1	AUGUSTUS	intron	38096607	38096982	1	+	.	ID=g1435.t1.intron1;Parent=g1435.t1;
OX377610.1_Thelaira_solivaga_genome_assembly,_chromosome:_1	AUGUSTUS	CDS	38096983	38097554	1	+	2	ID=g1435.t1.CDS2;Parent=g1435.t1;
OX377610.1_Thelaira_solivaga_genome_assembly,_chromosome:_1	AUGUSTUS	exon	38096983	38097554	.	+	.	ID=g1435.t1.exon2;Parent=g1435.t1;
OX377610.1_Thelaira_solivaga_genome_assembly,_chromosome:_1	AUGUSTUS	intron	38097555	38099867	1	+	.	ID=g1435.t1.intron2;Parent=g1435.t1;
OX377610.1_Thelaira_solivaga_genome_assembly,_chromosome:_1	AUGUSTUS	CDS	38099868	38100254	1	+	0	ID=g1435.t1.CDS3;Parent=g1435.t1;
OX377610.1_Thelaira_solivaga_genome_assembly,_chromosome:_1	AUGUSTUS	exon	38099868	38100254	.	+	.	ID=g1435.t1.exon3;Parent=g1435.t1;
OX377610.1_Thelaira_solivaga_genome_assembly,_chromosome:_1	AUGUSTUS	intron	38100255	38100315	1	+	.	ID=g1435.t1.intron3;Parent=g1435.t1;
OX377610.1_Thelaira_solivaga_genome_assembly,_chromosome:_1	AUGUSTUS	CDS	38100316	38100552	1	+	0	ID=g1435.t1.CDS4;Parent=g1435.t1;
OX377610.1_Thelaira_solivaga_genome_assembly,_chromosome:_1	AUGUSTUS	exon	38100316	38100552	.	+	.	ID=g1435.t1.exon4;Parent=g1435.t1;
OX377610.1_Thelaira_solivaga_genome_assembly,_chromosome:_1	AUGUSTUS	stop_codon	38100550	38100552	.	+	0	ID=g1435.t1.stop1;Parent=g1435.t1;
OX377610.1_Thelaira_solivaga_genome_assembly,_chromosome:_1	AUGUSTUS	mRNA	38096573	38100552	1	+	.	ID=g1435.t2;Parent=g1435;
OX377610.1_Thelaira_solivaga_genome_assembly,_chromosome:_1	AUGUSTUS	start_codon	38096573	38096575	.	+	0	ID=g1435.t2.start1;Parent=g1435.t2;
OX377610.1_Thelaira_solivaga_genome_assembly,_chromosome:_1	AUGUSTUS	CDS	38096573	38096621	1	+	0	ID=g1435.t2.CDS1;Parent=g1435.t2;
OX377610.1_Thelaira_solivaga_genome_assembly,_chromosome:_1	AUGUSTUS	exon	38096573	38096621	.	+	.	ID=g1435.t2.exon1;Parent=g1435.t2;
OX377610.1_Thelaira_solivaga_genome_assembly,_chromosome:_1	AUGUSTUS	intron	38096622	38096982	1	+	.	ID=g1435.t2.intron1;Parent=g1435.t2;
OX377610.1_Thelaira_solivaga_genome_assembly,_chromosome:_1	AUGUSTUS	CDS	38096983	38097554	1	+	2	ID=g1435.t2.CDS2;Parent=g1435.t2;
OX377610.1_Thelaira_solivaga_genome_assembly,_chromosome:_1	AUGUSTUS	exon	38096983	38097554	.	+	.	ID=g1435.t2.exon2;Parent=g1435.t2;
OX377610.1_Thelaira_solivaga_genome_assembly,_chromosome:_1	AUGUSTUS	intron	38097555	38099867	1	+	.	ID=g1435.t2.intron2;Parent=g1435.t2;
OX377610.1_Thelaira_solivaga_genome_assembly,_chromosome:_1	AUGUSTUS	CDS	38099868	38100254	1	+	0	ID=g1435.t2.CDS3;Parent=g1435.t2;
OX377610.1_Thelaira_solivaga_genome_assembly,_chromosome:_1	AUGUSTUS	exon	38099868	38100254	.	+	.	ID=g1435.t2.exon3;Parent=g1435.t2;
OX377610.1_Thelaira_solivaga_genome_assembly,_chromosome:_1	AUGUSTUS	intron	38100255	38100315	1	+	.	ID=g1435.t2.intron3;Parent=g1435.t2;
OX377610.1_Thelaira_solivaga_genome_assembly,_chromosome:_1	AUGUSTUS	CDS	38100316	38100552	1	+	0	ID=g1435.t2.CDS4;Parent=g1435.t2;
OX377610.1_Thelaira_solivaga_genome_assembly,_chromosome:_1	AUGUSTUS	exon	38100316	38100552	.	+	.	ID=g1435.t2.exon4;Parent=g1435.t2;
OX377610.1_Thelaira_solivaga_genome_assembly,_chromosome:_1	AUGUSTUS	stop_codon	38100550	38100552	.	+	0	ID=g1435.t2.stop1;Parent=g1435.t2;
OX377610.1_Thelaira_solivaga_genome_assembly,_chromosome:_1	AUGUSTUS	gene	38111855	38121389	.	-	.	ID=g1436;
OX377610.1_Thelaira_solivaga_genome_assembly,_chromosome:_1	AUGUSTUS	mRNA	38111855	38121389	1	-	.	ID=g1436.t1;Parent=g1436;
OX377610.1_Thelaira_solivaga_genome_assembly,_chromosome:_1	AUGUSTUS	stop_codon	38111855	38111857	.	-	0	ID=g1436.t1.stop1;Parent=g1436.t1;
OX377610.1_Thelaira_solivaga_genome_assembly,_chromosome:_1	AUGUSTUS	CDS	38111855	38111914	1	-	0	ID=g1436.t1.CDS1;Parent=g1436.t1;
OX377610.1_Thelaira_solivaga_genome_assembly,_chromosome:_1	AUGUSTUS	exon	38111855	38111914	.	-	.	ID=g1436.t1.exon1;Parent=g1436.t1;
OX377610.1_Thelaira_solivaga_genome_assembly,_chromosome:_1	AUGUSTUS	intron	38111915	38113039	1	-	.	ID=g1436.t1.intron1;Parent=g1436.t1;
OX377610.1_Thelaira_solivaga_genome_assembly,_chromosome:_1	AUGUSTUS	CDS	38113040	38114893	1	-	0	ID=g1436.t1.CDS2;Parent=g1436.t1;
OX377610.1_Thelaira_solivaga_genome_assembly,_chromosome:_1	AUGUSTUS	exon	38113040	38114893	.	-	.	ID=g1436.t1.exon2;Parent=g1436.t1;
OX377610.1_Thelaira_solivaga_genome_assembly,_chromosome:_1	AUGUSTUS	intron	38114894	38115149	1	-	.	ID=g1436.t1.intron2;Parent=g1436.t1;
OX377610.1_Thelaira_solivaga_genome_assembly,_chromosome:_1	AUGUSTUS	CDS	38115150	38115338	1	-	0	ID=g1436.t1.CDS3;Parent=g1436.t1;
OX377610.1_Thelaira_solivaga_genome_assembly,_chromosome:_1	AUGUSTUS	exon	38115150	38115338	.	-	.	ID=g1436.t1.exon3;Parent=g1436.t1;
OX377610.1_Thelaira_solivaga_genome_assembly,_chromosome:_1	AUGUSTUS	intron	38115339	38120837	1	-	.	ID=g1436.t1.intron3;Parent=g1436.t1;
OX377610.1_Thelaira_solivaga_genome_assembly,_chromosome:_1	AUGUSTUS	CDS	38120838	38121389	1	-	0	ID=g1436.t1.CDS4;Parent=g1436.t1;
OX377610.1_Thelaira_solivaga_genome_assembly,_chromosome:_1	AUGUSTUS	exon	38120838	38121389	.	-	.	ID=g1436.t1.exon4;Parent=g1436.t1;
OX377610.1_Thelaira_solivaga_genome_assembly,_chromosome:_1	AUGUSTUS	start_codon	38121387	38121389	.	-	0	ID=g1436.t1.start1;Parent=g1436.t1;
OX377610.1_Thelaira_solivaga_genome_assembly,_chromosome:_1	AUGUSTUS	gene	38129758	38130149	.	-	.	ID=g1437;
OX377610.1_Thelaira_solivaga_genome_assembly,_chromosome:_1	AUGUSTUS	mRNA	38129758	38130149	1	-	.	ID=g1437.t1;Parent=g1437;
OX377610.1_Thelaira_solivaga_genome_assembly,_chromosome:_1	AUGUSTUS	stop_codon	38129758	38129760	.	-	0	ID=g1437.t1.stop1;Parent=g1437.t1;
OX377610.1_Thelaira_solivaga_genome_assembly,_chromosome:_1	AUGUSTUS	CDS	38129758	38130074	1	-	2	ID=g1437.t1.CDS1;Parent=g1437.t1;
OX377610.1_Thelaira_solivaga_genome_assembly,_chromosome:_1	AUGUSTUS	exon	38129758	38130074	.	-	.	ID=g1437.t1.exon1;Parent=g1437.t1;
OX377610.1_Thelaira_solivaga_genome_assembly,_chromosome:_1	AUGUSTUS	intron	38130075	38130136	1	-	.	ID=g1437.t1.intron1;Parent=g1437.t1;
OX377610.1_Thelaira_solivaga_genome_assembly,_chromosome:_1	AUGUSTUS	CDS	38130137	38130149	1	-	0	ID=g1437.t1.CDS2;Parent=g1437.t1;
OX377610.1_Thelaira_solivaga_genome_assembly,_chromosome:_1	AUGUSTUS	exon	38130137	38130149	.	-	.	ID=g1437.t1.exon2;Parent=g1437.t1;
OX377610.1_Thelaira_solivaga_genome_assembly,_chromosome:_1	AUGUSTUS	start_codon	38130147	38130149	.	-	0	ID=g1437.t1.start1;Parent=g1437.t1;
OX377610.1_Thelaira_solivaga_genome_assembly,_chromosome:_1	AUGUSTUS	gene	38137004	38137318	.	-	.	ID=g1438;
OX377610.1_Thelaira_solivaga_genome_assembly,_chromosome:_1	AUGUSTUS	mRNA	38137004	38137318	1	-	.	ID=g1438.t1;Parent=g1438;
OX377610.1_Thelaira_solivaga_genome_assembly,_chromosome:_1	AUGUSTUS	stop_codon	38137004	38137006	.	-	0	ID=g1438.t1.stop1;Parent=g1438.t1;
OX377610.1_Thelaira_solivaga_genome_assembly,_chromosome:_1	AUGUSTUS	CDS	38137004	38137318	1	-	0	ID=g1438.t1.CDS1;Parent=g1438.t1;
OX377610.1_Thelaira_solivaga_genome_assembly,_chromosome:_1	AUGUSTUS	exon	38137004	38137318	.	-	.	ID=g1438.t1.exon1;Parent=g1438.t1;
OX377610.1_Thelaira_solivaga_genome_assembly,_chromosome:_1	AUGUSTUS	start_codon	38137316	38137318	.	-	0	ID=g1438.t1.start1;Parent=g1438.t1;
OX377610.1_Thelaira_solivaga_genome_assembly,_chromosome:_1	AUGUSTUS	gene	38174532	38175431	.	-	.	ID=g1439;
OX377610.1_Thelaira_solivaga_genome_assembly,_chromosome:_1	AUGUSTUS	mRNA	38174532	38175431	1	-	.	ID=g1439.t1;Parent=g1439;
OX377610.1_Thelaira_solivaga_genome_assembly,_chromosome:_1	AUGUSTUS	stop_codon	38174532	38174534	.	-	0	ID=g1439.t1.stop1;Parent=g1439.t1;
OX377610.1_Thelaira_solivaga_genome_assembly,_chromosome:_1	AUGUSTUS	CDS	38174532	38175431	1	-	0	ID=g1439.t1.CDS1;Parent=g1439.t1;
OX377610.1_Thelaira_solivaga_genome_assembly,_chromosome:_1	AUGUSTUS	exon	38174532	38175431	.	-	.	ID=g1439.t1.exon1;Parent=g1439.t1;
OX377610.1_Thelaira_solivaga_genome_assembly,_chromosome:_1	AUGUSTUS	start_codon	38175429	38175431	.	-	0	ID=g1439.t1.start1;Parent=g1439.t1;
OX377610.1_Thelaira_solivaga_genome_assembly,_chromosome:_1	AUGUSTUS	gene	38183472	38184009	.	-	.	ID=g1440;
OX377610.1_Thelaira_solivaga_genome_assembly,_chromosome:_1	AUGUSTUS	mRNA	38183472	38184009	0.95	-	.	ID=g1440.t1;Parent=g1440;
OX377610.1_Thelaira_solivaga_genome_assembly,_chromosome:_1	AUGUSTUS	stop_codon	38183472	38183474	.	-	0	ID=g1440.t1.stop1;Parent=g1440.t1;
OX377610.1_Thelaira_solivaga_genome_assembly,_chromosome:_1	AUGUSTUS	CDS	38183472	38183935	1	-	2	ID=g1440.t1.CDS1;Parent=g1440.t1;
OX377610.1_Thelaira_solivaga_genome_assembly,_chromosome:_1	AUGUSTUS	exon	38183472	38183935	.	-	.	ID=g1440.t1.exon1;Parent=g1440.t1;
OX377610.1_Thelaira_solivaga_genome_assembly,_chromosome:_1	AUGUSTUS	intron	38183936	38183996	0.95	-	.	ID=g1440.t1.intron1;Parent=g1440.t1;
OX377610.1_Thelaira_solivaga_genome_assembly,_chromosome:_1	AUGUSTUS	CDS	38183997	38184009	0.95	-	0	ID=g1440.t1.CDS2;Parent=g1440.t1;
OX377610.1_Thelaira_solivaga_genome_assembly,_chromosome:_1	AUGUSTUS	exon	38183997	38184009	.	-	.	ID=g1440.t1.exon2;Parent=g1440.t1;
OX377610.1_Thelaira_solivaga_genome_assembly,_chromosome:_1	AUGUSTUS	start_codon	38184007	38184009	.	-	0	ID=g1440.t1.start1;Parent=g1440.t1;
OX377610.1_Thelaira_solivaga_genome_assembly,_chromosome:_1	AUGUSTUS	gene	38316280	38316803	.	-	.	ID=g1441;
OX377610.1_Thelaira_solivaga_genome_assembly,_chromosome:_1	AUGUSTUS	mRNA	38316280	38316803	1	-	.	ID=g1441.t1;Parent=g1441;
OX377610.1_Thelaira_solivaga_genome_assembly,_chromosome:_1	AUGUSTUS	stop_codon	38316280	38316282	.	-	0	ID=g1441.t1.stop1;Parent=g1441.t1;
OX377610.1_Thelaira_solivaga_genome_assembly,_chromosome:_1	AUGUSTUS	CDS	38316280	38316690	1	-	0	ID=g1441.t1.CDS1;Parent=g1441.t1;
OX377610.1_Thelaira_solivaga_genome_assembly,_chromosome:_1	AUGUSTUS	exon	38316280	38316690	.	-	.	ID=g1441.t1.exon1;Parent=g1441.t1;
OX377610.1_Thelaira_solivaga_genome_assembly,_chromosome:_1	AUGUSTUS	intron	38316691	38316755	1	-	.	ID=g1441.t1.intron1;Parent=g1441.t1;
OX377610.1_Thelaira_solivaga_genome_assembly,_chromosome:_1	AUGUSTUS	CDS	38316756	38316803	1	-	0	ID=g1441.t1.CDS2;Parent=g1441.t1;
OX377610.1_Thelaira_solivaga_genome_assembly,_chromosome:_1	AUGUSTUS	exon	38316756	38316803	.	-	.	ID=g1441.t1.exon2;Parent=g1441.t1;
OX377610.1_Thelaira_solivaga_genome_assembly,_chromosome:_1	AUGUSTUS	start_codon	38316801	38316803	.	-	0	ID=g1441.t1.start1;Parent=g1441.t1;
OX377610.1_Thelaira_solivaga_genome_assembly,_chromosome:_1	AUGUSTUS	gene	38455208	38456605	.	-	.	ID=g1442;
OX377610.1_Thelaira_solivaga_genome_assembly,_chromosome:_1	AUGUSTUS	mRNA	38455208	38456605	1	-	.	ID=g1442.t1;Parent=g1442;
OX377610.1_Thelaira_solivaga_genome_assembly,_chromosome:_1	AUGUSTUS	stop_codon	38455208	38455210	.	-	0	ID=g1442.t1.stop1;Parent=g1442.t1;
OX377610.1_Thelaira_solivaga_genome_assembly,_chromosome:_1	AUGUSTUS	CDS	38455208	38456605	1	-	0	ID=g1442.t1.CDS1;Parent=g1442.t1;
OX377610.1_Thelaira_solivaga_genome_assembly,_chromosome:_1	AUGUSTUS	exon	38455208	38456605	.	-	.	ID=g1442.t1.exon1;Parent=g1442.t1;
OX377610.1_Thelaira_solivaga_genome_assembly,_chromosome:_1	AUGUSTUS	start_codon	38456603	38456605	.	-	0	ID=g1442.t1.start1;Parent=g1442.t1;
OX377610.1_Thelaira_solivaga_genome_assembly,_chromosome:_1	AUGUSTUS	gene	38472678	38474621	.	+	.	ID=g1443;
OX377610.1_Thelaira_solivaga_genome_assembly,_chromosome:_1	AUGUSTUS	mRNA	38472678	38474621	0.59	+	.	ID=g1443.t1;Parent=g1443;
OX377610.1_Thelaira_solivaga_genome_assembly,_chromosome:_1	AUGUSTUS	start_codon	38472678	38472680	.	+	0	ID=g1443.t1.start1;Parent=g1443.t1;
OX377610.1_Thelaira_solivaga_genome_assembly,_chromosome:_1	AUGUSTUS	CDS	38472678	38472917	0.65	+	0	ID=g1443.t1.CDS1;Parent=g1443.t1;
OX377610.1_Thelaira_solivaga_genome_assembly,_chromosome:_1	AUGUSTUS	exon	38472678	38472917	.	+	.	ID=g1443.t1.exon1;Parent=g1443.t1;
OX377610.1_Thelaira_solivaga_genome_assembly,_chromosome:_1	AUGUSTUS	intron	38472918	38473018	0.61	+	.	ID=g1443.t1.intron1;Parent=g1443.t1;
OX377610.1_Thelaira_solivaga_genome_assembly,_chromosome:_1	AUGUSTUS	CDS	38473019	38473572	0.61	+	0	ID=g1443.t1.CDS2;Parent=g1443.t1;
OX377610.1_Thelaira_solivaga_genome_assembly,_chromosome:_1	AUGUSTUS	exon	38473019	38473572	.	+	.	ID=g1443.t1.exon2;Parent=g1443.t1;
OX377610.1_Thelaira_solivaga_genome_assembly,_chromosome:_1	AUGUSTUS	intron	38473573	38474269	1	+	.	ID=g1443.t1.intron2;Parent=g1443.t1;
OX377610.1_Thelaira_solivaga_genome_assembly,_chromosome:_1	AUGUSTUS	CDS	38474270	38474621	0.97	+	1	ID=g1443.t1.CDS3;Parent=g1443.t1;
OX377610.1_Thelaira_solivaga_genome_assembly,_chromosome:_1	AUGUSTUS	exon	38474270	38474621	.	+	.	ID=g1443.t1.exon3;Parent=g1443.t1;
OX377610.1_Thelaira_solivaga_genome_assembly,_chromosome:_1	AUGUSTUS	stop_codon	38474619	38474621	.	+	0	ID=g1443.t1.stop1;Parent=g1443.t1;
OX377610.1_Thelaira_solivaga_genome_assembly,_chromosome:_1	AUGUSTUS	gene	38474661	38475681	.	+	.	ID=g1444;
OX377610.1_Thelaira_solivaga_genome_assembly,_chromosome:_1	AUGUSTUS	mRNA	38474661	38475681	0.31	+	.	ID=g1444.t1;Parent=g1444;
OX377610.1_Thelaira_solivaga_genome_assembly,_chromosome:_1	AUGUSTUS	start_codon	38474661	38474663	.	+	0	ID=g1444.t1.start1;Parent=g1444.t1;
OX377610.1_Thelaira_solivaga_genome_assembly,_chromosome:_1	AUGUSTUS	CDS	38474661	38474993	0.67	+	0	ID=g1444.t1.CDS1;Parent=g1444.t1;
OX377610.1_Thelaira_solivaga_genome_assembly,_chromosome:_1	AUGUSTUS	exon	38474661	38474993	.	+	.	ID=g1444.t1.exon1;Parent=g1444.t1;
OX377610.1_Thelaira_solivaga_genome_assembly,_chromosome:_1	AUGUSTUS	intron	38474994	38475663	0.45	+	.	ID=g1444.t1.intron1;Parent=g1444.t1;
OX377610.1_Thelaira_solivaga_genome_assembly,_chromosome:_1	AUGUSTUS	CDS	38475664	38475681	0.45	+	0	ID=g1444.t1.CDS2;Parent=g1444.t1;
OX377610.1_Thelaira_solivaga_genome_assembly,_chromosome:_1	AUGUSTUS	exon	38475664	38475681	.	+	.	ID=g1444.t1.exon2;Parent=g1444.t1;
OX377610.1_Thelaira_solivaga_genome_assembly,_chromosome:_1	AUGUSTUS	stop_codon	38475679	38475681	.	+	0	ID=g1444.t1.stop1;Parent=g1444.t1;
OX377610.1_Thelaira_solivaga_genome_assembly,_chromosome:_1	AUGUSTUS	gene	38531332	38538191	.	+	.	ID=g1445;
OX377610.1_Thelaira_solivaga_genome_assembly,_chromosome:_1	AUGUSTUS	mRNA	38531332	38538191	1	+	.	ID=g1445.t1;Parent=g1445;
OX377610.1_Thelaira_solivaga_genome_assembly,_chromosome:_1	AUGUSTUS	start_codon	38531332	38531334	.	+	0	ID=g1445.t1.start1;Parent=g1445.t1;
OX377610.1_Thelaira_solivaga_genome_assembly,_chromosome:_1	AUGUSTUS	CDS	38531332	38531479	1	+	0	ID=g1445.t1.CDS1;Parent=g1445.t1;
OX377610.1_Thelaira_solivaga_genome_assembly,_chromosome:_1	AUGUSTUS	exon	38531332	38531479	.	+	.	ID=g1445.t1.exon1;Parent=g1445.t1;
OX377610.1_Thelaira_solivaga_genome_assembly,_chromosome:_1	AUGUSTUS	intron	38531480	38531549	1	+	.	ID=g1445.t1.intron1;Parent=g1445.t1;
OX377610.1_Thelaira_solivaga_genome_assembly,_chromosome:_1	AUGUSTUS	CDS	38531550	38532030	1	+	2	ID=g1445.t1.CDS2;Parent=g1445.t1;
OX377610.1_Thelaira_solivaga_genome_assembly,_chromosome:_1	AUGUSTUS	exon	38531550	38532030	.	+	.	ID=g1445.t1.exon2;Parent=g1445.t1;
OX377610.1_Thelaira_solivaga_genome_assembly,_chromosome:_1	AUGUSTUS	intron	38532031	38532445	1	+	.	ID=g1445.t1.intron2;Parent=g1445.t1;
OX377610.1_Thelaira_solivaga_genome_assembly,_chromosome:_1	AUGUSTUS	CDS	38532446	38532547	1	+	1	ID=g1445.t1.CDS3;Parent=g1445.t1;
OX377610.1_Thelaira_solivaga_genome_assembly,_chromosome:_1	AUGUSTUS	exon	38532446	38532547	.	+	.	ID=g1445.t1.exon3;Parent=g1445.t1;
OX377610.1_Thelaira_solivaga_genome_assembly,_chromosome:_1	AUGUSTUS	intron	38532548	38532613	1	+	.	ID=g1445.t1.intron3;Parent=g1445.t1;
OX377610.1_Thelaira_solivaga_genome_assembly,_chromosome:_1	AUGUSTUS	CDS	38532614	38533133	1	+	1	ID=g1445.t1.CDS4;Parent=g1445.t1;
OX377610.1_Thelaira_solivaga_genome_assembly,_chromosome:_1	AUGUSTUS	exon	38532614	38533133	.	+	.	ID=g1445.t1.exon4;Parent=g1445.t1;
OX377610.1_Thelaira_solivaga_genome_assembly,_chromosome:_1	AUGUSTUS	intron	38533134	38533185	1	+	.	ID=g1445.t1.intron4;Parent=g1445.t1;
OX377610.1_Thelaira_solivaga_genome_assembly,_chromosome:_1	AUGUSTUS	CDS	38533186	38534560	1	+	0	ID=g1445.t1.CDS5;Parent=g1445.t1;
OX377610.1_Thelaira_solivaga_genome_assembly,_chromosome:_1	AUGUSTUS	exon	38533186	38534560	.	+	.	ID=g1445.t1.exon5;Parent=g1445.t1;
OX377610.1_Thelaira_solivaga_genome_assembly,_chromosome:_1	AUGUSTUS	intron	38534561	38535350	1	+	.	ID=g1445.t1.intron5;Parent=g1445.t1;
OX377610.1_Thelaira_solivaga_genome_assembly,_chromosome:_1	AUGUSTUS	CDS	38535351	38535426	1	+	2	ID=g1445.t1.CDS6;Parent=g1445.t1;
OX377610.1_Thelaira_solivaga_genome_assembly,_chromosome:_1	AUGUSTUS	exon	38535351	38535426	.	+	.	ID=g1445.t1.exon6;Parent=g1445.t1;
OX377610.1_Thelaira_solivaga_genome_assembly,_chromosome:_1	AUGUSTUS	intron	38535427	38535492	1	+	.	ID=g1445.t1.intron6;Parent=g1445.t1;
OX377610.1_Thelaira_solivaga_genome_assembly,_chromosome:_1	AUGUSTUS	CDS	38535493	38535731	1	+	1	ID=g1445.t1.CDS7;Parent=g1445.t1;
OX377610.1_Thelaira_solivaga_genome_assembly,_chromosome:_1	AUGUSTUS	exon	38535493	38535731	.	+	.	ID=g1445.t1.exon7;Parent=g1445.t1;
OX377610.1_Thelaira_solivaga_genome_assembly,_chromosome:_1	AUGUSTUS	intron	38535732	38537071	1	+	.	ID=g1445.t1.intron7;Parent=g1445.t1;
OX377610.1_Thelaira_solivaga_genome_assembly,_chromosome:_1	AUGUSTUS	CDS	38537072	38537349	1	+	2	ID=g1445.t1.CDS8;Parent=g1445.t1;
OX377610.1_Thelaira_solivaga_genome_assembly,_chromosome:_1	AUGUSTUS	exon	38537072	38537349	.	+	.	ID=g1445.t1.exon8;Parent=g1445.t1;
OX377610.1_Thelaira_solivaga_genome_assembly,_chromosome:_1	AUGUSTUS	intron	38537350	38538059	1	+	.	ID=g1445.t1.intron8;Parent=g1445.t1;
OX377610.1_Thelaira_solivaga_genome_assembly,_chromosome:_1	AUGUSTUS	CDS	38538060	38538191	1	+	0	ID=g1445.t1.CDS9;Parent=g1445.t1;
OX377610.1_Thelaira_solivaga_genome_assembly,_chromosome:_1	AUGUSTUS	exon	38538060	38538191	.	+	.	ID=g1445.t1.exon9;Parent=g1445.t1;
OX377610.1_Thelaira_solivaga_genome_assembly,_chromosome:_1	AUGUSTUS	stop_codon	38538189	38538191	.	+	0	ID=g1445.t1.stop1;Parent=g1445.t1;
OX377610.1_Thelaira_solivaga_genome_assembly,_chromosome:_1	AUGUSTUS	gene	38665310	38667176	.	-	.	ID=g1446;
OX377610.1_Thelaira_solivaga_genome_assembly,_chromosome:_1	AUGUSTUS	mRNA	38665310	38667176	0.38	-	.	ID=g1446.t1;Parent=g1446;
OX377610.1_Thelaira_solivaga_genome_assembly,_chromosome:_1	AUGUSTUS	stop_codon	38665310	38665312	.	-	0	ID=g1446.t1.stop1;Parent=g1446.t1;
OX377610.1_Thelaira_solivaga_genome_assembly,_chromosome:_1	AUGUSTUS	CDS	38665310	38665378	1	-	0	ID=g1446.t1.CDS1;Parent=g1446.t1;
OX377610.1_Thelaira_solivaga_genome_assembly,_chromosome:_1	AUGUSTUS	exon	38665310	38665378	.	-	.	ID=g1446.t1.exon1;Parent=g1446.t1;
OX377610.1_Thelaira_solivaga_genome_assembly,_chromosome:_1	AUGUSTUS	intron	38665379	38665514	1	-	.	ID=g1446.t1.intron1;Parent=g1446.t1;
OX377610.1_Thelaira_solivaga_genome_assembly,_chromosome:_1	AUGUSTUS	CDS	38665515	38665645	1	-	2	ID=g1446.t1.CDS2;Parent=g1446.t1;
OX377610.1_Thelaira_solivaga_genome_assembly,_chromosome:_1	AUGUSTUS	exon	38665515	38665645	.	-	.	ID=g1446.t1.exon2;Parent=g1446.t1;
OX377610.1_Thelaira_solivaga_genome_assembly,_chromosome:_1	AUGUSTUS	intron	38665646	38665713	1	-	.	ID=g1446.t1.intron2;Parent=g1446.t1;
OX377610.1_Thelaira_solivaga_genome_assembly,_chromosome:_1	AUGUSTUS	CDS	38665714	38665900	1	-	0	ID=g1446.t1.CDS3;Parent=g1446.t1;
OX377610.1_Thelaira_solivaga_genome_assembly,_chromosome:_1	AUGUSTUS	exon	38665714	38665900	.	-	.	ID=g1446.t1.exon3;Parent=g1446.t1;
OX377610.1_Thelaira_solivaga_genome_assembly,_chromosome:_1	AUGUSTUS	intron	38665901	38667167	0.4	-	.	ID=g1446.t1.intron3;Parent=g1446.t1;
OX377610.1_Thelaira_solivaga_genome_assembly,_chromosome:_1	AUGUSTUS	CDS	38667168	38667176	0.38	-	0	ID=g1446.t1.CDS4;Parent=g1446.t1;
OX377610.1_Thelaira_solivaga_genome_assembly,_chromosome:_1	AUGUSTUS	exon	38667168	38667176	.	-	.	ID=g1446.t1.exon4;Parent=g1446.t1;
OX377610.1_Thelaira_solivaga_genome_assembly,_chromosome:_1	AUGUSTUS	start_codon	38667174	38667176	.	-	0	ID=g1446.t1.start1;Parent=g1446.t1;
OX377610.1_Thelaira_solivaga_genome_assembly,_chromosome:_1	AUGUSTUS	gene	38694914	38698430	.	+	.	ID=g1447;
OX377610.1_Thelaira_solivaga_genome_assembly,_chromosome:_1	AUGUSTUS	mRNA	38694914	38698430	1	+	.	ID=g1447.t1;Parent=g1447;
OX377610.1_Thelaira_solivaga_genome_assembly,_chromosome:_1	AUGUSTUS	start_codon	38694914	38694916	.	+	0	ID=g1447.t1.start1;Parent=g1447.t1;
OX377610.1_Thelaira_solivaga_genome_assembly,_chromosome:_1	AUGUSTUS	CDS	38694914	38696169	1	+	0	ID=g1447.t1.CDS1;Parent=g1447.t1;
OX377610.1_Thelaira_solivaga_genome_assembly,_chromosome:_1	AUGUSTUS	exon	38694914	38696169	.	+	.	ID=g1447.t1.exon1;Parent=g1447.t1;
OX377610.1_Thelaira_solivaga_genome_assembly,_chromosome:_1	AUGUSTUS	intron	38696170	38696374	1	+	.	ID=g1447.t1.intron1;Parent=g1447.t1;
OX377610.1_Thelaira_solivaga_genome_assembly,_chromosome:_1	AUGUSTUS	CDS	38696375	38698430	1	+	1	ID=g1447.t1.CDS2;Parent=g1447.t1;
OX377610.1_Thelaira_solivaga_genome_assembly,_chromosome:_1	AUGUSTUS	exon	38696375	38698430	.	+	.	ID=g1447.t1.exon2;Parent=g1447.t1;
OX377610.1_Thelaira_solivaga_genome_assembly,_chromosome:_1	AUGUSTUS	stop_codon	38698428	38698430	.	+	0	ID=g1447.t1.stop1;Parent=g1447.t1;
OX377610.1_Thelaira_solivaga_genome_assembly,_chromosome:_1	AUGUSTUS	gene	38704079	38712252	.	+	.	ID=g1448;
OX377610.1_Thelaira_solivaga_genome_assembly,_chromosome:_1	AUGUSTUS	mRNA	38704079	38712252	1	+	.	ID=g1448.t1;Parent=g1448;
OX377610.1_Thelaira_solivaga_genome_assembly,_chromosome:_1	AUGUSTUS	start_codon	38704079	38704081	.	+	0	ID=g1448.t1.start1;Parent=g1448.t1;
OX377610.1_Thelaira_solivaga_genome_assembly,_chromosome:_1	AUGUSTUS	CDS	38704079	38705244	1	+	0	ID=g1448.t1.CDS1;Parent=g1448.t1;
OX377610.1_Thelaira_solivaga_genome_assembly,_chromosome:_1	AUGUSTUS	exon	38704079	38705244	.	+	.	ID=g1448.t1.exon1;Parent=g1448.t1;
OX377610.1_Thelaira_solivaga_genome_assembly,_chromosome:_1	AUGUSTUS	intron	38705245	38710619	1	+	.	ID=g1448.t1.intron1;Parent=g1448.t1;
OX377610.1_Thelaira_solivaga_genome_assembly,_chromosome:_1	AUGUSTUS	CDS	38710620	38712252	1	+	1	ID=g1448.t1.CDS2;Parent=g1448.t1;
OX377610.1_Thelaira_solivaga_genome_assembly,_chromosome:_1	AUGUSTUS	exon	38710620	38712252	.	+	.	ID=g1448.t1.exon2;Parent=g1448.t1;
OX377610.1_Thelaira_solivaga_genome_assembly,_chromosome:_1	AUGUSTUS	stop_codon	38712250	38712252	.	+	0	ID=g1448.t1.stop1;Parent=g1448.t1;
OX377610.1_Thelaira_solivaga_genome_assembly,_chromosome:_1	AUGUSTUS	gene	38771425	38771916	.	-	.	ID=g1449;
OX377610.1_Thelaira_solivaga_genome_assembly,_chromosome:_1	AUGUSTUS	mRNA	38771425	38771916	1	-	.	ID=g1449.t1;Parent=g1449;
OX377610.1_Thelaira_solivaga_genome_assembly,_chromosome:_1	AUGUSTUS	stop_codon	38771425	38771427	.	-	0	ID=g1449.t1.stop1;Parent=g1449.t1;
OX377610.1_Thelaira_solivaga_genome_assembly,_chromosome:_1	AUGUSTUS	CDS	38771425	38771916	1	-	0	ID=g1449.t1.CDS1;Parent=g1449.t1;
OX377610.1_Thelaira_solivaga_genome_assembly,_chromosome:_1	AUGUSTUS	exon	38771425	38771916	.	-	.	ID=g1449.t1.exon1;Parent=g1449.t1;
OX377610.1_Thelaira_solivaga_genome_assembly,_chromosome:_1	AUGUSTUS	start_codon	38771914	38771916	.	-	0	ID=g1449.t1.start1;Parent=g1449.t1;
OX377610.1_Thelaira_solivaga_genome_assembly,_chromosome:_1	AUGUSTUS	gene	38776378	38790868	.	-	.	ID=g1450;
OX377610.1_Thelaira_solivaga_genome_assembly,_chromosome:_1	AUGUSTUS	mRNA	38776378	38790868	0.82	-	.	ID=g1450.t1;Parent=g1450;
OX377610.1_Thelaira_solivaga_genome_assembly,_chromosome:_1	AUGUSTUS	stop_codon	38776378	38776380	.	-	0	ID=g1450.t1.stop1;Parent=g1450.t1;
OX377610.1_Thelaira_solivaga_genome_assembly,_chromosome:_1	AUGUSTUS	CDS	38776378	38776572	0.86	-	0	ID=g1450.t1.CDS1;Parent=g1450.t1;
OX377610.1_Thelaira_solivaga_genome_assembly,_chromosome:_1	AUGUSTUS	exon	38776378	38776572	.	-	.	ID=g1450.t1.exon1;Parent=g1450.t1;
OX377610.1_Thelaira_solivaga_genome_assembly,_chromosome:_1	AUGUSTUS	intron	38776573	38785318	1	-	.	ID=g1450.t1.intron1;Parent=g1450.t1;
OX377610.1_Thelaira_solivaga_genome_assembly,_chromosome:_1	AUGUSTUS	CDS	38785319	38785465	1	-	0	ID=g1450.t1.CDS2;Parent=g1450.t1;
OX377610.1_Thelaira_solivaga_genome_assembly,_chromosome:_1	AUGUSTUS	exon	38785319	38785465	.	-	.	ID=g1450.t1.exon2;Parent=g1450.t1;
OX377610.1_Thelaira_solivaga_genome_assembly,_chromosome:_1	AUGUSTUS	intron	38785466	38790823	1	-	.	ID=g1450.t1.intron2;Parent=g1450.t1;
OX377610.1_Thelaira_solivaga_genome_assembly,_chromosome:_1	AUGUSTUS	CDS	38790824	38790868	0.96	-	0	ID=g1450.t1.CDS3;Parent=g1450.t1;
OX377610.1_Thelaira_solivaga_genome_assembly,_chromosome:_1	AUGUSTUS	exon	38790824	38790868	.	-	.	ID=g1450.t1.exon3;Parent=g1450.t1;
OX377610.1_Thelaira_solivaga_genome_assembly,_chromosome:_1	AUGUSTUS	start_codon	38790866	38790868	.	-	0	ID=g1450.t1.start1;Parent=g1450.t1;
OX377610.1_Thelaira_solivaga_genome_assembly,_chromosome:_1	AUGUSTUS	gene	38811212	38829160	.	-	.	ID=g1451;
OX377610.1_Thelaira_solivaga_genome_assembly,_chromosome:_1	AUGUSTUS	mRNA	38811212	38829160	0.39	-	.	ID=g1451.t1;Parent=g1451;
OX377610.1_Thelaira_solivaga_genome_assembly,_chromosome:_1	AUGUSTUS	stop_codon	38811212	38811214	.	-	0	ID=g1451.t1.stop1;Parent=g1451.t1;
OX377610.1_Thelaira_solivaga_genome_assembly,_chromosome:_1	AUGUSTUS	CDS	38811212	38811340	0.92	-	0	ID=g1451.t1.CDS1;Parent=g1451.t1;
OX377610.1_Thelaira_solivaga_genome_assembly,_chromosome:_1	AUGUSTUS	exon	38811212	38811340	.	-	.	ID=g1451.t1.exon1;Parent=g1451.t1;
OX377610.1_Thelaira_solivaga_genome_assembly,_chromosome:_1	AUGUSTUS	intron	38811341	38812667	1	-	.	ID=g1451.t1.intron1;Parent=g1451.t1;
OX377610.1_Thelaira_solivaga_genome_assembly,_chromosome:_1	AUGUSTUS	CDS	38812668	38813104	1	-	2	ID=g1451.t1.CDS2;Parent=g1451.t1;
OX377610.1_Thelaira_solivaga_genome_assembly,_chromosome:_1	AUGUSTUS	exon	38812668	38813104	.	-	.	ID=g1451.t1.exon2;Parent=g1451.t1;
OX377610.1_Thelaira_solivaga_genome_assembly,_chromosome:_1	AUGUSTUS	intron	38813105	38819173	1	-	.	ID=g1451.t1.intron2;Parent=g1451.t1;
OX377610.1_Thelaira_solivaga_genome_assembly,_chromosome:_1	AUGUSTUS	CDS	38819174	38819283	1	-	1	ID=g1451.t1.CDS3;Parent=g1451.t1;
OX377610.1_Thelaira_solivaga_genome_assembly,_chromosome:_1	AUGUSTUS	exon	38819174	38819283	.	-	.	ID=g1451.t1.exon3;Parent=g1451.t1;
OX377610.1_Thelaira_solivaga_genome_assembly,_chromosome:_1	AUGUSTUS	intron	38819284	38819447	1	-	.	ID=g1451.t1.intron3;Parent=g1451.t1;
OX377610.1_Thelaira_solivaga_genome_assembly,_chromosome:_1	AUGUSTUS	CDS	38819448	38819563	1	-	0	ID=g1451.t1.CDS4;Parent=g1451.t1;
OX377610.1_Thelaira_solivaga_genome_assembly,_chromosome:_1	AUGUSTUS	exon	38819448	38819563	.	-	.	ID=g1451.t1.exon4;Parent=g1451.t1;
OX377610.1_Thelaira_solivaga_genome_assembly,_chromosome:_1	AUGUSTUS	intron	38819564	38819856	1	-	.	ID=g1451.t1.intron4;Parent=g1451.t1;
OX377610.1_Thelaira_solivaga_genome_assembly,_chromosome:_1	AUGUSTUS	CDS	38819857	38819998	1	-	1	ID=g1451.t1.CDS5;Parent=g1451.t1;
OX377610.1_Thelaira_solivaga_genome_assembly,_chromosome:_1	AUGUSTUS	exon	38819857	38819998	.	-	.	ID=g1451.t1.exon5;Parent=g1451.t1;
OX377610.1_Thelaira_solivaga_genome_assembly,_chromosome:_1	AUGUSTUS	intron	38819999	38820068	1	-	.	ID=g1451.t1.intron5;Parent=g1451.t1;
OX377610.1_Thelaira_solivaga_genome_assembly,_chromosome:_1	AUGUSTUS	CDS	38820069	38820200	0.99	-	1	ID=g1451.t1.CDS6;Parent=g1451.t1;
OX377610.1_Thelaira_solivaga_genome_assembly,_chromosome:_1	AUGUSTUS	exon	38820069	38820200	.	-	.	ID=g1451.t1.exon6;Parent=g1451.t1;
OX377610.1_Thelaira_solivaga_genome_assembly,_chromosome:_1	AUGUSTUS	intron	38820201	38822011	0.78	-	.	ID=g1451.t1.intron6;Parent=g1451.t1;
OX377610.1_Thelaira_solivaga_genome_assembly,_chromosome:_1	AUGUSTUS	CDS	38822012	38822268	0.42	-	0	ID=g1451.t1.CDS7;Parent=g1451.t1;
OX377610.1_Thelaira_solivaga_genome_assembly,_chromosome:_1	AUGUSTUS	exon	38822012	38822268	.	-	.	ID=g1451.t1.exon7;Parent=g1451.t1;
OX377610.1_Thelaira_solivaga_genome_assembly,_chromosome:_1	AUGUSTUS	intron	38822269	38824499	0.47	-	.	ID=g1451.t1.intron7;Parent=g1451.t1;
OX377610.1_Thelaira_solivaga_genome_assembly,_chromosome:_1	AUGUSTUS	CDS	38824500	38824706	0.47	-	0	ID=g1451.t1.CDS8;Parent=g1451.t1;
OX377610.1_Thelaira_solivaga_genome_assembly,_chromosome:_1	AUGUSTUS	exon	38824500	38824706	.	-	.	ID=g1451.t1.exon8;Parent=g1451.t1;
OX377610.1_Thelaira_solivaga_genome_assembly,_chromosome:_1	AUGUSTUS	intron	38824707	38825889	1	-	.	ID=g1451.t1.intron8;Parent=g1451.t1;
OX377610.1_Thelaira_solivaga_genome_assembly,_chromosome:_1	AUGUSTUS	CDS	38825890	38826053	1	-	2	ID=g1451.t1.CDS9;Parent=g1451.t1;
OX377610.1_Thelaira_solivaga_genome_assembly,_chromosome:_1	AUGUSTUS	exon	38825890	38826053	.	-	.	ID=g1451.t1.exon9;Parent=g1451.t1;
OX377610.1_Thelaira_solivaga_genome_assembly,_chromosome:_1	AUGUSTUS	intron	38826054	38826119	1	-	.	ID=g1451.t1.intron9;Parent=g1451.t1;
OX377610.1_Thelaira_solivaga_genome_assembly,_chromosome:_1	AUGUSTUS	CDS	38826120	38826333	1	-	0	ID=g1451.t1.CDS10;Parent=g1451.t1;
OX377610.1_Thelaira_solivaga_genome_assembly,_chromosome:_1	AUGUSTUS	exon	38826120	38826333	.	-	.	ID=g1451.t1.exon10;Parent=g1451.t1;
OX377610.1_Thelaira_solivaga_genome_assembly,_chromosome:_1	AUGUSTUS	intron	38826334	38829061	1	-	.	ID=g1451.t1.intron10;Parent=g1451.t1;
OX377610.1_Thelaira_solivaga_genome_assembly,_chromosome:_1	AUGUSTUS	CDS	38829062	38829160	1	-	0	ID=g1451.t1.CDS11;Parent=g1451.t1;
OX377610.1_Thelaira_solivaga_genome_assembly,_chromosome:_1	AUGUSTUS	exon	38829062	38829160	.	-	.	ID=g1451.t1.exon11;Parent=g1451.t1;
OX377610.1_Thelaira_solivaga_genome_assembly,_chromosome:_1	AUGUSTUS	start_codon	38829158	38829160	.	-	0	ID=g1451.t1.start1;Parent=g1451.t1;
OX377610.1_Thelaira_solivaga_genome_assembly,_chromosome:_1	AUGUSTUS	gene	38830323	38831267	.	-	.	ID=g1452;
OX377610.1_Thelaira_solivaga_genome_assembly,_chromosome:_1	AUGUSTUS	mRNA	38830323	38831267	1	-	.	ID=g1452.t1;Parent=g1452;
OX377610.1_Thelaira_solivaga_genome_assembly,_chromosome:_1	AUGUSTUS	stop_codon	38830323	38830325	.	-	0	ID=g1452.t1.stop1;Parent=g1452.t1;
OX377610.1_Thelaira_solivaga_genome_assembly,_chromosome:_1	AUGUSTUS	CDS	38830323	38831267	1	-	0	ID=g1452.t1.CDS1;Parent=g1452.t1;
OX377610.1_Thelaira_solivaga_genome_assembly,_chromosome:_1	AUGUSTUS	exon	38830323	38831267	.	-	.	ID=g1452.t1.exon1;Parent=g1452.t1;
OX377610.1_Thelaira_solivaga_genome_assembly,_chromosome:_1	AUGUSTUS	start_codon	38831265	38831267	.	-	0	ID=g1452.t1.start1;Parent=g1452.t1;
OX377610.1_Thelaira_solivaga_genome_assembly,_chromosome:_1	AUGUSTUS	gene	38833009	38834920	.	-	.	ID=g1453;
OX377610.1_Thelaira_solivaga_genome_assembly,_chromosome:_1	AUGUSTUS	mRNA	38833009	38834920	1	-	.	ID=g1453.t1;Parent=g1453;
OX377610.1_Thelaira_solivaga_genome_assembly,_chromosome:_1	AUGUSTUS	stop_codon	38833009	38833011	.	-	0	ID=g1453.t1.stop1;Parent=g1453.t1;
OX377610.1_Thelaira_solivaga_genome_assembly,_chromosome:_1	AUGUSTUS	CDS	38833009	38834610	1	-	0	ID=g1453.t1.CDS1;Parent=g1453.t1;
OX377610.1_Thelaira_solivaga_genome_assembly,_chromosome:_1	AUGUSTUS	exon	38833009	38834610	.	-	.	ID=g1453.t1.exon1;Parent=g1453.t1;
OX377610.1_Thelaira_solivaga_genome_assembly,_chromosome:_1	AUGUSTUS	intron	38834611	38834668	1	-	.	ID=g1453.t1.intron1;Parent=g1453.t1;
OX377610.1_Thelaira_solivaga_genome_assembly,_chromosome:_1	AUGUSTUS	CDS	38834669	38834920	1	-	0	ID=g1453.t1.CDS2;Parent=g1453.t1;
OX377610.1_Thelaira_solivaga_genome_assembly,_chromosome:_1	AUGUSTUS	exon	38834669	38834920	.	-	.	ID=g1453.t1.exon2;Parent=g1453.t1;
OX377610.1_Thelaira_solivaga_genome_assembly,_chromosome:_1	AUGUSTUS	start_codon	38834918	38834920	.	-	0	ID=g1453.t1.start1;Parent=g1453.t1;
OX377610.1_Thelaira_solivaga_genome_assembly,_chromosome:_1	AUGUSTUS	gene	38836116	38837623	.	+	.	ID=g1454;
OX377610.1_Thelaira_solivaga_genome_assembly,_chromosome:_1	AUGUSTUS	mRNA	38836116	38837623	0.7	+	.	ID=g1454.t1;Parent=g1454;
OX377610.1_Thelaira_solivaga_genome_assembly,_chromosome:_1	AUGUSTUS	CDS	38836116	38836118	0.7	+	0	ID=g1454.t1.CDS1;Parent=g1454.t1;
OX377610.1_Thelaira_solivaga_genome_assembly,_chromosome:_1	AUGUSTUS	exon	38836116	38836118	.	+	.	ID=g1454.t1.exon1;Parent=g1454.t1;
OX377610.1_Thelaira_solivaga_genome_assembly,_chromosome:_1	AUGUSTUS	start_codon	38836116	38836118	.	+	0	ID=g1454.t1.start1;Parent=g1454.t1;
OX377610.1_Thelaira_solivaga_genome_assembly,_chromosome:_1	AUGUSTUS	intron	38836119	38836202	0.7	+	.	ID=g1454.t1.intron1;Parent=g1454.t1;
OX377610.1_Thelaira_solivaga_genome_assembly,_chromosome:_1	AUGUSTUS	CDS	38836203	38836280	1	+	0	ID=g1454.t1.CDS2;Parent=g1454.t1;
OX377610.1_Thelaira_solivaga_genome_assembly,_chromosome:_1	AUGUSTUS	exon	38836203	38836280	.	+	.	ID=g1454.t1.exon2;Parent=g1454.t1;
OX377610.1_Thelaira_solivaga_genome_assembly,_chromosome:_1	AUGUSTUS	intron	38836281	38836445	1	+	.	ID=g1454.t1.intron2;Parent=g1454.t1;
OX377610.1_Thelaira_solivaga_genome_assembly,_chromosome:_1	AUGUSTUS	CDS	38836446	38836559	1	+	0	ID=g1454.t1.CDS3;Parent=g1454.t1;
OX377610.1_Thelaira_solivaga_genome_assembly,_chromosome:_1	AUGUSTUS	exon	38836446	38836559	.	+	.	ID=g1454.t1.exon3;Parent=g1454.t1;
OX377610.1_Thelaira_solivaga_genome_assembly,_chromosome:_1	AUGUSTUS	intron	38836560	38837392	1	+	.	ID=g1454.t1.intron3;Parent=g1454.t1;
OX377610.1_Thelaira_solivaga_genome_assembly,_chromosome:_1	AUGUSTUS	CDS	38837393	38837623	1	+	0	ID=g1454.t1.CDS4;Parent=g1454.t1;
OX377610.1_Thelaira_solivaga_genome_assembly,_chromosome:_1	AUGUSTUS	exon	38837393	38837623	.	+	.	ID=g1454.t1.exon4;Parent=g1454.t1;
OX377610.1_Thelaira_solivaga_genome_assembly,_chromosome:_1	AUGUSTUS	stop_codon	38837621	38837623	.	+	0	ID=g1454.t1.stop1;Parent=g1454.t1;
OX377610.1_Thelaira_solivaga_genome_assembly,_chromosome:_1	AUGUSTUS	gene	38839949	38841818	.	-	.	ID=g1455;
OX377610.1_Thelaira_solivaga_genome_assembly,_chromosome:_1	AUGUSTUS	mRNA	38839949	38841818	1	-	.	ID=g1455.t1;Parent=g1455;
OX377610.1_Thelaira_solivaga_genome_assembly,_chromosome:_1	AUGUSTUS	stop_codon	38839949	38839951	.	-	0	ID=g1455.t1.stop1;Parent=g1455.t1;
OX377610.1_Thelaira_solivaga_genome_assembly,_chromosome:_1	AUGUSTUS	CDS	38839949	38840008	1	-	0	ID=g1455.t1.CDS1;Parent=g1455.t1;
OX377610.1_Thelaira_solivaga_genome_assembly,_chromosome:_1	AUGUSTUS	exon	38839949	38840008	.	-	.	ID=g1455.t1.exon1;Parent=g1455.t1;
OX377610.1_Thelaira_solivaga_genome_assembly,_chromosome:_1	AUGUSTUS	intron	38840009	38840080	1	-	.	ID=g1455.t1.intron1;Parent=g1455.t1;
OX377610.1_Thelaira_solivaga_genome_assembly,_chromosome:_1	AUGUSTUS	CDS	38840081	38840691	1	-	2	ID=g1455.t1.CDS2;Parent=g1455.t1;
OX377610.1_Thelaira_solivaga_genome_assembly,_chromosome:_1	AUGUSTUS	exon	38840081	38840691	.	-	.	ID=g1455.t1.exon2;Parent=g1455.t1;
OX377610.1_Thelaira_solivaga_genome_assembly,_chromosome:_1	AUGUSTUS	intron	38840692	38841519	1	-	.	ID=g1455.t1.intron2;Parent=g1455.t1;
OX377610.1_Thelaira_solivaga_genome_assembly,_chromosome:_1	AUGUSTUS	CDS	38841520	38841601	1	-	0	ID=g1455.t1.CDS3;Parent=g1455.t1;
OX377610.1_Thelaira_solivaga_genome_assembly,_chromosome:_1	AUGUSTUS	exon	38841520	38841601	.	-	.	ID=g1455.t1.exon3;Parent=g1455.t1;
OX377610.1_Thelaira_solivaga_genome_assembly,_chromosome:_1	AUGUSTUS	intron	38841602	38841662	1	-	.	ID=g1455.t1.intron3;Parent=g1455.t1;
OX377610.1_Thelaira_solivaga_genome_assembly,_chromosome:_1	AUGUSTUS	CDS	38841663	38841818	1	-	0	ID=g1455.t1.CDS4;Parent=g1455.t1;
OX377610.1_Thelaira_solivaga_genome_assembly,_chromosome:_1	AUGUSTUS	exon	38841663	38841818	.	-	.	ID=g1455.t1.exon4;Parent=g1455.t1;
OX377610.1_Thelaira_solivaga_genome_assembly,_chromosome:_1	AUGUSTUS	start_codon	38841816	38841818	.	-	0	ID=g1455.t1.start1;Parent=g1455.t1;
OX377610.1_Thelaira_solivaga_genome_assembly,_chromosome:_1	AUGUSTUS	gene	38857298	38860264	.	-	.	ID=g1456;
OX377610.1_Thelaira_solivaga_genome_assembly,_chromosome:_1	AUGUSTUS	mRNA	38857298	38860264	1	-	.	ID=g1456.t1;Parent=g1456;
OX377610.1_Thelaira_solivaga_genome_assembly,_chromosome:_1	AUGUSTUS	stop_codon	38857298	38857300	.	-	0	ID=g1456.t1.stop1;Parent=g1456.t1;
OX377610.1_Thelaira_solivaga_genome_assembly,_chromosome:_1	AUGUSTUS	CDS	38857298	38857449	1	-	2	ID=g1456.t1.CDS1;Parent=g1456.t1;
OX377610.1_Thelaira_solivaga_genome_assembly,_chromosome:_1	AUGUSTUS	exon	38857298	38857449	.	-	.	ID=g1456.t1.exon1;Parent=g1456.t1;
OX377610.1_Thelaira_solivaga_genome_assembly,_chromosome:_1	AUGUSTUS	intron	38857450	38857890	1	-	.	ID=g1456.t1.intron1;Parent=g1456.t1;
OX377610.1_Thelaira_solivaga_genome_assembly,_chromosome:_1	AUGUSTUS	CDS	38857891	38858622	1	-	2	ID=g1456.t1.CDS2;Parent=g1456.t1;
OX377610.1_Thelaira_solivaga_genome_assembly,_chromosome:_1	AUGUSTUS	exon	38857891	38858622	.	-	.	ID=g1456.t1.exon2;Parent=g1456.t1;
OX377610.1_Thelaira_solivaga_genome_assembly,_chromosome:_1	AUGUSTUS	intron	38858623	38858945	1	-	.	ID=g1456.t1.intron2;Parent=g1456.t1;
OX377610.1_Thelaira_solivaga_genome_assembly,_chromosome:_1	AUGUSTUS	CDS	38858946	38859193	1	-	1	ID=g1456.t1.CDS3;Parent=g1456.t1;
OX377610.1_Thelaira_solivaga_genome_assembly,_chromosome:_1	AUGUSTUS	exon	38858946	38859193	.	-	.	ID=g1456.t1.exon3;Parent=g1456.t1;
OX377610.1_Thelaira_solivaga_genome_assembly,_chromosome:_1	AUGUSTUS	intron	38859194	38859854	1	-	.	ID=g1456.t1.intron3;Parent=g1456.t1;
OX377610.1_Thelaira_solivaga_genome_assembly,_chromosome:_1	AUGUSTUS	CDS	38859855	38860084	1	-	0	ID=g1456.t1.CDS4;Parent=g1456.t1;
OX377610.1_Thelaira_solivaga_genome_assembly,_chromosome:_1	AUGUSTUS	exon	38859855	38860084	.	-	.	ID=g1456.t1.exon4;Parent=g1456.t1;
OX377610.1_Thelaira_solivaga_genome_assembly,_chromosome:_1	AUGUSTUS	intron	38860085	38860195	1	-	.	ID=g1456.t1.intron4;Parent=g1456.t1;
OX377610.1_Thelaira_solivaga_genome_assembly,_chromosome:_1	AUGUSTUS	CDS	38860196	38860264	1	-	0	ID=g1456.t1.CDS5;Parent=g1456.t1;
OX377610.1_Thelaira_solivaga_genome_assembly,_chromosome:_1	AUGUSTUS	exon	38860196	38860264	.	-	.	ID=g1456.t1.exon5;Parent=g1456.t1;
OX377610.1_Thelaira_solivaga_genome_assembly,_chromosome:_1	AUGUSTUS	start_codon	38860262	38860264	.	-	0	ID=g1456.t1.start1;Parent=g1456.t1;
OX377610.1_Thelaira_solivaga_genome_assembly,_chromosome:_1	AUGUSTUS	gene	38862971	38865189	.	-	.	ID=g1457;
OX377610.1_Thelaira_solivaga_genome_assembly,_chromosome:_1	AUGUSTUS	mRNA	38862971	38865189	0.99	-	.	ID=g1457.t1;Parent=g1457;
OX377610.1_Thelaira_solivaga_genome_assembly,_chromosome:_1	AUGUSTUS	stop_codon	38862971	38862973	.	-	0	ID=g1457.t1.stop1;Parent=g1457.t1;
OX377610.1_Thelaira_solivaga_genome_assembly,_chromosome:_1	AUGUSTUS	CDS	38862971	38863385	1	-	1	ID=g1457.t1.CDS1;Parent=g1457.t1;
OX377610.1_Thelaira_solivaga_genome_assembly,_chromosome:_1	AUGUSTUS	exon	38862971	38863385	.	-	.	ID=g1457.t1.exon1;Parent=g1457.t1;
OX377610.1_Thelaira_solivaga_genome_assembly,_chromosome:_1	AUGUSTUS	intron	38863386	38864238	1	-	.	ID=g1457.t1.intron1;Parent=g1457.t1;
OX377610.1_Thelaira_solivaga_genome_assembly,_chromosome:_1	AUGUSTUS	CDS	38864239	38864473	0.99	-	2	ID=g1457.t1.CDS2;Parent=g1457.t1;
OX377610.1_Thelaira_solivaga_genome_assembly,_chromosome:_1	AUGUSTUS	exon	38864239	38864473	.	-	.	ID=g1457.t1.exon2;Parent=g1457.t1;
OX377610.1_Thelaira_solivaga_genome_assembly,_chromosome:_1	AUGUSTUS	intron	38864474	38865158	0.99	-	.	ID=g1457.t1.intron2;Parent=g1457.t1;
OX377610.1_Thelaira_solivaga_genome_assembly,_chromosome:_1	AUGUSTUS	CDS	38865159	38865189	0.99	-	0	ID=g1457.t1.CDS3;Parent=g1457.t1;
OX377610.1_Thelaira_solivaga_genome_assembly,_chromosome:_1	AUGUSTUS	exon	38865159	38865189	.	-	.	ID=g1457.t1.exon3;Parent=g1457.t1;
OX377610.1_Thelaira_solivaga_genome_assembly,_chromosome:_1	AUGUSTUS	start_codon	38865187	38865189	.	-	0	ID=g1457.t1.start1;Parent=g1457.t1;
OX377610.1_Thelaira_solivaga_genome_assembly,_chromosome:_1	AUGUSTUS	gene	38870059	38872926	.	+	.	ID=g1458;
OX377610.1_Thelaira_solivaga_genome_assembly,_chromosome:_1	AUGUSTUS	mRNA	38870059	38872926	1	+	.	ID=g1458.t1;Parent=g1458;
OX377610.1_Thelaira_solivaga_genome_assembly,_chromosome:_1	AUGUSTUS	start_codon	38870059	38870061	.	+	0	ID=g1458.t1.start1;Parent=g1458.t1;
OX377610.1_Thelaira_solivaga_genome_assembly,_chromosome:_1	AUGUSTUS	CDS	38870059	38870160	1	+	0	ID=g1458.t1.CDS1;Parent=g1458.t1;
OX377610.1_Thelaira_solivaga_genome_assembly,_chromosome:_1	AUGUSTUS	exon	38870059	38870160	.	+	.	ID=g1458.t1.exon1;Parent=g1458.t1;
OX377610.1_Thelaira_solivaga_genome_assembly,_chromosome:_1	AUGUSTUS	intron	38870161	38872677	1	+	.	ID=g1458.t1.intron1;Parent=g1458.t1;
OX377610.1_Thelaira_solivaga_genome_assembly,_chromosome:_1	AUGUSTUS	CDS	38872678	38872926	1	+	0	ID=g1458.t1.CDS2;Parent=g1458.t1;
OX377610.1_Thelaira_solivaga_genome_assembly,_chromosome:_1	AUGUSTUS	exon	38872678	38872926	.	+	.	ID=g1458.t1.exon2;Parent=g1458.t1;
OX377610.1_Thelaira_solivaga_genome_assembly,_chromosome:_1	AUGUSTUS	stop_codon	38872924	38872926	.	+	0	ID=g1458.t1.stop1;Parent=g1458.t1;
OX377610.1_Thelaira_solivaga_genome_assembly,_chromosome:_1	AUGUSTUS	gene	38875124	38875684	.	-	.	ID=g1459;
OX377610.1_Thelaira_solivaga_genome_assembly,_chromosome:_1	AUGUSTUS	mRNA	38875124	38875684	0.99	-	.	ID=g1459.t1;Parent=g1459;
OX377610.1_Thelaira_solivaga_genome_assembly,_chromosome:_1	AUGUSTUS	stop_codon	38875124	38875126	.	-	0	ID=g1459.t1.stop1;Parent=g1459.t1;
OX377610.1_Thelaira_solivaga_genome_assembly,_chromosome:_1	AUGUSTUS	CDS	38875124	38875283	0.99	-	1	ID=g1459.t1.CDS1;Parent=g1459.t1;
OX377610.1_Thelaira_solivaga_genome_assembly,_chromosome:_1	AUGUSTUS	exon	38875124	38875283	.	-	.	ID=g1459.t1.exon1;Parent=g1459.t1;
OX377610.1_Thelaira_solivaga_genome_assembly,_chromosome:_1	AUGUSTUS	intron	38875284	38875373	1	-	.	ID=g1459.t1.intron1;Parent=g1459.t1;
OX377610.1_Thelaira_solivaga_genome_assembly,_chromosome:_1	AUGUSTUS	CDS	38875374	38875684	1	-	0	ID=g1459.t1.CDS2;Parent=g1459.t1;
OX377610.1_Thelaira_solivaga_genome_assembly,_chromosome:_1	AUGUSTUS	exon	38875374	38875684	.	-	.	ID=g1459.t1.exon2;Parent=g1459.t1;
OX377610.1_Thelaira_solivaga_genome_assembly,_chromosome:_1	AUGUSTUS	start_codon	38875682	38875684	.	-	0	ID=g1459.t1.start1;Parent=g1459.t1;
OX377610.1_Thelaira_solivaga_genome_assembly,_chromosome:_1	AUGUSTUS	gene	38882099	38915925	.	+	.	ID=g1460;
OX377610.1_Thelaira_solivaga_genome_assembly,_chromosome:_1	AUGUSTUS	mRNA	38882099	38915925	0.96	+	.	ID=g1460.t1;Parent=g1460;
OX377610.1_Thelaira_solivaga_genome_assembly,_chromosome:_1	AUGUSTUS	start_codon	38882099	38882101	.	+	0	ID=g1460.t1.start1;Parent=g1460.t1;
OX377610.1_Thelaira_solivaga_genome_assembly,_chromosome:_1	AUGUSTUS	CDS	38882099	38882409	0.96	+	0	ID=g1460.t1.CDS1;Parent=g1460.t1;
OX377610.1_Thelaira_solivaga_genome_assembly,_chromosome:_1	AUGUSTUS	exon	38882099	38882409	.	+	.	ID=g1460.t1.exon1;Parent=g1460.t1;
OX377610.1_Thelaira_solivaga_genome_assembly,_chromosome:_1	AUGUSTUS	intron	38882410	38910472	0.96	+	.	ID=g1460.t1.intron1;Parent=g1460.t1;
OX377610.1_Thelaira_solivaga_genome_assembly,_chromosome:_1	AUGUSTUS	CDS	38910473	38910682	1	+	1	ID=g1460.t1.CDS2;Parent=g1460.t1;
OX377610.1_Thelaira_solivaga_genome_assembly,_chromosome:_1	AUGUSTUS	exon	38910473	38910682	.	+	.	ID=g1460.t1.exon2;Parent=g1460.t1;
OX377610.1_Thelaira_solivaga_genome_assembly,_chromosome:_1	AUGUSTUS	intron	38910683	38910765	1	+	.	ID=g1460.t1.intron2;Parent=g1460.t1;
OX377610.1_Thelaira_solivaga_genome_assembly,_chromosome:_1	AUGUSTUS	CDS	38910766	38911297	1	+	1	ID=g1460.t1.CDS3;Parent=g1460.t1;
OX377610.1_Thelaira_solivaga_genome_assembly,_chromosome:_1	AUGUSTUS	exon	38910766	38911297	.	+	.	ID=g1460.t1.exon3;Parent=g1460.t1;
OX377610.1_Thelaira_solivaga_genome_assembly,_chromosome:_1	AUGUSTUS	intron	38911298	38911506	1	+	.	ID=g1460.t1.intron3;Parent=g1460.t1;
OX377610.1_Thelaira_solivaga_genome_assembly,_chromosome:_1	AUGUSTUS	CDS	38911507	38911744	1	+	0	ID=g1460.t1.CDS4;Parent=g1460.t1;
OX377610.1_Thelaira_solivaga_genome_assembly,_chromosome:_1	AUGUSTUS	exon	38911507	38911744	.	+	.	ID=g1460.t1.exon4;Parent=g1460.t1;
OX377610.1_Thelaira_solivaga_genome_assembly,_chromosome:_1	AUGUSTUS	intron	38911745	38912008	1	+	.	ID=g1460.t1.intron4;Parent=g1460.t1;
OX377610.1_Thelaira_solivaga_genome_assembly,_chromosome:_1	AUGUSTUS	CDS	38912009	38912522	1	+	2	ID=g1460.t1.CDS5;Parent=g1460.t1;
OX377610.1_Thelaira_solivaga_genome_assembly,_chromosome:_1	AUGUSTUS	exon	38912009	38912522	.	+	.	ID=g1460.t1.exon5;Parent=g1460.t1;
OX377610.1_Thelaira_solivaga_genome_assembly,_chromosome:_1	AUGUSTUS	intron	38912523	38912587	1	+	.	ID=g1460.t1.intron5;Parent=g1460.t1;
OX377610.1_Thelaira_solivaga_genome_assembly,_chromosome:_1	AUGUSTUS	CDS	38912588	38913821	1	+	1	ID=g1460.t1.CDS6;Parent=g1460.t1;
OX377610.1_Thelaira_solivaga_genome_assembly,_chromosome:_1	AUGUSTUS	exon	38912588	38913821	.	+	.	ID=g1460.t1.exon6;Parent=g1460.t1;
OX377610.1_Thelaira_solivaga_genome_assembly,_chromosome:_1	AUGUSTUS	intron	38913822	38913896	1	+	.	ID=g1460.t1.intron6;Parent=g1460.t1;
OX377610.1_Thelaira_solivaga_genome_assembly,_chromosome:_1	AUGUSTUS	CDS	38913897	38915274	1	+	0	ID=g1460.t1.CDS7;Parent=g1460.t1;
OX377610.1_Thelaira_solivaga_genome_assembly,_chromosome:_1	AUGUSTUS	exon	38913897	38915274	.	+	.	ID=g1460.t1.exon7;Parent=g1460.t1;
OX377610.1_Thelaira_solivaga_genome_assembly,_chromosome:_1	AUGUSTUS	intron	38915275	38915416	1	+	.	ID=g1460.t1.intron7;Parent=g1460.t1;
OX377610.1_Thelaira_solivaga_genome_assembly,_chromosome:_1	AUGUSTUS	CDS	38915417	38915523	1	+	2	ID=g1460.t1.CDS8;Parent=g1460.t1;
OX377610.1_Thelaira_solivaga_genome_assembly,_chromosome:_1	AUGUSTUS	exon	38915417	38915523	.	+	.	ID=g1460.t1.exon8;Parent=g1460.t1;
OX377610.1_Thelaira_solivaga_genome_assembly,_chromosome:_1	AUGUSTUS	intron	38915524	38915594	1	+	.	ID=g1460.t1.intron8;Parent=g1460.t1;
OX377610.1_Thelaira_solivaga_genome_assembly,_chromosome:_1	AUGUSTUS	CDS	38915595	38915774	1	+	0	ID=g1460.t1.CDS9;Parent=g1460.t1;
OX377610.1_Thelaira_solivaga_genome_assembly,_chromosome:_1	AUGUSTUS	exon	38915595	38915774	.	+	.	ID=g1460.t1.exon9;Parent=g1460.t1;
OX377610.1_Thelaira_solivaga_genome_assembly,_chromosome:_1	AUGUSTUS	intron	38915775	38915838	1	+	.	ID=g1460.t1.intron9;Parent=g1460.t1;
OX377610.1_Thelaira_solivaga_genome_assembly,_chromosome:_1	AUGUSTUS	CDS	38915839	38915925	1	+	0	ID=g1460.t1.CDS10;Parent=g1460.t1;
OX377610.1_Thelaira_solivaga_genome_assembly,_chromosome:_1	AUGUSTUS	exon	38915839	38915925	.	+	.	ID=g1460.t1.exon10;Parent=g1460.t1;
OX377610.1_Thelaira_solivaga_genome_assembly,_chromosome:_1	AUGUSTUS	stop_codon	38915923	38915925	.	+	0	ID=g1460.t1.stop1;Parent=g1460.t1;
OX377610.1_Thelaira_solivaga_genome_assembly,_chromosome:_1	AUGUSTUS	gene	38924072	38924374	.	-	.	ID=g1461;
OX377610.1_Thelaira_solivaga_genome_assembly,_chromosome:_1	AUGUSTUS	mRNA	38924072	38924374	0.88	-	.	ID=g1461.t1;Parent=g1461;
OX377610.1_Thelaira_solivaga_genome_assembly,_chromosome:_1	AUGUSTUS	stop_codon	38924072	38924074	.	-	0	ID=g1461.t1.stop1;Parent=g1461.t1;
OX377610.1_Thelaira_solivaga_genome_assembly,_chromosome:_1	AUGUSTUS	CDS	38924072	38924310	0.88	-	2	ID=g1461.t1.CDS1;Parent=g1461.t1;
OX377610.1_Thelaira_solivaga_genome_assembly,_chromosome:_1	AUGUSTUS	exon	38924072	38924310	.	-	.	ID=g1461.t1.exon1;Parent=g1461.t1;
OX377610.1_Thelaira_solivaga_genome_assembly,_chromosome:_1	AUGUSTUS	intron	38924311	38924367	0.88	-	.	ID=g1461.t1.intron1;Parent=g1461.t1;
OX377610.1_Thelaira_solivaga_genome_assembly,_chromosome:_1	AUGUSTUS	CDS	38924368	38924374	0.96	-	0	ID=g1461.t1.CDS2;Parent=g1461.t1;
OX377610.1_Thelaira_solivaga_genome_assembly,_chromosome:_1	AUGUSTUS	exon	38924368	38924374	.	-	.	ID=g1461.t1.exon2;Parent=g1461.t1;
OX377610.1_Thelaira_solivaga_genome_assembly,_chromosome:_1	AUGUSTUS	start_codon	38924372	38924374	.	-	0	ID=g1461.t1.start1;Parent=g1461.t1;
OX377610.1_Thelaira_solivaga_genome_assembly,_chromosome:_1	AUGUSTUS	gene	38937747	38940338	.	-	.	ID=g1462;
OX377610.1_Thelaira_solivaga_genome_assembly,_chromosome:_1	AUGUSTUS	mRNA	38937747	38940338	1	-	.	ID=g1462.t1;Parent=g1462;
OX377610.1_Thelaira_solivaga_genome_assembly,_chromosome:_1	AUGUSTUS	stop_codon	38937747	38937749	.	-	0	ID=g1462.t1.stop1;Parent=g1462.t1;
OX377610.1_Thelaira_solivaga_genome_assembly,_chromosome:_1	AUGUSTUS	CDS	38937747	38937944	1	-	0	ID=g1462.t1.CDS1;Parent=g1462.t1;
OX377610.1_Thelaira_solivaga_genome_assembly,_chromosome:_1	AUGUSTUS	exon	38937747	38937944	.	-	.	ID=g1462.t1.exon1;Parent=g1462.t1;
OX377610.1_Thelaira_solivaga_genome_assembly,_chromosome:_1	AUGUSTUS	intron	38937945	38938555	1	-	.	ID=g1462.t1.intron1;Parent=g1462.t1;
OX377610.1_Thelaira_solivaga_genome_assembly,_chromosome:_1	AUGUSTUS	CDS	38938556	38938756	1	-	0	ID=g1462.t1.CDS2;Parent=g1462.t1;
OX377610.1_Thelaira_solivaga_genome_assembly,_chromosome:_1	AUGUSTUS	exon	38938556	38938756	.	-	.	ID=g1462.t1.exon2;Parent=g1462.t1;
OX377610.1_Thelaira_solivaga_genome_assembly,_chromosome:_1	AUGUSTUS	intron	38938757	38938837	1	-	.	ID=g1462.t1.intron2;Parent=g1462.t1;
OX377610.1_Thelaira_solivaga_genome_assembly,_chromosome:_1	AUGUSTUS	CDS	38938838	38939042	1	-	1	ID=g1462.t1.CDS3;Parent=g1462.t1;
OX377610.1_Thelaira_solivaga_genome_assembly,_chromosome:_1	AUGUSTUS	exon	38938838	38939042	.	-	.	ID=g1462.t1.exon3;Parent=g1462.t1;
OX377610.1_Thelaira_solivaga_genome_assembly,_chromosome:_1	AUGUSTUS	intron	38939043	38939196	1	-	.	ID=g1462.t1.intron3;Parent=g1462.t1;
OX377610.1_Thelaira_solivaga_genome_assembly,_chromosome:_1	AUGUSTUS	CDS	38939197	38939319	1	-	1	ID=g1462.t1.CDS4;Parent=g1462.t1;
OX377610.1_Thelaira_solivaga_genome_assembly,_chromosome:_1	AUGUSTUS	exon	38939197	38939319	.	-	.	ID=g1462.t1.exon4;Parent=g1462.t1;
OX377610.1_Thelaira_solivaga_genome_assembly,_chromosome:_1	AUGUSTUS	intron	38939320	38939382	1	-	.	ID=g1462.t1.intron4;Parent=g1462.t1;
OX377610.1_Thelaira_solivaga_genome_assembly,_chromosome:_1	AUGUSTUS	CDS	38939383	38940338	1	-	0	ID=g1462.t1.CDS5;Parent=g1462.t1;
OX377610.1_Thelaira_solivaga_genome_assembly,_chromosome:_1	AUGUSTUS	exon	38939383	38940338	.	-	.	ID=g1462.t1.exon5;Parent=g1462.t1;
OX377610.1_Thelaira_solivaga_genome_assembly,_chromosome:_1	AUGUSTUS	start_codon	38940336	38940338	.	-	0	ID=g1462.t1.start1;Parent=g1462.t1;
OX377610.1_Thelaira_solivaga_genome_assembly,_chromosome:_1	AUGUSTUS	gene	38943591	38944495	.	+	.	ID=g1463;
OX377610.1_Thelaira_solivaga_genome_assembly,_chromosome:_1	AUGUSTUS	mRNA	38943591	38944495	0.91	+	.	ID=g1463.t1;Parent=g1463;
OX377610.1_Thelaira_solivaga_genome_assembly,_chromosome:_1	AUGUSTUS	start_codon	38943591	38943593	.	+	0	ID=g1463.t1.start1;Parent=g1463.t1;
OX377610.1_Thelaira_solivaga_genome_assembly,_chromosome:_1	AUGUSTUS	CDS	38943591	38943597	0.91	+	0	ID=g1463.t1.CDS1;Parent=g1463.t1;
OX377610.1_Thelaira_solivaga_genome_assembly,_chromosome:_1	AUGUSTUS	exon	38943591	38943597	.	+	.	ID=g1463.t1.exon1;Parent=g1463.t1;
OX377610.1_Thelaira_solivaga_genome_assembly,_chromosome:_1	AUGUSTUS	intron	38943598	38943677	0.91	+	.	ID=g1463.t1.intron1;Parent=g1463.t1;
OX377610.1_Thelaira_solivaga_genome_assembly,_chromosome:_1	AUGUSTUS	CDS	38943678	38944495	0.91	+	2	ID=g1463.t1.CDS2;Parent=g1463.t1;
OX377610.1_Thelaira_solivaga_genome_assembly,_chromosome:_1	AUGUSTUS	exon	38943678	38944495	.	+	.	ID=g1463.t1.exon2;Parent=g1463.t1;
OX377610.1_Thelaira_solivaga_genome_assembly,_chromosome:_1	AUGUSTUS	stop_codon	38944493	38944495	.	+	0	ID=g1463.t1.stop1;Parent=g1463.t1;
OX377610.1_Thelaira_solivaga_genome_assembly,_chromosome:_1	AUGUSTUS	gene	38947924	38948563	.	+	.	ID=g1464;
OX377610.1_Thelaira_solivaga_genome_assembly,_chromosome:_1	AUGUSTUS	mRNA	38947924	38948563	1	+	.	ID=g1464.t1;Parent=g1464;
OX377610.1_Thelaira_solivaga_genome_assembly,_chromosome:_1	AUGUSTUS	start_codon	38947924	38947926	.	+	0	ID=g1464.t1.start1;Parent=g1464.t1;
OX377610.1_Thelaira_solivaga_genome_assembly,_chromosome:_1	AUGUSTUS	CDS	38947924	38947933	1	+	0	ID=g1464.t1.CDS1;Parent=g1464.t1;
OX377610.1_Thelaira_solivaga_genome_assembly,_chromosome:_1	AUGUSTUS	exon	38947924	38947933	.	+	.	ID=g1464.t1.exon1;Parent=g1464.t1;
OX377610.1_Thelaira_solivaga_genome_assembly,_chromosome:_1	AUGUSTUS	intron	38947934	38948024	1	+	.	ID=g1464.t1.intron1;Parent=g1464.t1;
OX377610.1_Thelaira_solivaga_genome_assembly,_chromosome:_1	AUGUSTUS	CDS	38948025	38948563	1	+	2	ID=g1464.t1.CDS2;Parent=g1464.t1;
OX377610.1_Thelaira_solivaga_genome_assembly,_chromosome:_1	AUGUSTUS	exon	38948025	38948563	.	+	.	ID=g1464.t1.exon2;Parent=g1464.t1;
OX377610.1_Thelaira_solivaga_genome_assembly,_chromosome:_1	AUGUSTUS	stop_codon	38948561	38948563	.	+	0	ID=g1464.t1.stop1;Parent=g1464.t1;
OX377610.1_Thelaira_solivaga_genome_assembly,_chromosome:_1	AUGUSTUS	gene	38951519	38959644	.	-	.	ID=g1465;
OX377610.1_Thelaira_solivaga_genome_assembly,_chromosome:_1	AUGUSTUS	mRNA	38951519	38959644	0.48	-	.	ID=g1465.t1;Parent=g1465;
OX377610.1_Thelaira_solivaga_genome_assembly,_chromosome:_1	AUGUSTUS	stop_codon	38951519	38951521	.	-	0	ID=g1465.t1.stop1;Parent=g1465.t1;
OX377610.1_Thelaira_solivaga_genome_assembly,_chromosome:_1	AUGUSTUS	CDS	38951519	38951782	1	-	0	ID=g1465.t1.CDS1;Parent=g1465.t1;
OX377610.1_Thelaira_solivaga_genome_assembly,_chromosome:_1	AUGUSTUS	exon	38951519	38951782	.	-	.	ID=g1465.t1.exon1;Parent=g1465.t1;
OX377610.1_Thelaira_solivaga_genome_assembly,_chromosome:_1	AUGUSTUS	intron	38951783	38956026	1	-	.	ID=g1465.t1.intron1;Parent=g1465.t1;
OX377610.1_Thelaira_solivaga_genome_assembly,_chromosome:_1	AUGUSTUS	CDS	38956027	38956106	1	-	2	ID=g1465.t1.CDS2;Parent=g1465.t1;
OX377610.1_Thelaira_solivaga_genome_assembly,_chromosome:_1	AUGUSTUS	exon	38956027	38956106	.	-	.	ID=g1465.t1.exon2;Parent=g1465.t1;
OX377610.1_Thelaira_solivaga_genome_assembly,_chromosome:_1	AUGUSTUS	intron	38956107	38959607	0.48	-	.	ID=g1465.t1.intron2;Parent=g1465.t1;
OX377610.1_Thelaira_solivaga_genome_assembly,_chromosome:_1	AUGUSTUS	CDS	38959608	38959644	0.48	-	0	ID=g1465.t1.CDS3;Parent=g1465.t1;
OX377610.1_Thelaira_solivaga_genome_assembly,_chromosome:_1	AUGUSTUS	exon	38959608	38959644	.	-	.	ID=g1465.t1.exon3;Parent=g1465.t1;
OX377610.1_Thelaira_solivaga_genome_assembly,_chromosome:_1	AUGUSTUS	start_codon	38959642	38959644	.	-	0	ID=g1465.t1.start1;Parent=g1465.t1;
OX377610.1_Thelaira_solivaga_genome_assembly,_chromosome:_1	AUGUSTUS	gene	38992026	38993786	.	-	.	ID=g1466;
OX377610.1_Thelaira_solivaga_genome_assembly,_chromosome:_1	AUGUSTUS	mRNA	38992026	38993786	1	-	.	ID=g1466.t1;Parent=g1466;
OX377610.1_Thelaira_solivaga_genome_assembly,_chromosome:_1	AUGUSTUS	stop_codon	38992026	38992028	.	-	0	ID=g1466.t1.stop1;Parent=g1466.t1;
OX377610.1_Thelaira_solivaga_genome_assembly,_chromosome:_1	AUGUSTUS	CDS	38992026	38993786	1	-	0	ID=g1466.t1.CDS1;Parent=g1466.t1;
OX377610.1_Thelaira_solivaga_genome_assembly,_chromosome:_1	AUGUSTUS	exon	38992026	38993786	.	-	.	ID=g1466.t1.exon1;Parent=g1466.t1;
OX377610.1_Thelaira_solivaga_genome_assembly,_chromosome:_1	AUGUSTUS	start_codon	38993784	38993786	.	-	0	ID=g1466.t1.start1;Parent=g1466.t1;
OX377610.1_Thelaira_solivaga_genome_assembly,_chromosome:_1	AUGUSTUS	gene	39025696	39032423	.	-	.	ID=g1467;
OX377610.1_Thelaira_solivaga_genome_assembly,_chromosome:_1	AUGUSTUS	mRNA	39025696	39032423	0.25	-	.	ID=g1467.t1;Parent=g1467;
OX377610.1_Thelaira_solivaga_genome_assembly,_chromosome:_1	AUGUSTUS	stop_codon	39025696	39025698	.	-	0	ID=g1467.t1.stop1;Parent=g1467.t1;
OX377610.1_Thelaira_solivaga_genome_assembly,_chromosome:_1	AUGUSTUS	CDS	39025696	39025763	0.33	-	2	ID=g1467.t1.CDS1;Parent=g1467.t1;
OX377610.1_Thelaira_solivaga_genome_assembly,_chromosome:_1	AUGUSTUS	exon	39025696	39025763	.	-	.	ID=g1467.t1.exon1;Parent=g1467.t1;
OX377610.1_Thelaira_solivaga_genome_assembly,_chromosome:_1	AUGUSTUS	intron	39025764	39026168	0.33	-	.	ID=g1467.t1.intron1;Parent=g1467.t1;
OX377610.1_Thelaira_solivaga_genome_assembly,_chromosome:_1	AUGUSTUS	CDS	39026169	39026351	0.91	-	2	ID=g1467.t1.CDS2;Parent=g1467.t1;
OX377610.1_Thelaira_solivaga_genome_assembly,_chromosome:_1	AUGUSTUS	exon	39026169	39026351	.	-	.	ID=g1467.t1.exon2;Parent=g1467.t1;
OX377610.1_Thelaira_solivaga_genome_assembly,_chromosome:_1	AUGUSTUS	intron	39026352	39032374	0.75	-	.	ID=g1467.t1.intron2;Parent=g1467.t1;
OX377610.1_Thelaira_solivaga_genome_assembly,_chromosome:_1	AUGUSTUS	CDS	39032375	39032423	0.75	-	0	ID=g1467.t1.CDS3;Parent=g1467.t1;
OX377610.1_Thelaira_solivaga_genome_assembly,_chromosome:_1	AUGUSTUS	exon	39032375	39032423	.	-	.	ID=g1467.t1.exon3;Parent=g1467.t1;
OX377610.1_Thelaira_solivaga_genome_assembly,_chromosome:_1	AUGUSTUS	start_codon	39032421	39032423	.	-	0	ID=g1467.t1.start1;Parent=g1467.t1;
OX377610.1_Thelaira_solivaga_genome_assembly,_chromosome:_1	AUGUSTUS	gene	39062878	39063243	.	+	.	ID=g1468;
OX377610.1_Thelaira_solivaga_genome_assembly,_chromosome:_1	AUGUSTUS	mRNA	39062878	39063243	0.99	+	.	ID=g1468.t1;Parent=g1468;
OX377610.1_Thelaira_solivaga_genome_assembly,_chromosome:_1	AUGUSTUS	start_codon	39062878	39062880	.	+	0	ID=g1468.t1.start1;Parent=g1468.t1;
OX377610.1_Thelaira_solivaga_genome_assembly,_chromosome:_1	AUGUSTUS	CDS	39062878	39062887	0.99	+	0	ID=g1468.t1.CDS1;Parent=g1468.t1;
OX377610.1_Thelaira_solivaga_genome_assembly,_chromosome:_1	AUGUSTUS	exon	39062878	39062887	.	+	.	ID=g1468.t1.exon1;Parent=g1468.t1;
OX377610.1_Thelaira_solivaga_genome_assembly,_chromosome:_1	AUGUSTUS	intron	39062888	39062959	0.99	+	.	ID=g1468.t1.intron1;Parent=g1468.t1;
OX377610.1_Thelaira_solivaga_genome_assembly,_chromosome:_1	AUGUSTUS	CDS	39062960	39063243	1	+	2	ID=g1468.t1.CDS2;Parent=g1468.t1;
OX377610.1_Thelaira_solivaga_genome_assembly,_chromosome:_1	AUGUSTUS	exon	39062960	39063243	.	+	.	ID=g1468.t1.exon2;Parent=g1468.t1;
OX377610.1_Thelaira_solivaga_genome_assembly,_chromosome:_1	AUGUSTUS	stop_codon	39063241	39063243	.	+	0	ID=g1468.t1.stop1;Parent=g1468.t1;
OX377610.1_Thelaira_solivaga_genome_assembly,_chromosome:_1	AUGUSTUS	gene	39066591	39066934	.	+	.	ID=g1469;
OX377610.1_Thelaira_solivaga_genome_assembly,_chromosome:_1	AUGUSTUS	mRNA	39066591	39066934	0.92	+	.	ID=g1469.t1;Parent=g1469;
OX377610.1_Thelaira_solivaga_genome_assembly,_chromosome:_1	AUGUSTUS	start_codon	39066591	39066593	.	+	0	ID=g1469.t1.start1;Parent=g1469.t1;
OX377610.1_Thelaira_solivaga_genome_assembly,_chromosome:_1	AUGUSTUS	CDS	39066591	39066600	0.92	+	0	ID=g1469.t1.CDS1;Parent=g1469.t1;
OX377610.1_Thelaira_solivaga_genome_assembly,_chromosome:_1	AUGUSTUS	exon	39066591	39066600	.	+	.	ID=g1469.t1.exon1;Parent=g1469.t1;
OX377610.1_Thelaira_solivaga_genome_assembly,_chromosome:_1	AUGUSTUS	intron	39066601	39066665	0.92	+	.	ID=g1469.t1.intron1;Parent=g1469.t1;
OX377610.1_Thelaira_solivaga_genome_assembly,_chromosome:_1	AUGUSTUS	CDS	39066666	39066934	1	+	2	ID=g1469.t1.CDS2;Parent=g1469.t1;
OX377610.1_Thelaira_solivaga_genome_assembly,_chromosome:_1	AUGUSTUS	exon	39066666	39066934	.	+	.	ID=g1469.t1.exon2;Parent=g1469.t1;
OX377610.1_Thelaira_solivaga_genome_assembly,_chromosome:_1	AUGUSTUS	stop_codon	39066932	39066934	.	+	0	ID=g1469.t1.stop1;Parent=g1469.t1;
OX377610.1_Thelaira_solivaga_genome_assembly,_chromosome:_1	AUGUSTUS	gene	39080442	39083424	.	+	.	ID=g1470;
OX377610.1_Thelaira_solivaga_genome_assembly,_chromosome:_1	AUGUSTUS	mRNA	39080442	39083424	1	+	.	ID=g1470.t1;Parent=g1470;
OX377610.1_Thelaira_solivaga_genome_assembly,_chromosome:_1	AUGUSTUS	start_codon	39080442	39080444	.	+	0	ID=g1470.t1.start1;Parent=g1470.t1;
OX377610.1_Thelaira_solivaga_genome_assembly,_chromosome:_1	AUGUSTUS	CDS	39080442	39080468	1	+	0	ID=g1470.t1.CDS1;Parent=g1470.t1;
OX377610.1_Thelaira_solivaga_genome_assembly,_chromosome:_1	AUGUSTUS	exon	39080442	39080468	.	+	.	ID=g1470.t1.exon1;Parent=g1470.t1;
OX377610.1_Thelaira_solivaga_genome_assembly,_chromosome:_1	AUGUSTUS	intron	39080469	39080550	1	+	.	ID=g1470.t1.intron1;Parent=g1470.t1;
OX377610.1_Thelaira_solivaga_genome_assembly,_chromosome:_1	AUGUSTUS	CDS	39080551	39083424	1	+	0	ID=g1470.t1.CDS2;Parent=g1470.t1;
OX377610.1_Thelaira_solivaga_genome_assembly,_chromosome:_1	AUGUSTUS	exon	39080551	39083424	.	+	.	ID=g1470.t1.exon2;Parent=g1470.t1;
OX377610.1_Thelaira_solivaga_genome_assembly,_chromosome:_1	AUGUSTUS	stop_codon	39083422	39083424	.	+	0	ID=g1470.t1.stop1;Parent=g1470.t1;
OX377610.1_Thelaira_solivaga_genome_assembly,_chromosome:_1	AUGUSTUS	gene	39102712	39109318	.	-	.	ID=g1471;
OX377610.1_Thelaira_solivaga_genome_assembly,_chromosome:_1	AUGUSTUS	mRNA	39102712	39109318	1	-	.	ID=g1471.t1;Parent=g1471;
OX377610.1_Thelaira_solivaga_genome_assembly,_chromosome:_1	AUGUSTUS	stop_codon	39102712	39102714	.	-	0	ID=g1471.t1.stop1;Parent=g1471.t1;
OX377610.1_Thelaira_solivaga_genome_assembly,_chromosome:_1	AUGUSTUS	CDS	39102712	39103035	1	-	0	ID=g1471.t1.CDS1;Parent=g1471.t1;
OX377610.1_Thelaira_solivaga_genome_assembly,_chromosome:_1	AUGUSTUS	exon	39102712	39103035	.	-	.	ID=g1471.t1.exon1;Parent=g1471.t1;
OX377610.1_Thelaira_solivaga_genome_assembly,_chromosome:_1	AUGUSTUS	intron	39103036	39105268	1	-	.	ID=g1471.t1.intron1;Parent=g1471.t1;
OX377610.1_Thelaira_solivaga_genome_assembly,_chromosome:_1	AUGUSTUS	CDS	39105269	39105380	1	-	1	ID=g1471.t1.CDS2;Parent=g1471.t1;
OX377610.1_Thelaira_solivaga_genome_assembly,_chromosome:_1	AUGUSTUS	exon	39105269	39105380	.	-	.	ID=g1471.t1.exon2;Parent=g1471.t1;
OX377610.1_Thelaira_solivaga_genome_assembly,_chromosome:_1	AUGUSTUS	intron	39105381	39105455	1	-	.	ID=g1471.t1.intron2;Parent=g1471.t1;
OX377610.1_Thelaira_solivaga_genome_assembly,_chromosome:_1	AUGUSTUS	CDS	39105456	39105728	1	-	1	ID=g1471.t1.CDS3;Parent=g1471.t1;
OX377610.1_Thelaira_solivaga_genome_assembly,_chromosome:_1	AUGUSTUS	exon	39105456	39105728	.	-	.	ID=g1471.t1.exon3;Parent=g1471.t1;
OX377610.1_Thelaira_solivaga_genome_assembly,_chromosome:_1	AUGUSTUS	intron	39105729	39105793	1	-	.	ID=g1471.t1.intron3;Parent=g1471.t1;
OX377610.1_Thelaira_solivaga_genome_assembly,_chromosome:_1	AUGUSTUS	CDS	39105794	39106115	1	-	2	ID=g1471.t1.CDS4;Parent=g1471.t1;
OX377610.1_Thelaira_solivaga_genome_assembly,_chromosome:_1	AUGUSTUS	exon	39105794	39106115	.	-	.	ID=g1471.t1.exon4;Parent=g1471.t1;
OX377610.1_Thelaira_solivaga_genome_assembly,_chromosome:_1	AUGUSTUS	intron	39106116	39106186	1	-	.	ID=g1471.t1.intron4;Parent=g1471.t1;
OX377610.1_Thelaira_solivaga_genome_assembly,_chromosome:_1	AUGUSTUS	CDS	39106187	39106316	1	-	0	ID=g1471.t1.CDS5;Parent=g1471.t1;
OX377610.1_Thelaira_solivaga_genome_assembly,_chromosome:_1	AUGUSTUS	exon	39106187	39106316	.	-	.	ID=g1471.t1.exon5;Parent=g1471.t1;
OX377610.1_Thelaira_solivaga_genome_assembly,_chromosome:_1	AUGUSTUS	intron	39106317	39107077	1	-	.	ID=g1471.t1.intron5;Parent=g1471.t1;
OX377610.1_Thelaira_solivaga_genome_assembly,_chromosome:_1	AUGUSTUS	CDS	39107078	39107532	1	-	2	ID=g1471.t1.CDS6;Parent=g1471.t1;
OX377610.1_Thelaira_solivaga_genome_assembly,_chromosome:_1	AUGUSTUS	exon	39107078	39107532	.	-	.	ID=g1471.t1.exon6;Parent=g1471.t1;
OX377610.1_Thelaira_solivaga_genome_assembly,_chromosome:_1	AUGUSTUS	intron	39107533	39107602	1	-	.	ID=g1471.t1.intron6;Parent=g1471.t1;
OX377610.1_Thelaira_solivaga_genome_assembly,_chromosome:_1	AUGUSTUS	CDS	39107603	39107710	1	-	2	ID=g1471.t1.CDS7;Parent=g1471.t1;
OX377610.1_Thelaira_solivaga_genome_assembly,_chromosome:_1	AUGUSTUS	exon	39107603	39107710	.	-	.	ID=g1471.t1.exon7;Parent=g1471.t1;
OX377610.1_Thelaira_solivaga_genome_assembly,_chromosome:_1	AUGUSTUS	intron	39107711	39109152	1	-	.	ID=g1471.t1.intron7;Parent=g1471.t1;
OX377610.1_Thelaira_solivaga_genome_assembly,_chromosome:_1	AUGUSTUS	CDS	39109153	39109318	1	-	0	ID=g1471.t1.CDS8;Parent=g1471.t1;
OX377610.1_Thelaira_solivaga_genome_assembly,_chromosome:_1	AUGUSTUS	exon	39109153	39109318	.	-	.	ID=g1471.t1.exon8;Parent=g1471.t1;
OX377610.1_Thelaira_solivaga_genome_assembly,_chromosome:_1	AUGUSTUS	start_codon	39109316	39109318	.	-	0	ID=g1471.t1.start1;Parent=g1471.t1;
OX377610.1_Thelaira_solivaga_genome_assembly,_chromosome:_1	AUGUSTUS	gene	39118362	39121757	.	-	.	ID=g1472;
OX377610.1_Thelaira_solivaga_genome_assembly,_chromosome:_1	AUGUSTUS	mRNA	39118362	39121757	1	-	.	ID=g1472.t1;Parent=g1472;
OX377610.1_Thelaira_solivaga_genome_assembly,_chromosome:_1	AUGUSTUS	stop_codon	39118362	39118364	.	-	0	ID=g1472.t1.stop1;Parent=g1472.t1;
OX377610.1_Thelaira_solivaga_genome_assembly,_chromosome:_1	AUGUSTUS	CDS	39118362	39118476	1	-	1	ID=g1472.t1.CDS1;Parent=g1472.t1;
OX377610.1_Thelaira_solivaga_genome_assembly,_chromosome:_1	AUGUSTUS	exon	39118362	39118476	.	-	.	ID=g1472.t1.exon1;Parent=g1472.t1;
OX377610.1_Thelaira_solivaga_genome_assembly,_chromosome:_1	AUGUSTUS	intron	39118477	39118538	1	-	.	ID=g1472.t1.intron1;Parent=g1472.t1;
OX377610.1_Thelaira_solivaga_genome_assembly,_chromosome:_1	AUGUSTUS	CDS	39118539	39119611	1	-	0	ID=g1472.t1.CDS2;Parent=g1472.t1;
OX377610.1_Thelaira_solivaga_genome_assembly,_chromosome:_1	AUGUSTUS	exon	39118539	39119611	.	-	.	ID=g1472.t1.exon2;Parent=g1472.t1;
OX377610.1_Thelaira_solivaga_genome_assembly,_chromosome:_1	AUGUSTUS	intron	39119612	39119680	1	-	.	ID=g1472.t1.intron2;Parent=g1472.t1;
OX377610.1_Thelaira_solivaga_genome_assembly,_chromosome:_1	AUGUSTUS	CDS	39119681	39120205	1	-	0	ID=g1472.t1.CDS3;Parent=g1472.t1;
OX377610.1_Thelaira_solivaga_genome_assembly,_chromosome:_1	AUGUSTUS	exon	39119681	39120205	.	-	.	ID=g1472.t1.exon3;Parent=g1472.t1;
OX377610.1_Thelaira_solivaga_genome_assembly,_chromosome:_1	AUGUSTUS	intron	39120206	39120263	1	-	.	ID=g1472.t1.intron3;Parent=g1472.t1;
OX377610.1_Thelaira_solivaga_genome_assembly,_chromosome:_1	AUGUSTUS	CDS	39120264	39120753	1	-	1	ID=g1472.t1.CDS4;Parent=g1472.t1;
OX377610.1_Thelaira_solivaga_genome_assembly,_chromosome:_1	AUGUSTUS	exon	39120264	39120753	.	-	.	ID=g1472.t1.exon4;Parent=g1472.t1;
OX377610.1_Thelaira_solivaga_genome_assembly,_chromosome:_1	AUGUSTUS	intron	39120754	39120827	1	-	.	ID=g1472.t1.intron4;Parent=g1472.t1;
OX377610.1_Thelaira_solivaga_genome_assembly,_chromosome:_1	AUGUSTUS	CDS	39120828	39120991	1	-	0	ID=g1472.t1.CDS5;Parent=g1472.t1;
OX377610.1_Thelaira_solivaga_genome_assembly,_chromosome:_1	AUGUSTUS	exon	39120828	39120991	.	-	.	ID=g1472.t1.exon5;Parent=g1472.t1;
OX377610.1_Thelaira_solivaga_genome_assembly,_chromosome:_1	AUGUSTUS	intron	39120992	39121050	1	-	.	ID=g1472.t1.intron5;Parent=g1472.t1;
OX377610.1_Thelaira_solivaga_genome_assembly,_chromosome:_1	AUGUSTUS	CDS	39121051	39121498	1	-	1	ID=g1472.t1.CDS6;Parent=g1472.t1;
OX377610.1_Thelaira_solivaga_genome_assembly,_chromosome:_1	AUGUSTUS	exon	39121051	39121498	.	-	.	ID=g1472.t1.exon6;Parent=g1472.t1;
OX377610.1_Thelaira_solivaga_genome_assembly,_chromosome:_1	AUGUSTUS	intron	39121499	39121554	1	-	.	ID=g1472.t1.intron6;Parent=g1472.t1;
OX377610.1_Thelaira_solivaga_genome_assembly,_chromosome:_1	AUGUSTUS	CDS	39121555	39121757	1	-	0	ID=g1472.t1.CDS7;Parent=g1472.t1;
OX377610.1_Thelaira_solivaga_genome_assembly,_chromosome:_1	AUGUSTUS	exon	39121555	39121757	.	-	.	ID=g1472.t1.exon7;Parent=g1472.t1;
OX377610.1_Thelaira_solivaga_genome_assembly,_chromosome:_1	AUGUSTUS	start_codon	39121755	39121757	.	-	0	ID=g1472.t1.start1;Parent=g1472.t1;
OX377610.1_Thelaira_solivaga_genome_assembly,_chromosome:_1	AUGUSTUS	gene	39122227	39123067	.	+	.	ID=g1473;
OX377610.1_Thelaira_solivaga_genome_assembly,_chromosome:_1	AUGUSTUS	mRNA	39122227	39123067	1	+	.	ID=g1473.t1;Parent=g1473;
OX377610.1_Thelaira_solivaga_genome_assembly,_chromosome:_1	AUGUSTUS	start_codon	39122227	39122229	.	+	0	ID=g1473.t1.start1;Parent=g1473.t1;
OX377610.1_Thelaira_solivaga_genome_assembly,_chromosome:_1	AUGUSTUS	CDS	39122227	39122808	1	+	0	ID=g1473.t1.CDS1;Parent=g1473.t1;
OX377610.1_Thelaira_solivaga_genome_assembly,_chromosome:_1	AUGUSTUS	exon	39122227	39122808	.	+	.	ID=g1473.t1.exon1;Parent=g1473.t1;
OX377610.1_Thelaira_solivaga_genome_assembly,_chromosome:_1	AUGUSTUS	intron	39122809	39122857	1	+	.	ID=g1473.t1.intron1;Parent=g1473.t1;
OX377610.1_Thelaira_solivaga_genome_assembly,_chromosome:_1	AUGUSTUS	CDS	39122858	39123067	1	+	0	ID=g1473.t1.CDS2;Parent=g1473.t1;
OX377610.1_Thelaira_solivaga_genome_assembly,_chromosome:_1	AUGUSTUS	exon	39122858	39123067	.	+	.	ID=g1473.t1.exon2;Parent=g1473.t1;
OX377610.1_Thelaira_solivaga_genome_assembly,_chromosome:_1	AUGUSTUS	stop_codon	39123065	39123067	.	+	0	ID=g1473.t1.stop1;Parent=g1473.t1;
OX377610.1_Thelaira_solivaga_genome_assembly,_chromosome:_1	AUGUSTUS	gene	39123233	39125348	.	-	.	ID=g1474;
OX377610.1_Thelaira_solivaga_genome_assembly,_chromosome:_1	AUGUSTUS	mRNA	39123233	39125348	1	-	.	ID=g1474.t1;Parent=g1474;
OX377610.1_Thelaira_solivaga_genome_assembly,_chromosome:_1	AUGUSTUS	stop_codon	39123233	39123235	.	-	0	ID=g1474.t1.stop1;Parent=g1474.t1;
OX377610.1_Thelaira_solivaga_genome_assembly,_chromosome:_1	AUGUSTUS	CDS	39123233	39123850	1	-	0	ID=g1474.t1.CDS1;Parent=g1474.t1;
OX377610.1_Thelaira_solivaga_genome_assembly,_chromosome:_1	AUGUSTUS	exon	39123233	39123850	.	-	.	ID=g1474.t1.exon1;Parent=g1474.t1;
OX377610.1_Thelaira_solivaga_genome_assembly,_chromosome:_1	AUGUSTUS	intron	39123851	39123904	1	-	.	ID=g1474.t1.intron1;Parent=g1474.t1;
OX377610.1_Thelaira_solivaga_genome_assembly,_chromosome:_1	AUGUSTUS	CDS	39123905	39124090	1	-	0	ID=g1474.t1.CDS2;Parent=g1474.t1;
OX377610.1_Thelaira_solivaga_genome_assembly,_chromosome:_1	AUGUSTUS	exon	39123905	39124090	.	-	.	ID=g1474.t1.exon2;Parent=g1474.t1;
OX377610.1_Thelaira_solivaga_genome_assembly,_chromosome:_1	AUGUSTUS	intron	39124091	39124172	1	-	.	ID=g1474.t1.intron2;Parent=g1474.t1;
OX377610.1_Thelaira_solivaga_genome_assembly,_chromosome:_1	AUGUSTUS	CDS	39124173	39125348	1	-	0	ID=g1474.t1.CDS3;Parent=g1474.t1;
OX377610.1_Thelaira_solivaga_genome_assembly,_chromosome:_1	AUGUSTUS	exon	39124173	39125348	.	-	.	ID=g1474.t1.exon3;Parent=g1474.t1;
OX377610.1_Thelaira_solivaga_genome_assembly,_chromosome:_1	AUGUSTUS	start_codon	39125346	39125348	.	-	0	ID=g1474.t1.start1;Parent=g1474.t1;
OX377610.1_Thelaira_solivaga_genome_assembly,_chromosome:_1	AUGUSTUS	gene	39125718	39134023	.	+	.	ID=g1475;
OX377610.1_Thelaira_solivaga_genome_assembly,_chromosome:_1	AUGUSTUS	mRNA	39125718	39134023	1	+	.	ID=g1475.t1;Parent=g1475;
OX377610.1_Thelaira_solivaga_genome_assembly,_chromosome:_1	AUGUSTUS	start_codon	39125718	39125720	.	+	0	ID=g1475.t1.start1;Parent=g1475.t1;
OX377610.1_Thelaira_solivaga_genome_assembly,_chromosome:_1	AUGUSTUS	CDS	39125718	39126770	1	+	0	ID=g1475.t1.CDS1;Parent=g1475.t1;
OX377610.1_Thelaira_solivaga_genome_assembly,_chromosome:_1	AUGUSTUS	exon	39125718	39126770	.	+	.	ID=g1475.t1.exon1;Parent=g1475.t1;
OX377610.1_Thelaira_solivaga_genome_assembly,_chromosome:_1	AUGUSTUS	intron	39126771	39126889	1	+	.	ID=g1475.t1.intron1;Parent=g1475.t1;
OX377610.1_Thelaira_solivaga_genome_assembly,_chromosome:_1	AUGUSTUS	CDS	39126890	39127760	1	+	0	ID=g1475.t1.CDS2;Parent=g1475.t1;
OX377610.1_Thelaira_solivaga_genome_assembly,_chromosome:_1	AUGUSTUS	exon	39126890	39127760	.	+	.	ID=g1475.t1.exon2;Parent=g1475.t1;
OX377610.1_Thelaira_solivaga_genome_assembly,_chromosome:_1	AUGUSTUS	intron	39127761	39127822	1	+	.	ID=g1475.t1.intron2;Parent=g1475.t1;
OX377610.1_Thelaira_solivaga_genome_assembly,_chromosome:_1	AUGUSTUS	CDS	39127823	39127969	1	+	2	ID=g1475.t1.CDS3;Parent=g1475.t1;
OX377610.1_Thelaira_solivaga_genome_assembly,_chromosome:_1	AUGUSTUS	exon	39127823	39127969	.	+	.	ID=g1475.t1.exon3;Parent=g1475.t1;
OX377610.1_Thelaira_solivaga_genome_assembly,_chromosome:_1	AUGUSTUS	intron	39127970	39128030	1	+	.	ID=g1475.t1.intron3;Parent=g1475.t1;
OX377610.1_Thelaira_solivaga_genome_assembly,_chromosome:_1	AUGUSTUS	CDS	39128031	39128143	1	+	2	ID=g1475.t1.CDS4;Parent=g1475.t1;
OX377610.1_Thelaira_solivaga_genome_assembly,_chromosome:_1	AUGUSTUS	exon	39128031	39128143	.	+	.	ID=g1475.t1.exon4;Parent=g1475.t1;
OX377610.1_Thelaira_solivaga_genome_assembly,_chromosome:_1	AUGUSTUS	intron	39128144	39128193	1	+	.	ID=g1475.t1.intron4;Parent=g1475.t1;
OX377610.1_Thelaira_solivaga_genome_assembly,_chromosome:_1	AUGUSTUS	CDS	39128194	39128307	1	+	0	ID=g1475.t1.CDS5;Parent=g1475.t1;
OX377610.1_Thelaira_solivaga_genome_assembly,_chromosome:_1	AUGUSTUS	exon	39128194	39128307	.	+	.	ID=g1475.t1.exon5;Parent=g1475.t1;
OX377610.1_Thelaira_solivaga_genome_assembly,_chromosome:_1	AUGUSTUS	intron	39128308	39128360	1	+	.	ID=g1475.t1.intron5;Parent=g1475.t1;
OX377610.1_Thelaira_solivaga_genome_assembly,_chromosome:_1	AUGUSTUS	CDS	39128361	39128622	1	+	0	ID=g1475.t1.CDS6;Parent=g1475.t1;
OX377610.1_Thelaira_solivaga_genome_assembly,_chromosome:_1	AUGUSTUS	exon	39128361	39128622	.	+	.	ID=g1475.t1.exon6;Parent=g1475.t1;
OX377610.1_Thelaira_solivaga_genome_assembly,_chromosome:_1	AUGUSTUS	intron	39128623	39128682	1	+	.	ID=g1475.t1.intron6;Parent=g1475.t1;
OX377610.1_Thelaira_solivaga_genome_assembly,_chromosome:_1	AUGUSTUS	CDS	39128683	39128971	1	+	2	ID=g1475.t1.CDS7;Parent=g1475.t1;
OX377610.1_Thelaira_solivaga_genome_assembly,_chromosome:_1	AUGUSTUS	exon	39128683	39128971	.	+	.	ID=g1475.t1.exon7;Parent=g1475.t1;
OX377610.1_Thelaira_solivaga_genome_assembly,_chromosome:_1	AUGUSTUS	intron	39128972	39129027	1	+	.	ID=g1475.t1.intron7;Parent=g1475.t1;
OX377610.1_Thelaira_solivaga_genome_assembly,_chromosome:_1	AUGUSTUS	CDS	39129028	39131500	1	+	1	ID=g1475.t1.CDS8;Parent=g1475.t1;
OX377610.1_Thelaira_solivaga_genome_assembly,_chromosome:_1	AUGUSTUS	exon	39129028	39131500	.	+	.	ID=g1475.t1.exon8;Parent=g1475.t1;
OX377610.1_Thelaira_solivaga_genome_assembly,_chromosome:_1	AUGUSTUS	intron	39131501	39131562	1	+	.	ID=g1475.t1.intron8;Parent=g1475.t1;
OX377610.1_Thelaira_solivaga_genome_assembly,_chromosome:_1	AUGUSTUS	CDS	39131563	39131672	1	+	0	ID=g1475.t1.CDS9;Parent=g1475.t1;
OX377610.1_Thelaira_solivaga_genome_assembly,_chromosome:_1	AUGUSTUS	exon	39131563	39131672	.	+	.	ID=g1475.t1.exon9;Parent=g1475.t1;
OX377610.1_Thelaira_solivaga_genome_assembly,_chromosome:_1	AUGUSTUS	intron	39131673	39131742	1	+	.	ID=g1475.t1.intron9;Parent=g1475.t1;
OX377610.1_Thelaira_solivaga_genome_assembly,_chromosome:_1	AUGUSTUS	CDS	39131743	39131840	1	+	1	ID=g1475.t1.CDS10;Parent=g1475.t1;
OX377610.1_Thelaira_solivaga_genome_assembly,_chromosome:_1	AUGUSTUS	exon	39131743	39131840	.	+	.	ID=g1475.t1.exon10;Parent=g1475.t1;
OX377610.1_Thelaira_solivaga_genome_assembly,_chromosome:_1	AUGUSTUS	intron	39131841	39131896	1	+	.	ID=g1475.t1.intron10;Parent=g1475.t1;
OX377610.1_Thelaira_solivaga_genome_assembly,_chromosome:_1	AUGUSTUS	CDS	39131897	39132078	1	+	2	ID=g1475.t1.CDS11;Parent=g1475.t1;
OX377610.1_Thelaira_solivaga_genome_assembly,_chromosome:_1	AUGUSTUS	exon	39131897	39132078	.	+	.	ID=g1475.t1.exon11;Parent=g1475.t1;
OX377610.1_Thelaira_solivaga_genome_assembly,_chromosome:_1	AUGUSTUS	intron	39132079	39132135	1	+	.	ID=g1475.t1.intron11;Parent=g1475.t1;
OX377610.1_Thelaira_solivaga_genome_assembly,_chromosome:_1	AUGUSTUS	CDS	39132136	39132299	1	+	0	ID=g1475.t1.CDS12;Parent=g1475.t1;
OX377610.1_Thelaira_solivaga_genome_assembly,_chromosome:_1	AUGUSTUS	exon	39132136	39132299	.	+	.	ID=g1475.t1.exon12;Parent=g1475.t1;
OX377610.1_Thelaira_solivaga_genome_assembly,_chromosome:_1	AUGUSTUS	intron	39132300	39132353	1	+	.	ID=g1475.t1.intron12;Parent=g1475.t1;
OX377610.1_Thelaira_solivaga_genome_assembly,_chromosome:_1	AUGUSTUS	CDS	39132354	39132809	1	+	1	ID=g1475.t1.CDS13;Parent=g1475.t1;
OX377610.1_Thelaira_solivaga_genome_assembly,_chromosome:_1	AUGUSTUS	exon	39132354	39132809	.	+	.	ID=g1475.t1.exon13;Parent=g1475.t1;
OX377610.1_Thelaira_solivaga_genome_assembly,_chromosome:_1	AUGUSTUS	intron	39132810	39133249	1	+	.	ID=g1475.t1.intron13;Parent=g1475.t1;
OX377610.1_Thelaira_solivaga_genome_assembly,_chromosome:_1	AUGUSTUS	CDS	39133250	39133362	1	+	1	ID=g1475.t1.CDS14;Parent=g1475.t1;
OX377610.1_Thelaira_solivaga_genome_assembly,_chromosome:_1	AUGUSTUS	exon	39133250	39133362	.	+	.	ID=g1475.t1.exon14;Parent=g1475.t1;
OX377610.1_Thelaira_solivaga_genome_assembly,_chromosome:_1	AUGUSTUS	intron	39133363	39133712	1	+	.	ID=g1475.t1.intron14;Parent=g1475.t1;
OX377610.1_Thelaira_solivaga_genome_assembly,_chromosome:_1	AUGUSTUS	CDS	39133713	39134023	1	+	2	ID=g1475.t1.CDS15;Parent=g1475.t1;
OX377610.1_Thelaira_solivaga_genome_assembly,_chromosome:_1	AUGUSTUS	exon	39133713	39134023	.	+	.	ID=g1475.t1.exon15;Parent=g1475.t1;
OX377610.1_Thelaira_solivaga_genome_assembly,_chromosome:_1	AUGUSTUS	stop_codon	39134021	39134023	.	+	0	ID=g1475.t1.stop1;Parent=g1475.t1;
OX377610.1_Thelaira_solivaga_genome_assembly,_chromosome:_1	AUGUSTUS	gene	39134707	39135189	.	-	.	ID=g1476;
OX377610.1_Thelaira_solivaga_genome_assembly,_chromosome:_1	AUGUSTUS	mRNA	39134707	39135189	1	-	.	ID=g1476.t1;Parent=g1476;
OX377610.1_Thelaira_solivaga_genome_assembly,_chromosome:_1	AUGUSTUS	stop_codon	39134707	39134709	.	-	0	ID=g1476.t1.stop1;Parent=g1476.t1;
OX377610.1_Thelaira_solivaga_genome_assembly,_chromosome:_1	AUGUSTUS	CDS	39134707	39134764	1	-	1	ID=g1476.t1.CDS1;Parent=g1476.t1;
OX377610.1_Thelaira_solivaga_genome_assembly,_chromosome:_1	AUGUSTUS	exon	39134707	39134764	.	-	.	ID=g1476.t1.exon1;Parent=g1476.t1;
OX377610.1_Thelaira_solivaga_genome_assembly,_chromosome:_1	AUGUSTUS	intron	39134765	39134833	1	-	.	ID=g1476.t1.intron1;Parent=g1476.t1;
OX377610.1_Thelaira_solivaga_genome_assembly,_chromosome:_1	AUGUSTUS	CDS	39134834	39134993	1	-	2	ID=g1476.t1.CDS2;Parent=g1476.t1;
OX377610.1_Thelaira_solivaga_genome_assembly,_chromosome:_1	AUGUSTUS	exon	39134834	39134993	.	-	.	ID=g1476.t1.exon2;Parent=g1476.t1;
OX377610.1_Thelaira_solivaga_genome_assembly,_chromosome:_1	AUGUSTUS	intron	39134994	39135068	1	-	.	ID=g1476.t1.intron2;Parent=g1476.t1;
OX377610.1_Thelaira_solivaga_genome_assembly,_chromosome:_1	AUGUSTUS	CDS	39135069	39135189	1	-	0	ID=g1476.t1.CDS3;Parent=g1476.t1;
OX377610.1_Thelaira_solivaga_genome_assembly,_chromosome:_1	AUGUSTUS	exon	39135069	39135189	.	-	.	ID=g1476.t1.exon3;Parent=g1476.t1;
OX377610.1_Thelaira_solivaga_genome_assembly,_chromosome:_1	AUGUSTUS	start_codon	39135187	39135189	.	-	0	ID=g1476.t1.start1;Parent=g1476.t1;
OX377610.1_Thelaira_solivaga_genome_assembly,_chromosome:_1	AUGUSTUS	gene	39139444	39164187	.	-	.	ID=g1477;
OX377610.1_Thelaira_solivaga_genome_assembly,_chromosome:_1	AUGUSTUS	mRNA	39139444	39164187	1	-	.	ID=g1477.t1;Parent=g1477;
OX377610.1_Thelaira_solivaga_genome_assembly,_chromosome:_1	AUGUSTUS	stop_codon	39139444	39139446	.	-	0	ID=g1477.t1.stop1;Parent=g1477.t1;
OX377610.1_Thelaira_solivaga_genome_assembly,_chromosome:_1	AUGUSTUS	CDS	39139444	39139646	1	-	2	ID=g1477.t1.CDS1;Parent=g1477.t1;
OX377610.1_Thelaira_solivaga_genome_assembly,_chromosome:_1	AUGUSTUS	exon	39139444	39139646	.	-	.	ID=g1477.t1.exon1;Parent=g1477.t1;
OX377610.1_Thelaira_solivaga_genome_assembly,_chromosome:_1	AUGUSTUS	intron	39139647	39139712	1	-	.	ID=g1477.t1.intron1;Parent=g1477.t1;
OX377610.1_Thelaira_solivaga_genome_assembly,_chromosome:_1	AUGUSTUS	CDS	39139713	39139886	1	-	2	ID=g1477.t1.CDS2;Parent=g1477.t1;
OX377610.1_Thelaira_solivaga_genome_assembly,_chromosome:_1	AUGUSTUS	exon	39139713	39139886	.	-	.	ID=g1477.t1.exon2;Parent=g1477.t1;
OX377610.1_Thelaira_solivaga_genome_assembly,_chromosome:_1	AUGUSTUS	intron	39139887	39162962	1	-	.	ID=g1477.t1.intron2;Parent=g1477.t1;
OX377610.1_Thelaira_solivaga_genome_assembly,_chromosome:_1	AUGUSTUS	CDS	39162963	39164187	1	-	0	ID=g1477.t1.CDS3;Parent=g1477.t1;
OX377610.1_Thelaira_solivaga_genome_assembly,_chromosome:_1	AUGUSTUS	exon	39162963	39164187	.	-	.	ID=g1477.t1.exon3;Parent=g1477.t1;
OX377610.1_Thelaira_solivaga_genome_assembly,_chromosome:_1	AUGUSTUS	start_codon	39164185	39164187	.	-	0	ID=g1477.t1.start1;Parent=g1477.t1;
OX377610.1_Thelaira_solivaga_genome_assembly,_chromosome:_1	AUGUSTUS	gene	39169734	39170849	.	-	.	ID=g1478;
OX377610.1_Thelaira_solivaga_genome_assembly,_chromosome:_1	AUGUSTUS	mRNA	39169734	39170849	1	-	.	ID=g1478.t1;Parent=g1478;
OX377610.1_Thelaira_solivaga_genome_assembly,_chromosome:_1	AUGUSTUS	stop_codon	39169734	39169736	.	-	0	ID=g1478.t1.stop1;Parent=g1478.t1;
OX377610.1_Thelaira_solivaga_genome_assembly,_chromosome:_1	AUGUSTUS	CDS	39169734	39170849	1	-	0	ID=g1478.t1.CDS1;Parent=g1478.t1;
OX377610.1_Thelaira_solivaga_genome_assembly,_chromosome:_1	AUGUSTUS	exon	39169734	39170849	.	-	.	ID=g1478.t1.exon1;Parent=g1478.t1;
OX377610.1_Thelaira_solivaga_genome_assembly,_chromosome:_1	AUGUSTUS	start_codon	39170847	39170849	.	-	0	ID=g1478.t1.start1;Parent=g1478.t1;
OX377610.1_Thelaira_solivaga_genome_assembly,_chromosome:_1	AUGUSTUS	gene	39177903	39178371	.	+	.	ID=g1479;
OX377610.1_Thelaira_solivaga_genome_assembly,_chromosome:_1	AUGUSTUS	mRNA	39177903	39178371	1	+	.	ID=g1479.t1;Parent=g1479;
OX377610.1_Thelaira_solivaga_genome_assembly,_chromosome:_1	AUGUSTUS	start_codon	39177903	39177905	.	+	0	ID=g1479.t1.start1;Parent=g1479.t1;
OX377610.1_Thelaira_solivaga_genome_assembly,_chromosome:_1	AUGUSTUS	CDS	39177903	39177959	1	+	0	ID=g1479.t1.CDS1;Parent=g1479.t1;
OX377610.1_Thelaira_solivaga_genome_assembly,_chromosome:_1	AUGUSTUS	exon	39177903	39177959	.	+	.	ID=g1479.t1.exon1;Parent=g1479.t1;
OX377610.1_Thelaira_solivaga_genome_assembly,_chromosome:_1	AUGUSTUS	intron	39177960	39178020	1	+	.	ID=g1479.t1.intron1;Parent=g1479.t1;
OX377610.1_Thelaira_solivaga_genome_assembly,_chromosome:_1	AUGUSTUS	CDS	39178021	39178371	1	+	0	ID=g1479.t1.CDS2;Parent=g1479.t1;
OX377610.1_Thelaira_solivaga_genome_assembly,_chromosome:_1	AUGUSTUS	exon	39178021	39178371	.	+	.	ID=g1479.t1.exon2;Parent=g1479.t1;
OX377610.1_Thelaira_solivaga_genome_assembly,_chromosome:_1	AUGUSTUS	stop_codon	39178369	39178371	.	+	0	ID=g1479.t1.stop1;Parent=g1479.t1;
OX377610.1_Thelaira_solivaga_genome_assembly,_chromosome:_1	AUGUSTUS	gene	39180247	39180691	.	+	.	ID=g1480;
OX377610.1_Thelaira_solivaga_genome_assembly,_chromosome:_1	AUGUSTUS	mRNA	39180247	39180691	1	+	.	ID=g1480.t1;Parent=g1480;
OX377610.1_Thelaira_solivaga_genome_assembly,_chromosome:_1	AUGUSTUS	start_codon	39180247	39180249	.	+	0	ID=g1480.t1.start1;Parent=g1480.t1;
OX377610.1_Thelaira_solivaga_genome_assembly,_chromosome:_1	AUGUSTUS	CDS	39180247	39180285	1	+	0	ID=g1480.t1.CDS1;Parent=g1480.t1;
OX377610.1_Thelaira_solivaga_genome_assembly,_chromosome:_1	AUGUSTUS	exon	39180247	39180285	.	+	.	ID=g1480.t1.exon1;Parent=g1480.t1;
OX377610.1_Thelaira_solivaga_genome_assembly,_chromosome:_1	AUGUSTUS	intron	39180286	39180349	1	+	.	ID=g1480.t1.intron1;Parent=g1480.t1;
OX377610.1_Thelaira_solivaga_genome_assembly,_chromosome:_1	AUGUSTUS	CDS	39180350	39180691	1	+	0	ID=g1480.t1.CDS2;Parent=g1480.t1;
OX377610.1_Thelaira_solivaga_genome_assembly,_chromosome:_1	AUGUSTUS	exon	39180350	39180691	.	+	.	ID=g1480.t1.exon2;Parent=g1480.t1;
OX377610.1_Thelaira_solivaga_genome_assembly,_chromosome:_1	AUGUSTUS	stop_codon	39180689	39180691	.	+	0	ID=g1480.t1.stop1;Parent=g1480.t1;
OX377610.1_Thelaira_solivaga_genome_assembly,_chromosome:_1	AUGUSTUS	gene	39202145	39203615	.	+	.	ID=g1481;
OX377610.1_Thelaira_solivaga_genome_assembly,_chromosome:_1	AUGUSTUS	mRNA	39202145	39203615	1	+	.	ID=g1481.t1;Parent=g1481;
OX377610.1_Thelaira_solivaga_genome_assembly,_chromosome:_1	AUGUSTUS	start_codon	39202145	39202147	.	+	0	ID=g1481.t1.start1;Parent=g1481.t1;
OX377610.1_Thelaira_solivaga_genome_assembly,_chromosome:_1	AUGUSTUS	CDS	39202145	39202210	1	+	0	ID=g1481.t1.CDS1;Parent=g1481.t1;
OX377610.1_Thelaira_solivaga_genome_assembly,_chromosome:_1	AUGUSTUS	exon	39202145	39202210	.	+	.	ID=g1481.t1.exon1;Parent=g1481.t1;
OX377610.1_Thelaira_solivaga_genome_assembly,_chromosome:_1	AUGUSTUS	intron	39202211	39202278	1	+	.	ID=g1481.t1.intron1;Parent=g1481.t1;
OX377610.1_Thelaira_solivaga_genome_assembly,_chromosome:_1	AUGUSTUS	CDS	39202279	39202769	1	+	0	ID=g1481.t1.CDS2;Parent=g1481.t1;
OX377610.1_Thelaira_solivaga_genome_assembly,_chromosome:_1	AUGUSTUS	exon	39202279	39202769	.	+	.	ID=g1481.t1.exon2;Parent=g1481.t1;
OX377610.1_Thelaira_solivaga_genome_assembly,_chromosome:_1	AUGUSTUS	intron	39202770	39202983	1	+	.	ID=g1481.t1.intron2;Parent=g1481.t1;
OX377610.1_Thelaira_solivaga_genome_assembly,_chromosome:_1	AUGUSTUS	CDS	39202984	39203409	1	+	1	ID=g1481.t1.CDS3;Parent=g1481.t1;
OX377610.1_Thelaira_solivaga_genome_assembly,_chromosome:_1	AUGUSTUS	exon	39202984	39203409	.	+	.	ID=g1481.t1.exon3;Parent=g1481.t1;
OX377610.1_Thelaira_solivaga_genome_assembly,_chromosome:_1	AUGUSTUS	intron	39203410	39203491	1	+	.	ID=g1481.t1.intron3;Parent=g1481.t1;
OX377610.1_Thelaira_solivaga_genome_assembly,_chromosome:_1	AUGUSTUS	CDS	39203492	39203615	1	+	1	ID=g1481.t1.CDS4;Parent=g1481.t1;
OX377610.1_Thelaira_solivaga_genome_assembly,_chromosome:_1	AUGUSTUS	exon	39203492	39203615	.	+	.	ID=g1481.t1.exon4;Parent=g1481.t1;
OX377610.1_Thelaira_solivaga_genome_assembly,_chromosome:_1	AUGUSTUS	stop_codon	39203613	39203615	.	+	0	ID=g1481.t1.stop1;Parent=g1481.t1;
OX377610.1_Thelaira_solivaga_genome_assembly,_chromosome:_1	AUGUSTUS	gene	39276074	39276474	.	+	.	ID=g1482;
OX377610.1_Thelaira_solivaga_genome_assembly,_chromosome:_1	AUGUSTUS	mRNA	39276074	39276474	1	+	.	ID=g1482.t1;Parent=g1482;
OX377610.1_Thelaira_solivaga_genome_assembly,_chromosome:_1	AUGUSTUS	start_codon	39276074	39276076	.	+	0	ID=g1482.t1.start1;Parent=g1482.t1;
OX377610.1_Thelaira_solivaga_genome_assembly,_chromosome:_1	AUGUSTUS	CDS	39276074	39276268	1	+	0	ID=g1482.t1.CDS1;Parent=g1482.t1;
OX377610.1_Thelaira_solivaga_genome_assembly,_chromosome:_1	AUGUSTUS	exon	39276074	39276268	.	+	.	ID=g1482.t1.exon1;Parent=g1482.t1;
OX377610.1_Thelaira_solivaga_genome_assembly,_chromosome:_1	AUGUSTUS	intron	39276269	39276327	1	+	.	ID=g1482.t1.intron1;Parent=g1482.t1;
OX377610.1_Thelaira_solivaga_genome_assembly,_chromosome:_1	AUGUSTUS	CDS	39276328	39276474	1	+	0	ID=g1482.t1.CDS2;Parent=g1482.t1;
OX377610.1_Thelaira_solivaga_genome_assembly,_chromosome:_1	AUGUSTUS	exon	39276328	39276474	.	+	.	ID=g1482.t1.exon2;Parent=g1482.t1;
OX377610.1_Thelaira_solivaga_genome_assembly,_chromosome:_1	AUGUSTUS	stop_codon	39276472	39276474	.	+	0	ID=g1482.t1.stop1;Parent=g1482.t1;
OX377610.1_Thelaira_solivaga_genome_assembly,_chromosome:_1	AUGUSTUS	gene	39280403	39281683	.	+	.	ID=g1483;
OX377610.1_Thelaira_solivaga_genome_assembly,_chromosome:_1	AUGUSTUS	mRNA	39280403	39281683	0.48	+	.	ID=g1483.t1;Parent=g1483;
OX377610.1_Thelaira_solivaga_genome_assembly,_chromosome:_1	AUGUSTUS	start_codon	39280403	39280405	.	+	0	ID=g1483.t1.start1;Parent=g1483.t1;
OX377610.1_Thelaira_solivaga_genome_assembly,_chromosome:_1	AUGUSTUS	CDS	39280403	39281683	0.48	+	0	ID=g1483.t1.CDS1;Parent=g1483.t1;
OX377610.1_Thelaira_solivaga_genome_assembly,_chromosome:_1	AUGUSTUS	exon	39280403	39281683	.	+	.	ID=g1483.t1.exon1;Parent=g1483.t1;
OX377610.1_Thelaira_solivaga_genome_assembly,_chromosome:_1	AUGUSTUS	stop_codon	39281681	39281683	.	+	0	ID=g1483.t1.stop1;Parent=g1483.t1;
OX377610.1_Thelaira_solivaga_genome_assembly,_chromosome:_1	AUGUSTUS	gene	39288364	39289101	.	+	.	ID=g1484;
OX377610.1_Thelaira_solivaga_genome_assembly,_chromosome:_1	AUGUSTUS	mRNA	39288364	39289101	1	+	.	ID=g1484.t1;Parent=g1484;
OX377610.1_Thelaira_solivaga_genome_assembly,_chromosome:_1	AUGUSTUS	start_codon	39288364	39288366	.	+	0	ID=g1484.t1.start1;Parent=g1484.t1;
OX377610.1_Thelaira_solivaga_genome_assembly,_chromosome:_1	AUGUSTUS	CDS	39288364	39289101	1	+	0	ID=g1484.t1.CDS1;Parent=g1484.t1;
OX377610.1_Thelaira_solivaga_genome_assembly,_chromosome:_1	AUGUSTUS	exon	39288364	39289101	.	+	.	ID=g1484.t1.exon1;Parent=g1484.t1;
OX377610.1_Thelaira_solivaga_genome_assembly,_chromosome:_1	AUGUSTUS	stop_codon	39289099	39289101	.	+	0	ID=g1484.t1.stop1;Parent=g1484.t1;
OX377610.1_Thelaira_solivaga_genome_assembly,_chromosome:_1	AUGUSTUS	gene	39327929	39332305	.	-	.	ID=g1485;
OX377610.1_Thelaira_solivaga_genome_assembly,_chromosome:_1	AUGUSTUS	mRNA	39327929	39332305	1	-	.	ID=g1485.t1;Parent=g1485;
OX377610.1_Thelaira_solivaga_genome_assembly,_chromosome:_1	AUGUSTUS	stop_codon	39327929	39327931	.	-	0	ID=g1485.t1.stop1;Parent=g1485.t1;
OX377610.1_Thelaira_solivaga_genome_assembly,_chromosome:_1	AUGUSTUS	CDS	39327929	39332305	1	-	0	ID=g1485.t1.CDS1;Parent=g1485.t1;
OX377610.1_Thelaira_solivaga_genome_assembly,_chromosome:_1	AUGUSTUS	exon	39327929	39332305	.	-	.	ID=g1485.t1.exon1;Parent=g1485.t1;
OX377610.1_Thelaira_solivaga_genome_assembly,_chromosome:_1	AUGUSTUS	start_codon	39332303	39332305	.	-	0	ID=g1485.t1.start1;Parent=g1485.t1;
OX377610.1_Thelaira_solivaga_genome_assembly,_chromosome:_1	AUGUSTUS	gene	39419901	39420344	.	+	.	ID=g1486;
OX377610.1_Thelaira_solivaga_genome_assembly,_chromosome:_1	AUGUSTUS	mRNA	39419901	39420344	1	+	.	ID=g1486.t1;Parent=g1486;
OX377610.1_Thelaira_solivaga_genome_assembly,_chromosome:_1	AUGUSTUS	start_codon	39419901	39419903	.	+	0	ID=g1486.t1.start1;Parent=g1486.t1;
OX377610.1_Thelaira_solivaga_genome_assembly,_chromosome:_1	AUGUSTUS	CDS	39419901	39420344	1	+	0	ID=g1486.t1.CDS1;Parent=g1486.t1;
OX377610.1_Thelaira_solivaga_genome_assembly,_chromosome:_1	AUGUSTUS	exon	39419901	39420344	.	+	.	ID=g1486.t1.exon1;Parent=g1486.t1;
OX377610.1_Thelaira_solivaga_genome_assembly,_chromosome:_1	AUGUSTUS	stop_codon	39420342	39420344	.	+	0	ID=g1486.t1.stop1;Parent=g1486.t1;
OX377610.1_Thelaira_solivaga_genome_assembly,_chromosome:_1	AUGUSTUS	gene	39473021	39473989	.	+	.	ID=g1487;
OX377610.1_Thelaira_solivaga_genome_assembly,_chromosome:_1	AUGUSTUS	mRNA	39473021	39473989	0.92	+	.	ID=g1487.t1;Parent=g1487;
OX377610.1_Thelaira_solivaga_genome_assembly,_chromosome:_1	AUGUSTUS	start_codon	39473021	39473023	.	+	0	ID=g1487.t1.start1;Parent=g1487.t1;
OX377610.1_Thelaira_solivaga_genome_assembly,_chromosome:_1	AUGUSTUS	CDS	39473021	39473989	0.92	+	0	ID=g1487.t1.CDS1;Parent=g1487.t1;
OX377610.1_Thelaira_solivaga_genome_assembly,_chromosome:_1	AUGUSTUS	exon	39473021	39473989	.	+	.	ID=g1487.t1.exon1;Parent=g1487.t1;
OX377610.1_Thelaira_solivaga_genome_assembly,_chromosome:_1	AUGUSTUS	stop_codon	39473987	39473989	.	+	0	ID=g1487.t1.stop1;Parent=g1487.t1;
OX377610.1_Thelaira_solivaga_genome_assembly,_chromosome:_1	AUGUSTUS	gene	39487864	39488487	.	+	.	ID=g1488;
OX377610.1_Thelaira_solivaga_genome_assembly,_chromosome:_1	AUGUSTUS	mRNA	39487864	39488487	1	+	.	ID=g1488.t1;Parent=g1488;
OX377610.1_Thelaira_solivaga_genome_assembly,_chromosome:_1	AUGUSTUS	start_codon	39487864	39487866	.	+	0	ID=g1488.t1.start1;Parent=g1488.t1;
OX377610.1_Thelaira_solivaga_genome_assembly,_chromosome:_1	AUGUSTUS	CDS	39487864	39488487	1	+	0	ID=g1488.t1.CDS1;Parent=g1488.t1;
OX377610.1_Thelaira_solivaga_genome_assembly,_chromosome:_1	AUGUSTUS	exon	39487864	39488487	.	+	.	ID=g1488.t1.exon1;Parent=g1488.t1;
OX377610.1_Thelaira_solivaga_genome_assembly,_chromosome:_1	AUGUSTUS	stop_codon	39488485	39488487	.	+	0	ID=g1488.t1.stop1;Parent=g1488.t1;
OX377610.1_Thelaira_solivaga_genome_assembly,_chromosome:_1	AUGUSTUS	gene	39488597	39492502	.	+	.	ID=g1489;
OX377610.1_Thelaira_solivaga_genome_assembly,_chromosome:_1	AUGUSTUS	mRNA	39488597	39492502	1	+	.	ID=g1489.t1;Parent=g1489;
OX377610.1_Thelaira_solivaga_genome_assembly,_chromosome:_1	AUGUSTUS	start_codon	39488597	39488599	.	+	0	ID=g1489.t1.start1;Parent=g1489.t1;
OX377610.1_Thelaira_solivaga_genome_assembly,_chromosome:_1	AUGUSTUS	CDS	39488597	39492502	1	+	0	ID=g1489.t1.CDS1;Parent=g1489.t1;
OX377610.1_Thelaira_solivaga_genome_assembly,_chromosome:_1	AUGUSTUS	exon	39488597	39492502	.	+	.	ID=g1489.t1.exon1;Parent=g1489.t1;
OX377610.1_Thelaira_solivaga_genome_assembly,_chromosome:_1	AUGUSTUS	stop_codon	39492500	39492502	.	+	0	ID=g1489.t1.stop1;Parent=g1489.t1;
OX377610.1_Thelaira_solivaga_genome_assembly,_chromosome:_1	AUGUSTUS	mRNA	39489644	39492502	0.97	+	.	ID=g1489.t2;Parent=g1489;
OX377610.1_Thelaira_solivaga_genome_assembly,_chromosome:_1	AUGUSTUS	start_codon	39489644	39489646	.	+	0	ID=g1489.t2.start1;Parent=g1489.t2;
OX377610.1_Thelaira_solivaga_genome_assembly,_chromosome:_1	AUGUSTUS	CDS	39489644	39492502	0.97	+	0	ID=g1489.t2.CDS1;Parent=g1489.t2;
OX377610.1_Thelaira_solivaga_genome_assembly,_chromosome:_1	AUGUSTUS	exon	39489644	39492502	.	+	.	ID=g1489.t2.exon1;Parent=g1489.t2;
OX377610.1_Thelaira_solivaga_genome_assembly,_chromosome:_1	AUGUSTUS	stop_codon	39492500	39492502	.	+	0	ID=g1489.t2.stop1;Parent=g1489.t2;
OX377610.1_Thelaira_solivaga_genome_assembly,_chromosome:_1	AUGUSTUS	gene	39519060	39519778	.	+	.	ID=g1490;
OX377610.1_Thelaira_solivaga_genome_assembly,_chromosome:_1	AUGUSTUS	mRNA	39519060	39519778	1	+	.	ID=g1490.t1;Parent=g1490;
OX377610.1_Thelaira_solivaga_genome_assembly,_chromosome:_1	AUGUSTUS	start_codon	39519060	39519062	.	+	0	ID=g1490.t1.start1;Parent=g1490.t1;
OX377610.1_Thelaira_solivaga_genome_assembly,_chromosome:_1	AUGUSTUS	CDS	39519060	39519584	1	+	0	ID=g1490.t1.CDS1;Parent=g1490.t1;
OX377610.1_Thelaira_solivaga_genome_assembly,_chromosome:_1	AUGUSTUS	exon	39519060	39519584	.	+	.	ID=g1490.t1.exon1;Parent=g1490.t1;
OX377610.1_Thelaira_solivaga_genome_assembly,_chromosome:_1	AUGUSTUS	intron	39519585	39519649	1	+	.	ID=g1490.t1.intron1;Parent=g1490.t1;
OX377610.1_Thelaira_solivaga_genome_assembly,_chromosome:_1	AUGUSTUS	CDS	39519650	39519778	1	+	0	ID=g1490.t1.CDS2;Parent=g1490.t1;
OX377610.1_Thelaira_solivaga_genome_assembly,_chromosome:_1	AUGUSTUS	exon	39519650	39519778	.	+	.	ID=g1490.t1.exon2;Parent=g1490.t1;
OX377610.1_Thelaira_solivaga_genome_assembly,_chromosome:_1	AUGUSTUS	stop_codon	39519776	39519778	.	+	0	ID=g1490.t1.stop1;Parent=g1490.t1;
OX377610.1_Thelaira_solivaga_genome_assembly,_chromosome:_1	AUGUSTUS	gene	39585805	39588145	.	+	.	ID=g1491;
OX377610.1_Thelaira_solivaga_genome_assembly,_chromosome:_1	AUGUSTUS	mRNA	39585805	39588145	1	+	.	ID=g1491.t1;Parent=g1491;
OX377610.1_Thelaira_solivaga_genome_assembly,_chromosome:_1	AUGUSTUS	start_codon	39585805	39585807	.	+	0	ID=g1491.t1.start1;Parent=g1491.t1;
OX377610.1_Thelaira_solivaga_genome_assembly,_chromosome:_1	AUGUSTUS	CDS	39585805	39586104	1	+	0	ID=g1491.t1.CDS1;Parent=g1491.t1;
OX377610.1_Thelaira_solivaga_genome_assembly,_chromosome:_1	AUGUSTUS	exon	39585805	39586104	.	+	.	ID=g1491.t1.exon1;Parent=g1491.t1;
OX377610.1_Thelaira_solivaga_genome_assembly,_chromosome:_1	AUGUSTUS	intron	39586105	39586162	1	+	.	ID=g1491.t1.intron1;Parent=g1491.t1;
OX377610.1_Thelaira_solivaga_genome_assembly,_chromosome:_1	AUGUSTUS	CDS	39586163	39588145	1	+	0	ID=g1491.t1.CDS2;Parent=g1491.t1;
OX377610.1_Thelaira_solivaga_genome_assembly,_chromosome:_1	AUGUSTUS	exon	39586163	39588145	.	+	.	ID=g1491.t1.exon2;Parent=g1491.t1;
OX377610.1_Thelaira_solivaga_genome_assembly,_chromosome:_1	AUGUSTUS	stop_codon	39588143	39588145	.	+	0	ID=g1491.t1.stop1;Parent=g1491.t1;
OX377610.1_Thelaira_solivaga_genome_assembly,_chromosome:_1	AUGUSTUS	gene	39614275	39624791	.	+	.	ID=g1492;
OX377610.1_Thelaira_solivaga_genome_assembly,_chromosome:_1	AUGUSTUS	mRNA	39614275	39624791	1	+	.	ID=g1492.t1;Parent=g1492;
OX377610.1_Thelaira_solivaga_genome_assembly,_chromosome:_1	AUGUSTUS	start_codon	39614275	39614277	.	+	0	ID=g1492.t1.start1;Parent=g1492.t1;
OX377610.1_Thelaira_solivaga_genome_assembly,_chromosome:_1	AUGUSTUS	CDS	39614275	39614367	1	+	0	ID=g1492.t1.CDS1;Parent=g1492.t1;
OX377610.1_Thelaira_solivaga_genome_assembly,_chromosome:_1	AUGUSTUS	exon	39614275	39614367	.	+	.	ID=g1492.t1.exon1;Parent=g1492.t1;
OX377610.1_Thelaira_solivaga_genome_assembly,_chromosome:_1	AUGUSTUS	intron	39614368	39623714	1	+	.	ID=g1492.t1.intron1;Parent=g1492.t1;
OX377610.1_Thelaira_solivaga_genome_assembly,_chromosome:_1	AUGUSTUS	CDS	39623715	39624296	1	+	0	ID=g1492.t1.CDS2;Parent=g1492.t1;
OX377610.1_Thelaira_solivaga_genome_assembly,_chromosome:_1	AUGUSTUS	exon	39623715	39624296	.	+	.	ID=g1492.t1.exon2;Parent=g1492.t1;
OX377610.1_Thelaira_solivaga_genome_assembly,_chromosome:_1	AUGUSTUS	intron	39624297	39624383	1	+	.	ID=g1492.t1.intron2;Parent=g1492.t1;
OX377610.1_Thelaira_solivaga_genome_assembly,_chromosome:_1	AUGUSTUS	CDS	39624384	39624791	1	+	0	ID=g1492.t1.CDS3;Parent=g1492.t1;
OX377610.1_Thelaira_solivaga_genome_assembly,_chromosome:_1	AUGUSTUS	exon	39624384	39624791	.	+	.	ID=g1492.t1.exon3;Parent=g1492.t1;
OX377610.1_Thelaira_solivaga_genome_assembly,_chromosome:_1	AUGUSTUS	stop_codon	39624789	39624791	.	+	0	ID=g1492.t1.stop1;Parent=g1492.t1;
OX377610.1_Thelaira_solivaga_genome_assembly,_chromosome:_1	AUGUSTUS	gene	39769491	39772107	.	+	.	ID=g1493;
OX377610.1_Thelaira_solivaga_genome_assembly,_chromosome:_1	AUGUSTUS	mRNA	39769491	39772107	1	+	.	ID=g1493.t1;Parent=g1493;
OX377610.1_Thelaira_solivaga_genome_assembly,_chromosome:_1	AUGUSTUS	start_codon	39769491	39769493	.	+	0	ID=g1493.t1.start1;Parent=g1493.t1;
OX377610.1_Thelaira_solivaga_genome_assembly,_chromosome:_1	AUGUSTUS	CDS	39769491	39769701	1	+	0	ID=g1493.t1.CDS1;Parent=g1493.t1;
OX377610.1_Thelaira_solivaga_genome_assembly,_chromosome:_1	AUGUSTUS	exon	39769491	39769701	.	+	.	ID=g1493.t1.exon1;Parent=g1493.t1;
OX377610.1_Thelaira_solivaga_genome_assembly,_chromosome:_1	AUGUSTUS	intron	39769702	39771955	1	+	.	ID=g1493.t1.intron1;Parent=g1493.t1;
OX377610.1_Thelaira_solivaga_genome_assembly,_chromosome:_1	AUGUSTUS	CDS	39771956	39772107	1	+	2	ID=g1493.t1.CDS2;Parent=g1493.t1;
OX377610.1_Thelaira_solivaga_genome_assembly,_chromosome:_1	AUGUSTUS	exon	39771956	39772107	.	+	.	ID=g1493.t1.exon2;Parent=g1493.t1;
OX377610.1_Thelaira_solivaga_genome_assembly,_chromosome:_1	AUGUSTUS	stop_codon	39772105	39772107	.	+	0	ID=g1493.t1.stop1;Parent=g1493.t1;
OX377610.1_Thelaira_solivaga_genome_assembly,_chromosome:_1	AUGUSTUS	gene	39797966	39812933	.	+	.	ID=g1494;
OX377610.1_Thelaira_solivaga_genome_assembly,_chromosome:_1	AUGUSTUS	mRNA	39797966	39812933	1	+	.	ID=g1494.t1;Parent=g1494;
OX377610.1_Thelaira_solivaga_genome_assembly,_chromosome:_1	AUGUSTUS	start_codon	39797966	39797968	.	+	0	ID=g1494.t1.start1;Parent=g1494.t1;
OX377610.1_Thelaira_solivaga_genome_assembly,_chromosome:_1	AUGUSTUS	CDS	39797966	39798127	1	+	0	ID=g1494.t1.CDS1;Parent=g1494.t1;
OX377610.1_Thelaira_solivaga_genome_assembly,_chromosome:_1	AUGUSTUS	exon	39797966	39798127	.	+	.	ID=g1494.t1.exon1;Parent=g1494.t1;
OX377610.1_Thelaira_solivaga_genome_assembly,_chromosome:_1	AUGUSTUS	intron	39798128	39798260	1	+	.	ID=g1494.t1.intron1;Parent=g1494.t1;
OX377610.1_Thelaira_solivaga_genome_assembly,_chromosome:_1	AUGUSTUS	CDS	39798261	39798396	1	+	0	ID=g1494.t1.CDS2;Parent=g1494.t1;
OX377610.1_Thelaira_solivaga_genome_assembly,_chromosome:_1	AUGUSTUS	exon	39798261	39798396	.	+	.	ID=g1494.t1.exon2;Parent=g1494.t1;
OX377610.1_Thelaira_solivaga_genome_assembly,_chromosome:_1	AUGUSTUS	intron	39798397	39806985	1	+	.	ID=g1494.t1.intron2;Parent=g1494.t1;
OX377610.1_Thelaira_solivaga_genome_assembly,_chromosome:_1	AUGUSTUS	CDS	39806986	39807145	1	+	2	ID=g1494.t1.CDS3;Parent=g1494.t1;
OX377610.1_Thelaira_solivaga_genome_assembly,_chromosome:_1	AUGUSTUS	exon	39806986	39807145	.	+	.	ID=g1494.t1.exon3;Parent=g1494.t1;
OX377610.1_Thelaira_solivaga_genome_assembly,_chromosome:_1	AUGUSTUS	intron	39807146	39807350	1	+	.	ID=g1494.t1.intron3;Parent=g1494.t1;
OX377610.1_Thelaira_solivaga_genome_assembly,_chromosome:_1	AUGUSTUS	CDS	39807351	39807569	1	+	1	ID=g1494.t1.CDS4;Parent=g1494.t1;
OX377610.1_Thelaira_solivaga_genome_assembly,_chromosome:_1	AUGUSTUS	exon	39807351	39807569	.	+	.	ID=g1494.t1.exon4;Parent=g1494.t1;
OX377610.1_Thelaira_solivaga_genome_assembly,_chromosome:_1	AUGUSTUS	intron	39807570	39807640	1	+	.	ID=g1494.t1.intron4;Parent=g1494.t1;
OX377610.1_Thelaira_solivaga_genome_assembly,_chromosome:_1	AUGUSTUS	CDS	39807641	39807914	1	+	1	ID=g1494.t1.CDS5;Parent=g1494.t1;
OX377610.1_Thelaira_solivaga_genome_assembly,_chromosome:_1	AUGUSTUS	exon	39807641	39807914	.	+	.	ID=g1494.t1.exon5;Parent=g1494.t1;
OX377610.1_Thelaira_solivaga_genome_assembly,_chromosome:_1	AUGUSTUS	intron	39807915	39810624	1	+	.	ID=g1494.t1.intron5;Parent=g1494.t1;
OX377610.1_Thelaira_solivaga_genome_assembly,_chromosome:_1	AUGUSTUS	CDS	39810625	39810735	1	+	0	ID=g1494.t1.CDS6;Parent=g1494.t1;
OX377610.1_Thelaira_solivaga_genome_assembly,_chromosome:_1	AUGUSTUS	exon	39810625	39810735	.	+	.	ID=g1494.t1.exon6;Parent=g1494.t1;
OX377610.1_Thelaira_solivaga_genome_assembly,_chromosome:_1	AUGUSTUS	intron	39810736	39811913	1	+	.	ID=g1494.t1.intron6;Parent=g1494.t1;
OX377610.1_Thelaira_solivaga_genome_assembly,_chromosome:_1	AUGUSTUS	CDS	39811914	39812128	1	+	0	ID=g1494.t1.CDS7;Parent=g1494.t1;
OX377610.1_Thelaira_solivaga_genome_assembly,_chromosome:_1	AUGUSTUS	exon	39811914	39812128	.	+	.	ID=g1494.t1.exon7;Parent=g1494.t1;
OX377610.1_Thelaira_solivaga_genome_assembly,_chromosome:_1	AUGUSTUS	intron	39812129	39812338	1	+	.	ID=g1494.t1.intron7;Parent=g1494.t1;
OX377610.1_Thelaira_solivaga_genome_assembly,_chromosome:_1	AUGUSTUS	CDS	39812339	39812933	1	+	1	ID=g1494.t1.CDS8;Parent=g1494.t1;
OX377610.1_Thelaira_solivaga_genome_assembly,_chromosome:_1	AUGUSTUS	exon	39812339	39812933	.	+	.	ID=g1494.t1.exon8;Parent=g1494.t1;
OX377610.1_Thelaira_solivaga_genome_assembly,_chromosome:_1	AUGUSTUS	stop_codon	39812931	39812933	.	+	0	ID=g1494.t1.stop1;Parent=g1494.t1;
OX377610.1_Thelaira_solivaga_genome_assembly,_chromosome:_1	AUGUSTUS	gene	39817182	39818102	.	-	.	ID=g1495;
OX377610.1_Thelaira_solivaga_genome_assembly,_chromosome:_1	AUGUSTUS	mRNA	39817182	39818102	1	-	.	ID=g1495.t1;Parent=g1495;
OX377610.1_Thelaira_solivaga_genome_assembly,_chromosome:_1	AUGUSTUS	stop_codon	39817182	39817184	.	-	0	ID=g1495.t1.stop1;Parent=g1495.t1;
OX377610.1_Thelaira_solivaga_genome_assembly,_chromosome:_1	AUGUSTUS	CDS	39817182	39818102	1	-	0	ID=g1495.t1.CDS1;Parent=g1495.t1;
OX377610.1_Thelaira_solivaga_genome_assembly,_chromosome:_1	AUGUSTUS	exon	39817182	39818102	.	-	.	ID=g1495.t1.exon1;Parent=g1495.t1;
OX377610.1_Thelaira_solivaga_genome_assembly,_chromosome:_1	AUGUSTUS	start_codon	39818100	39818102	.	-	0	ID=g1495.t1.start1;Parent=g1495.t1;
OX377610.1_Thelaira_solivaga_genome_assembly,_chromosome:_1	AUGUSTUS	gene	39821615	39822061	.	+	.	ID=g1496;
OX377610.1_Thelaira_solivaga_genome_assembly,_chromosome:_1	AUGUSTUS	mRNA	39821615	39822061	1	+	.	ID=g1496.t1;Parent=g1496;
OX377610.1_Thelaira_solivaga_genome_assembly,_chromosome:_1	AUGUSTUS	start_codon	39821615	39821617	.	+	0	ID=g1496.t1.start1;Parent=g1496.t1;
OX377610.1_Thelaira_solivaga_genome_assembly,_chromosome:_1	AUGUSTUS	CDS	39821615	39822061	1	+	0	ID=g1496.t1.CDS1;Parent=g1496.t1;
OX377610.1_Thelaira_solivaga_genome_assembly,_chromosome:_1	AUGUSTUS	exon	39821615	39822061	.	+	.	ID=g1496.t1.exon1;Parent=g1496.t1;
OX377610.1_Thelaira_solivaga_genome_assembly,_chromosome:_1	AUGUSTUS	stop_codon	39822059	39822061	.	+	0	ID=g1496.t1.stop1;Parent=g1496.t1;
OX377610.1_Thelaira_solivaga_genome_assembly,_chromosome:_1	AUGUSTUS	gene	39822613	39823163	.	-	.	ID=g1497;
OX377610.1_Thelaira_solivaga_genome_assembly,_chromosome:_1	AUGUSTUS	mRNA	39822613	39823163	1	-	.	ID=g1497.t1;Parent=g1497;
OX377610.1_Thelaira_solivaga_genome_assembly,_chromosome:_1	AUGUSTUS	stop_codon	39822613	39822615	.	-	0	ID=g1497.t1.stop1;Parent=g1497.t1;
OX377610.1_Thelaira_solivaga_genome_assembly,_chromosome:_1	AUGUSTUS	CDS	39822613	39822808	1	-	1	ID=g1497.t1.CDS1;Parent=g1497.t1;
OX377610.1_Thelaira_solivaga_genome_assembly,_chromosome:_1	AUGUSTUS	exon	39822613	39822808	.	-	.	ID=g1497.t1.exon1;Parent=g1497.t1;
OX377610.1_Thelaira_solivaga_genome_assembly,_chromosome:_1	AUGUSTUS	intron	39822809	39822866	1	-	.	ID=g1497.t1.intron1;Parent=g1497.t1;
OX377610.1_Thelaira_solivaga_genome_assembly,_chromosome:_1	AUGUSTUS	CDS	39822867	39823009	1	-	0	ID=g1497.t1.CDS2;Parent=g1497.t1;
OX377610.1_Thelaira_solivaga_genome_assembly,_chromosome:_1	AUGUSTUS	exon	39822867	39823009	.	-	.	ID=g1497.t1.exon2;Parent=g1497.t1;
OX377610.1_Thelaira_solivaga_genome_assembly,_chromosome:_1	AUGUSTUS	intron	39823010	39823064	1	-	.	ID=g1497.t1.intron2;Parent=g1497.t1;
OX377610.1_Thelaira_solivaga_genome_assembly,_chromosome:_1	AUGUSTUS	CDS	39823065	39823163	1	-	0	ID=g1497.t1.CDS3;Parent=g1497.t1;
OX377610.1_Thelaira_solivaga_genome_assembly,_chromosome:_1	AUGUSTUS	exon	39823065	39823163	.	-	.	ID=g1497.t1.exon3;Parent=g1497.t1;
OX377610.1_Thelaira_solivaga_genome_assembly,_chromosome:_1	AUGUSTUS	start_codon	39823161	39823163	.	-	0	ID=g1497.t1.start1;Parent=g1497.t1;
OX377610.1_Thelaira_solivaga_genome_assembly,_chromosome:_1	AUGUSTUS	gene	39823716	39833151	.	+	.	ID=g1498;
OX377610.1_Thelaira_solivaga_genome_assembly,_chromosome:_1	AUGUSTUS	mRNA	39823716	39833151	1	+	.	ID=g1498.t1;Parent=g1498;
OX377610.1_Thelaira_solivaga_genome_assembly,_chromosome:_1	AUGUSTUS	start_codon	39823716	39823718	.	+	0	ID=g1498.t1.start1;Parent=g1498.t1;
OX377610.1_Thelaira_solivaga_genome_assembly,_chromosome:_1	AUGUSTUS	CDS	39823716	39823745	1	+	0	ID=g1498.t1.CDS1;Parent=g1498.t1;
OX377610.1_Thelaira_solivaga_genome_assembly,_chromosome:_1	AUGUSTUS	exon	39823716	39823745	.	+	.	ID=g1498.t1.exon1;Parent=g1498.t1;
OX377610.1_Thelaira_solivaga_genome_assembly,_chromosome:_1	AUGUSTUS	intron	39823746	39823824	1	+	.	ID=g1498.t1.intron1;Parent=g1498.t1;
OX377610.1_Thelaira_solivaga_genome_assembly,_chromosome:_1	AUGUSTUS	CDS	39823825	39824654	1	+	0	ID=g1498.t1.CDS2;Parent=g1498.t1;
OX377610.1_Thelaira_solivaga_genome_assembly,_chromosome:_1	AUGUSTUS	exon	39823825	39824654	.	+	.	ID=g1498.t1.exon2;Parent=g1498.t1;
OX377610.1_Thelaira_solivaga_genome_assembly,_chromosome:_1	AUGUSTUS	intron	39824655	39824711	1	+	.	ID=g1498.t1.intron2;Parent=g1498.t1;
OX377610.1_Thelaira_solivaga_genome_assembly,_chromosome:_1	AUGUSTUS	CDS	39824712	39824832	1	+	1	ID=g1498.t1.CDS3;Parent=g1498.t1;
OX377610.1_Thelaira_solivaga_genome_assembly,_chromosome:_1	AUGUSTUS	exon	39824712	39824832	.	+	.	ID=g1498.t1.exon3;Parent=g1498.t1;
OX377610.1_Thelaira_solivaga_genome_assembly,_chromosome:_1	AUGUSTUS	intron	39824833	39824924	1	+	.	ID=g1498.t1.intron3;Parent=g1498.t1;
OX377610.1_Thelaira_solivaga_genome_assembly,_chromosome:_1	AUGUSTUS	CDS	39824925	39825089	1	+	0	ID=g1498.t1.CDS4;Parent=g1498.t1;
OX377610.1_Thelaira_solivaga_genome_assembly,_chromosome:_1	AUGUSTUS	exon	39824925	39825089	.	+	.	ID=g1498.t1.exon4;Parent=g1498.t1;
OX377610.1_Thelaira_solivaga_genome_assembly,_chromosome:_1	AUGUSTUS	intron	39825090	39825149	1	+	.	ID=g1498.t1.intron4;Parent=g1498.t1;
OX377610.1_Thelaira_solivaga_genome_assembly,_chromosome:_1	AUGUSTUS	CDS	39825150	39825449	1	+	0	ID=g1498.t1.CDS5;Parent=g1498.t1;
OX377610.1_Thelaira_solivaga_genome_assembly,_chromosome:_1	AUGUSTUS	exon	39825150	39825449	.	+	.	ID=g1498.t1.exon5;Parent=g1498.t1;
OX377610.1_Thelaira_solivaga_genome_assembly,_chromosome:_1	AUGUSTUS	intron	39825450	39825498	1	+	.	ID=g1498.t1.intron5;Parent=g1498.t1;
OX377610.1_Thelaira_solivaga_genome_assembly,_chromosome:_1	AUGUSTUS	CDS	39825499	39825656	1	+	0	ID=g1498.t1.CDS6;Parent=g1498.t1;
OX377610.1_Thelaira_solivaga_genome_assembly,_chromosome:_1	AUGUSTUS	exon	39825499	39825656	.	+	.	ID=g1498.t1.exon6;Parent=g1498.t1;
OX377610.1_Thelaira_solivaga_genome_assembly,_chromosome:_1	AUGUSTUS	intron	39825657	39825718	1	+	.	ID=g1498.t1.intron6;Parent=g1498.t1;
OX377610.1_Thelaira_solivaga_genome_assembly,_chromosome:_1	AUGUSTUS	CDS	39825719	39825946	1	+	1	ID=g1498.t1.CDS7;Parent=g1498.t1;
OX377610.1_Thelaira_solivaga_genome_assembly,_chromosome:_1	AUGUSTUS	exon	39825719	39825946	.	+	.	ID=g1498.t1.exon7;Parent=g1498.t1;
OX377610.1_Thelaira_solivaga_genome_assembly,_chromosome:_1	AUGUSTUS	intron	39825947	39826008	1	+	.	ID=g1498.t1.intron7;Parent=g1498.t1;
OX377610.1_Thelaira_solivaga_genome_assembly,_chromosome:_1	AUGUSTUS	CDS	39826009	39826232	1	+	1	ID=g1498.t1.CDS8;Parent=g1498.t1;
OX377610.1_Thelaira_solivaga_genome_assembly,_chromosome:_1	AUGUSTUS	exon	39826009	39826232	.	+	.	ID=g1498.t1.exon8;Parent=g1498.t1;
OX377610.1_Thelaira_solivaga_genome_assembly,_chromosome:_1	AUGUSTUS	intron	39826233	39826342	1	+	.	ID=g1498.t1.intron8;Parent=g1498.t1;
OX377610.1_Thelaira_solivaga_genome_assembly,_chromosome:_1	AUGUSTUS	CDS	39826343	39826518	1	+	2	ID=g1498.t1.CDS9;Parent=g1498.t1;
OX377610.1_Thelaira_solivaga_genome_assembly,_chromosome:_1	AUGUSTUS	exon	39826343	39826518	.	+	.	ID=g1498.t1.exon9;Parent=g1498.t1;
OX377610.1_Thelaira_solivaga_genome_assembly,_chromosome:_1	AUGUSTUS	intron	39826519	39826582	1	+	.	ID=g1498.t1.intron9;Parent=g1498.t1;
OX377610.1_Thelaira_solivaga_genome_assembly,_chromosome:_1	AUGUSTUS	CDS	39826583	39827400	1	+	0	ID=g1498.t1.CDS10;Parent=g1498.t1;
OX377610.1_Thelaira_solivaga_genome_assembly,_chromosome:_1	AUGUSTUS	exon	39826583	39827400	.	+	.	ID=g1498.t1.exon10;Parent=g1498.t1;
OX377610.1_Thelaira_solivaga_genome_assembly,_chromosome:_1	AUGUSTUS	intron	39827401	39827463	1	+	.	ID=g1498.t1.intron10;Parent=g1498.t1;
OX377610.1_Thelaira_solivaga_genome_assembly,_chromosome:_1	AUGUSTUS	CDS	39827464	39827607	1	+	1	ID=g1498.t1.CDS11;Parent=g1498.t1;
OX377610.1_Thelaira_solivaga_genome_assembly,_chromosome:_1	AUGUSTUS	exon	39827464	39827607	.	+	.	ID=g1498.t1.exon11;Parent=g1498.t1;
OX377610.1_Thelaira_solivaga_genome_assembly,_chromosome:_1	AUGUSTUS	intron	39827608	39827702	1	+	.	ID=g1498.t1.intron11;Parent=g1498.t1;
OX377610.1_Thelaira_solivaga_genome_assembly,_chromosome:_1	AUGUSTUS	CDS	39827703	39828096	1	+	1	ID=g1498.t1.CDS12;Parent=g1498.t1;
OX377610.1_Thelaira_solivaga_genome_assembly,_chromosome:_1	AUGUSTUS	exon	39827703	39828096	.	+	.	ID=g1498.t1.exon12;Parent=g1498.t1;
OX377610.1_Thelaira_solivaga_genome_assembly,_chromosome:_1	AUGUSTUS	intron	39828097	39828158	1	+	.	ID=g1498.t1.intron12;Parent=g1498.t1;
OX377610.1_Thelaira_solivaga_genome_assembly,_chromosome:_1	AUGUSTUS	CDS	39828159	39828496	1	+	0	ID=g1498.t1.CDS13;Parent=g1498.t1;
OX377610.1_Thelaira_solivaga_genome_assembly,_chromosome:_1	AUGUSTUS	exon	39828159	39828496	.	+	.	ID=g1498.t1.exon13;Parent=g1498.t1;
OX377610.1_Thelaira_solivaga_genome_assembly,_chromosome:_1	AUGUSTUS	intron	39828497	39828556	1	+	.	ID=g1498.t1.intron13;Parent=g1498.t1;
OX377610.1_Thelaira_solivaga_genome_assembly,_chromosome:_1	AUGUSTUS	CDS	39828557	39828680	1	+	1	ID=g1498.t1.CDS14;Parent=g1498.t1;
OX377610.1_Thelaira_solivaga_genome_assembly,_chromosome:_1	AUGUSTUS	exon	39828557	39828680	.	+	.	ID=g1498.t1.exon14;Parent=g1498.t1;
OX377610.1_Thelaira_solivaga_genome_assembly,_chromosome:_1	AUGUSTUS	intron	39828681	39828799	1	+	.	ID=g1498.t1.intron14;Parent=g1498.t1;
OX377610.1_Thelaira_solivaga_genome_assembly,_chromosome:_1	AUGUSTUS	CDS	39828800	39829095	1	+	0	ID=g1498.t1.CDS15;Parent=g1498.t1;
OX377610.1_Thelaira_solivaga_genome_assembly,_chromosome:_1	AUGUSTUS	exon	39828800	39829095	.	+	.	ID=g1498.t1.exon15;Parent=g1498.t1;
OX377610.1_Thelaira_solivaga_genome_assembly,_chromosome:_1	AUGUSTUS	intron	39829096	39829349	1	+	.	ID=g1498.t1.intron15;Parent=g1498.t1;
OX377610.1_Thelaira_solivaga_genome_assembly,_chromosome:_1	AUGUSTUS	CDS	39829350	39829821	1	+	1	ID=g1498.t1.CDS16;Parent=g1498.t1;
OX377610.1_Thelaira_solivaga_genome_assembly,_chromosome:_1	AUGUSTUS	exon	39829350	39829821	.	+	.	ID=g1498.t1.exon16;Parent=g1498.t1;
OX377610.1_Thelaira_solivaga_genome_assembly,_chromosome:_1	AUGUSTUS	intron	39829822	39829883	1	+	.	ID=g1498.t1.intron16;Parent=g1498.t1;
OX377610.1_Thelaira_solivaga_genome_assembly,_chromosome:_1	AUGUSTUS	CDS	39829884	39830087	1	+	0	ID=g1498.t1.CDS17;Parent=g1498.t1;
OX377610.1_Thelaira_solivaga_genome_assembly,_chromosome:_1	AUGUSTUS	exon	39829884	39830087	.	+	.	ID=g1498.t1.exon17;Parent=g1498.t1;
OX377610.1_Thelaira_solivaga_genome_assembly,_chromosome:_1	AUGUSTUS	intron	39830088	39830155	1	+	.	ID=g1498.t1.intron17;Parent=g1498.t1;
OX377610.1_Thelaira_solivaga_genome_assembly,_chromosome:_1	AUGUSTUS	CDS	39830156	39830708	1	+	0	ID=g1498.t1.CDS18;Parent=g1498.t1;
OX377610.1_Thelaira_solivaga_genome_assembly,_chromosome:_1	AUGUSTUS	exon	39830156	39830708	.	+	.	ID=g1498.t1.exon18;Parent=g1498.t1;
OX377610.1_Thelaira_solivaga_genome_assembly,_chromosome:_1	AUGUSTUS	intron	39830709	39830769	1	+	.	ID=g1498.t1.intron18;Parent=g1498.t1;
OX377610.1_Thelaira_solivaga_genome_assembly,_chromosome:_1	AUGUSTUS	CDS	39830770	39830994	1	+	2	ID=g1498.t1.CDS19;Parent=g1498.t1;
OX377610.1_Thelaira_solivaga_genome_assembly,_chromosome:_1	AUGUSTUS	exon	39830770	39830994	.	+	.	ID=g1498.t1.exon19;Parent=g1498.t1;
OX377610.1_Thelaira_solivaga_genome_assembly,_chromosome:_1	AUGUSTUS	intron	39830995	39831065	1	+	.	ID=g1498.t1.intron19;Parent=g1498.t1;
OX377610.1_Thelaira_solivaga_genome_assembly,_chromosome:_1	AUGUSTUS	CDS	39831066	39831238	1	+	2	ID=g1498.t1.CDS20;Parent=g1498.t1;
OX377610.1_Thelaira_solivaga_genome_assembly,_chromosome:_1	AUGUSTUS	exon	39831066	39831238	.	+	.	ID=g1498.t1.exon20;Parent=g1498.t1;
OX377610.1_Thelaira_solivaga_genome_assembly,_chromosome:_1	AUGUSTUS	intron	39831239	39831330	1	+	.	ID=g1498.t1.intron20;Parent=g1498.t1;
OX377610.1_Thelaira_solivaga_genome_assembly,_chromosome:_1	AUGUSTUS	CDS	39831331	39831665	1	+	0	ID=g1498.t1.CDS21;Parent=g1498.t1;
OX377610.1_Thelaira_solivaga_genome_assembly,_chromosome:_1	AUGUSTUS	exon	39831331	39831665	.	+	.	ID=g1498.t1.exon21;Parent=g1498.t1;
OX377610.1_Thelaira_solivaga_genome_assembly,_chromosome:_1	AUGUSTUS	intron	39831666	39831722	1	+	.	ID=g1498.t1.intron21;Parent=g1498.t1;
OX377610.1_Thelaira_solivaga_genome_assembly,_chromosome:_1	AUGUSTUS	CDS	39831723	39832046	1	+	1	ID=g1498.t1.CDS22;Parent=g1498.t1;
OX377610.1_Thelaira_solivaga_genome_assembly,_chromosome:_1	AUGUSTUS	exon	39831723	39832046	.	+	.	ID=g1498.t1.exon22;Parent=g1498.t1;
OX377610.1_Thelaira_solivaga_genome_assembly,_chromosome:_1	AUGUSTUS	intron	39832047	39832117	1	+	.	ID=g1498.t1.intron22;Parent=g1498.t1;
OX377610.1_Thelaira_solivaga_genome_assembly,_chromosome:_1	AUGUSTUS	CDS	39832118	39832699	1	+	1	ID=g1498.t1.CDS23;Parent=g1498.t1;
OX377610.1_Thelaira_solivaga_genome_assembly,_chromosome:_1	AUGUSTUS	exon	39832118	39832699	.	+	.	ID=g1498.t1.exon23;Parent=g1498.t1;
OX377610.1_Thelaira_solivaga_genome_assembly,_chromosome:_1	AUGUSTUS	intron	39832700	39832765	1	+	.	ID=g1498.t1.intron23;Parent=g1498.t1;
OX377610.1_Thelaira_solivaga_genome_assembly,_chromosome:_1	AUGUSTUS	CDS	39832766	39832825	1	+	1	ID=g1498.t1.CDS24;Parent=g1498.t1;
OX377610.1_Thelaira_solivaga_genome_assembly,_chromosome:_1	AUGUSTUS	exon	39832766	39832825	.	+	.	ID=g1498.t1.exon24;Parent=g1498.t1;
OX377610.1_Thelaira_solivaga_genome_assembly,_chromosome:_1	AUGUSTUS	intron	39832826	39832889	1	+	.	ID=g1498.t1.intron24;Parent=g1498.t1;
OX377610.1_Thelaira_solivaga_genome_assembly,_chromosome:_1	AUGUSTUS	CDS	39832890	39833151	1	+	1	ID=g1498.t1.CDS25;Parent=g1498.t1;
OX377610.1_Thelaira_solivaga_genome_assembly,_chromosome:_1	AUGUSTUS	exon	39832890	39833151	.	+	.	ID=g1498.t1.exon25;Parent=g1498.t1;
OX377610.1_Thelaira_solivaga_genome_assembly,_chromosome:_1	AUGUSTUS	stop_codon	39833149	39833151	.	+	0	ID=g1498.t1.stop1;Parent=g1498.t1;
OX377610.1_Thelaira_solivaga_genome_assembly,_chromosome:_1	AUGUSTUS	gene	39839113	39839379	.	-	.	ID=g1499;
OX377610.1_Thelaira_solivaga_genome_assembly,_chromosome:_1	AUGUSTUS	mRNA	39839113	39839379	1	-	.	ID=g1499.t1;Parent=g1499;
OX377610.1_Thelaira_solivaga_genome_assembly,_chromosome:_1	AUGUSTUS	stop_codon	39839113	39839115	.	-	0	ID=g1499.t1.stop1;Parent=g1499.t1;
OX377610.1_Thelaira_solivaga_genome_assembly,_chromosome:_1	AUGUSTUS	CDS	39839113	39839379	1	-	0	ID=g1499.t1.CDS1;Parent=g1499.t1;
OX377610.1_Thelaira_solivaga_genome_assembly,_chromosome:_1	AUGUSTUS	exon	39839113	39839379	.	-	.	ID=g1499.t1.exon1;Parent=g1499.t1;
OX377610.1_Thelaira_solivaga_genome_assembly,_chromosome:_1	AUGUSTUS	start_codon	39839377	39839379	.	-	0	ID=g1499.t1.start1;Parent=g1499.t1;
OX377610.1_Thelaira_solivaga_genome_assembly,_chromosome:_1	AUGUSTUS	gene	39842564	39842854	.	+	.	ID=g1500;
OX377610.1_Thelaira_solivaga_genome_assembly,_chromosome:_1	AUGUSTUS	mRNA	39842564	39842854	0.92	+	.	ID=g1500.t1;Parent=g1500;
OX377610.1_Thelaira_solivaga_genome_assembly,_chromosome:_1	AUGUSTUS	start_codon	39842564	39842566	.	+	0	ID=g1500.t1.start1;Parent=g1500.t1;
OX377610.1_Thelaira_solivaga_genome_assembly,_chromosome:_1	AUGUSTUS	CDS	39842564	39842854	0.92	+	0	ID=g1500.t1.CDS1;Parent=g1500.t1;
OX377610.1_Thelaira_solivaga_genome_assembly,_chromosome:_1	AUGUSTUS	exon	39842564	39842854	.	+	.	ID=g1500.t1.exon1;Parent=g1500.t1;
OX377610.1_Thelaira_solivaga_genome_assembly,_chromosome:_1	AUGUSTUS	stop_codon	39842852	39842854	.	+	0	ID=g1500.t1.stop1;Parent=g1500.t1;
OX377610.1_Thelaira_solivaga_genome_assembly,_chromosome:_1	AUGUSTUS	gene	39858097	39858432	.	+	.	ID=g1501;
OX377610.1_Thelaira_solivaga_genome_assembly,_chromosome:_1	AUGUSTUS	mRNA	39858097	39858432	0.56	+	.	ID=g1501.t1;Parent=g1501;
OX377610.1_Thelaira_solivaga_genome_assembly,_chromosome:_1	AUGUSTUS	start_codon	39858097	39858099	.	+	0	ID=g1501.t1.start1;Parent=g1501.t1;
OX377610.1_Thelaira_solivaga_genome_assembly,_chromosome:_1	AUGUSTUS	CDS	39858097	39858432	0.56	+	0	ID=g1501.t1.CDS1;Parent=g1501.t1;
OX377610.1_Thelaira_solivaga_genome_assembly,_chromosome:_1	AUGUSTUS	exon	39858097	39858432	.	+	.	ID=g1501.t1.exon1;Parent=g1501.t1;
OX377610.1_Thelaira_solivaga_genome_assembly,_chromosome:_1	AUGUSTUS	stop_codon	39858430	39858432	.	+	0	ID=g1501.t1.stop1;Parent=g1501.t1;
OX377610.1_Thelaira_solivaga_genome_assembly,_chromosome:_1	AUGUSTUS	gene	39945319	39958062	.	+	.	ID=g1502;
OX377610.1_Thelaira_solivaga_genome_assembly,_chromosome:_1	AUGUSTUS	mRNA	39945319	39958062	0.86	+	.	ID=g1502.t1;Parent=g1502;
OX377610.1_Thelaira_solivaga_genome_assembly,_chromosome:_1	AUGUSTUS	start_codon	39945319	39945321	.	+	0	ID=g1502.t1.start1;Parent=g1502.t1;
OX377610.1_Thelaira_solivaga_genome_assembly,_chromosome:_1	AUGUSTUS	CDS	39945319	39945365	1	+	0	ID=g1502.t1.CDS1;Parent=g1502.t1;
OX377610.1_Thelaira_solivaga_genome_assembly,_chromosome:_1	AUGUSTUS	exon	39945319	39945365	.	+	.	ID=g1502.t1.exon1;Parent=g1502.t1;
OX377610.1_Thelaira_solivaga_genome_assembly,_chromosome:_1	AUGUSTUS	intron	39945366	39953034	0.99	+	.	ID=g1502.t1.intron1;Parent=g1502.t1;
OX377610.1_Thelaira_solivaga_genome_assembly,_chromosome:_1	AUGUSTUS	CDS	39953035	39953571	1	+	1	ID=g1502.t1.CDS2;Parent=g1502.t1;
OX377610.1_Thelaira_solivaga_genome_assembly,_chromosome:_1	AUGUSTUS	exon	39953035	39953571	.	+	.	ID=g1502.t1.exon2;Parent=g1502.t1;
OX377610.1_Thelaira_solivaga_genome_assembly,_chromosome:_1	AUGUSTUS	intron	39953572	39956490	1	+	.	ID=g1502.t1.intron2;Parent=g1502.t1;
OX377610.1_Thelaira_solivaga_genome_assembly,_chromosome:_1	AUGUSTUS	CDS	39956491	39956738	0.98	+	1	ID=g1502.t1.CDS3;Parent=g1502.t1;
OX377610.1_Thelaira_solivaga_genome_assembly,_chromosome:_1	AUGUSTUS	exon	39956491	39956738	.	+	.	ID=g1502.t1.exon3;Parent=g1502.t1;
OX377610.1_Thelaira_solivaga_genome_assembly,_chromosome:_1	AUGUSTUS	intron	39956739	39958048	0.87	+	.	ID=g1502.t1.intron3;Parent=g1502.t1;
OX377610.1_Thelaira_solivaga_genome_assembly,_chromosome:_1	AUGUSTUS	CDS	39958049	39958062	0.87	+	2	ID=g1502.t1.CDS4;Parent=g1502.t1;
OX377610.1_Thelaira_solivaga_genome_assembly,_chromosome:_1	AUGUSTUS	exon	39958049	39958062	.	+	.	ID=g1502.t1.exon4;Parent=g1502.t1;
OX377610.1_Thelaira_solivaga_genome_assembly,_chromosome:_1	AUGUSTUS	stop_codon	39958060	39958062	.	+	0	ID=g1502.t1.stop1;Parent=g1502.t1;
OX377610.1_Thelaira_solivaga_genome_assembly,_chromosome:_1	AUGUSTUS	gene	39980222	39980557	.	-	.	ID=g1503;
OX377610.1_Thelaira_solivaga_genome_assembly,_chromosome:_1	AUGUSTUS	mRNA	39980222	39980557	1	-	.	ID=g1503.t1;Parent=g1503;
OX377610.1_Thelaira_solivaga_genome_assembly,_chromosome:_1	AUGUSTUS	stop_codon	39980222	39980224	.	-	0	ID=g1503.t1.stop1;Parent=g1503.t1;
OX377610.1_Thelaira_solivaga_genome_assembly,_chromosome:_1	AUGUSTUS	CDS	39980222	39980557	1	-	0	ID=g1503.t1.CDS1;Parent=g1503.t1;
OX377610.1_Thelaira_solivaga_genome_assembly,_chromosome:_1	AUGUSTUS	exon	39980222	39980557	.	-	.	ID=g1503.t1.exon1;Parent=g1503.t1;
OX377610.1_Thelaira_solivaga_genome_assembly,_chromosome:_1	AUGUSTUS	start_codon	39980555	39980557	.	-	0	ID=g1503.t1.start1;Parent=g1503.t1;
OX377610.1_Thelaira_solivaga_genome_assembly,_chromosome:_1	AUGUSTUS	gene	39980222	39980891	.	-	.	ID=g1504;
OX377610.1_Thelaira_solivaga_genome_assembly,_chromosome:_1	AUGUSTUS	mRNA	39980222	39980891	0.55	-	.	ID=g1504.t1;Parent=g1504;
OX377610.1_Thelaira_solivaga_genome_assembly,_chromosome:_1	AUGUSTUS	stop_codon	39980222	39980224	.	-	0	ID=g1504.t1.stop1;Parent=g1504.t1;
OX377610.1_Thelaira_solivaga_genome_assembly,_chromosome:_1	AUGUSTUS	CDS	39980222	39980534	0.96	-	1	ID=g1504.t1.CDS1;Parent=g1504.t1;
OX377610.1_Thelaira_solivaga_genome_assembly,_chromosome:_1	AUGUSTUS	exon	39980222	39980534	.	-	.	ID=g1504.t1.exon1;Parent=g1504.t1;
OX377610.1_Thelaira_solivaga_genome_assembly,_chromosome:_1	AUGUSTUS	intron	39980535	39980886	0.55	-	.	ID=g1504.t1.intron1;Parent=g1504.t1;
OX377610.1_Thelaira_solivaga_genome_assembly,_chromosome:_1	AUGUSTUS	CDS	39980887	39980891	0.81	-	0	ID=g1504.t1.CDS2;Parent=g1504.t1;
OX377610.1_Thelaira_solivaga_genome_assembly,_chromosome:_1	AUGUSTUS	exon	39980887	39980891	.	-	.	ID=g1504.t1.exon2;Parent=g1504.t1;
OX377610.1_Thelaira_solivaga_genome_assembly,_chromosome:_1	AUGUSTUS	start_codon	39980889	39980891	.	-	0	ID=g1504.t1.start1;Parent=g1504.t1;
OX377610.1_Thelaira_solivaga_genome_assembly,_chromosome:_1	AUGUSTUS	gene	40014480	40039559	.	+	.	ID=g1505;
OX377610.1_Thelaira_solivaga_genome_assembly,_chromosome:_1	AUGUSTUS	mRNA	40014732	40039559	0.6	+	.	ID=g1505.t1;Parent=g1505;
OX377610.1_Thelaira_solivaga_genome_assembly,_chromosome:_1	AUGUSTUS	start_codon	40014732	40014734	.	+	0	ID=g1505.t1.start1;Parent=g1505.t1;
OX377610.1_Thelaira_solivaga_genome_assembly,_chromosome:_1	AUGUSTUS	CDS	40014732	40014792	0.6	+	0	ID=g1505.t1.CDS1;Parent=g1505.t1;
OX377610.1_Thelaira_solivaga_genome_assembly,_chromosome:_1	AUGUSTUS	exon	40014732	40014792	.	+	.	ID=g1505.t1.exon1;Parent=g1505.t1;
OX377610.1_Thelaira_solivaga_genome_assembly,_chromosome:_1	AUGUSTUS	intron	40014793	40015236	0.72	+	.	ID=g1505.t1.intron1;Parent=g1505.t1;
OX377610.1_Thelaira_solivaga_genome_assembly,_chromosome:_1	AUGUSTUS	CDS	40015237	40015499	0.72	+	2	ID=g1505.t1.CDS2;Parent=g1505.t1;
OX377610.1_Thelaira_solivaga_genome_assembly,_chromosome:_1	AUGUSTUS	exon	40015237	40015499	.	+	.	ID=g1505.t1.exon2;Parent=g1505.t1;
OX377610.1_Thelaira_solivaga_genome_assembly,_chromosome:_1	AUGUSTUS	intron	40015500	40021174	1	+	.	ID=g1505.t1.intron2;Parent=g1505.t1;
OX377610.1_Thelaira_solivaga_genome_assembly,_chromosome:_1	AUGUSTUS	CDS	40021175	40021463	1	+	0	ID=g1505.t1.CDS3;Parent=g1505.t1;
OX377610.1_Thelaira_solivaga_genome_assembly,_chromosome:_1	AUGUSTUS	exon	40021175	40021463	.	+	.	ID=g1505.t1.exon3;Parent=g1505.t1;
OX377610.1_Thelaira_solivaga_genome_assembly,_chromosome:_1	AUGUSTUS	intron	40021464	40031457	1	+	.	ID=g1505.t1.intron3;Parent=g1505.t1;
OX377610.1_Thelaira_solivaga_genome_assembly,_chromosome:_1	AUGUSTUS	CDS	40031458	40031580	1	+	2	ID=g1505.t1.CDS4;Parent=g1505.t1;
OX377610.1_Thelaira_solivaga_genome_assembly,_chromosome:_1	AUGUSTUS	exon	40031458	40031580	.	+	.	ID=g1505.t1.exon4;Parent=g1505.t1;
OX377610.1_Thelaira_solivaga_genome_assembly,_chromosome:_1	AUGUSTUS	intron	40031581	40037168	1	+	.	ID=g1505.t1.intron4;Parent=g1505.t1;
OX377610.1_Thelaira_solivaga_genome_assembly,_chromosome:_1	AUGUSTUS	CDS	40037169	40037763	1	+	2	ID=g1505.t1.CDS5;Parent=g1505.t1;
OX377610.1_Thelaira_solivaga_genome_assembly,_chromosome:_1	AUGUSTUS	exon	40037169	40037763	.	+	.	ID=g1505.t1.exon5;Parent=g1505.t1;
OX377610.1_Thelaira_solivaga_genome_assembly,_chromosome:_1	AUGUSTUS	intron	40037764	40037842	1	+	.	ID=g1505.t1.intron5;Parent=g1505.t1;
OX377610.1_Thelaira_solivaga_genome_assembly,_chromosome:_1	AUGUSTUS	CDS	40037843	40038320	1	+	1	ID=g1505.t1.CDS6;Parent=g1505.t1;
OX377610.1_Thelaira_solivaga_genome_assembly,_chromosome:_1	AUGUSTUS	exon	40037843	40038320	.	+	.	ID=g1505.t1.exon6;Parent=g1505.t1;
OX377610.1_Thelaira_solivaga_genome_assembly,_chromosome:_1	AUGUSTUS	intron	40038321	40038395	1	+	.	ID=g1505.t1.intron6;Parent=g1505.t1;
OX377610.1_Thelaira_solivaga_genome_assembly,_chromosome:_1	AUGUSTUS	CDS	40038396	40038957	1	+	0	ID=g1505.t1.CDS7;Parent=g1505.t1;
OX377610.1_Thelaira_solivaga_genome_assembly,_chromosome:_1	AUGUSTUS	exon	40038396	40038957	.	+	.	ID=g1505.t1.exon7;Parent=g1505.t1;
OX377610.1_Thelaira_solivaga_genome_assembly,_chromosome:_1	AUGUSTUS	intron	40038958	40039027	1	+	.	ID=g1505.t1.intron7;Parent=g1505.t1;
OX377610.1_Thelaira_solivaga_genome_assembly,_chromosome:_1	AUGUSTUS	CDS	40039028	40039144	1	+	2	ID=g1505.t1.CDS8;Parent=g1505.t1;
OX377610.1_Thelaira_solivaga_genome_assembly,_chromosome:_1	AUGUSTUS	exon	40039028	40039144	.	+	.	ID=g1505.t1.exon8;Parent=g1505.t1;
OX377610.1_Thelaira_solivaga_genome_assembly,_chromosome:_1	AUGUSTUS	intron	40039145	40039428	1	+	.	ID=g1505.t1.intron8;Parent=g1505.t1;
OX377610.1_Thelaira_solivaga_genome_assembly,_chromosome:_1	AUGUSTUS	CDS	40039429	40039559	1	+	2	ID=g1505.t1.CDS9;Parent=g1505.t1;
OX377610.1_Thelaira_solivaga_genome_assembly,_chromosome:_1	AUGUSTUS	exon	40039429	40039559	.	+	.	ID=g1505.t1.exon9;Parent=g1505.t1;
OX377610.1_Thelaira_solivaga_genome_assembly,_chromosome:_1	AUGUSTUS	stop_codon	40039557	40039559	.	+	0	ID=g1505.t1.stop1;Parent=g1505.t1;
OX377610.1_Thelaira_solivaga_genome_assembly,_chromosome:_1	AUGUSTUS	mRNA	40014480	40039559	1	+	.	ID=g1505.t2;Parent=g1505;
OX377610.1_Thelaira_solivaga_genome_assembly,_chromosome:_1	AUGUSTUS	start_codon	40014480	40014482	.	+	0	ID=g1505.t2.start1;Parent=g1505.t2;
OX377610.1_Thelaira_solivaga_genome_assembly,_chromosome:_1	AUGUSTUS	CDS	40014480	40014609	1	+	0	ID=g1505.t2.CDS1;Parent=g1505.t2;
OX377610.1_Thelaira_solivaga_genome_assembly,_chromosome:_1	AUGUSTUS	exon	40014480	40014609	.	+	.	ID=g1505.t2.exon1;Parent=g1505.t2;
OX377610.1_Thelaira_solivaga_genome_assembly,_chromosome:_1	AUGUSTUS	intron	40014610	40015236	1	+	.	ID=g1505.t2.intron1;Parent=g1505.t2;
OX377610.1_Thelaira_solivaga_genome_assembly,_chromosome:_1	AUGUSTUS	CDS	40015237	40015499	1	+	2	ID=g1505.t2.CDS2;Parent=g1505.t2;
OX377610.1_Thelaira_solivaga_genome_assembly,_chromosome:_1	AUGUSTUS	exon	40015237	40015499	.	+	.	ID=g1505.t2.exon2;Parent=g1505.t2;
OX377610.1_Thelaira_solivaga_genome_assembly,_chromosome:_1	AUGUSTUS	intron	40015500	40021174	1	+	.	ID=g1505.t2.intron2;Parent=g1505.t2;
OX377610.1_Thelaira_solivaga_genome_assembly,_chromosome:_1	AUGUSTUS	CDS	40021175	40021463	1	+	0	ID=g1505.t2.CDS3;Parent=g1505.t2;
OX377610.1_Thelaira_solivaga_genome_assembly,_chromosome:_1	AUGUSTUS	exon	40021175	40021463	.	+	.	ID=g1505.t2.exon3;Parent=g1505.t2;
OX377610.1_Thelaira_solivaga_genome_assembly,_chromosome:_1	AUGUSTUS	intron	40021464	40031457	1	+	.	ID=g1505.t2.intron3;Parent=g1505.t2;
OX377610.1_Thelaira_solivaga_genome_assembly,_chromosome:_1	AUGUSTUS	CDS	40031458	40031580	1	+	2	ID=g1505.t2.CDS4;Parent=g1505.t2;
OX377610.1_Thelaira_solivaga_genome_assembly,_chromosome:_1	AUGUSTUS	exon	40031458	40031580	.	+	.	ID=g1505.t2.exon4;Parent=g1505.t2;
OX377610.1_Thelaira_solivaga_genome_assembly,_chromosome:_1	AUGUSTUS	intron	40031581	40037168	1	+	.	ID=g1505.t2.intron4;Parent=g1505.t2;
OX377610.1_Thelaira_solivaga_genome_assembly,_chromosome:_1	AUGUSTUS	CDS	40037169	40037763	1	+	2	ID=g1505.t2.CDS5;Parent=g1505.t2;
OX377610.1_Thelaira_solivaga_genome_assembly,_chromosome:_1	AUGUSTUS	exon	40037169	40037763	.	+	.	ID=g1505.t2.exon5;Parent=g1505.t2;
OX377610.1_Thelaira_solivaga_genome_assembly,_chromosome:_1	AUGUSTUS	intron	40037764	40037842	1	+	.	ID=g1505.t2.intron5;Parent=g1505.t2;
OX377610.1_Thelaira_solivaga_genome_assembly,_chromosome:_1	AUGUSTUS	CDS	40037843	40038320	1	+	1	ID=g1505.t2.CDS6;Parent=g1505.t2;
OX377610.1_Thelaira_solivaga_genome_assembly,_chromosome:_1	AUGUSTUS	exon	40037843	40038320	.	+	.	ID=g1505.t2.exon6;Parent=g1505.t2;
OX377610.1_Thelaira_solivaga_genome_assembly,_chromosome:_1	AUGUSTUS	intron	40038321	40038395	1	+	.	ID=g1505.t2.intron6;Parent=g1505.t2;
OX377610.1_Thelaira_solivaga_genome_assembly,_chromosome:_1	AUGUSTUS	CDS	40038396	40038957	1	+	0	ID=g1505.t2.CDS7;Parent=g1505.t2;
OX377610.1_Thelaira_solivaga_genome_assembly,_chromosome:_1	AUGUSTUS	exon	40038396	40038957	.	+	.	ID=g1505.t2.exon7;Parent=g1505.t2;
OX377610.1_Thelaira_solivaga_genome_assembly,_chromosome:_1	AUGUSTUS	intron	40038958	40039027	1	+	.	ID=g1505.t2.intron7;Parent=g1505.t2;
OX377610.1_Thelaira_solivaga_genome_assembly,_chromosome:_1	AUGUSTUS	CDS	40039028	40039144	1	+	2	ID=g1505.t2.CDS8;Parent=g1505.t2;
OX377610.1_Thelaira_solivaga_genome_assembly,_chromosome:_1	AUGUSTUS	exon	40039028	40039144	.	+	.	ID=g1505.t2.exon8;Parent=g1505.t2;
OX377610.1_Thelaira_solivaga_genome_assembly,_chromosome:_1	AUGUSTUS	intron	40039145	40039428	1	+	.	ID=g1505.t2.intron8;Parent=g1505.t2;
OX377610.1_Thelaira_solivaga_genome_assembly,_chromosome:_1	AUGUSTUS	CDS	40039429	40039559	1	+	2	ID=g1505.t2.CDS9;Parent=g1505.t2;
OX377610.1_Thelaira_solivaga_genome_assembly,_chromosome:_1	AUGUSTUS	exon	40039429	40039559	.	+	.	ID=g1505.t2.exon9;Parent=g1505.t2;
OX377610.1_Thelaira_solivaga_genome_assembly,_chromosome:_1	AUGUSTUS	stop_codon	40039557	40039559	.	+	0	ID=g1505.t2.stop1;Parent=g1505.t2;
OX377610.1_Thelaira_solivaga_genome_assembly,_chromosome:_1	AUGUSTUS	mRNA	40014480	40039559	1	+	.	ID=g1505.t3;Parent=g1505;
OX377610.1_Thelaira_solivaga_genome_assembly,_chromosome:_1	AUGUSTUS	start_codon	40014480	40014482	.	+	0	ID=g1505.t3.start1;Parent=g1505.t3;
OX377610.1_Thelaira_solivaga_genome_assembly,_chromosome:_1	AUGUSTUS	CDS	40014480	40014609	1	+	0	ID=g1505.t3.CDS1;Parent=g1505.t3;
OX377610.1_Thelaira_solivaga_genome_assembly,_chromosome:_1	AUGUSTUS	exon	40014480	40014609	.	+	.	ID=g1505.t3.exon1;Parent=g1505.t3;
OX377610.1_Thelaira_solivaga_genome_assembly,_chromosome:_1	AUGUSTUS	intron	40014610	40015236	1	+	.	ID=g1505.t3.intron1;Parent=g1505.t3;
OX377610.1_Thelaira_solivaga_genome_assembly,_chromosome:_1	AUGUSTUS	CDS	40015237	40015499	1	+	2	ID=g1505.t3.CDS2;Parent=g1505.t3;
OX377610.1_Thelaira_solivaga_genome_assembly,_chromosome:_1	AUGUSTUS	exon	40015237	40015499	.	+	.	ID=g1505.t3.exon2;Parent=g1505.t3;
OX377610.1_Thelaira_solivaga_genome_assembly,_chromosome:_1	AUGUSTUS	intron	40015500	40021174	1	+	.	ID=g1505.t3.intron2;Parent=g1505.t3;
OX377610.1_Thelaira_solivaga_genome_assembly,_chromosome:_1	AUGUSTUS	CDS	40021175	40021463	1	+	0	ID=g1505.t3.CDS3;Parent=g1505.t3;
OX377610.1_Thelaira_solivaga_genome_assembly,_chromosome:_1	AUGUSTUS	exon	40021175	40021463	.	+	.	ID=g1505.t3.exon3;Parent=g1505.t3;
OX377610.1_Thelaira_solivaga_genome_assembly,_chromosome:_1	AUGUSTUS	intron	40021464	40037168	1	+	.	ID=g1505.t3.intron3;Parent=g1505.t3;
OX377610.1_Thelaira_solivaga_genome_assembly,_chromosome:_1	AUGUSTUS	CDS	40037169	40037763	1	+	2	ID=g1505.t3.CDS4;Parent=g1505.t3;
OX377610.1_Thelaira_solivaga_genome_assembly,_chromosome:_1	AUGUSTUS	exon	40037169	40037763	.	+	.	ID=g1505.t3.exon4;Parent=g1505.t3;
OX377610.1_Thelaira_solivaga_genome_assembly,_chromosome:_1	AUGUSTUS	intron	40037764	40037842	1	+	.	ID=g1505.t3.intron4;Parent=g1505.t3;
OX377610.1_Thelaira_solivaga_genome_assembly,_chromosome:_1	AUGUSTUS	CDS	40037843	40038320	1	+	1	ID=g1505.t3.CDS5;Parent=g1505.t3;
OX377610.1_Thelaira_solivaga_genome_assembly,_chromosome:_1	AUGUSTUS	exon	40037843	40038320	.	+	.	ID=g1505.t3.exon5;Parent=g1505.t3;
OX377610.1_Thelaira_solivaga_genome_assembly,_chromosome:_1	AUGUSTUS	intron	40038321	40038395	1	+	.	ID=g1505.t3.intron5;Parent=g1505.t3;
OX377610.1_Thelaira_solivaga_genome_assembly,_chromosome:_1	AUGUSTUS	CDS	40038396	40038957	1	+	0	ID=g1505.t3.CDS6;Parent=g1505.t3;
OX377610.1_Thelaira_solivaga_genome_assembly,_chromosome:_1	AUGUSTUS	exon	40038396	40038957	.	+	.	ID=g1505.t3.exon6;Parent=g1505.t3;
OX377610.1_Thelaira_solivaga_genome_assembly,_chromosome:_1	AUGUSTUS	intron	40038958	40039027	1	+	.	ID=g1505.t3.intron6;Parent=g1505.t3;
OX377610.1_Thelaira_solivaga_genome_assembly,_chromosome:_1	AUGUSTUS	CDS	40039028	40039144	1	+	2	ID=g1505.t3.CDS7;Parent=g1505.t3;
OX377610.1_Thelaira_solivaga_genome_assembly,_chromosome:_1	AUGUSTUS	exon	40039028	40039144	.	+	.	ID=g1505.t3.exon7;Parent=g1505.t3;
OX377610.1_Thelaira_solivaga_genome_assembly,_chromosome:_1	AUGUSTUS	intron	40039145	40039428	1	+	.	ID=g1505.t3.intron7;Parent=g1505.t3;
OX377610.1_Thelaira_solivaga_genome_assembly,_chromosome:_1	AUGUSTUS	CDS	40039429	40039559	1	+	2	ID=g1505.t3.CDS8;Parent=g1505.t3;
OX377610.1_Thelaira_solivaga_genome_assembly,_chromosome:_1	AUGUSTUS	exon	40039429	40039559	.	+	.	ID=g1505.t3.exon8;Parent=g1505.t3;
OX377610.1_Thelaira_solivaga_genome_assembly,_chromosome:_1	AUGUSTUS	stop_codon	40039557	40039559	.	+	0	ID=g1505.t3.stop1;Parent=g1505.t3;
OX377610.1_Thelaira_solivaga_genome_assembly,_chromosome:_1	AUGUSTUS	gene	40044875	40047165	.	-	.	ID=g1506;
OX377610.1_Thelaira_solivaga_genome_assembly,_chromosome:_1	AUGUSTUS	mRNA	40044875	40047165	1	-	.	ID=g1506.t1;Parent=g1506;
OX377610.1_Thelaira_solivaga_genome_assembly,_chromosome:_1	AUGUSTUS	stop_codon	40044875	40044877	.	-	0	ID=g1506.t1.stop1;Parent=g1506.t1;
OX377610.1_Thelaira_solivaga_genome_assembly,_chromosome:_1	AUGUSTUS	CDS	40044875	40045096	1	-	0	ID=g1506.t1.CDS1;Parent=g1506.t1;
OX377610.1_Thelaira_solivaga_genome_assembly,_chromosome:_1	AUGUSTUS	exon	40044875	40045096	.	-	.	ID=g1506.t1.exon1;Parent=g1506.t1;
OX377610.1_Thelaira_solivaga_genome_assembly,_chromosome:_1	AUGUSTUS	intron	40045097	40045162	1	-	.	ID=g1506.t1.intron1;Parent=g1506.t1;
OX377610.1_Thelaira_solivaga_genome_assembly,_chromosome:_1	AUGUSTUS	CDS	40045163	40045259	1	-	1	ID=g1506.t1.CDS2;Parent=g1506.t1;
OX377610.1_Thelaira_solivaga_genome_assembly,_chromosome:_1	AUGUSTUS	exon	40045163	40045259	.	-	.	ID=g1506.t1.exon2;Parent=g1506.t1;
OX377610.1_Thelaira_solivaga_genome_assembly,_chromosome:_1	AUGUSTUS	intron	40045260	40046608	1	-	.	ID=g1506.t1.intron2;Parent=g1506.t1;
OX377610.1_Thelaira_solivaga_genome_assembly,_chromosome:_1	AUGUSTUS	CDS	40046609	40047165	1	-	0	ID=g1506.t1.CDS3;Parent=g1506.t1;
OX377610.1_Thelaira_solivaga_genome_assembly,_chromosome:_1	AUGUSTUS	exon	40046609	40047165	.	-	.	ID=g1506.t1.exon3;Parent=g1506.t1;
OX377610.1_Thelaira_solivaga_genome_assembly,_chromosome:_1	AUGUSTUS	start_codon	40047163	40047165	.	-	0	ID=g1506.t1.start1;Parent=g1506.t1;
OX377610.1_Thelaira_solivaga_genome_assembly,_chromosome:_1	AUGUSTUS	gene	40048042	40049564	.	-	.	ID=g1507;
OX377610.1_Thelaira_solivaga_genome_assembly,_chromosome:_1	AUGUSTUS	mRNA	40048042	40049564	1	-	.	ID=g1507.t1;Parent=g1507;
OX377610.1_Thelaira_solivaga_genome_assembly,_chromosome:_1	AUGUSTUS	stop_codon	40048042	40048044	.	-	0	ID=g1507.t1.stop1;Parent=g1507.t1;
OX377610.1_Thelaira_solivaga_genome_assembly,_chromosome:_1	AUGUSTUS	CDS	40048042	40048533	1	-	0	ID=g1507.t1.CDS1;Parent=g1507.t1;
OX377610.1_Thelaira_solivaga_genome_assembly,_chromosome:_1	AUGUSTUS	exon	40048042	40048533	.	-	.	ID=g1507.t1.exon1;Parent=g1507.t1;
OX377610.1_Thelaira_solivaga_genome_assembly,_chromosome:_1	AUGUSTUS	intron	40048534	40049117	1	-	.	ID=g1507.t1.intron1;Parent=g1507.t1;
OX377610.1_Thelaira_solivaga_genome_assembly,_chromosome:_1	AUGUSTUS	CDS	40049118	40049294	1	-	0	ID=g1507.t1.CDS2;Parent=g1507.t1;
OX377610.1_Thelaira_solivaga_genome_assembly,_chromosome:_1	AUGUSTUS	exon	40049118	40049294	.	-	.	ID=g1507.t1.exon2;Parent=g1507.t1;
OX377610.1_Thelaira_solivaga_genome_assembly,_chromosome:_1	AUGUSTUS	intron	40049295	40049350	1	-	.	ID=g1507.t1.intron2;Parent=g1507.t1;
OX377610.1_Thelaira_solivaga_genome_assembly,_chromosome:_1	AUGUSTUS	CDS	40049351	40049421	1	-	2	ID=g1507.t1.CDS3;Parent=g1507.t1;
OX377610.1_Thelaira_solivaga_genome_assembly,_chromosome:_1	AUGUSTUS	exon	40049351	40049421	.	-	.	ID=g1507.t1.exon3;Parent=g1507.t1;
OX377610.1_Thelaira_solivaga_genome_assembly,_chromosome:_1	AUGUSTUS	intron	40049422	40049485	1	-	.	ID=g1507.t1.intron3;Parent=g1507.t1;
OX377610.1_Thelaira_solivaga_genome_assembly,_chromosome:_1	AUGUSTUS	CDS	40049486	40049564	1	-	0	ID=g1507.t1.CDS4;Parent=g1507.t1;
OX377610.1_Thelaira_solivaga_genome_assembly,_chromosome:_1	AUGUSTUS	exon	40049486	40049564	.	-	.	ID=g1507.t1.exon4;Parent=g1507.t1;
OX377610.1_Thelaira_solivaga_genome_assembly,_chromosome:_1	AUGUSTUS	start_codon	40049562	40049564	.	-	0	ID=g1507.t1.start1;Parent=g1507.t1;
OX377610.1_Thelaira_solivaga_genome_assembly,_chromosome:_1	AUGUSTUS	gene	40051476	40053022	.	+	.	ID=g1508;
OX377610.1_Thelaira_solivaga_genome_assembly,_chromosome:_1	AUGUSTUS	mRNA	40051476	40053022	1	+	.	ID=g1508.t1;Parent=g1508;
OX377610.1_Thelaira_solivaga_genome_assembly,_chromosome:_1	AUGUSTUS	start_codon	40051476	40051478	.	+	0	ID=g1508.t1.start1;Parent=g1508.t1;
OX377610.1_Thelaira_solivaga_genome_assembly,_chromosome:_1	AUGUSTUS	CDS	40051476	40051785	1	+	0	ID=g1508.t1.CDS1;Parent=g1508.t1;
OX377610.1_Thelaira_solivaga_genome_assembly,_chromosome:_1	AUGUSTUS	exon	40051476	40051785	.	+	.	ID=g1508.t1.exon1;Parent=g1508.t1;
OX377610.1_Thelaira_solivaga_genome_assembly,_chromosome:_1	AUGUSTUS	intron	40051786	40052420	1	+	.	ID=g1508.t1.intron1;Parent=g1508.t1;
OX377610.1_Thelaira_solivaga_genome_assembly,_chromosome:_1	AUGUSTUS	CDS	40052421	40052491	1	+	2	ID=g1508.t1.CDS2;Parent=g1508.t1;
OX377610.1_Thelaira_solivaga_genome_assembly,_chromosome:_1	AUGUSTUS	exon	40052421	40052491	.	+	.	ID=g1508.t1.exon2;Parent=g1508.t1;
OX377610.1_Thelaira_solivaga_genome_assembly,_chromosome:_1	AUGUSTUS	intron	40052492	40052563	1	+	.	ID=g1508.t1.intron2;Parent=g1508.t1;
OX377610.1_Thelaira_solivaga_genome_assembly,_chromosome:_1	AUGUSTUS	CDS	40052564	40053022	1	+	0	ID=g1508.t1.CDS3;Parent=g1508.t1;
OX377610.1_Thelaira_solivaga_genome_assembly,_chromosome:_1	AUGUSTUS	exon	40052564	40053022	.	+	.	ID=g1508.t1.exon3;Parent=g1508.t1;
OX377610.1_Thelaira_solivaga_genome_assembly,_chromosome:_1	AUGUSTUS	stop_codon	40053020	40053022	.	+	0	ID=g1508.t1.stop1;Parent=g1508.t1;
OX377610.1_Thelaira_solivaga_genome_assembly,_chromosome:_1	AUGUSTUS	gene	40087441	40100698	.	+	.	ID=g1509;
OX377610.1_Thelaira_solivaga_genome_assembly,_chromosome:_1	AUGUSTUS	mRNA	40087441	40100698	0.45	+	.	ID=g1509.t1;Parent=g1509;
OX377610.1_Thelaira_solivaga_genome_assembly,_chromosome:_1	AUGUSTUS	start_codon	40087441	40087443	.	+	0	ID=g1509.t1.start1;Parent=g1509.t1;
OX377610.1_Thelaira_solivaga_genome_assembly,_chromosome:_1	AUGUSTUS	CDS	40087441	40087507	0.53	+	0	ID=g1509.t1.CDS1;Parent=g1509.t1;
OX377610.1_Thelaira_solivaga_genome_assembly,_chromosome:_1	AUGUSTUS	exon	40087441	40087507	.	+	.	ID=g1509.t1.exon1;Parent=g1509.t1;
OX377610.1_Thelaira_solivaga_genome_assembly,_chromosome:_1	AUGUSTUS	intron	40087508	40088762	0.58	+	.	ID=g1509.t1.intron1;Parent=g1509.t1;
OX377610.1_Thelaira_solivaga_genome_assembly,_chromosome:_1	AUGUSTUS	CDS	40088763	40088928	0.93	+	2	ID=g1509.t1.CDS2;Parent=g1509.t1;
OX377610.1_Thelaira_solivaga_genome_assembly,_chromosome:_1	AUGUSTUS	exon	40088763	40088928	.	+	.	ID=g1509.t1.exon2;Parent=g1509.t1;
OX377610.1_Thelaira_solivaga_genome_assembly,_chromosome:_1	AUGUSTUS	intron	40088929	40099874	0.86	+	.	ID=g1509.t1.intron2;Parent=g1509.t1;
OX377610.1_Thelaira_solivaga_genome_assembly,_chromosome:_1	AUGUSTUS	CDS	40099875	40100034	0.92	+	1	ID=g1509.t1.CDS3;Parent=g1509.t1;
OX377610.1_Thelaira_solivaga_genome_assembly,_chromosome:_1	AUGUSTUS	exon	40099875	40100034	.	+	.	ID=g1509.t1.exon3;Parent=g1509.t1;
OX377610.1_Thelaira_solivaga_genome_assembly,_chromosome:_1	AUGUSTUS	intron	40100035	40100146	1	+	.	ID=g1509.t1.intron3;Parent=g1509.t1;
OX377610.1_Thelaira_solivaga_genome_assembly,_chromosome:_1	AUGUSTUS	CDS	40100147	40100261	0.88	+	0	ID=g1509.t1.CDS4;Parent=g1509.t1;
OX377610.1_Thelaira_solivaga_genome_assembly,_chromosome:_1	AUGUSTUS	exon	40100147	40100261	.	+	.	ID=g1509.t1.exon4;Parent=g1509.t1;
OX377610.1_Thelaira_solivaga_genome_assembly,_chromosome:_1	AUGUSTUS	intron	40100262	40100663	0.88	+	.	ID=g1509.t1.intron4;Parent=g1509.t1;
OX377610.1_Thelaira_solivaga_genome_assembly,_chromosome:_1	AUGUSTUS	CDS	40100664	40100698	0.9	+	2	ID=g1509.t1.CDS5;Parent=g1509.t1;
OX377610.1_Thelaira_solivaga_genome_assembly,_chromosome:_1	AUGUSTUS	exon	40100664	40100698	.	+	.	ID=g1509.t1.exon5;Parent=g1509.t1;
OX377610.1_Thelaira_solivaga_genome_assembly,_chromosome:_1	AUGUSTUS	stop_codon	40100696	40100698	.	+	0	ID=g1509.t1.stop1;Parent=g1509.t1;
OX377610.1_Thelaira_solivaga_genome_assembly,_chromosome:_1	AUGUSTUS	gene	40190159	40335804	.	+	.	ID=g1510;
OX377610.1_Thelaira_solivaga_genome_assembly,_chromosome:_1	AUGUSTUS	mRNA	40190159	40335804	0.95	+	.	ID=g1510.t1;Parent=g1510;
OX377610.1_Thelaira_solivaga_genome_assembly,_chromosome:_1	AUGUSTUS	start_codon	40190159	40190161	.	+	0	ID=g1510.t1.start1;Parent=g1510.t1;
OX377610.1_Thelaira_solivaga_genome_assembly,_chromosome:_1	AUGUSTUS	CDS	40190159	40190192	1	+	0	ID=g1510.t1.CDS1;Parent=g1510.t1;
OX377610.1_Thelaira_solivaga_genome_assembly,_chromosome:_1	AUGUSTUS	exon	40190159	40190192	.	+	.	ID=g1510.t1.exon1;Parent=g1510.t1;
OX377610.1_Thelaira_solivaga_genome_assembly,_chromosome:_1	AUGUSTUS	intron	40190193	40197271	1	+	.	ID=g1510.t1.intron1;Parent=g1510.t1;
OX377610.1_Thelaira_solivaga_genome_assembly,_chromosome:_1	AUGUSTUS	CDS	40197272	40197524	1	+	2	ID=g1510.t1.CDS2;Parent=g1510.t1;
OX377610.1_Thelaira_solivaga_genome_assembly,_chromosome:_1	AUGUSTUS	exon	40197272	40197524	.	+	.	ID=g1510.t1.exon2;Parent=g1510.t1;
OX377610.1_Thelaira_solivaga_genome_assembly,_chromosome:_1	AUGUSTUS	intron	40197525	40208773	1	+	.	ID=g1510.t1.intron2;Parent=g1510.t1;
OX377610.1_Thelaira_solivaga_genome_assembly,_chromosome:_1	AUGUSTUS	CDS	40208774	40208916	1	+	1	ID=g1510.t1.CDS3;Parent=g1510.t1;
OX377610.1_Thelaira_solivaga_genome_assembly,_chromosome:_1	AUGUSTUS	exon	40208774	40208916	.	+	.	ID=g1510.t1.exon3;Parent=g1510.t1;
OX377610.1_Thelaira_solivaga_genome_assembly,_chromosome:_1	AUGUSTUS	intron	40208917	40228790	1	+	.	ID=g1510.t1.intron3;Parent=g1510.t1;
OX377610.1_Thelaira_solivaga_genome_assembly,_chromosome:_1	AUGUSTUS	CDS	40228791	40228952	1	+	2	ID=g1510.t1.CDS4;Parent=g1510.t1;
OX377610.1_Thelaira_solivaga_genome_assembly,_chromosome:_1	AUGUSTUS	exon	40228791	40228952	.	+	.	ID=g1510.t1.exon4;Parent=g1510.t1;
OX377610.1_Thelaira_solivaga_genome_assembly,_chromosome:_1	AUGUSTUS	intron	40228953	40231766	1	+	.	ID=g1510.t1.intron4;Parent=g1510.t1;
OX377610.1_Thelaira_solivaga_genome_assembly,_chromosome:_1	AUGUSTUS	CDS	40231767	40231916	1	+	2	ID=g1510.t1.CDS5;Parent=g1510.t1;
OX377610.1_Thelaira_solivaga_genome_assembly,_chromosome:_1	AUGUSTUS	exon	40231767	40231916	.	+	.	ID=g1510.t1.exon5;Parent=g1510.t1;
OX377610.1_Thelaira_solivaga_genome_assembly,_chromosome:_1	AUGUSTUS	intron	40231917	40232009	1	+	.	ID=g1510.t1.intron5;Parent=g1510.t1;
OX377610.1_Thelaira_solivaga_genome_assembly,_chromosome:_1	AUGUSTUS	CDS	40232010	40232130	1	+	2	ID=g1510.t1.CDS6;Parent=g1510.t1;
OX377610.1_Thelaira_solivaga_genome_assembly,_chromosome:_1	AUGUSTUS	exon	40232010	40232130	.	+	.	ID=g1510.t1.exon6;Parent=g1510.t1;
OX377610.1_Thelaira_solivaga_genome_assembly,_chromosome:_1	AUGUSTUS	intron	40232131	40241173	1	+	.	ID=g1510.t1.intron6;Parent=g1510.t1;
OX377610.1_Thelaira_solivaga_genome_assembly,_chromosome:_1	AUGUSTUS	CDS	40241174	40241291	1	+	1	ID=g1510.t1.CDS7;Parent=g1510.t1;
OX377610.1_Thelaira_solivaga_genome_assembly,_chromosome:_1	AUGUSTUS	exon	40241174	40241291	.	+	.	ID=g1510.t1.exon7;Parent=g1510.t1;
OX377610.1_Thelaira_solivaga_genome_assembly,_chromosome:_1	AUGUSTUS	intron	40241292	40248836	1	+	.	ID=g1510.t1.intron7;Parent=g1510.t1;
OX377610.1_Thelaira_solivaga_genome_assembly,_chromosome:_1	AUGUSTUS	CDS	40248837	40249060	1	+	0	ID=g1510.t1.CDS8;Parent=g1510.t1;
OX377610.1_Thelaira_solivaga_genome_assembly,_chromosome:_1	AUGUSTUS	exon	40248837	40249060	.	+	.	ID=g1510.t1.exon8;Parent=g1510.t1;
OX377610.1_Thelaira_solivaga_genome_assembly,_chromosome:_1	AUGUSTUS	intron	40249061	40262868	1	+	.	ID=g1510.t1.intron8;Parent=g1510.t1;
OX377610.1_Thelaira_solivaga_genome_assembly,_chromosome:_1	AUGUSTUS	CDS	40262869	40262996	1	+	1	ID=g1510.t1.CDS9;Parent=g1510.t1;
OX377610.1_Thelaira_solivaga_genome_assembly,_chromosome:_1	AUGUSTUS	exon	40262869	40262996	.	+	.	ID=g1510.t1.exon9;Parent=g1510.t1;
OX377610.1_Thelaira_solivaga_genome_assembly,_chromosome:_1	AUGUSTUS	intron	40262997	40263153	1	+	.	ID=g1510.t1.intron9;Parent=g1510.t1;
OX377610.1_Thelaira_solivaga_genome_assembly,_chromosome:_1	AUGUSTUS	CDS	40263154	40263254	1	+	2	ID=g1510.t1.CDS10;Parent=g1510.t1;
OX377610.1_Thelaira_solivaga_genome_assembly,_chromosome:_1	AUGUSTUS	exon	40263154	40263254	.	+	.	ID=g1510.t1.exon10;Parent=g1510.t1;
OX377610.1_Thelaira_solivaga_genome_assembly,_chromosome:_1	AUGUSTUS	intron	40263255	40266809	1	+	.	ID=g1510.t1.intron10;Parent=g1510.t1;
OX377610.1_Thelaira_solivaga_genome_assembly,_chromosome:_1	AUGUSTUS	CDS	40266810	40267014	1	+	0	ID=g1510.t1.CDS11;Parent=g1510.t1;
OX377610.1_Thelaira_solivaga_genome_assembly,_chromosome:_1	AUGUSTUS	exon	40266810	40267014	.	+	.	ID=g1510.t1.exon11;Parent=g1510.t1;
OX377610.1_Thelaira_solivaga_genome_assembly,_chromosome:_1	AUGUSTUS	intron	40267015	40289502	1	+	.	ID=g1510.t1.intron11;Parent=g1510.t1;
OX377610.1_Thelaira_solivaga_genome_assembly,_chromosome:_1	AUGUSTUS	CDS	40289503	40289634	1	+	2	ID=g1510.t1.CDS12;Parent=g1510.t1;
OX377610.1_Thelaira_solivaga_genome_assembly,_chromosome:_1	AUGUSTUS	exon	40289503	40289634	.	+	.	ID=g1510.t1.exon12;Parent=g1510.t1;
OX377610.1_Thelaira_solivaga_genome_assembly,_chromosome:_1	AUGUSTUS	intron	40289635	40290159	1	+	.	ID=g1510.t1.intron12;Parent=g1510.t1;
OX377610.1_Thelaira_solivaga_genome_assembly,_chromosome:_1	AUGUSTUS	CDS	40290160	40290309	1	+	2	ID=g1510.t1.CDS13;Parent=g1510.t1;
OX377610.1_Thelaira_solivaga_genome_assembly,_chromosome:_1	AUGUSTUS	exon	40290160	40290309	.	+	.	ID=g1510.t1.exon13;Parent=g1510.t1;
OX377610.1_Thelaira_solivaga_genome_assembly,_chromosome:_1	AUGUSTUS	intron	40290310	40293825	1	+	.	ID=g1510.t1.intron13;Parent=g1510.t1;
OX377610.1_Thelaira_solivaga_genome_assembly,_chromosome:_1	AUGUSTUS	CDS	40293826	40293971	1	+	2	ID=g1510.t1.CDS14;Parent=g1510.t1;
OX377610.1_Thelaira_solivaga_genome_assembly,_chromosome:_1	AUGUSTUS	exon	40293826	40293971	.	+	.	ID=g1510.t1.exon14;Parent=g1510.t1;
OX377610.1_Thelaira_solivaga_genome_assembly,_chromosome:_1	AUGUSTUS	intron	40293972	40294403	1	+	.	ID=g1510.t1.intron14;Parent=g1510.t1;
OX377610.1_Thelaira_solivaga_genome_assembly,_chromosome:_1	AUGUSTUS	CDS	40294404	40294539	1	+	0	ID=g1510.t1.CDS15;Parent=g1510.t1;
OX377610.1_Thelaira_solivaga_genome_assembly,_chromosome:_1	AUGUSTUS	exon	40294404	40294539	.	+	.	ID=g1510.t1.exon15;Parent=g1510.t1;
OX377610.1_Thelaira_solivaga_genome_assembly,_chromosome:_1	AUGUSTUS	intron	40294540	40296028	1	+	.	ID=g1510.t1.intron15;Parent=g1510.t1;
OX377610.1_Thelaira_solivaga_genome_assembly,_chromosome:_1	AUGUSTUS	CDS	40296029	40296148	1	+	2	ID=g1510.t1.CDS16;Parent=g1510.t1;
OX377610.1_Thelaira_solivaga_genome_assembly,_chromosome:_1	AUGUSTUS	exon	40296029	40296148	.	+	.	ID=g1510.t1.exon16;Parent=g1510.t1;
OX377610.1_Thelaira_solivaga_genome_assembly,_chromosome:_1	AUGUSTUS	intron	40296149	40301493	1	+	.	ID=g1510.t1.intron16;Parent=g1510.t1;
OX377610.1_Thelaira_solivaga_genome_assembly,_chromosome:_1	AUGUSTUS	CDS	40301494	40301646	1	+	2	ID=g1510.t1.CDS17;Parent=g1510.t1;
OX377610.1_Thelaira_solivaga_genome_assembly,_chromosome:_1	AUGUSTUS	exon	40301494	40301646	.	+	.	ID=g1510.t1.exon17;Parent=g1510.t1;
OX377610.1_Thelaira_solivaga_genome_assembly,_chromosome:_1	AUGUSTUS	intron	40301647	40301948	1	+	.	ID=g1510.t1.intron17;Parent=g1510.t1;
OX377610.1_Thelaira_solivaga_genome_assembly,_chromosome:_1	AUGUSTUS	CDS	40301949	40302471	1	+	2	ID=g1510.t1.CDS18;Parent=g1510.t1;
OX377610.1_Thelaira_solivaga_genome_assembly,_chromosome:_1	AUGUSTUS	exon	40301949	40302471	.	+	.	ID=g1510.t1.exon18;Parent=g1510.t1;
OX377610.1_Thelaira_solivaga_genome_assembly,_chromosome:_1	AUGUSTUS	intron	40302472	40307118	1	+	.	ID=g1510.t1.intron18;Parent=g1510.t1;
OX377610.1_Thelaira_solivaga_genome_assembly,_chromosome:_1	AUGUSTUS	CDS	40307119	40307329	1	+	1	ID=g1510.t1.CDS19;Parent=g1510.t1;
OX377610.1_Thelaira_solivaga_genome_assembly,_chromosome:_1	AUGUSTUS	exon	40307119	40307329	.	+	.	ID=g1510.t1.exon19;Parent=g1510.t1;
OX377610.1_Thelaira_solivaga_genome_assembly,_chromosome:_1	AUGUSTUS	intron	40307330	40309264	1	+	.	ID=g1510.t1.intron19;Parent=g1510.t1;
OX377610.1_Thelaira_solivaga_genome_assembly,_chromosome:_1	AUGUSTUS	CDS	40309265	40309520	1	+	0	ID=g1510.t1.CDS20;Parent=g1510.t1;
OX377610.1_Thelaira_solivaga_genome_assembly,_chromosome:_1	AUGUSTUS	exon	40309265	40309520	.	+	.	ID=g1510.t1.exon20;Parent=g1510.t1;
OX377610.1_Thelaira_solivaga_genome_assembly,_chromosome:_1	AUGUSTUS	intron	40309521	40311448	1	+	.	ID=g1510.t1.intron20;Parent=g1510.t1;
OX377610.1_Thelaira_solivaga_genome_assembly,_chromosome:_1	AUGUSTUS	CDS	40311449	40311592	1	+	2	ID=g1510.t1.CDS21;Parent=g1510.t1;
OX377610.1_Thelaira_solivaga_genome_assembly,_chromosome:_1	AUGUSTUS	exon	40311449	40311592	.	+	.	ID=g1510.t1.exon21;Parent=g1510.t1;
OX377610.1_Thelaira_solivaga_genome_assembly,_chromosome:_1	AUGUSTUS	intron	40311593	40319109	1	+	.	ID=g1510.t1.intron21;Parent=g1510.t1;
OX377610.1_Thelaira_solivaga_genome_assembly,_chromosome:_1	AUGUSTUS	CDS	40319110	40319418	1	+	2	ID=g1510.t1.CDS22;Parent=g1510.t1;
OX377610.1_Thelaira_solivaga_genome_assembly,_chromosome:_1	AUGUSTUS	exon	40319110	40319418	.	+	.	ID=g1510.t1.exon22;Parent=g1510.t1;
OX377610.1_Thelaira_solivaga_genome_assembly,_chromosome:_1	AUGUSTUS	intron	40319419	40320875	1	+	.	ID=g1510.t1.intron22;Parent=g1510.t1;
OX377610.1_Thelaira_solivaga_genome_assembly,_chromosome:_1	AUGUSTUS	CDS	40320876	40321031	1	+	2	ID=g1510.t1.CDS23;Parent=g1510.t1;
OX377610.1_Thelaira_solivaga_genome_assembly,_chromosome:_1	AUGUSTUS	exon	40320876	40321031	.	+	.	ID=g1510.t1.exon23;Parent=g1510.t1;
OX377610.1_Thelaira_solivaga_genome_assembly,_chromosome:_1	AUGUSTUS	intron	40321032	40325780	1	+	.	ID=g1510.t1.intron23;Parent=g1510.t1;
OX377610.1_Thelaira_solivaga_genome_assembly,_chromosome:_1	AUGUSTUS	CDS	40325781	40325960	1	+	2	ID=g1510.t1.CDS24;Parent=g1510.t1;
OX377610.1_Thelaira_solivaga_genome_assembly,_chromosome:_1	AUGUSTUS	exon	40325781	40325960	.	+	.	ID=g1510.t1.exon24;Parent=g1510.t1;
OX377610.1_Thelaira_solivaga_genome_assembly,_chromosome:_1	AUGUSTUS	intron	40325961	40326065	1	+	.	ID=g1510.t1.intron24;Parent=g1510.t1;
OX377610.1_Thelaira_solivaga_genome_assembly,_chromosome:_1	AUGUSTUS	CDS	40326066	40326440	1	+	2	ID=g1510.t1.CDS25;Parent=g1510.t1;
OX377610.1_Thelaira_solivaga_genome_assembly,_chromosome:_1	AUGUSTUS	exon	40326066	40326440	.	+	.	ID=g1510.t1.exon25;Parent=g1510.t1;
OX377610.1_Thelaira_solivaga_genome_assembly,_chromosome:_1	AUGUSTUS	intron	40326441	40326586	1	+	.	ID=g1510.t1.intron25;Parent=g1510.t1;
OX377610.1_Thelaira_solivaga_genome_assembly,_chromosome:_1	AUGUSTUS	CDS	40326587	40326712	1	+	2	ID=g1510.t1.CDS26;Parent=g1510.t1;
OX377610.1_Thelaira_solivaga_genome_assembly,_chromosome:_1	AUGUSTUS	exon	40326587	40326712	.	+	.	ID=g1510.t1.exon26;Parent=g1510.t1;
OX377610.1_Thelaira_solivaga_genome_assembly,_chromosome:_1	AUGUSTUS	intron	40326713	40332707	1	+	.	ID=g1510.t1.intron26;Parent=g1510.t1;
OX377610.1_Thelaira_solivaga_genome_assembly,_chromosome:_1	AUGUSTUS	CDS	40332708	40333023	1	+	2	ID=g1510.t1.CDS27;Parent=g1510.t1;
OX377610.1_Thelaira_solivaga_genome_assembly,_chromosome:_1	AUGUSTUS	exon	40332708	40333023	.	+	.	ID=g1510.t1.exon27;Parent=g1510.t1;
OX377610.1_Thelaira_solivaga_genome_assembly,_chromosome:_1	AUGUSTUS	intron	40333024	40335626	1	+	.	ID=g1510.t1.intron27;Parent=g1510.t1;
OX377610.1_Thelaira_solivaga_genome_assembly,_chromosome:_1	AUGUSTUS	CDS	40335627	40335804	0.95	+	1	ID=g1510.t1.CDS28;Parent=g1510.t1;
OX377610.1_Thelaira_solivaga_genome_assembly,_chromosome:_1	AUGUSTUS	exon	40335627	40335804	.	+	.	ID=g1510.t1.exon28;Parent=g1510.t1;
OX377610.1_Thelaira_solivaga_genome_assembly,_chromosome:_1	AUGUSTUS	stop_codon	40335802	40335804	.	+	0	ID=g1510.t1.stop1;Parent=g1510.t1;
OX377610.1_Thelaira_solivaga_genome_assembly,_chromosome:_1	AUGUSTUS	gene	40347881	40350777	.	+	.	ID=g1511;
OX377610.1_Thelaira_solivaga_genome_assembly,_chromosome:_1	AUGUSTUS	mRNA	40347881	40350777	1	+	.	ID=g1511.t1;Parent=g1511;
OX377610.1_Thelaira_solivaga_genome_assembly,_chromosome:_1	AUGUSTUS	start_codon	40347881	40347883	.	+	0	ID=g1511.t1.start1;Parent=g1511.t1;
OX377610.1_Thelaira_solivaga_genome_assembly,_chromosome:_1	AUGUSTUS	CDS	40347881	40348124	1	+	0	ID=g1511.t1.CDS1;Parent=g1511.t1;
OX377610.1_Thelaira_solivaga_genome_assembly,_chromosome:_1	AUGUSTUS	exon	40347881	40348124	.	+	.	ID=g1511.t1.exon1;Parent=g1511.t1;
OX377610.1_Thelaira_solivaga_genome_assembly,_chromosome:_1	AUGUSTUS	intron	40348125	40348227	1	+	.	ID=g1511.t1.intron1;Parent=g1511.t1;
OX377610.1_Thelaira_solivaga_genome_assembly,_chromosome:_1	AUGUSTUS	CDS	40348228	40348521	1	+	2	ID=g1511.t1.CDS2;Parent=g1511.t1;
OX377610.1_Thelaira_solivaga_genome_assembly,_chromosome:_1	AUGUSTUS	exon	40348228	40348521	.	+	.	ID=g1511.t1.exon2;Parent=g1511.t1;
OX377610.1_Thelaira_solivaga_genome_assembly,_chromosome:_1	AUGUSTUS	intron	40348522	40348726	1	+	.	ID=g1511.t1.intron2;Parent=g1511.t1;
OX377610.1_Thelaira_solivaga_genome_assembly,_chromosome:_1	AUGUSTUS	CDS	40348727	40348937	1	+	2	ID=g1511.t1.CDS3;Parent=g1511.t1;
OX377610.1_Thelaira_solivaga_genome_assembly,_chromosome:_1	AUGUSTUS	exon	40348727	40348937	.	+	.	ID=g1511.t1.exon3;Parent=g1511.t1;
OX377610.1_Thelaira_solivaga_genome_assembly,_chromosome:_1	AUGUSTUS	intron	40348938	40350479	1	+	.	ID=g1511.t1.intron3;Parent=g1511.t1;
OX377610.1_Thelaira_solivaga_genome_assembly,_chromosome:_1	AUGUSTUS	CDS	40350480	40350777	1	+	1	ID=g1511.t1.CDS4;Parent=g1511.t1;
OX377610.1_Thelaira_solivaga_genome_assembly,_chromosome:_1	AUGUSTUS	exon	40350480	40350777	.	+	.	ID=g1511.t1.exon4;Parent=g1511.t1;
OX377610.1_Thelaira_solivaga_genome_assembly,_chromosome:_1	AUGUSTUS	stop_codon	40350775	40350777	.	+	0	ID=g1511.t1.stop1;Parent=g1511.t1;
OX377610.1_Thelaira_solivaga_genome_assembly,_chromosome:_1	AUGUSTUS	gene	40406375	40406605	.	-	.	ID=g1512;
OX377610.1_Thelaira_solivaga_genome_assembly,_chromosome:_1	AUGUSTUS	mRNA	40406375	40406605	1	-	.	ID=g1512.t1;Parent=g1512;
OX377610.1_Thelaira_solivaga_genome_assembly,_chromosome:_1	AUGUSTUS	stop_codon	40406375	40406377	.	-	0	ID=g1512.t1.stop1;Parent=g1512.t1;
OX377610.1_Thelaira_solivaga_genome_assembly,_chromosome:_1	AUGUSTUS	CDS	40406375	40406605	1	-	0	ID=g1512.t1.CDS1;Parent=g1512.t1;
OX377610.1_Thelaira_solivaga_genome_assembly,_chromosome:_1	AUGUSTUS	exon	40406375	40406605	.	-	.	ID=g1512.t1.exon1;Parent=g1512.t1;
OX377610.1_Thelaira_solivaga_genome_assembly,_chromosome:_1	AUGUSTUS	start_codon	40406603	40406605	.	-	0	ID=g1512.t1.start1;Parent=g1512.t1;
OX377610.1_Thelaira_solivaga_genome_assembly,_chromosome:_1	AUGUSTUS	gene	40450012	40450892	.	+	.	ID=g1513;
OX377610.1_Thelaira_solivaga_genome_assembly,_chromosome:_1	AUGUSTUS	mRNA	40450012	40450892	1	+	.	ID=g1513.t1;Parent=g1513;
OX377610.1_Thelaira_solivaga_genome_assembly,_chromosome:_1	AUGUSTUS	start_codon	40450012	40450014	.	+	0	ID=g1513.t1.start1;Parent=g1513.t1;
OX377610.1_Thelaira_solivaga_genome_assembly,_chromosome:_1	AUGUSTUS	CDS	40450012	40450146	1	+	0	ID=g1513.t1.CDS1;Parent=g1513.t1;
OX377610.1_Thelaira_solivaga_genome_assembly,_chromosome:_1	AUGUSTUS	exon	40450012	40450146	.	+	.	ID=g1513.t1.exon1;Parent=g1513.t1;
OX377610.1_Thelaira_solivaga_genome_assembly,_chromosome:_1	AUGUSTUS	intron	40450147	40450202	1	+	.	ID=g1513.t1.intron1;Parent=g1513.t1;
OX377610.1_Thelaira_solivaga_genome_assembly,_chromosome:_1	AUGUSTUS	CDS	40450203	40450892	1	+	0	ID=g1513.t1.CDS2;Parent=g1513.t1;
OX377610.1_Thelaira_solivaga_genome_assembly,_chromosome:_1	AUGUSTUS	exon	40450203	40450892	.	+	.	ID=g1513.t1.exon2;Parent=g1513.t1;
OX377610.1_Thelaira_solivaga_genome_assembly,_chromosome:_1	AUGUSTUS	stop_codon	40450890	40450892	.	+	0	ID=g1513.t1.stop1;Parent=g1513.t1;
OX377610.1_Thelaira_solivaga_genome_assembly,_chromosome:_1	AUGUSTUS	gene	40540879	40542538	.	+	.	ID=g1514;
OX377610.1_Thelaira_solivaga_genome_assembly,_chromosome:_1	AUGUSTUS	mRNA	40540879	40542538	1	+	.	ID=g1514.t1;Parent=g1514;
OX377610.1_Thelaira_solivaga_genome_assembly,_chromosome:_1	AUGUSTUS	start_codon	40540879	40540881	.	+	0	ID=g1514.t1.start1;Parent=g1514.t1;
OX377610.1_Thelaira_solivaga_genome_assembly,_chromosome:_1	AUGUSTUS	CDS	40540879	40540993	1	+	0	ID=g1514.t1.CDS1;Parent=g1514.t1;
OX377610.1_Thelaira_solivaga_genome_assembly,_chromosome:_1	AUGUSTUS	exon	40540879	40540993	.	+	.	ID=g1514.t1.exon1;Parent=g1514.t1;
OX377610.1_Thelaira_solivaga_genome_assembly,_chromosome:_1	AUGUSTUS	intron	40540994	40542353	1	+	.	ID=g1514.t1.intron1;Parent=g1514.t1;
OX377610.1_Thelaira_solivaga_genome_assembly,_chromosome:_1	AUGUSTUS	CDS	40542354	40542538	1	+	2	ID=g1514.t1.CDS2;Parent=g1514.t1;
OX377610.1_Thelaira_solivaga_genome_assembly,_chromosome:_1	AUGUSTUS	exon	40542354	40542538	.	+	.	ID=g1514.t1.exon2;Parent=g1514.t1;
OX377610.1_Thelaira_solivaga_genome_assembly,_chromosome:_1	AUGUSTUS	stop_codon	40542536	40542538	.	+	0	ID=g1514.t1.stop1;Parent=g1514.t1;
OX377610.1_Thelaira_solivaga_genome_assembly,_chromosome:_1	AUGUSTUS	gene	40547678	40559014	.	-	.	ID=g1515;
OX377610.1_Thelaira_solivaga_genome_assembly,_chromosome:_1	AUGUSTUS	mRNA	40547678	40559014	0.81	-	.	ID=g1515.t1;Parent=g1515;
OX377610.1_Thelaira_solivaga_genome_assembly,_chromosome:_1	AUGUSTUS	stop_codon	40547678	40547680	.	-	0	ID=g1515.t1.stop1;Parent=g1515.t1;
OX377610.1_Thelaira_solivaga_genome_assembly,_chromosome:_1	AUGUSTUS	CDS	40547678	40547728	1	-	0	ID=g1515.t1.CDS1;Parent=g1515.t1;
OX377610.1_Thelaira_solivaga_genome_assembly,_chromosome:_1	AUGUSTUS	exon	40547678	40547728	.	-	.	ID=g1515.t1.exon1;Parent=g1515.t1;
OX377610.1_Thelaira_solivaga_genome_assembly,_chromosome:_1	AUGUSTUS	intron	40547729	40547803	1	-	.	ID=g1515.t1.intron1;Parent=g1515.t1;
OX377610.1_Thelaira_solivaga_genome_assembly,_chromosome:_1	AUGUSTUS	CDS	40547804	40547900	1	-	1	ID=g1515.t1.CDS2;Parent=g1515.t1;
OX377610.1_Thelaira_solivaga_genome_assembly,_chromosome:_1	AUGUSTUS	exon	40547804	40547900	.	-	.	ID=g1515.t1.exon2;Parent=g1515.t1;
OX377610.1_Thelaira_solivaga_genome_assembly,_chromosome:_1	AUGUSTUS	intron	40547901	40547958	1	-	.	ID=g1515.t1.intron2;Parent=g1515.t1;
OX377610.1_Thelaira_solivaga_genome_assembly,_chromosome:_1	AUGUSTUS	CDS	40547959	40548237	1	-	1	ID=g1515.t1.CDS3;Parent=g1515.t1;
OX377610.1_Thelaira_solivaga_genome_assembly,_chromosome:_1	AUGUSTUS	exon	40547959	40548237	.	-	.	ID=g1515.t1.exon3;Parent=g1515.t1;
OX377610.1_Thelaira_solivaga_genome_assembly,_chromosome:_1	AUGUSTUS	intron	40548238	40548305	1	-	.	ID=g1515.t1.intron3;Parent=g1515.t1;
OX377610.1_Thelaira_solivaga_genome_assembly,_chromosome:_1	AUGUSTUS	CDS	40548306	40549236	1	-	2	ID=g1515.t1.CDS4;Parent=g1515.t1;
OX377610.1_Thelaira_solivaga_genome_assembly,_chromosome:_1	AUGUSTUS	exon	40548306	40549236	.	-	.	ID=g1515.t1.exon4;Parent=g1515.t1;
OX377610.1_Thelaira_solivaga_genome_assembly,_chromosome:_1	AUGUSTUS	intron	40549237	40550869	1	-	.	ID=g1515.t1.intron4;Parent=g1515.t1;
OX377610.1_Thelaira_solivaga_genome_assembly,_chromosome:_1	AUGUSTUS	CDS	40550870	40551043	1	-	2	ID=g1515.t1.CDS5;Parent=g1515.t1;
OX377610.1_Thelaira_solivaga_genome_assembly,_chromosome:_1	AUGUSTUS	exon	40550870	40551043	.	-	.	ID=g1515.t1.exon5;Parent=g1515.t1;
OX377610.1_Thelaira_solivaga_genome_assembly,_chromosome:_1	AUGUSTUS	intron	40551044	40551101	1	-	.	ID=g1515.t1.intron5;Parent=g1515.t1;
OX377610.1_Thelaira_solivaga_genome_assembly,_chromosome:_1	AUGUSTUS	CDS	40551102	40551490	1	-	1	ID=g1515.t1.CDS6;Parent=g1515.t1;
OX377610.1_Thelaira_solivaga_genome_assembly,_chromosome:_1	AUGUSTUS	exon	40551102	40551490	.	-	.	ID=g1515.t1.exon6;Parent=g1515.t1;
OX377610.1_Thelaira_solivaga_genome_assembly,_chromosome:_1	AUGUSTUS	intron	40551491	40558631	0.89	-	.	ID=g1515.t1.intron6;Parent=g1515.t1;
OX377610.1_Thelaira_solivaga_genome_assembly,_chromosome:_1	AUGUSTUS	CDS	40558632	40559014	0.81	-	0	ID=g1515.t1.CDS7;Parent=g1515.t1;
OX377610.1_Thelaira_solivaga_genome_assembly,_chromosome:_1	AUGUSTUS	exon	40558632	40559014	.	-	.	ID=g1515.t1.exon7;Parent=g1515.t1;
OX377610.1_Thelaira_solivaga_genome_assembly,_chromosome:_1	AUGUSTUS	start_codon	40559012	40559014	.	-	0	ID=g1515.t1.start1;Parent=g1515.t1;
OX377610.1_Thelaira_solivaga_genome_assembly,_chromosome:_1	AUGUSTUS	gene	40572276	40576310	.	+	.	ID=g1516;
OX377610.1_Thelaira_solivaga_genome_assembly,_chromosome:_1	AUGUSTUS	mRNA	40572276	40576310	1	+	.	ID=g1516.t1;Parent=g1516;
OX377610.1_Thelaira_solivaga_genome_assembly,_chromosome:_1	AUGUSTUS	start_codon	40572276	40572278	.	+	0	ID=g1516.t1.start1;Parent=g1516.t1;
OX377610.1_Thelaira_solivaga_genome_assembly,_chromosome:_1	AUGUSTUS	CDS	40572276	40572482	1	+	0	ID=g1516.t1.CDS1;Parent=g1516.t1;
OX377610.1_Thelaira_solivaga_genome_assembly,_chromosome:_1	AUGUSTUS	exon	40572276	40572482	.	+	.	ID=g1516.t1.exon1;Parent=g1516.t1;
OX377610.1_Thelaira_solivaga_genome_assembly,_chromosome:_1	AUGUSTUS	intron	40572483	40572543	1	+	.	ID=g1516.t1.intron1;Parent=g1516.t1;
OX377610.1_Thelaira_solivaga_genome_assembly,_chromosome:_1	AUGUSTUS	CDS	40572544	40572735	1	+	0	ID=g1516.t1.CDS2;Parent=g1516.t1;
OX377610.1_Thelaira_solivaga_genome_assembly,_chromosome:_1	AUGUSTUS	exon	40572544	40572735	.	+	.	ID=g1516.t1.exon2;Parent=g1516.t1;
OX377610.1_Thelaira_solivaga_genome_assembly,_chromosome:_1	AUGUSTUS	intron	40572736	40572800	1	+	.	ID=g1516.t1.intron2;Parent=g1516.t1;
OX377610.1_Thelaira_solivaga_genome_assembly,_chromosome:_1	AUGUSTUS	CDS	40572801	40573130	1	+	0	ID=g1516.t1.CDS3;Parent=g1516.t1;
OX377610.1_Thelaira_solivaga_genome_assembly,_chromosome:_1	AUGUSTUS	exon	40572801	40573130	.	+	.	ID=g1516.t1.exon3;Parent=g1516.t1;
OX377610.1_Thelaira_solivaga_genome_assembly,_chromosome:_1	AUGUSTUS	intron	40573131	40574881	1	+	.	ID=g1516.t1.intron3;Parent=g1516.t1;
OX377610.1_Thelaira_solivaga_genome_assembly,_chromosome:_1	AUGUSTUS	CDS	40574882	40575011	1	+	0	ID=g1516.t1.CDS4;Parent=g1516.t1;
OX377610.1_Thelaira_solivaga_genome_assembly,_chromosome:_1	AUGUSTUS	exon	40574882	40575011	.	+	.	ID=g1516.t1.exon4;Parent=g1516.t1;
OX377610.1_Thelaira_solivaga_genome_assembly,_chromosome:_1	AUGUSTUS	intron	40575012	40576224	1	+	.	ID=g1516.t1.intron4;Parent=g1516.t1;
OX377610.1_Thelaira_solivaga_genome_assembly,_chromosome:_1	AUGUSTUS	CDS	40576225	40576310	1	+	2	ID=g1516.t1.CDS5;Parent=g1516.t1;
OX377610.1_Thelaira_solivaga_genome_assembly,_chromosome:_1	AUGUSTUS	exon	40576225	40576310	.	+	.	ID=g1516.t1.exon5;Parent=g1516.t1;
OX377610.1_Thelaira_solivaga_genome_assembly,_chromosome:_1	AUGUSTUS	stop_codon	40576308	40576310	.	+	0	ID=g1516.t1.stop1;Parent=g1516.t1;
OX377610.1_Thelaira_solivaga_genome_assembly,_chromosome:_1	AUGUSTUS	gene	40670497	40671368	.	-	.	ID=g1517;
OX377610.1_Thelaira_solivaga_genome_assembly,_chromosome:_1	AUGUSTUS	mRNA	40670497	40671368	1	-	.	ID=g1517.t1;Parent=g1517;
OX377610.1_Thelaira_solivaga_genome_assembly,_chromosome:_1	AUGUSTUS	stop_codon	40670497	40670499	.	-	0	ID=g1517.t1.stop1;Parent=g1517.t1;
OX377610.1_Thelaira_solivaga_genome_assembly,_chromosome:_1	AUGUSTUS	CDS	40670497	40670546	1	-	2	ID=g1517.t1.CDS1;Parent=g1517.t1;
OX377610.1_Thelaira_solivaga_genome_assembly,_chromosome:_1	AUGUSTUS	exon	40670497	40670546	.	-	.	ID=g1517.t1.exon1;Parent=g1517.t1;
OX377610.1_Thelaira_solivaga_genome_assembly,_chromosome:_1	AUGUSTUS	intron	40670547	40670914	1	-	.	ID=g1517.t1.intron1;Parent=g1517.t1;
OX377610.1_Thelaira_solivaga_genome_assembly,_chromosome:_1	AUGUSTUS	CDS	40670915	40671067	1	-	2	ID=g1517.t1.CDS2;Parent=g1517.t1;
OX377610.1_Thelaira_solivaga_genome_assembly,_chromosome:_1	AUGUSTUS	exon	40670915	40671067	.	-	.	ID=g1517.t1.exon2;Parent=g1517.t1;
OX377610.1_Thelaira_solivaga_genome_assembly,_chromosome:_1	AUGUSTUS	intron	40671068	40671130	1	-	.	ID=g1517.t1.intron2;Parent=g1517.t1;
OX377610.1_Thelaira_solivaga_genome_assembly,_chromosome:_1	AUGUSTUS	CDS	40671131	40671368	1	-	0	ID=g1517.t1.CDS3;Parent=g1517.t1;
OX377610.1_Thelaira_solivaga_genome_assembly,_chromosome:_1	AUGUSTUS	exon	40671131	40671368	.	-	.	ID=g1517.t1.exon3;Parent=g1517.t1;
OX377610.1_Thelaira_solivaga_genome_assembly,_chromosome:_1	AUGUSTUS	start_codon	40671366	40671368	.	-	0	ID=g1517.t1.start1;Parent=g1517.t1;
OX377610.1_Thelaira_solivaga_genome_assembly,_chromosome:_1	AUGUSTUS	gene	40697788	40698139	.	+	.	ID=g1518;
OX377610.1_Thelaira_solivaga_genome_assembly,_chromosome:_1	AUGUSTUS	mRNA	40697788	40698139	1	+	.	ID=g1518.t1;Parent=g1518;
OX377610.1_Thelaira_solivaga_genome_assembly,_chromosome:_1	AUGUSTUS	start_codon	40697788	40697790	.	+	0	ID=g1518.t1.start1;Parent=g1518.t1;
OX377610.1_Thelaira_solivaga_genome_assembly,_chromosome:_1	AUGUSTUS	CDS	40697788	40697995	1	+	0	ID=g1518.t1.CDS1;Parent=g1518.t1;
OX377610.1_Thelaira_solivaga_genome_assembly,_chromosome:_1	AUGUSTUS	exon	40697788	40697995	.	+	.	ID=g1518.t1.exon1;Parent=g1518.t1;
OX377610.1_Thelaira_solivaga_genome_assembly,_chromosome:_1	AUGUSTUS	intron	40697996	40698068	1	+	.	ID=g1518.t1.intron1;Parent=g1518.t1;
OX377610.1_Thelaira_solivaga_genome_assembly,_chromosome:_1	AUGUSTUS	CDS	40698069	40698139	1	+	2	ID=g1518.t1.CDS2;Parent=g1518.t1;
OX377610.1_Thelaira_solivaga_genome_assembly,_chromosome:_1	AUGUSTUS	exon	40698069	40698139	.	+	.	ID=g1518.t1.exon2;Parent=g1518.t1;
OX377610.1_Thelaira_solivaga_genome_assembly,_chromosome:_1	AUGUSTUS	stop_codon	40698137	40698139	.	+	0	ID=g1518.t1.stop1;Parent=g1518.t1;
OX377610.1_Thelaira_solivaga_genome_assembly,_chromosome:_1	AUGUSTUS	gene	40726542	40726842	.	-	.	ID=g1519;
OX377610.1_Thelaira_solivaga_genome_assembly,_chromosome:_1	AUGUSTUS	mRNA	40726542	40726842	0.96	-	.	ID=g1519.t1;Parent=g1519;
OX377610.1_Thelaira_solivaga_genome_assembly,_chromosome:_1	AUGUSTUS	stop_codon	40726542	40726544	.	-	0	ID=g1519.t1.stop1;Parent=g1519.t1;
OX377610.1_Thelaira_solivaga_genome_assembly,_chromosome:_1	AUGUSTUS	CDS	40726542	40726558	0.98	-	2	ID=g1519.t1.CDS1;Parent=g1519.t1;
OX377610.1_Thelaira_solivaga_genome_assembly,_chromosome:_1	AUGUSTUS	exon	40726542	40726558	.	-	.	ID=g1519.t1.exon1;Parent=g1519.t1;
OX377610.1_Thelaira_solivaga_genome_assembly,_chromosome:_1	AUGUSTUS	intron	40726559	40726616	0.96	-	.	ID=g1519.t1.intron1;Parent=g1519.t1;
OX377610.1_Thelaira_solivaga_genome_assembly,_chromosome:_1	AUGUSTUS	CDS	40726617	40726842	0.97	-	0	ID=g1519.t1.CDS2;Parent=g1519.t1;
OX377610.1_Thelaira_solivaga_genome_assembly,_chromosome:_1	AUGUSTUS	exon	40726617	40726842	.	-	.	ID=g1519.t1.exon2;Parent=g1519.t1;
OX377610.1_Thelaira_solivaga_genome_assembly,_chromosome:_1	AUGUSTUS	start_codon	40726840	40726842	.	-	0	ID=g1519.t1.start1;Parent=g1519.t1;
OX377610.1_Thelaira_solivaga_genome_assembly,_chromosome:_1	AUGUSTUS	gene	40745289	40747206	.	+	.	ID=g1520;
OX377610.1_Thelaira_solivaga_genome_assembly,_chromosome:_1	AUGUSTUS	mRNA	40745289	40747206	1	+	.	ID=g1520.t1;Parent=g1520;
OX377610.1_Thelaira_solivaga_genome_assembly,_chromosome:_1	AUGUSTUS	start_codon	40745289	40745291	.	+	0	ID=g1520.t1.start1;Parent=g1520.t1;
OX377610.1_Thelaira_solivaga_genome_assembly,_chromosome:_1	AUGUSTUS	CDS	40745289	40745703	1	+	0	ID=g1520.t1.CDS1;Parent=g1520.t1;
OX377610.1_Thelaira_solivaga_genome_assembly,_chromosome:_1	AUGUSTUS	exon	40745289	40745703	.	+	.	ID=g1520.t1.exon1;Parent=g1520.t1;
OX377610.1_Thelaira_solivaga_genome_assembly,_chromosome:_1	AUGUSTUS	intron	40745704	40745761	1	+	.	ID=g1520.t1.intron1;Parent=g1520.t1;
OX377610.1_Thelaira_solivaga_genome_assembly,_chromosome:_1	AUGUSTUS	CDS	40745762	40747206	1	+	2	ID=g1520.t1.CDS2;Parent=g1520.t1;
OX377610.1_Thelaira_solivaga_genome_assembly,_chromosome:_1	AUGUSTUS	exon	40745762	40747206	.	+	.	ID=g1520.t1.exon2;Parent=g1520.t1;
OX377610.1_Thelaira_solivaga_genome_assembly,_chromosome:_1	AUGUSTUS	stop_codon	40747204	40747206	.	+	0	ID=g1520.t1.stop1;Parent=g1520.t1;
OX377610.1_Thelaira_solivaga_genome_assembly,_chromosome:_1	AUGUSTUS	gene	40757589	40758409	.	+	.	ID=g1521;
OX377610.1_Thelaira_solivaga_genome_assembly,_chromosome:_1	AUGUSTUS	mRNA	40757589	40758409	1	+	.	ID=g1521.t1;Parent=g1521;
OX377610.1_Thelaira_solivaga_genome_assembly,_chromosome:_1	AUGUSTUS	start_codon	40757589	40757591	.	+	0	ID=g1521.t1.start1;Parent=g1521.t1;
OX377610.1_Thelaira_solivaga_genome_assembly,_chromosome:_1	AUGUSTUS	CDS	40757589	40758062	1	+	0	ID=g1521.t1.CDS1;Parent=g1521.t1;
OX377610.1_Thelaira_solivaga_genome_assembly,_chromosome:_1	AUGUSTUS	exon	40757589	40758062	.	+	.	ID=g1521.t1.exon1;Parent=g1521.t1;
OX377610.1_Thelaira_solivaga_genome_assembly,_chromosome:_1	AUGUSTUS	intron	40758063	40758142	1	+	.	ID=g1521.t1.intron1;Parent=g1521.t1;
OX377610.1_Thelaira_solivaga_genome_assembly,_chromosome:_1	AUGUSTUS	CDS	40758143	40758224	1	+	0	ID=g1521.t1.CDS2;Parent=g1521.t1;
OX377610.1_Thelaira_solivaga_genome_assembly,_chromosome:_1	AUGUSTUS	exon	40758143	40758224	.	+	.	ID=g1521.t1.exon2;Parent=g1521.t1;
OX377610.1_Thelaira_solivaga_genome_assembly,_chromosome:_1	AUGUSTUS	intron	40758225	40758290	1	+	.	ID=g1521.t1.intron2;Parent=g1521.t1;
OX377610.1_Thelaira_solivaga_genome_assembly,_chromosome:_1	AUGUSTUS	CDS	40758291	40758409	1	+	2	ID=g1521.t1.CDS3;Parent=g1521.t1;
OX377610.1_Thelaira_solivaga_genome_assembly,_chromosome:_1	AUGUSTUS	exon	40758291	40758409	.	+	.	ID=g1521.t1.exon3;Parent=g1521.t1;
OX377610.1_Thelaira_solivaga_genome_assembly,_chromosome:_1	AUGUSTUS	stop_codon	40758407	40758409	.	+	0	ID=g1521.t1.stop1;Parent=g1521.t1;
OX377610.1_Thelaira_solivaga_genome_assembly,_chromosome:_1	AUGUSTUS	gene	40759154	40763029	.	+	.	ID=g1522;
OX377610.1_Thelaira_solivaga_genome_assembly,_chromosome:_1	AUGUSTUS	mRNA	40759154	40763029	1	+	.	ID=g1522.t1;Parent=g1522;
OX377610.1_Thelaira_solivaga_genome_assembly,_chromosome:_1	AUGUSTUS	start_codon	40759154	40759156	.	+	0	ID=g1522.t1.start1;Parent=g1522.t1;
OX377610.1_Thelaira_solivaga_genome_assembly,_chromosome:_1	AUGUSTUS	CDS	40759154	40759303	1	+	0	ID=g1522.t1.CDS1;Parent=g1522.t1;
OX377610.1_Thelaira_solivaga_genome_assembly,_chromosome:_1	AUGUSTUS	exon	40759154	40759303	.	+	.	ID=g1522.t1.exon1;Parent=g1522.t1;
OX377610.1_Thelaira_solivaga_genome_assembly,_chromosome:_1	AUGUSTUS	intron	40759304	40759590	1	+	.	ID=g1522.t1.intron1;Parent=g1522.t1;
OX377610.1_Thelaira_solivaga_genome_assembly,_chromosome:_1	AUGUSTUS	CDS	40759591	40760068	1	+	0	ID=g1522.t1.CDS2;Parent=g1522.t1;
OX377610.1_Thelaira_solivaga_genome_assembly,_chromosome:_1	AUGUSTUS	exon	40759591	40760068	.	+	.	ID=g1522.t1.exon2;Parent=g1522.t1;
OX377610.1_Thelaira_solivaga_genome_assembly,_chromosome:_1	AUGUSTUS	intron	40760069	40760131	1	+	.	ID=g1522.t1.intron2;Parent=g1522.t1;
OX377610.1_Thelaira_solivaga_genome_assembly,_chromosome:_1	AUGUSTUS	CDS	40760132	40760290	1	+	2	ID=g1522.t1.CDS3;Parent=g1522.t1;
OX377610.1_Thelaira_solivaga_genome_assembly,_chromosome:_1	AUGUSTUS	exon	40760132	40760290	.	+	.	ID=g1522.t1.exon3;Parent=g1522.t1;
OX377610.1_Thelaira_solivaga_genome_assembly,_chromosome:_1	AUGUSTUS	intron	40760291	40760354	1	+	.	ID=g1522.t1.intron3;Parent=g1522.t1;
OX377610.1_Thelaira_solivaga_genome_assembly,_chromosome:_1	AUGUSTUS	CDS	40760355	40760497	1	+	2	ID=g1522.t1.CDS4;Parent=g1522.t1;
OX377610.1_Thelaira_solivaga_genome_assembly,_chromosome:_1	AUGUSTUS	exon	40760355	40760497	.	+	.	ID=g1522.t1.exon4;Parent=g1522.t1;
OX377610.1_Thelaira_solivaga_genome_assembly,_chromosome:_1	AUGUSTUS	intron	40760498	40760557	1	+	.	ID=g1522.t1.intron4;Parent=g1522.t1;
OX377610.1_Thelaira_solivaga_genome_assembly,_chromosome:_1	AUGUSTUS	CDS	40760558	40760722	1	+	0	ID=g1522.t1.CDS5;Parent=g1522.t1;
OX377610.1_Thelaira_solivaga_genome_assembly,_chromosome:_1	AUGUSTUS	exon	40760558	40760722	.	+	.	ID=g1522.t1.exon5;Parent=g1522.t1;
OX377610.1_Thelaira_solivaga_genome_assembly,_chromosome:_1	AUGUSTUS	intron	40760723	40760801	1	+	.	ID=g1522.t1.intron5;Parent=g1522.t1;
OX377610.1_Thelaira_solivaga_genome_assembly,_chromosome:_1	AUGUSTUS	CDS	40760802	40760933	1	+	0	ID=g1522.t1.CDS6;Parent=g1522.t1;
OX377610.1_Thelaira_solivaga_genome_assembly,_chromosome:_1	AUGUSTUS	exon	40760802	40760933	.	+	.	ID=g1522.t1.exon6;Parent=g1522.t1;
OX377610.1_Thelaira_solivaga_genome_assembly,_chromosome:_1	AUGUSTUS	intron	40760934	40761120	1	+	.	ID=g1522.t1.intron6;Parent=g1522.t1;
OX377610.1_Thelaira_solivaga_genome_assembly,_chromosome:_1	AUGUSTUS	CDS	40761121	40761278	1	+	0	ID=g1522.t1.CDS7;Parent=g1522.t1;
OX377610.1_Thelaira_solivaga_genome_assembly,_chromosome:_1	AUGUSTUS	exon	40761121	40761278	.	+	.	ID=g1522.t1.exon7;Parent=g1522.t1;
OX377610.1_Thelaira_solivaga_genome_assembly,_chromosome:_1	AUGUSTUS	intron	40761279	40761567	1	+	.	ID=g1522.t1.intron7;Parent=g1522.t1;
OX377610.1_Thelaira_solivaga_genome_assembly,_chromosome:_1	AUGUSTUS	CDS	40761568	40761663	1	+	1	ID=g1522.t1.CDS8;Parent=g1522.t1;
OX377610.1_Thelaira_solivaga_genome_assembly,_chromosome:_1	AUGUSTUS	exon	40761568	40761663	.	+	.	ID=g1522.t1.exon8;Parent=g1522.t1;
OX377610.1_Thelaira_solivaga_genome_assembly,_chromosome:_1	AUGUSTUS	intron	40761664	40761736	1	+	.	ID=g1522.t1.intron8;Parent=g1522.t1;
OX377610.1_Thelaira_solivaga_genome_assembly,_chromosome:_1	AUGUSTUS	CDS	40761737	40762327	1	+	1	ID=g1522.t1.CDS9;Parent=g1522.t1;
OX377610.1_Thelaira_solivaga_genome_assembly,_chromosome:_1	AUGUSTUS	exon	40761737	40762327	.	+	.	ID=g1522.t1.exon9;Parent=g1522.t1;
OX377610.1_Thelaira_solivaga_genome_assembly,_chromosome:_1	AUGUSTUS	intron	40762328	40762390	1	+	.	ID=g1522.t1.intron9;Parent=g1522.t1;
OX377610.1_Thelaira_solivaga_genome_assembly,_chromosome:_1	AUGUSTUS	CDS	40762391	40762515	1	+	1	ID=g1522.t1.CDS10;Parent=g1522.t1;
OX377610.1_Thelaira_solivaga_genome_assembly,_chromosome:_1	AUGUSTUS	exon	40762391	40762515	.	+	.	ID=g1522.t1.exon10;Parent=g1522.t1;
OX377610.1_Thelaira_solivaga_genome_assembly,_chromosome:_1	AUGUSTUS	intron	40762516	40762763	1	+	.	ID=g1522.t1.intron10;Parent=g1522.t1;
OX377610.1_Thelaira_solivaga_genome_assembly,_chromosome:_1	AUGUSTUS	CDS	40762764	40763029	1	+	2	ID=g1522.t1.CDS11;Parent=g1522.t1;
OX377610.1_Thelaira_solivaga_genome_assembly,_chromosome:_1	AUGUSTUS	exon	40762764	40763029	.	+	.	ID=g1522.t1.exon11;Parent=g1522.t1;
OX377610.1_Thelaira_solivaga_genome_assembly,_chromosome:_1	AUGUSTUS	stop_codon	40763027	40763029	.	+	0	ID=g1522.t1.stop1;Parent=g1522.t1;
OX377610.1_Thelaira_solivaga_genome_assembly,_chromosome:_1	AUGUSTUS	gene	40772380	40781627	.	+	.	ID=g1523;
OX377610.1_Thelaira_solivaga_genome_assembly,_chromosome:_1	AUGUSTUS	mRNA	40772380	40781627	1	+	.	ID=g1523.t1;Parent=g1523;
OX377610.1_Thelaira_solivaga_genome_assembly,_chromosome:_1	AUGUSTUS	start_codon	40772380	40772382	.	+	0	ID=g1523.t1.start1;Parent=g1523.t1;
OX377610.1_Thelaira_solivaga_genome_assembly,_chromosome:_1	AUGUSTUS	CDS	40772380	40772537	1	+	0	ID=g1523.t1.CDS1;Parent=g1523.t1;
OX377610.1_Thelaira_solivaga_genome_assembly,_chromosome:_1	AUGUSTUS	exon	40772380	40772537	.	+	.	ID=g1523.t1.exon1;Parent=g1523.t1;
OX377610.1_Thelaira_solivaga_genome_assembly,_chromosome:_1	AUGUSTUS	intron	40772538	40776263	1	+	.	ID=g1523.t1.intron1;Parent=g1523.t1;
OX377610.1_Thelaira_solivaga_genome_assembly,_chromosome:_1	AUGUSTUS	CDS	40776264	40776470	1	+	1	ID=g1523.t1.CDS2;Parent=g1523.t1;
OX377610.1_Thelaira_solivaga_genome_assembly,_chromosome:_1	AUGUSTUS	exon	40776264	40776470	.	+	.	ID=g1523.t1.exon2;Parent=g1523.t1;
OX377610.1_Thelaira_solivaga_genome_assembly,_chromosome:_1	AUGUSTUS	intron	40776471	40778377	1	+	.	ID=g1523.t1.intron2;Parent=g1523.t1;
OX377610.1_Thelaira_solivaga_genome_assembly,_chromosome:_1	AUGUSTUS	CDS	40778378	40778567	1	+	1	ID=g1523.t1.CDS3;Parent=g1523.t1;
OX377610.1_Thelaira_solivaga_genome_assembly,_chromosome:_1	AUGUSTUS	exon	40778378	40778567	.	+	.	ID=g1523.t1.exon3;Parent=g1523.t1;
OX377610.1_Thelaira_solivaga_genome_assembly,_chromosome:_1	AUGUSTUS	intron	40778568	40778856	1	+	.	ID=g1523.t1.intron3;Parent=g1523.t1;
OX377610.1_Thelaira_solivaga_genome_assembly,_chromosome:_1	AUGUSTUS	CDS	40778857	40778990	1	+	0	ID=g1523.t1.CDS4;Parent=g1523.t1;
OX377610.1_Thelaira_solivaga_genome_assembly,_chromosome:_1	AUGUSTUS	exon	40778857	40778990	.	+	.	ID=g1523.t1.exon4;Parent=g1523.t1;
OX377610.1_Thelaira_solivaga_genome_assembly,_chromosome:_1	AUGUSTUS	intron	40778991	40779285	1	+	.	ID=g1523.t1.intron4;Parent=g1523.t1;
OX377610.1_Thelaira_solivaga_genome_assembly,_chromosome:_1	AUGUSTUS	CDS	40779286	40779547	1	+	1	ID=g1523.t1.CDS5;Parent=g1523.t1;
OX377610.1_Thelaira_solivaga_genome_assembly,_chromosome:_1	AUGUSTUS	exon	40779286	40779547	.	+	.	ID=g1523.t1.exon5;Parent=g1523.t1;
OX377610.1_Thelaira_solivaga_genome_assembly,_chromosome:_1	AUGUSTUS	intron	40779548	40779620	1	+	.	ID=g1523.t1.intron5;Parent=g1523.t1;
OX377610.1_Thelaira_solivaga_genome_assembly,_chromosome:_1	AUGUSTUS	CDS	40779621	40779825	1	+	0	ID=g1523.t1.CDS6;Parent=g1523.t1;
OX377610.1_Thelaira_solivaga_genome_assembly,_chromosome:_1	AUGUSTUS	exon	40779621	40779825	.	+	.	ID=g1523.t1.exon6;Parent=g1523.t1;
OX377610.1_Thelaira_solivaga_genome_assembly,_chromosome:_1	AUGUSTUS	intron	40779826	40780781	1	+	.	ID=g1523.t1.intron6;Parent=g1523.t1;
OX377610.1_Thelaira_solivaga_genome_assembly,_chromosome:_1	AUGUSTUS	CDS	40780782	40780947	1	+	2	ID=g1523.t1.CDS7;Parent=g1523.t1;
OX377610.1_Thelaira_solivaga_genome_assembly,_chromosome:_1	AUGUSTUS	exon	40780782	40780947	.	+	.	ID=g1523.t1.exon7;Parent=g1523.t1;
OX377610.1_Thelaira_solivaga_genome_assembly,_chromosome:_1	AUGUSTUS	intron	40780948	40781262	1	+	.	ID=g1523.t1.intron7;Parent=g1523.t1;
OX377610.1_Thelaira_solivaga_genome_assembly,_chromosome:_1	AUGUSTUS	CDS	40781263	40781375	1	+	1	ID=g1523.t1.CDS8;Parent=g1523.t1;
OX377610.1_Thelaira_solivaga_genome_assembly,_chromosome:_1	AUGUSTUS	exon	40781263	40781375	.	+	.	ID=g1523.t1.exon8;Parent=g1523.t1;
OX377610.1_Thelaira_solivaga_genome_assembly,_chromosome:_1	AUGUSTUS	intron	40781376	40781442	1	+	.	ID=g1523.t1.intron8;Parent=g1523.t1;
OX377610.1_Thelaira_solivaga_genome_assembly,_chromosome:_1	AUGUSTUS	CDS	40781443	40781627	1	+	2	ID=g1523.t1.CDS9;Parent=g1523.t1;
OX377610.1_Thelaira_solivaga_genome_assembly,_chromosome:_1	AUGUSTUS	exon	40781443	40781627	.	+	.	ID=g1523.t1.exon9;Parent=g1523.t1;
OX377610.1_Thelaira_solivaga_genome_assembly,_chromosome:_1	AUGUSTUS	stop_codon	40781625	40781627	.	+	0	ID=g1523.t1.stop1;Parent=g1523.t1;
OX377610.1_Thelaira_solivaga_genome_assembly,_chromosome:_1	AUGUSTUS	gene	40781713	40799199	.	-	.	ID=g1524;
OX377610.1_Thelaira_solivaga_genome_assembly,_chromosome:_1	AUGUSTUS	mRNA	40781713	40799199	1	-	.	ID=g1524.t1;Parent=g1524;
OX377610.1_Thelaira_solivaga_genome_assembly,_chromosome:_1	AUGUSTUS	stop_codon	40781713	40781715	.	-	0	ID=g1524.t1.stop1;Parent=g1524.t1;
OX377610.1_Thelaira_solivaga_genome_assembly,_chromosome:_1	AUGUSTUS	CDS	40781713	40781879	1	-	2	ID=g1524.t1.CDS1;Parent=g1524.t1;
OX377610.1_Thelaira_solivaga_genome_assembly,_chromosome:_1	AUGUSTUS	exon	40781713	40781879	.	-	.	ID=g1524.t1.exon1;Parent=g1524.t1;
OX377610.1_Thelaira_solivaga_genome_assembly,_chromosome:_1	AUGUSTUS	intron	40781880	40781974	1	-	.	ID=g1524.t1.intron1;Parent=g1524.t1;
OX377610.1_Thelaira_solivaga_genome_assembly,_chromosome:_1	AUGUSTUS	CDS	40781975	40782084	1	-	1	ID=g1524.t1.CDS2;Parent=g1524.t1;
OX377610.1_Thelaira_solivaga_genome_assembly,_chromosome:_1	AUGUSTUS	exon	40781975	40782084	.	-	.	ID=g1524.t1.exon2;Parent=g1524.t1;
OX377610.1_Thelaira_solivaga_genome_assembly,_chromosome:_1	AUGUSTUS	intron	40782085	40795412	1	-	.	ID=g1524.t1.intron2;Parent=g1524.t1;
OX377610.1_Thelaira_solivaga_genome_assembly,_chromosome:_1	AUGUSTUS	CDS	40795413	40795581	1	-	2	ID=g1524.t1.CDS3;Parent=g1524.t1;
OX377610.1_Thelaira_solivaga_genome_assembly,_chromosome:_1	AUGUSTUS	exon	40795413	40795581	.	-	.	ID=g1524.t1.exon3;Parent=g1524.t1;
OX377610.1_Thelaira_solivaga_genome_assembly,_chromosome:_1	AUGUSTUS	intron	40795582	40797103	1	-	.	ID=g1524.t1.intron3;Parent=g1524.t1;
OX377610.1_Thelaira_solivaga_genome_assembly,_chromosome:_1	AUGUSTUS	CDS	40797104	40797308	1	-	0	ID=g1524.t1.CDS4;Parent=g1524.t1;
OX377610.1_Thelaira_solivaga_genome_assembly,_chromosome:_1	AUGUSTUS	exon	40797104	40797308	.	-	.	ID=g1524.t1.exon4;Parent=g1524.t1;
OX377610.1_Thelaira_solivaga_genome_assembly,_chromosome:_1	AUGUSTUS	intron	40797309	40797388	1	-	.	ID=g1524.t1.intron4;Parent=g1524.t1;
OX377610.1_Thelaira_solivaga_genome_assembly,_chromosome:_1	AUGUSTUS	CDS	40797389	40797538	1	-	0	ID=g1524.t1.CDS5;Parent=g1524.t1;
OX377610.1_Thelaira_solivaga_genome_assembly,_chromosome:_1	AUGUSTUS	exon	40797389	40797538	.	-	.	ID=g1524.t1.exon5;Parent=g1524.t1;
OX377610.1_Thelaira_solivaga_genome_assembly,_chromosome:_1	AUGUSTUS	intron	40797539	40797612	1	-	.	ID=g1524.t1.intron5;Parent=g1524.t1;
OX377610.1_Thelaira_solivaga_genome_assembly,_chromosome:_1	AUGUSTUS	CDS	40797613	40797730	1	-	1	ID=g1524.t1.CDS6;Parent=g1524.t1;
OX377610.1_Thelaira_solivaga_genome_assembly,_chromosome:_1	AUGUSTUS	exon	40797613	40797730	.	-	.	ID=g1524.t1.exon6;Parent=g1524.t1;
OX377610.1_Thelaira_solivaga_genome_assembly,_chromosome:_1	AUGUSTUS	intron	40797731	40797799	1	-	.	ID=g1524.t1.intron6;Parent=g1524.t1;
OX377610.1_Thelaira_solivaga_genome_assembly,_chromosome:_1	AUGUSTUS	CDS	40797800	40797927	1	-	0	ID=g1524.t1.CDS7;Parent=g1524.t1;
OX377610.1_Thelaira_solivaga_genome_assembly,_chromosome:_1	AUGUSTUS	exon	40797800	40797927	.	-	.	ID=g1524.t1.exon7;Parent=g1524.t1;
OX377610.1_Thelaira_solivaga_genome_assembly,_chromosome:_1	AUGUSTUS	intron	40797928	40798016	1	-	.	ID=g1524.t1.intron7;Parent=g1524.t1;
OX377610.1_Thelaira_solivaga_genome_assembly,_chromosome:_1	AUGUSTUS	CDS	40798017	40798206	1	-	1	ID=g1524.t1.CDS8;Parent=g1524.t1;
OX377610.1_Thelaira_solivaga_genome_assembly,_chromosome:_1	AUGUSTUS	exon	40798017	40798206	.	-	.	ID=g1524.t1.exon8;Parent=g1524.t1;
OX377610.1_Thelaira_solivaga_genome_assembly,_chromosome:_1	AUGUSTUS	intron	40798207	40798278	1	-	.	ID=g1524.t1.intron8;Parent=g1524.t1;
OX377610.1_Thelaira_solivaga_genome_assembly,_chromosome:_1	AUGUSTUS	CDS	40798279	40798482	1	-	1	ID=g1524.t1.CDS9;Parent=g1524.t1;
OX377610.1_Thelaira_solivaga_genome_assembly,_chromosome:_1	AUGUSTUS	exon	40798279	40798482	.	-	.	ID=g1524.t1.exon9;Parent=g1524.t1;
OX377610.1_Thelaira_solivaga_genome_assembly,_chromosome:_1	AUGUSTUS	intron	40798483	40798870	1	-	.	ID=g1524.t1.intron9;Parent=g1524.t1;
OX377610.1_Thelaira_solivaga_genome_assembly,_chromosome:_1	AUGUSTUS	CDS	40798871	40799199	1	-	0	ID=g1524.t1.CDS10;Parent=g1524.t1;
OX377610.1_Thelaira_solivaga_genome_assembly,_chromosome:_1	AUGUSTUS	exon	40798871	40799199	.	-	.	ID=g1524.t1.exon10;Parent=g1524.t1;
OX377610.1_Thelaira_solivaga_genome_assembly,_chromosome:_1	AUGUSTUS	start_codon	40799197	40799199	.	-	0	ID=g1524.t1.start1;Parent=g1524.t1;
OX377610.1_Thelaira_solivaga_genome_assembly,_chromosome:_1	GeneMark.hmm3	mRNA	40795409	40799199	.	-	.	ID=g1524.t2;Parent=g1524;
OX377610.1_Thelaira_solivaga_genome_assembly,_chromosome:_1	GeneMark.hmm3	stop_codon	40795409	40795411	.	-	0	ID=g1524.t2.stop1;Parent=g1524.t2;
OX377610.1_Thelaira_solivaga_genome_assembly,_chromosome:_1	GeneMark.hmm3	CDS	40795409	40795581	.	-	2	ID=g1524.t2.CDS1;Parent=g1524.t2;
OX377610.1_Thelaira_solivaga_genome_assembly,_chromosome:_1	GeneMark.hmm3	exon	40795409	40795581	0	-	.	ID=g1524.t2.exon1;Parent=g1524.t2;
OX377610.1_Thelaira_solivaga_genome_assembly,_chromosome:_1	GeneMark.hmm3	intron	40795582	40797103	.	-	0	ID=g1524.t2.intron1;Parent=g1524.t2;
OX377610.1_Thelaira_solivaga_genome_assembly,_chromosome:_1	GeneMark.hmm3	CDS	40797104	40797308	.	-	0	ID=g1524.t2.CDS2;Parent=g1524.t2;
OX377610.1_Thelaira_solivaga_genome_assembly,_chromosome:_1	GeneMark.hmm3	exon	40797104	40797308	0	-	.	ID=g1524.t2.exon2;Parent=g1524.t2;
OX377610.1_Thelaira_solivaga_genome_assembly,_chromosome:_1	GeneMark.hmm3	intron	40797309	40797388	.	-	0	ID=g1524.t2.intron2;Parent=g1524.t2;
OX377610.1_Thelaira_solivaga_genome_assembly,_chromosome:_1	GeneMark.hmm3	CDS	40797389	40797538	.	-	0	ID=g1524.t2.CDS3;Parent=g1524.t2;
OX377610.1_Thelaira_solivaga_genome_assembly,_chromosome:_1	GeneMark.hmm3	exon	40797389	40797538	0	-	.	ID=g1524.t2.exon3;Parent=g1524.t2;
OX377610.1_Thelaira_solivaga_genome_assembly,_chromosome:_1	GeneMark.hmm3	intron	40797539	40797612	.	-	1	ID=g1524.t2.intron3;Parent=g1524.t2;
OX377610.1_Thelaira_solivaga_genome_assembly,_chromosome:_1	GeneMark.hmm3	CDS	40797613	40797730	.	-	1	ID=g1524.t2.CDS4;Parent=g1524.t2;
OX377610.1_Thelaira_solivaga_genome_assembly,_chromosome:_1	GeneMark.hmm3	exon	40797613	40797730	0	-	.	ID=g1524.t2.exon4;Parent=g1524.t2;
OX377610.1_Thelaira_solivaga_genome_assembly,_chromosome:_1	GeneMark.hmm3	intron	40797731	40797799	.	-	0	ID=g1524.t2.intron4;Parent=g1524.t2;
OX377610.1_Thelaira_solivaga_genome_assembly,_chromosome:_1	GeneMark.hmm3	CDS	40797800	40797927	.	-	0	ID=g1524.t2.CDS5;Parent=g1524.t2;
OX377610.1_Thelaira_solivaga_genome_assembly,_chromosome:_1	GeneMark.hmm3	exon	40797800	40797927	0	-	.	ID=g1524.t2.exon5;Parent=g1524.t2;
OX377610.1_Thelaira_solivaga_genome_assembly,_chromosome:_1	GeneMark.hmm3	intron	40797928	40798016	.	-	1	ID=g1524.t2.intron5;Parent=g1524.t2;
OX377610.1_Thelaira_solivaga_genome_assembly,_chromosome:_1	GeneMark.hmm3	CDS	40798017	40798206	.	-	1	ID=g1524.t2.CDS6;Parent=g1524.t2;
OX377610.1_Thelaira_solivaga_genome_assembly,_chromosome:_1	GeneMark.hmm3	exon	40798017	40798206	0	-	.	ID=g1524.t2.exon6;Parent=g1524.t2;
OX377610.1_Thelaira_solivaga_genome_assembly,_chromosome:_1	GeneMark.hmm3	intron	40798207	40798278	.	-	1	ID=g1524.t2.intron6;Parent=g1524.t2;
OX377610.1_Thelaira_solivaga_genome_assembly,_chromosome:_1	GeneMark.hmm3	CDS	40798279	40798482	.	-	1	ID=g1524.t2.CDS7;Parent=g1524.t2;
OX377610.1_Thelaira_solivaga_genome_assembly,_chromosome:_1	GeneMark.hmm3	exon	40798279	40798482	0	-	.	ID=g1524.t2.exon7;Parent=g1524.t2;
OX377610.1_Thelaira_solivaga_genome_assembly,_chromosome:_1	GeneMark.hmm3	intron	40798483	40798870	.	-	0	ID=g1524.t2.intron7;Parent=g1524.t2;
OX377610.1_Thelaira_solivaga_genome_assembly,_chromosome:_1	GeneMark.hmm3	CDS	40798871	40799199	.	-	0	ID=g1524.t2.CDS8;Parent=g1524.t2;
OX377610.1_Thelaira_solivaga_genome_assembly,_chromosome:_1	GeneMark.hmm3	exon	40798871	40799199	0	-	.	ID=g1524.t2.exon8;Parent=g1524.t2;
OX377610.1_Thelaira_solivaga_genome_assembly,_chromosome:_1	GeneMark.hmm3	start_codon	40799197	40799199	.	-	0	ID=g1524.t2.start1;Parent=g1524.t2;
OX377610.1_Thelaira_solivaga_genome_assembly,_chromosome:_1	AUGUSTUS	gene	40854033	40856047	.	+	.	ID=g1525;
OX377610.1_Thelaira_solivaga_genome_assembly,_chromosome:_1	AUGUSTUS	mRNA	40854033	40856047	1	+	.	ID=g1525.t1;Parent=g1525;
OX377610.1_Thelaira_solivaga_genome_assembly,_chromosome:_1	AUGUSTUS	start_codon	40854033	40854035	.	+	0	ID=g1525.t1.start1;Parent=g1525.t1;
OX377610.1_Thelaira_solivaga_genome_assembly,_chromosome:_1	AUGUSTUS	CDS	40854033	40854046	1	+	0	ID=g1525.t1.CDS1;Parent=g1525.t1;
OX377610.1_Thelaira_solivaga_genome_assembly,_chromosome:_1	AUGUSTUS	exon	40854033	40854046	.	+	.	ID=g1525.t1.exon1;Parent=g1525.t1;
OX377610.1_Thelaira_solivaga_genome_assembly,_chromosome:_1	AUGUSTUS	intron	40854047	40854254	1	+	.	ID=g1525.t1.intron1;Parent=g1525.t1;
OX377610.1_Thelaira_solivaga_genome_assembly,_chromosome:_1	AUGUSTUS	CDS	40854255	40855233	1	+	1	ID=g1525.t1.CDS2;Parent=g1525.t1;
OX377610.1_Thelaira_solivaga_genome_assembly,_chromosome:_1	AUGUSTUS	exon	40854255	40855233	.	+	.	ID=g1525.t1.exon2;Parent=g1525.t1;
OX377610.1_Thelaira_solivaga_genome_assembly,_chromosome:_1	AUGUSTUS	intron	40855234	40855291	1	+	.	ID=g1525.t1.intron2;Parent=g1525.t1;
OX377610.1_Thelaira_solivaga_genome_assembly,_chromosome:_1	AUGUSTUS	CDS	40855292	40856047	1	+	0	ID=g1525.t1.CDS3;Parent=g1525.t1;
OX377610.1_Thelaira_solivaga_genome_assembly,_chromosome:_1	AUGUSTUS	exon	40855292	40856047	.	+	.	ID=g1525.t1.exon3;Parent=g1525.t1;
OX377610.1_Thelaira_solivaga_genome_assembly,_chromosome:_1	AUGUSTUS	stop_codon	40856045	40856047	.	+	0	ID=g1525.t1.stop1;Parent=g1525.t1;
OX377610.1_Thelaira_solivaga_genome_assembly,_chromosome:_1	AUGUSTUS	gene	41352176	41360496	.	+	.	ID=g1526;
OX377610.1_Thelaira_solivaga_genome_assembly,_chromosome:_1	AUGUSTUS	mRNA	41352176	41360496	.	+	.	ID=g1526.t1;Parent=g1526;
OX377610.1_Thelaira_solivaga_genome_assembly,_chromosome:_1	AUGUSTUS	start_codon	41352176	41352178	.	+	0	ID=g1526.t1.start1;Parent=g1526.t1;
OX377610.1_Thelaira_solivaga_genome_assembly,_chromosome:_1	AUGUSTUS	CDS	41352176	41352187	0.02	+	0	ID=g1526.t1.CDS1;Parent=g1526.t1;
OX377610.1_Thelaira_solivaga_genome_assembly,_chromosome:_1	AUGUSTUS	exon	41352176	41352187	.	+	.	ID=g1526.t1.exon1;Parent=g1526.t1;
OX377610.1_Thelaira_solivaga_genome_assembly,_chromosome:_1	AUGUSTUS	intron	41352188	41352774	0.02	+	.	ID=g1526.t1.intron1;Parent=g1526.t1;
OX377610.1_Thelaira_solivaga_genome_assembly,_chromosome:_1	AUGUSTUS	CDS	41352775	41353345	0.89	+	0	ID=g1526.t1.CDS2;Parent=g1526.t1;
OX377610.1_Thelaira_solivaga_genome_assembly,_chromosome:_1	AUGUSTUS	exon	41352775	41353345	.	+	.	ID=g1526.t1.exon2;Parent=g1526.t1;
OX377610.1_Thelaira_solivaga_genome_assembly,_chromosome:_1	AUGUSTUS	intron	41353346	41360470	0.03	+	.	ID=g1526.t1.intron2;Parent=g1526.t1;
OX377610.1_Thelaira_solivaga_genome_assembly,_chromosome:_1	AUGUSTUS	CDS	41360471	41360496	0.03	+	2	ID=g1526.t1.CDS3;Parent=g1526.t1;
OX377610.1_Thelaira_solivaga_genome_assembly,_chromosome:_1	AUGUSTUS	exon	41360471	41360496	.	+	.	ID=g1526.t1.exon3;Parent=g1526.t1;
OX377610.1_Thelaira_solivaga_genome_assembly,_chromosome:_1	AUGUSTUS	stop_codon	41360494	41360496	.	+	0	ID=g1526.t1.stop1;Parent=g1526.t1;
OX377610.1_Thelaira_solivaga_genome_assembly,_chromosome:_1	AUGUSTUS	gene	41367680	41368078	.	+	.	ID=g1527;
OX377610.1_Thelaira_solivaga_genome_assembly,_chromosome:_1	AUGUSTUS	mRNA	41367680	41368078	1	+	.	ID=g1527.t1;Parent=g1527;
OX377610.1_Thelaira_solivaga_genome_assembly,_chromosome:_1	AUGUSTUS	start_codon	41367680	41367682	.	+	0	ID=g1527.t1.start1;Parent=g1527.t1;
OX377610.1_Thelaira_solivaga_genome_assembly,_chromosome:_1	AUGUSTUS	CDS	41367680	41368078	1	+	0	ID=g1527.t1.CDS1;Parent=g1527.t1;
OX377610.1_Thelaira_solivaga_genome_assembly,_chromosome:_1	AUGUSTUS	exon	41367680	41368078	.	+	.	ID=g1527.t1.exon1;Parent=g1527.t1;
OX377610.1_Thelaira_solivaga_genome_assembly,_chromosome:_1	AUGUSTUS	stop_codon	41368076	41368078	.	+	0	ID=g1527.t1.stop1;Parent=g1527.t1;
OX377610.1_Thelaira_solivaga_genome_assembly,_chromosome:_1	AUGUSTUS	gene	41378833	41380707	.	-	.	ID=g1528;
OX377610.1_Thelaira_solivaga_genome_assembly,_chromosome:_1	AUGUSTUS	mRNA	41378833	41380707	1	-	.	ID=g1528.t1;Parent=g1528;
OX377610.1_Thelaira_solivaga_genome_assembly,_chromosome:_1	AUGUSTUS	stop_codon	41378833	41378835	.	-	0	ID=g1528.t1.stop1;Parent=g1528.t1;
OX377610.1_Thelaira_solivaga_genome_assembly,_chromosome:_1	AUGUSTUS	CDS	41378833	41380707	1	-	0	ID=g1528.t1.CDS1;Parent=g1528.t1;
OX377610.1_Thelaira_solivaga_genome_assembly,_chromosome:_1	AUGUSTUS	exon	41378833	41380707	.	-	.	ID=g1528.t1.exon1;Parent=g1528.t1;
OX377610.1_Thelaira_solivaga_genome_assembly,_chromosome:_1	AUGUSTUS	start_codon	41380705	41380707	.	-	0	ID=g1528.t1.start1;Parent=g1528.t1;
OX377610.1_Thelaira_solivaga_genome_assembly,_chromosome:_1	AUGUSTUS	gene	41405841	41406497	.	-	.	ID=g1529;
OX377610.1_Thelaira_solivaga_genome_assembly,_chromosome:_1	AUGUSTUS	mRNA	41405841	41406497	0.93	-	.	ID=g1529.t1;Parent=g1529;
OX377610.1_Thelaira_solivaga_genome_assembly,_chromosome:_1	AUGUSTUS	stop_codon	41405841	41405843	.	-	0	ID=g1529.t1.stop1;Parent=g1529.t1;
OX377610.1_Thelaira_solivaga_genome_assembly,_chromosome:_1	AUGUSTUS	CDS	41405841	41405971	1	-	2	ID=g1529.t1.CDS1;Parent=g1529.t1;
OX377610.1_Thelaira_solivaga_genome_assembly,_chromosome:_1	AUGUSTUS	exon	41405841	41405971	.	-	.	ID=g1529.t1.exon1;Parent=g1529.t1;
OX377610.1_Thelaira_solivaga_genome_assembly,_chromosome:_1	AUGUSTUS	intron	41405972	41406044	1	-	.	ID=g1529.t1.intron1;Parent=g1529.t1;
OX377610.1_Thelaira_solivaga_genome_assembly,_chromosome:_1	AUGUSTUS	CDS	41406045	41406331	0.93	-	1	ID=g1529.t1.CDS2;Parent=g1529.t1;
OX377610.1_Thelaira_solivaga_genome_assembly,_chromosome:_1	AUGUSTUS	exon	41406045	41406331	.	-	.	ID=g1529.t1.exon2;Parent=g1529.t1;
OX377610.1_Thelaira_solivaga_genome_assembly,_chromosome:_1	AUGUSTUS	intron	41406332	41406432	0.93	-	.	ID=g1529.t1.intron2;Parent=g1529.t1;
OX377610.1_Thelaira_solivaga_genome_assembly,_chromosome:_1	AUGUSTUS	CDS	41406433	41406497	1	-	0	ID=g1529.t1.CDS3;Parent=g1529.t1;
OX377610.1_Thelaira_solivaga_genome_assembly,_chromosome:_1	AUGUSTUS	exon	41406433	41406497	.	-	.	ID=g1529.t1.exon3;Parent=g1529.t1;
OX377610.1_Thelaira_solivaga_genome_assembly,_chromosome:_1	AUGUSTUS	start_codon	41406495	41406497	.	-	0	ID=g1529.t1.start1;Parent=g1529.t1;
OX377610.1_Thelaira_solivaga_genome_assembly,_chromosome:_1	AUGUSTUS	gene	41455844	41457561	.	+	.	ID=g1530;
OX377610.1_Thelaira_solivaga_genome_assembly,_chromosome:_1	AUGUSTUS	mRNA	41455844	41457561	0.37	+	.	ID=g1530.t1;Parent=g1530;
OX377610.1_Thelaira_solivaga_genome_assembly,_chromosome:_1	AUGUSTUS	start_codon	41455844	41455846	.	+	0	ID=g1530.t1.start1;Parent=g1530.t1;
OX377610.1_Thelaira_solivaga_genome_assembly,_chromosome:_1	AUGUSTUS	CDS	41455844	41455975	0.56	+	0	ID=g1530.t1.CDS1;Parent=g1530.t1;
OX377610.1_Thelaira_solivaga_genome_assembly,_chromosome:_1	AUGUSTUS	exon	41455844	41455975	.	+	.	ID=g1530.t1.exon1;Parent=g1530.t1;
OX377610.1_Thelaira_solivaga_genome_assembly,_chromosome:_1	AUGUSTUS	intron	41455976	41456075	0.85	+	.	ID=g1530.t1.intron1;Parent=g1530.t1;
OX377610.1_Thelaira_solivaga_genome_assembly,_chromosome:_1	AUGUSTUS	CDS	41456076	41456276	0.95	+	0	ID=g1530.t1.CDS2;Parent=g1530.t1;
OX377610.1_Thelaira_solivaga_genome_assembly,_chromosome:_1	AUGUSTUS	exon	41456076	41456276	.	+	.	ID=g1530.t1.exon2;Parent=g1530.t1;
OX377610.1_Thelaira_solivaga_genome_assembly,_chromosome:_1	AUGUSTUS	intron	41456277	41456450	0.95	+	.	ID=g1530.t1.intron2;Parent=g1530.t1;
OX377610.1_Thelaira_solivaga_genome_assembly,_chromosome:_1	AUGUSTUS	CDS	41456451	41456655	0.94	+	0	ID=g1530.t1.CDS3;Parent=g1530.t1;
OX377610.1_Thelaira_solivaga_genome_assembly,_chromosome:_1	AUGUSTUS	exon	41456451	41456655	.	+	.	ID=g1530.t1.exon3;Parent=g1530.t1;
OX377610.1_Thelaira_solivaga_genome_assembly,_chromosome:_1	AUGUSTUS	intron	41456656	41457352	0.68	+	.	ID=g1530.t1.intron3;Parent=g1530.t1;
OX377610.1_Thelaira_solivaga_genome_assembly,_chromosome:_1	AUGUSTUS	CDS	41457353	41457561	0.68	+	2	ID=g1530.t1.CDS4;Parent=g1530.t1;
OX377610.1_Thelaira_solivaga_genome_assembly,_chromosome:_1	AUGUSTUS	exon	41457353	41457561	.	+	.	ID=g1530.t1.exon4;Parent=g1530.t1;
OX377610.1_Thelaira_solivaga_genome_assembly,_chromosome:_1	AUGUSTUS	stop_codon	41457559	41457561	.	+	0	ID=g1530.t1.stop1;Parent=g1530.t1;
OX377610.1_Thelaira_solivaga_genome_assembly,_chromosome:_1	AUGUSTUS	gene	41499734	41517055	.	+	.	ID=g1531;
OX377610.1_Thelaira_solivaga_genome_assembly,_chromosome:_1	AUGUSTUS	mRNA	41499734	41517055	1	+	.	ID=g1531.t1;Parent=g1531;
OX377610.1_Thelaira_solivaga_genome_assembly,_chromosome:_1	AUGUSTUS	start_codon	41499734	41499736	.	+	0	ID=g1531.t1.start1;Parent=g1531.t1;
OX377610.1_Thelaira_solivaga_genome_assembly,_chromosome:_1	AUGUSTUS	CDS	41499734	41500006	1	+	0	ID=g1531.t1.CDS1;Parent=g1531.t1;
OX377610.1_Thelaira_solivaga_genome_assembly,_chromosome:_1	AUGUSTUS	exon	41499734	41500006	.	+	.	ID=g1531.t1.exon1;Parent=g1531.t1;
OX377610.1_Thelaira_solivaga_genome_assembly,_chromosome:_1	AUGUSTUS	intron	41500007	41508655	1	+	.	ID=g1531.t1.intron1;Parent=g1531.t1;
OX377610.1_Thelaira_solivaga_genome_assembly,_chromosome:_1	AUGUSTUS	CDS	41508656	41508902	1	+	0	ID=g1531.t1.CDS2;Parent=g1531.t1;
OX377610.1_Thelaira_solivaga_genome_assembly,_chromosome:_1	AUGUSTUS	exon	41508656	41508902	.	+	.	ID=g1531.t1.exon2;Parent=g1531.t1;
OX377610.1_Thelaira_solivaga_genome_assembly,_chromosome:_1	AUGUSTUS	intron	41508903	41513520	1	+	.	ID=g1531.t1.intron2;Parent=g1531.t1;
OX377610.1_Thelaira_solivaga_genome_assembly,_chromosome:_1	AUGUSTUS	CDS	41513521	41513594	1	+	2	ID=g1531.t1.CDS3;Parent=g1531.t1;
OX377610.1_Thelaira_solivaga_genome_assembly,_chromosome:_1	AUGUSTUS	exon	41513521	41513594	.	+	.	ID=g1531.t1.exon3;Parent=g1531.t1;
OX377610.1_Thelaira_solivaga_genome_assembly,_chromosome:_1	AUGUSTUS	intron	41513595	41513706	1	+	.	ID=g1531.t1.intron3;Parent=g1531.t1;
OX377610.1_Thelaira_solivaga_genome_assembly,_chromosome:_1	AUGUSTUS	CDS	41513707	41513852	1	+	0	ID=g1531.t1.CDS4;Parent=g1531.t1;
OX377610.1_Thelaira_solivaga_genome_assembly,_chromosome:_1	AUGUSTUS	exon	41513707	41513852	.	+	.	ID=g1531.t1.exon4;Parent=g1531.t1;
OX377610.1_Thelaira_solivaga_genome_assembly,_chromosome:_1	AUGUSTUS	intron	41513853	41514345	1	+	.	ID=g1531.t1.intron4;Parent=g1531.t1;
OX377610.1_Thelaira_solivaga_genome_assembly,_chromosome:_1	AUGUSTUS	CDS	41514346	41514560	1	+	1	ID=g1531.t1.CDS5;Parent=g1531.t1;
OX377610.1_Thelaira_solivaga_genome_assembly,_chromosome:_1	AUGUSTUS	exon	41514346	41514560	.	+	.	ID=g1531.t1.exon5;Parent=g1531.t1;
OX377610.1_Thelaira_solivaga_genome_assembly,_chromosome:_1	AUGUSTUS	intron	41514561	41514625	1	+	.	ID=g1531.t1.intron5;Parent=g1531.t1;
OX377610.1_Thelaira_solivaga_genome_assembly,_chromosome:_1	AUGUSTUS	CDS	41514626	41514855	1	+	2	ID=g1531.t1.CDS6;Parent=g1531.t1;
OX377610.1_Thelaira_solivaga_genome_assembly,_chromosome:_1	AUGUSTUS	exon	41514626	41514855	.	+	.	ID=g1531.t1.exon6;Parent=g1531.t1;
OX377610.1_Thelaira_solivaga_genome_assembly,_chromosome:_1	AUGUSTUS	intron	41514856	41516566	1	+	.	ID=g1531.t1.intron6;Parent=g1531.t1;
OX377610.1_Thelaira_solivaga_genome_assembly,_chromosome:_1	AUGUSTUS	CDS	41516567	41516819	1	+	0	ID=g1531.t1.CDS7;Parent=g1531.t1;
OX377610.1_Thelaira_solivaga_genome_assembly,_chromosome:_1	AUGUSTUS	exon	41516567	41516819	.	+	.	ID=g1531.t1.exon7;Parent=g1531.t1;
OX377610.1_Thelaira_solivaga_genome_assembly,_chromosome:_1	AUGUSTUS	intron	41516820	41516981	1	+	.	ID=g1531.t1.intron7;Parent=g1531.t1;
OX377610.1_Thelaira_solivaga_genome_assembly,_chromosome:_1	AUGUSTUS	CDS	41516982	41517055	1	+	2	ID=g1531.t1.CDS8;Parent=g1531.t1;
OX377610.1_Thelaira_solivaga_genome_assembly,_chromosome:_1	AUGUSTUS	exon	41516982	41517055	.	+	.	ID=g1531.t1.exon8;Parent=g1531.t1;
OX377610.1_Thelaira_solivaga_genome_assembly,_chromosome:_1	AUGUSTUS	stop_codon	41517053	41517055	.	+	0	ID=g1531.t1.stop1;Parent=g1531.t1;
OX377610.1_Thelaira_solivaga_genome_assembly,_chromosome:_1	AUGUSTUS	gene	41525084	41534676	.	+	.	ID=g1532;
OX377610.1_Thelaira_solivaga_genome_assembly,_chromosome:_1	AUGUSTUS	mRNA	41525084	41534676	1	+	.	ID=g1532.t1;Parent=g1532;
OX377610.1_Thelaira_solivaga_genome_assembly,_chromosome:_1	AUGUSTUS	start_codon	41525084	41525086	.	+	0	ID=g1532.t1.start1;Parent=g1532.t1;
OX377610.1_Thelaira_solivaga_genome_assembly,_chromosome:_1	AUGUSTUS	CDS	41525084	41525140	1	+	0	ID=g1532.t1.CDS1;Parent=g1532.t1;
OX377610.1_Thelaira_solivaga_genome_assembly,_chromosome:_1	AUGUSTUS	exon	41525084	41525140	.	+	.	ID=g1532.t1.exon1;Parent=g1532.t1;
OX377610.1_Thelaira_solivaga_genome_assembly,_chromosome:_1	AUGUSTUS	intron	41525141	41525196	1	+	.	ID=g1532.t1.intron1;Parent=g1532.t1;
OX377610.1_Thelaira_solivaga_genome_assembly,_chromosome:_1	AUGUSTUS	CDS	41525197	41525378	1	+	0	ID=g1532.t1.CDS2;Parent=g1532.t1;
OX377610.1_Thelaira_solivaga_genome_assembly,_chromosome:_1	AUGUSTUS	exon	41525197	41525378	.	+	.	ID=g1532.t1.exon2;Parent=g1532.t1;
OX377610.1_Thelaira_solivaga_genome_assembly,_chromosome:_1	AUGUSTUS	intron	41525379	41528445	1	+	.	ID=g1532.t1.intron2;Parent=g1532.t1;
OX377610.1_Thelaira_solivaga_genome_assembly,_chromosome:_1	AUGUSTUS	CDS	41528446	41529582	1	+	1	ID=g1532.t1.CDS3;Parent=g1532.t1;
OX377610.1_Thelaira_solivaga_genome_assembly,_chromosome:_1	AUGUSTUS	exon	41528446	41529582	.	+	.	ID=g1532.t1.exon3;Parent=g1532.t1;
OX377610.1_Thelaira_solivaga_genome_assembly,_chromosome:_1	AUGUSTUS	intron	41529583	41529657	1	+	.	ID=g1532.t1.intron3;Parent=g1532.t1;
OX377610.1_Thelaira_solivaga_genome_assembly,_chromosome:_1	AUGUSTUS	CDS	41529658	41530984	1	+	1	ID=g1532.t1.CDS4;Parent=g1532.t1;
OX377610.1_Thelaira_solivaga_genome_assembly,_chromosome:_1	AUGUSTUS	exon	41529658	41530984	.	+	.	ID=g1532.t1.exon4;Parent=g1532.t1;
OX377610.1_Thelaira_solivaga_genome_assembly,_chromosome:_1	AUGUSTUS	intron	41530985	41531531	1	+	.	ID=g1532.t1.intron4;Parent=g1532.t1;
OX377610.1_Thelaira_solivaga_genome_assembly,_chromosome:_1	AUGUSTUS	CDS	41531532	41533400	1	+	0	ID=g1532.t1.CDS5;Parent=g1532.t1;
OX377610.1_Thelaira_solivaga_genome_assembly,_chromosome:_1	AUGUSTUS	exon	41531532	41533400	.	+	.	ID=g1532.t1.exon5;Parent=g1532.t1;
OX377610.1_Thelaira_solivaga_genome_assembly,_chromosome:_1	AUGUSTUS	intron	41533401	41534274	1	+	.	ID=g1532.t1.intron5;Parent=g1532.t1;
OX377610.1_Thelaira_solivaga_genome_assembly,_chromosome:_1	AUGUSTUS	CDS	41534275	41534444	1	+	0	ID=g1532.t1.CDS6;Parent=g1532.t1;
OX377610.1_Thelaira_solivaga_genome_assembly,_chromosome:_1	AUGUSTUS	exon	41534275	41534444	.	+	.	ID=g1532.t1.exon6;Parent=g1532.t1;
OX377610.1_Thelaira_solivaga_genome_assembly,_chromosome:_1	AUGUSTUS	intron	41534445	41534549	1	+	.	ID=g1532.t1.intron6;Parent=g1532.t1;
OX377610.1_Thelaira_solivaga_genome_assembly,_chromosome:_1	AUGUSTUS	CDS	41534550	41534676	1	+	1	ID=g1532.t1.CDS7;Parent=g1532.t1;
OX377610.1_Thelaira_solivaga_genome_assembly,_chromosome:_1	AUGUSTUS	exon	41534550	41534676	.	+	.	ID=g1532.t1.exon7;Parent=g1532.t1;
OX377610.1_Thelaira_solivaga_genome_assembly,_chromosome:_1	AUGUSTUS	stop_codon	41534674	41534676	.	+	0	ID=g1532.t1.stop1;Parent=g1532.t1;
OX377610.1_Thelaira_solivaga_genome_assembly,_chromosome:_1	AUGUSTUS	gene	41536652	41539298	.	-	.	ID=g1533;
OX377610.1_Thelaira_solivaga_genome_assembly,_chromosome:_1	AUGUSTUS	mRNA	41536652	41539298	1	-	.	ID=g1533.t1;Parent=g1533;
OX377610.1_Thelaira_solivaga_genome_assembly,_chromosome:_1	AUGUSTUS	stop_codon	41536652	41536654	.	-	0	ID=g1533.t1.stop1;Parent=g1533.t1;
OX377610.1_Thelaira_solivaga_genome_assembly,_chromosome:_1	AUGUSTUS	CDS	41536652	41537792	1	-	1	ID=g1533.t1.CDS1;Parent=g1533.t1;
OX377610.1_Thelaira_solivaga_genome_assembly,_chromosome:_1	AUGUSTUS	exon	41536652	41537792	.	-	.	ID=g1533.t1.exon1;Parent=g1533.t1;
OX377610.1_Thelaira_solivaga_genome_assembly,_chromosome:_1	AUGUSTUS	intron	41537793	41537892	1	-	.	ID=g1533.t1.intron1;Parent=g1533.t1;
OX377610.1_Thelaira_solivaga_genome_assembly,_chromosome:_1	AUGUSTUS	CDS	41537893	41538020	1	-	0	ID=g1533.t1.CDS2;Parent=g1533.t1;
OX377610.1_Thelaira_solivaga_genome_assembly,_chromosome:_1	AUGUSTUS	exon	41537893	41538020	.	-	.	ID=g1533.t1.exon2;Parent=g1533.t1;
OX377610.1_Thelaira_solivaga_genome_assembly,_chromosome:_1	AUGUSTUS	intron	41538021	41538092	1	-	.	ID=g1533.t1.intron2;Parent=g1533.t1;
OX377610.1_Thelaira_solivaga_genome_assembly,_chromosome:_1	AUGUSTUS	CDS	41538093	41538633	1	-	1	ID=g1533.t1.CDS3;Parent=g1533.t1;
OX377610.1_Thelaira_solivaga_genome_assembly,_chromosome:_1	AUGUSTUS	exon	41538093	41538633	.	-	.	ID=g1533.t1.exon3;Parent=g1533.t1;
OX377610.1_Thelaira_solivaga_genome_assembly,_chromosome:_1	AUGUSTUS	intron	41538634	41538690	1	-	.	ID=g1533.t1.intron3;Parent=g1533.t1;
OX377610.1_Thelaira_solivaga_genome_assembly,_chromosome:_1	AUGUSTUS	CDS	41538691	41539110	1	-	1	ID=g1533.t1.CDS4;Parent=g1533.t1;
OX377610.1_Thelaira_solivaga_genome_assembly,_chromosome:_1	AUGUSTUS	exon	41538691	41539110	.	-	.	ID=g1533.t1.exon4;Parent=g1533.t1;
OX377610.1_Thelaira_solivaga_genome_assembly,_chromosome:_1	AUGUSTUS	intron	41539111	41539173	1	-	.	ID=g1533.t1.intron4;Parent=g1533.t1;
OX377610.1_Thelaira_solivaga_genome_assembly,_chromosome:_1	AUGUSTUS	CDS	41539174	41539298	1	-	0	ID=g1533.t1.CDS5;Parent=g1533.t1;
OX377610.1_Thelaira_solivaga_genome_assembly,_chromosome:_1	AUGUSTUS	exon	41539174	41539298	.	-	.	ID=g1533.t1.exon5;Parent=g1533.t1;
OX377610.1_Thelaira_solivaga_genome_assembly,_chromosome:_1	AUGUSTUS	start_codon	41539296	41539298	.	-	0	ID=g1533.t1.start1;Parent=g1533.t1;
OX377610.1_Thelaira_solivaga_genome_assembly,_chromosome:_1	AUGUSTUS	gene	41564104	41565180	.	-	.	ID=g1534;
OX377610.1_Thelaira_solivaga_genome_assembly,_chromosome:_1	AUGUSTUS	mRNA	41564104	41565180	0.91	-	.	ID=g1534.t1;Parent=g1534;
OX377610.1_Thelaira_solivaga_genome_assembly,_chromosome:_1	AUGUSTUS	stop_codon	41564104	41564106	.	-	0	ID=g1534.t1.stop1;Parent=g1534.t1;
OX377610.1_Thelaira_solivaga_genome_assembly,_chromosome:_1	AUGUSTUS	CDS	41564104	41564389	0.91	-	1	ID=g1534.t1.CDS1;Parent=g1534.t1;
OX377610.1_Thelaira_solivaga_genome_assembly,_chromosome:_1	AUGUSTUS	exon	41564104	41564389	.	-	.	ID=g1534.t1.exon1;Parent=g1534.t1;
OX377610.1_Thelaira_solivaga_genome_assembly,_chromosome:_1	AUGUSTUS	intron	41564390	41564488	0.91	-	.	ID=g1534.t1.intron1;Parent=g1534.t1;
OX377610.1_Thelaira_solivaga_genome_assembly,_chromosome:_1	AUGUSTUS	CDS	41564489	41565180	0.91	-	0	ID=g1534.t1.CDS2;Parent=g1534.t1;
OX377610.1_Thelaira_solivaga_genome_assembly,_chromosome:_1	AUGUSTUS	exon	41564489	41565180	.	-	.	ID=g1534.t1.exon2;Parent=g1534.t1;
OX377610.1_Thelaira_solivaga_genome_assembly,_chromosome:_1	AUGUSTUS	start_codon	41565178	41565180	.	-	0	ID=g1534.t1.start1;Parent=g1534.t1;
OX377610.1_Thelaira_solivaga_genome_assembly,_chromosome:_1	AUGUSTUS	mRNA	41564104	41565180	0.28	-	.	ID=g1534.t2;Parent=g1534;
OX377610.1_Thelaira_solivaga_genome_assembly,_chromosome:_1	AUGUSTUS	stop_codon	41564104	41564106	.	-	0	ID=g1534.t2.stop1;Parent=g1534.t2;
OX377610.1_Thelaira_solivaga_genome_assembly,_chromosome:_1	AUGUSTUS	CDS	41564104	41564143	0.46	-	1	ID=g1534.t2.CDS1;Parent=g1534.t2;
OX377610.1_Thelaira_solivaga_genome_assembly,_chromosome:_1	AUGUSTUS	exon	41564104	41564143	.	-	.	ID=g1534.t2.exon1;Parent=g1534.t2;
OX377610.1_Thelaira_solivaga_genome_assembly,_chromosome:_1	AUGUSTUS	intron	41564144	41564488	0.28	-	.	ID=g1534.t2.intron1;Parent=g1534.t2;
OX377610.1_Thelaira_solivaga_genome_assembly,_chromosome:_1	AUGUSTUS	CDS	41564489	41565180	0.41	-	0	ID=g1534.t2.CDS2;Parent=g1534.t2;
OX377610.1_Thelaira_solivaga_genome_assembly,_chromosome:_1	AUGUSTUS	exon	41564489	41565180	.	-	.	ID=g1534.t2.exon2;Parent=g1534.t2;
OX377610.1_Thelaira_solivaga_genome_assembly,_chromosome:_1	AUGUSTUS	start_codon	41565178	41565180	.	-	0	ID=g1534.t2.start1;Parent=g1534.t2;
OX377610.1_Thelaira_solivaga_genome_assembly,_chromosome:_1	AUGUSTUS	gene	41565202	41566496	.	-	.	ID=g1535;
OX377610.1_Thelaira_solivaga_genome_assembly,_chromosome:_1	AUGUSTUS	mRNA	41565202	41566496	0.66	-	.	ID=g1535.t1;Parent=g1535;
OX377610.1_Thelaira_solivaga_genome_assembly,_chromosome:_1	AUGUSTUS	stop_codon	41565202	41565204	.	-	0	ID=g1535.t1.stop1;Parent=g1535.t1;
OX377610.1_Thelaira_solivaga_genome_assembly,_chromosome:_1	AUGUSTUS	CDS	41565202	41565606	1	-	0	ID=g1535.t1.CDS1;Parent=g1535.t1;
OX377610.1_Thelaira_solivaga_genome_assembly,_chromosome:_1	AUGUSTUS	exon	41565202	41565606	.	-	.	ID=g1535.t1.exon1;Parent=g1535.t1;
OX377610.1_Thelaira_solivaga_genome_assembly,_chromosome:_1	AUGUSTUS	intron	41565607	41565677	0.75	-	.	ID=g1535.t1.intron1;Parent=g1535.t1;
OX377610.1_Thelaira_solivaga_genome_assembly,_chromosome:_1	AUGUSTUS	CDS	41565678	41566496	0.66	-	0	ID=g1535.t1.CDS2;Parent=g1535.t1;
OX377610.1_Thelaira_solivaga_genome_assembly,_chromosome:_1	AUGUSTUS	exon	41565678	41566496	.	-	.	ID=g1535.t1.exon2;Parent=g1535.t1;
OX377610.1_Thelaira_solivaga_genome_assembly,_chromosome:_1	AUGUSTUS	start_codon	41566494	41566496	.	-	0	ID=g1535.t1.start1;Parent=g1535.t1;
OX377610.1_Thelaira_solivaga_genome_assembly,_chromosome:_1	AUGUSTUS	gene	41566844	41569015	.	-	.	ID=g1536;
OX377610.1_Thelaira_solivaga_genome_assembly,_chromosome:_1	AUGUSTUS	mRNA	41566844	41569015	0.48	-	.	ID=g1536.t1;Parent=g1536;
OX377610.1_Thelaira_solivaga_genome_assembly,_chromosome:_1	AUGUSTUS	stop_codon	41566844	41566846	.	-	0	ID=g1536.t1.stop1;Parent=g1536.t1;
OX377610.1_Thelaira_solivaga_genome_assembly,_chromosome:_1	AUGUSTUS	CDS	41566844	41568206	0.49	-	1	ID=g1536.t1.CDS1;Parent=g1536.t1;
OX377610.1_Thelaira_solivaga_genome_assembly,_chromosome:_1	AUGUSTUS	exon	41566844	41568206	.	-	.	ID=g1536.t1.exon1;Parent=g1536.t1;
OX377610.1_Thelaira_solivaga_genome_assembly,_chromosome:_1	AUGUSTUS	intron	41568207	41568443	0.48	-	.	ID=g1536.t1.intron1;Parent=g1536.t1;
OX377610.1_Thelaira_solivaga_genome_assembly,_chromosome:_1	AUGUSTUS	CDS	41568444	41569015	0.48	-	0	ID=g1536.t1.CDS2;Parent=g1536.t1;
OX377610.1_Thelaira_solivaga_genome_assembly,_chromosome:_1	AUGUSTUS	exon	41568444	41569015	.	-	.	ID=g1536.t1.exon2;Parent=g1536.t1;
OX377610.1_Thelaira_solivaga_genome_assembly,_chromosome:_1	AUGUSTUS	start_codon	41569013	41569015	.	-	0	ID=g1536.t1.start1;Parent=g1536.t1;
OX377610.1_Thelaira_solivaga_genome_assembly,_chromosome:_1	AUGUSTUS	gene	41593291	41593968	.	+	.	ID=g1537;
OX377610.1_Thelaira_solivaga_genome_assembly,_chromosome:_1	AUGUSTUS	mRNA	41593600	41593968	0.99	+	.	ID=g1537.t1;Parent=g1537;
OX377610.1_Thelaira_solivaga_genome_assembly,_chromosome:_1	AUGUSTUS	start_codon	41593600	41593602	.	+	0	ID=g1537.t1.start1;Parent=g1537.t1;
OX377610.1_Thelaira_solivaga_genome_assembly,_chromosome:_1	AUGUSTUS	CDS	41593600	41593968	0.99	+	0	ID=g1537.t1.CDS1;Parent=g1537.t1;
OX377610.1_Thelaira_solivaga_genome_assembly,_chromosome:_1	AUGUSTUS	exon	41593600	41593968	.	+	.	ID=g1537.t1.exon1;Parent=g1537.t1;
OX377610.1_Thelaira_solivaga_genome_assembly,_chromosome:_1	AUGUSTUS	stop_codon	41593966	41593968	.	+	0	ID=g1537.t1.stop1;Parent=g1537.t1;
OX377610.1_Thelaira_solivaga_genome_assembly,_chromosome:_1	AUGUSTUS	mRNA	41593291	41593968	0.64	+	.	ID=g1537.t2;Parent=g1537;
OX377610.1_Thelaira_solivaga_genome_assembly,_chromosome:_1	AUGUSTUS	start_codon	41593291	41593293	.	+	0	ID=g1537.t2.start1;Parent=g1537.t2;
OX377610.1_Thelaira_solivaga_genome_assembly,_chromosome:_1	AUGUSTUS	CDS	41593291	41593968	0.64	+	0	ID=g1537.t2.CDS1;Parent=g1537.t2;
OX377610.1_Thelaira_solivaga_genome_assembly,_chromosome:_1	AUGUSTUS	exon	41593291	41593968	.	+	.	ID=g1537.t2.exon1;Parent=g1537.t2;
OX377610.1_Thelaira_solivaga_genome_assembly,_chromosome:_1	AUGUSTUS	stop_codon	41593966	41593968	.	+	0	ID=g1537.t2.stop1;Parent=g1537.t2;
OX377610.1_Thelaira_solivaga_genome_assembly,_chromosome:_1	AUGUSTUS	gene	41594019	41595446	.	+	.	ID=g1538;
OX377610.1_Thelaira_solivaga_genome_assembly,_chromosome:_1	AUGUSTUS	mRNA	41594019	41595446	0.64	+	.	ID=g1538.t1;Parent=g1538;
OX377610.1_Thelaira_solivaga_genome_assembly,_chromosome:_1	AUGUSTUS	start_codon	41594019	41594021	.	+	0	ID=g1538.t1.start1;Parent=g1538.t1;
OX377610.1_Thelaira_solivaga_genome_assembly,_chromosome:_1	AUGUSTUS	CDS	41594019	41594257	0.91	+	0	ID=g1538.t1.CDS1;Parent=g1538.t1;
OX377610.1_Thelaira_solivaga_genome_assembly,_chromosome:_1	AUGUSTUS	exon	41594019	41594257	.	+	.	ID=g1538.t1.exon1;Parent=g1538.t1;
OX377610.1_Thelaira_solivaga_genome_assembly,_chromosome:_1	AUGUSTUS	intron	41594258	41594323	0.94	+	.	ID=g1538.t1.intron1;Parent=g1538.t1;
OX377610.1_Thelaira_solivaga_genome_assembly,_chromosome:_1	AUGUSTUS	CDS	41594324	41595112	0.69	+	1	ID=g1538.t1.CDS2;Parent=g1538.t1;
OX377610.1_Thelaira_solivaga_genome_assembly,_chromosome:_1	AUGUSTUS	exon	41594324	41595112	.	+	.	ID=g1538.t1.exon2;Parent=g1538.t1;
OX377610.1_Thelaira_solivaga_genome_assembly,_chromosome:_1	AUGUSTUS	intron	41595113	41595253	0.85	+	.	ID=g1538.t1.intron2;Parent=g1538.t1;
OX377610.1_Thelaira_solivaga_genome_assembly,_chromosome:_1	AUGUSTUS	CDS	41595254	41595446	0.99	+	1	ID=g1538.t1.CDS3;Parent=g1538.t1;
OX377610.1_Thelaira_solivaga_genome_assembly,_chromosome:_1	AUGUSTUS	exon	41595254	41595446	.	+	.	ID=g1538.t1.exon3;Parent=g1538.t1;
OX377610.1_Thelaira_solivaga_genome_assembly,_chromosome:_1	AUGUSTUS	stop_codon	41595444	41595446	.	+	0	ID=g1538.t1.stop1;Parent=g1538.t1;
OX377610.1_Thelaira_solivaga_genome_assembly,_chromosome:_1	AUGUSTUS	gene	41683464	41683757	.	-	.	ID=g1539;
OX377610.1_Thelaira_solivaga_genome_assembly,_chromosome:_1	AUGUSTUS	mRNA	41683464	41683757	0.25	-	.	ID=g1539.t1;Parent=g1539;
OX377610.1_Thelaira_solivaga_genome_assembly,_chromosome:_1	AUGUSTUS	stop_codon	41683464	41683466	.	-	0	ID=g1539.t1.stop1;Parent=g1539.t1;
OX377610.1_Thelaira_solivaga_genome_assembly,_chromosome:_1	AUGUSTUS	CDS	41683464	41683757	0.25	-	0	ID=g1539.t1.CDS1;Parent=g1539.t1;
OX377610.1_Thelaira_solivaga_genome_assembly,_chromosome:_1	AUGUSTUS	exon	41683464	41683757	.	-	.	ID=g1539.t1.exon1;Parent=g1539.t1;
OX377610.1_Thelaira_solivaga_genome_assembly,_chromosome:_1	AUGUSTUS	start_codon	41683755	41683757	.	-	0	ID=g1539.t1.start1;Parent=g1539.t1;
OX377610.1_Thelaira_solivaga_genome_assembly,_chromosome:_1	AUGUSTUS	gene	41683464	41687228	.	-	.	ID=g1540;
OX377610.1_Thelaira_solivaga_genome_assembly,_chromosome:_1	AUGUSTUS	mRNA	41684105	41687228	0.34	-	.	ID=g1540.t1;Parent=g1540;
OX377610.1_Thelaira_solivaga_genome_assembly,_chromosome:_1	AUGUSTUS	stop_codon	41684105	41684107	.	-	0	ID=g1540.t1.stop1;Parent=g1540.t1;
OX377610.1_Thelaira_solivaga_genome_assembly,_chromosome:_1	AUGUSTUS	CDS	41684105	41684335	0.42	-	0	ID=g1540.t1.CDS1;Parent=g1540.t1;
OX377610.1_Thelaira_solivaga_genome_assembly,_chromosome:_1	AUGUSTUS	exon	41684105	41684335	.	-	.	ID=g1540.t1.exon1;Parent=g1540.t1;
OX377610.1_Thelaira_solivaga_genome_assembly,_chromosome:_1	AUGUSTUS	intron	41684336	41684774	0.63	-	.	ID=g1540.t1.intron1;Parent=g1540.t1;
OX377610.1_Thelaira_solivaga_genome_assembly,_chromosome:_1	AUGUSTUS	CDS	41684775	41687063	0.61	-	0	ID=g1540.t1.CDS2;Parent=g1540.t1;
OX377610.1_Thelaira_solivaga_genome_assembly,_chromosome:_1	AUGUSTUS	exon	41684775	41687063	.	-	.	ID=g1540.t1.exon2;Parent=g1540.t1;
OX377610.1_Thelaira_solivaga_genome_assembly,_chromosome:_1	AUGUSTUS	intron	41687064	41687144	0.96	-	.	ID=g1540.t1.intron2;Parent=g1540.t1;
OX377610.1_Thelaira_solivaga_genome_assembly,_chromosome:_1	AUGUSTUS	CDS	41687145	41687228	0.96	-	0	ID=g1540.t1.CDS3;Parent=g1540.t1;
OX377610.1_Thelaira_solivaga_genome_assembly,_chromosome:_1	AUGUSTUS	exon	41687145	41687228	.	-	.	ID=g1540.t1.exon3;Parent=g1540.t1;
OX377610.1_Thelaira_solivaga_genome_assembly,_chromosome:_1	AUGUSTUS	start_codon	41687226	41687228	.	-	0	ID=g1540.t1.start1;Parent=g1540.t1;
OX377610.1_Thelaira_solivaga_genome_assembly,_chromosome:_1	AUGUSTUS	mRNA	41683464	41687228	0.26	-	.	ID=g1540.t2;Parent=g1540;
OX377610.1_Thelaira_solivaga_genome_assembly,_chromosome:_1	AUGUSTUS	stop_codon	41683464	41683466	.	-	0	ID=g1540.t2.stop1;Parent=g1540.t2;
OX377610.1_Thelaira_solivaga_genome_assembly,_chromosome:_1	AUGUSTUS	CDS	41683464	41683777	0.53	-	2	ID=g1540.t2.CDS1;Parent=g1540.t2;
OX377610.1_Thelaira_solivaga_genome_assembly,_chromosome:_1	AUGUSTUS	exon	41683464	41683777	.	-	.	ID=g1540.t2.exon1;Parent=g1540.t2;
OX377610.1_Thelaira_solivaga_genome_assembly,_chromosome:_1	AUGUSTUS	intron	41683778	41684896	0.27	-	.	ID=g1540.t2.intron1;Parent=g1540.t2;
OX377610.1_Thelaira_solivaga_genome_assembly,_chromosome:_1	AUGUSTUS	CDS	41684897	41687063	0.97	-	0	ID=g1540.t2.CDS2;Parent=g1540.t2;
OX377610.1_Thelaira_solivaga_genome_assembly,_chromosome:_1	AUGUSTUS	exon	41684897	41687063	.	-	.	ID=g1540.t2.exon2;Parent=g1540.t2;
OX377610.1_Thelaira_solivaga_genome_assembly,_chromosome:_1	AUGUSTUS	intron	41687064	41687144	0.99	-	.	ID=g1540.t2.intron2;Parent=g1540.t2;
OX377610.1_Thelaira_solivaga_genome_assembly,_chromosome:_1	AUGUSTUS	CDS	41687145	41687228	0.99	-	0	ID=g1540.t2.CDS3;Parent=g1540.t2;
OX377610.1_Thelaira_solivaga_genome_assembly,_chromosome:_1	AUGUSTUS	exon	41687145	41687228	.	-	.	ID=g1540.t2.exon3;Parent=g1540.t2;
OX377610.1_Thelaira_solivaga_genome_assembly,_chromosome:_1	AUGUSTUS	start_codon	41687226	41687228	.	-	0	ID=g1540.t2.start1;Parent=g1540.t2;
OX377610.1_Thelaira_solivaga_genome_assembly,_chromosome:_1	AUGUSTUS	gene	41816358	41829049	.	+	.	ID=g1541;
OX377610.1_Thelaira_solivaga_genome_assembly,_chromosome:_1	AUGUSTUS	mRNA	41816358	41829049	0.96	+	.	ID=g1541.t1;Parent=g1541;
OX377610.1_Thelaira_solivaga_genome_assembly,_chromosome:_1	AUGUSTUS	start_codon	41816358	41816360	.	+	0	ID=g1541.t1.start1;Parent=g1541.t1;
OX377610.1_Thelaira_solivaga_genome_assembly,_chromosome:_1	AUGUSTUS	CDS	41816358	41816397	0.96	+	0	ID=g1541.t1.CDS1;Parent=g1541.t1;
OX377610.1_Thelaira_solivaga_genome_assembly,_chromosome:_1	AUGUSTUS	exon	41816358	41816397	.	+	.	ID=g1541.t1.exon1;Parent=g1541.t1;
OX377610.1_Thelaira_solivaga_genome_assembly,_chromosome:_1	AUGUSTUS	intron	41816398	41816467	0.96	+	.	ID=g1541.t1.intron1;Parent=g1541.t1;
OX377610.1_Thelaira_solivaga_genome_assembly,_chromosome:_1	AUGUSTUS	CDS	41816468	41816588	0.99	+	2	ID=g1541.t1.CDS2;Parent=g1541.t1;
OX377610.1_Thelaira_solivaga_genome_assembly,_chromosome:_1	AUGUSTUS	exon	41816468	41816588	.	+	.	ID=g1541.t1.exon2;Parent=g1541.t1;
OX377610.1_Thelaira_solivaga_genome_assembly,_chromosome:_1	AUGUSTUS	intron	41816589	41816650	1	+	.	ID=g1541.t1.intron2;Parent=g1541.t1;
OX377610.1_Thelaira_solivaga_genome_assembly,_chromosome:_1	AUGUSTUS	CDS	41816651	41817388	1	+	1	ID=g1541.t1.CDS3;Parent=g1541.t1;
OX377610.1_Thelaira_solivaga_genome_assembly,_chromosome:_1	AUGUSTUS	exon	41816651	41817388	.	+	.	ID=g1541.t1.exon3;Parent=g1541.t1;
OX377610.1_Thelaira_solivaga_genome_assembly,_chromosome:_1	AUGUSTUS	intron	41817389	41820659	1	+	.	ID=g1541.t1.intron3;Parent=g1541.t1;
OX377610.1_Thelaira_solivaga_genome_assembly,_chromosome:_1	AUGUSTUS	CDS	41820660	41820765	1	+	1	ID=g1541.t1.CDS4;Parent=g1541.t1;
OX377610.1_Thelaira_solivaga_genome_assembly,_chromosome:_1	AUGUSTUS	exon	41820660	41820765	.	+	.	ID=g1541.t1.exon4;Parent=g1541.t1;
OX377610.1_Thelaira_solivaga_genome_assembly,_chromosome:_1	AUGUSTUS	intron	41820766	41825121	1	+	.	ID=g1541.t1.intron4;Parent=g1541.t1;
OX377610.1_Thelaira_solivaga_genome_assembly,_chromosome:_1	AUGUSTUS	CDS	41825122	41825311	1	+	0	ID=g1541.t1.CDS5;Parent=g1541.t1;
OX377610.1_Thelaira_solivaga_genome_assembly,_chromosome:_1	AUGUSTUS	exon	41825122	41825311	.	+	.	ID=g1541.t1.exon5;Parent=g1541.t1;
OX377610.1_Thelaira_solivaga_genome_assembly,_chromosome:_1	AUGUSTUS	intron	41825312	41825578	1	+	.	ID=g1541.t1.intron5;Parent=g1541.t1;
OX377610.1_Thelaira_solivaga_genome_assembly,_chromosome:_1	AUGUSTUS	CDS	41825579	41825824	1	+	2	ID=g1541.t1.CDS6;Parent=g1541.t1;
OX377610.1_Thelaira_solivaga_genome_assembly,_chromosome:_1	AUGUSTUS	exon	41825579	41825824	.	+	.	ID=g1541.t1.exon6;Parent=g1541.t1;
OX377610.1_Thelaira_solivaga_genome_assembly,_chromosome:_1	AUGUSTUS	intron	41825825	41825884	1	+	.	ID=g1541.t1.intron6;Parent=g1541.t1;
OX377610.1_Thelaira_solivaga_genome_assembly,_chromosome:_1	AUGUSTUS	CDS	41825885	41826042	1	+	2	ID=g1541.t1.CDS7;Parent=g1541.t1;
OX377610.1_Thelaira_solivaga_genome_assembly,_chromosome:_1	AUGUSTUS	exon	41825885	41826042	.	+	.	ID=g1541.t1.exon7;Parent=g1541.t1;
OX377610.1_Thelaira_solivaga_genome_assembly,_chromosome:_1	AUGUSTUS	intron	41826043	41826111	1	+	.	ID=g1541.t1.intron7;Parent=g1541.t1;
OX377610.1_Thelaira_solivaga_genome_assembly,_chromosome:_1	AUGUSTUS	CDS	41826112	41826315	1	+	0	ID=g1541.t1.CDS8;Parent=g1541.t1;
OX377610.1_Thelaira_solivaga_genome_assembly,_chromosome:_1	AUGUSTUS	exon	41826112	41826315	.	+	.	ID=g1541.t1.exon8;Parent=g1541.t1;
OX377610.1_Thelaira_solivaga_genome_assembly,_chromosome:_1	AUGUSTUS	intron	41826316	41828628	1	+	.	ID=g1541.t1.intron8;Parent=g1541.t1;
OX377610.1_Thelaira_solivaga_genome_assembly,_chromosome:_1	AUGUSTUS	CDS	41828629	41828892	1	+	0	ID=g1541.t1.CDS9;Parent=g1541.t1;
OX377610.1_Thelaira_solivaga_genome_assembly,_chromosome:_1	AUGUSTUS	exon	41828629	41828892	.	+	.	ID=g1541.t1.exon9;Parent=g1541.t1;
OX377610.1_Thelaira_solivaga_genome_assembly,_chromosome:_1	AUGUSTUS	intron	41828893	41828956	1	+	.	ID=g1541.t1.intron9;Parent=g1541.t1;
OX377610.1_Thelaira_solivaga_genome_assembly,_chromosome:_1	AUGUSTUS	CDS	41828957	41829049	1	+	0	ID=g1541.t1.CDS10;Parent=g1541.t1;
OX377610.1_Thelaira_solivaga_genome_assembly,_chromosome:_1	AUGUSTUS	exon	41828957	41829049	.	+	.	ID=g1541.t1.exon10;Parent=g1541.t1;
OX377610.1_Thelaira_solivaga_genome_assembly,_chromosome:_1	AUGUSTUS	stop_codon	41829047	41829049	.	+	0	ID=g1541.t1.stop1;Parent=g1541.t1;
OX377610.1_Thelaira_solivaga_genome_assembly,_chromosome:_1	AUGUSTUS	mRNA	41816358	41829049	1	+	.	ID=g1541.t2;Parent=g1541;
OX377610.1_Thelaira_solivaga_genome_assembly,_chromosome:_1	AUGUSTUS	start_codon	41816358	41816360	.	+	0	ID=g1541.t2.start1;Parent=g1541.t2;
OX377610.1_Thelaira_solivaga_genome_assembly,_chromosome:_1	AUGUSTUS	CDS	41816358	41816397	1	+	0	ID=g1541.t2.CDS1;Parent=g1541.t2;
OX377610.1_Thelaira_solivaga_genome_assembly,_chromosome:_1	AUGUSTUS	exon	41816358	41816397	.	+	.	ID=g1541.t2.exon1;Parent=g1541.t2;
OX377610.1_Thelaira_solivaga_genome_assembly,_chromosome:_1	AUGUSTUS	intron	41816398	41816467	1	+	.	ID=g1541.t2.intron1;Parent=g1541.t2;
OX377610.1_Thelaira_solivaga_genome_assembly,_chromosome:_1	AUGUSTUS	CDS	41816468	41816588	1	+	2	ID=g1541.t2.CDS2;Parent=g1541.t2;
OX377610.1_Thelaira_solivaga_genome_assembly,_chromosome:_1	AUGUSTUS	exon	41816468	41816588	.	+	.	ID=g1541.t2.exon2;Parent=g1541.t2;
OX377610.1_Thelaira_solivaga_genome_assembly,_chromosome:_1	AUGUSTUS	intron	41816589	41816683	1	+	.	ID=g1541.t2.intron2;Parent=g1541.t2;
OX377610.1_Thelaira_solivaga_genome_assembly,_chromosome:_1	AUGUSTUS	CDS	41816684	41817388	1	+	1	ID=g1541.t2.CDS3;Parent=g1541.t2;
OX377610.1_Thelaira_solivaga_genome_assembly,_chromosome:_1	AUGUSTUS	exon	41816684	41817388	.	+	.	ID=g1541.t2.exon3;Parent=g1541.t2;
OX377610.1_Thelaira_solivaga_genome_assembly,_chromosome:_1	AUGUSTUS	intron	41817389	41820659	1	+	.	ID=g1541.t2.intron3;Parent=g1541.t2;
OX377610.1_Thelaira_solivaga_genome_assembly,_chromosome:_1	AUGUSTUS	CDS	41820660	41820765	1	+	1	ID=g1541.t2.CDS4;Parent=g1541.t2;
OX377610.1_Thelaira_solivaga_genome_assembly,_chromosome:_1	AUGUSTUS	exon	41820660	41820765	.	+	.	ID=g1541.t2.exon4;Parent=g1541.t2;
OX377610.1_Thelaira_solivaga_genome_assembly,_chromosome:_1	AUGUSTUS	intron	41820766	41825121	1	+	.	ID=g1541.t2.intron4;Parent=g1541.t2;
OX377610.1_Thelaira_solivaga_genome_assembly,_chromosome:_1	AUGUSTUS	CDS	41825122	41825311	1	+	0	ID=g1541.t2.CDS5;Parent=g1541.t2;
OX377610.1_Thelaira_solivaga_genome_assembly,_chromosome:_1	AUGUSTUS	exon	41825122	41825311	.	+	.	ID=g1541.t2.exon5;Parent=g1541.t2;
OX377610.1_Thelaira_solivaga_genome_assembly,_chromosome:_1	AUGUSTUS	intron	41825312	41825578	1	+	.	ID=g1541.t2.intron5;Parent=g1541.t2;
OX377610.1_Thelaira_solivaga_genome_assembly,_chromosome:_1	AUGUSTUS	CDS	41825579	41825824	1	+	2	ID=g1541.t2.CDS6;Parent=g1541.t2;
OX377610.1_Thelaira_solivaga_genome_assembly,_chromosome:_1	AUGUSTUS	exon	41825579	41825824	.	+	.	ID=g1541.t2.exon6;Parent=g1541.t2;
OX377610.1_Thelaira_solivaga_genome_assembly,_chromosome:_1	AUGUSTUS	intron	41825825	41825884	1	+	.	ID=g1541.t2.intron6;Parent=g1541.t2;
OX377610.1_Thelaira_solivaga_genome_assembly,_chromosome:_1	AUGUSTUS	CDS	41825885	41826042	1	+	2	ID=g1541.t2.CDS7;Parent=g1541.t2;
OX377610.1_Thelaira_solivaga_genome_assembly,_chromosome:_1	AUGUSTUS	exon	41825885	41826042	.	+	.	ID=g1541.t2.exon7;Parent=g1541.t2;
OX377610.1_Thelaira_solivaga_genome_assembly,_chromosome:_1	AUGUSTUS	intron	41826043	41826111	1	+	.	ID=g1541.t2.intron7;Parent=g1541.t2;
OX377610.1_Thelaira_solivaga_genome_assembly,_chromosome:_1	AUGUSTUS	CDS	41826112	41826315	1	+	0	ID=g1541.t2.CDS8;Parent=g1541.t2;
OX377610.1_Thelaira_solivaga_genome_assembly,_chromosome:_1	AUGUSTUS	exon	41826112	41826315	.	+	.	ID=g1541.t2.exon8;Parent=g1541.t2;
OX377610.1_Thelaira_solivaga_genome_assembly,_chromosome:_1	AUGUSTUS	intron	41826316	41828628	1	+	.	ID=g1541.t2.intron8;Parent=g1541.t2;
OX377610.1_Thelaira_solivaga_genome_assembly,_chromosome:_1	AUGUSTUS	CDS	41828629	41828892	1	+	0	ID=g1541.t2.CDS9;Parent=g1541.t2;
OX377610.1_Thelaira_solivaga_genome_assembly,_chromosome:_1	AUGUSTUS	exon	41828629	41828892	.	+	.	ID=g1541.t2.exon9;Parent=g1541.t2;
OX377610.1_Thelaira_solivaga_genome_assembly,_chromosome:_1	AUGUSTUS	intron	41828893	41828956	1	+	.	ID=g1541.t2.intron9;Parent=g1541.t2;
OX377610.1_Thelaira_solivaga_genome_assembly,_chromosome:_1	AUGUSTUS	CDS	41828957	41829049	1	+	0	ID=g1541.t2.CDS10;Parent=g1541.t2;
OX377610.1_Thelaira_solivaga_genome_assembly,_chromosome:_1	AUGUSTUS	exon	41828957	41829049	.	+	.	ID=g1541.t2.exon10;Parent=g1541.t2;
OX377610.1_Thelaira_solivaga_genome_assembly,_chromosome:_1	AUGUSTUS	stop_codon	41829047	41829049	.	+	0	ID=g1541.t2.stop1;Parent=g1541.t2;
OX377610.1_Thelaira_solivaga_genome_assembly,_chromosome:_1	AUGUSTUS	gene	41834643	41836055	.	-	.	ID=g1542;
OX377610.1_Thelaira_solivaga_genome_assembly,_chromosome:_1	AUGUSTUS	mRNA	41834643	41836013	1	-	.	ID=g1542.t1;Parent=g1542;
OX377610.1_Thelaira_solivaga_genome_assembly,_chromosome:_1	AUGUSTUS	stop_codon	41834643	41834645	.	-	0	ID=g1542.t1.stop1;Parent=g1542.t1;
OX377610.1_Thelaira_solivaga_genome_assembly,_chromosome:_1	AUGUSTUS	CDS	41834643	41834881	1	-	2	ID=g1542.t1.CDS1;Parent=g1542.t1;
OX377610.1_Thelaira_solivaga_genome_assembly,_chromosome:_1	AUGUSTUS	exon	41834643	41834881	.	-	.	ID=g1542.t1.exon1;Parent=g1542.t1;
OX377610.1_Thelaira_solivaga_genome_assembly,_chromosome:_1	AUGUSTUS	intron	41834882	41835078	1	-	.	ID=g1542.t1.intron1;Parent=g1542.t1;
OX377610.1_Thelaira_solivaga_genome_assembly,_chromosome:_1	AUGUSTUS	CDS	41835079	41835882	1	-	2	ID=g1542.t1.CDS2;Parent=g1542.t1;
OX377610.1_Thelaira_solivaga_genome_assembly,_chromosome:_1	AUGUSTUS	exon	41835079	41835882	.	-	.	ID=g1542.t1.exon2;Parent=g1542.t1;
OX377610.1_Thelaira_solivaga_genome_assembly,_chromosome:_1	AUGUSTUS	intron	41835883	41835955	1	-	.	ID=g1542.t1.intron2;Parent=g1542.t1;
OX377610.1_Thelaira_solivaga_genome_assembly,_chromosome:_1	AUGUSTUS	CDS	41835956	41836013	1	-	0	ID=g1542.t1.CDS3;Parent=g1542.t1;
OX377610.1_Thelaira_solivaga_genome_assembly,_chromosome:_1	AUGUSTUS	exon	41835956	41836013	.	-	.	ID=g1542.t1.exon3;Parent=g1542.t1;
OX377610.1_Thelaira_solivaga_genome_assembly,_chromosome:_1	AUGUSTUS	start_codon	41836011	41836013	.	-	0	ID=g1542.t1.start1;Parent=g1542.t1;
OX377610.1_Thelaira_solivaga_genome_assembly,_chromosome:_1	GeneMark.hmm3	mRNA	41834643	41836055	.	-	.	ID=g1542.t2;Parent=g1542;
OX377610.1_Thelaira_solivaga_genome_assembly,_chromosome:_1	GeneMark.hmm3	stop_codon	41834643	41834645	.	-	0	ID=g1542.t2.stop1;Parent=g1542.t2;
OX377610.1_Thelaira_solivaga_genome_assembly,_chromosome:_1	GeneMark.hmm3	CDS	41834643	41834881	.	-	2	ID=g1542.t2.CDS1;Parent=g1542.t2;
OX377610.1_Thelaira_solivaga_genome_assembly,_chromosome:_1	GeneMark.hmm3	exon	41834643	41834881	0	-	.	ID=g1542.t2.exon1;Parent=g1542.t2;
OX377610.1_Thelaira_solivaga_genome_assembly,_chromosome:_1	GeneMark.hmm3	intron	41834882	41835078	.	-	2	ID=g1542.t2.intron1;Parent=g1542.t2;
OX377610.1_Thelaira_solivaga_genome_assembly,_chromosome:_1	GeneMark.hmm3	CDS	41835079	41835882	.	-	2	ID=g1542.t2.CDS2;Parent=g1542.t2;
OX377610.1_Thelaira_solivaga_genome_assembly,_chromosome:_1	GeneMark.hmm3	exon	41835079	41835882	0	-	.	ID=g1542.t2.exon2;Parent=g1542.t2;
OX377610.1_Thelaira_solivaga_genome_assembly,_chromosome:_1	GeneMark.hmm3	intron	41835883	41835955	.	-	0	ID=g1542.t2.intron2;Parent=g1542.t2;
OX377610.1_Thelaira_solivaga_genome_assembly,_chromosome:_1	GeneMark.hmm3	CDS	41835956	41836055	.	-	0	ID=g1542.t2.CDS3;Parent=g1542.t2;
OX377610.1_Thelaira_solivaga_genome_assembly,_chromosome:_1	GeneMark.hmm3	exon	41835956	41836055	0	-	.	ID=g1542.t2.exon3;Parent=g1542.t2;
OX377610.1_Thelaira_solivaga_genome_assembly,_chromosome:_1	GeneMark.hmm3	start_codon	41836053	41836055	.	-	0	ID=g1542.t2.start1;Parent=g1542.t2;
OX377610.1_Thelaira_solivaga_genome_assembly,_chromosome:_1	AUGUSTUS	gene	41839677	41856001	.	-	.	ID=g1543;
OX377610.1_Thelaira_solivaga_genome_assembly,_chromosome:_1	AUGUSTUS	mRNA	41839677	41856001	1	-	.	ID=g1543.t1;Parent=g1543;
OX377610.1_Thelaira_solivaga_genome_assembly,_chromosome:_1	AUGUSTUS	stop_codon	41839677	41839679	.	-	0	ID=g1543.t1.stop1;Parent=g1543.t1;
OX377610.1_Thelaira_solivaga_genome_assembly,_chromosome:_1	AUGUSTUS	CDS	41839677	41840006	1	-	0	ID=g1543.t1.CDS1;Parent=g1543.t1;
OX377610.1_Thelaira_solivaga_genome_assembly,_chromosome:_1	AUGUSTUS	exon	41839677	41840006	.	-	.	ID=g1543.t1.exon1;Parent=g1543.t1;
OX377610.1_Thelaira_solivaga_genome_assembly,_chromosome:_1	AUGUSTUS	intron	41840007	41840076	1	-	.	ID=g1543.t1.intron1;Parent=g1543.t1;
OX377610.1_Thelaira_solivaga_genome_assembly,_chromosome:_1	AUGUSTUS	CDS	41840077	41840240	1	-	2	ID=g1543.t1.CDS2;Parent=g1543.t1;
OX377610.1_Thelaira_solivaga_genome_assembly,_chromosome:_1	AUGUSTUS	exon	41840077	41840240	.	-	.	ID=g1543.t1.exon2;Parent=g1543.t1;
OX377610.1_Thelaira_solivaga_genome_assembly,_chromosome:_1	AUGUSTUS	intron	41840241	41840497	1	-	.	ID=g1543.t1.intron2;Parent=g1543.t1;
OX377610.1_Thelaira_solivaga_genome_assembly,_chromosome:_1	AUGUSTUS	CDS	41840498	41840706	1	-	1	ID=g1543.t1.CDS3;Parent=g1543.t1;
OX377610.1_Thelaira_solivaga_genome_assembly,_chromosome:_1	AUGUSTUS	exon	41840498	41840706	.	-	.	ID=g1543.t1.exon3;Parent=g1543.t1;
OX377610.1_Thelaira_solivaga_genome_assembly,_chromosome:_1	AUGUSTUS	intron	41840707	41840766	1	-	.	ID=g1543.t1.intron3;Parent=g1543.t1;
OX377610.1_Thelaira_solivaga_genome_assembly,_chromosome:_1	AUGUSTUS	CDS	41840767	41841002	1	-	0	ID=g1543.t1.CDS4;Parent=g1543.t1;
OX377610.1_Thelaira_solivaga_genome_assembly,_chromosome:_1	AUGUSTUS	exon	41840767	41841002	.	-	.	ID=g1543.t1.exon4;Parent=g1543.t1;
OX377610.1_Thelaira_solivaga_genome_assembly,_chromosome:_1	AUGUSTUS	intron	41841003	41855869	1	-	.	ID=g1543.t1.intron4;Parent=g1543.t1;
OX377610.1_Thelaira_solivaga_genome_assembly,_chromosome:_1	AUGUSTUS	CDS	41855870	41856001	1	-	0	ID=g1543.t1.CDS5;Parent=g1543.t1;
OX377610.1_Thelaira_solivaga_genome_assembly,_chromosome:_1	AUGUSTUS	exon	41855870	41856001	.	-	.	ID=g1543.t1.exon5;Parent=g1543.t1;
OX377610.1_Thelaira_solivaga_genome_assembly,_chromosome:_1	AUGUSTUS	start_codon	41855999	41856001	.	-	0	ID=g1543.t1.start1;Parent=g1543.t1;
OX377610.1_Thelaira_solivaga_genome_assembly,_chromosome:_1	AUGUSTUS	gene	41865073	41865747	.	+	.	ID=g1544;
OX377610.1_Thelaira_solivaga_genome_assembly,_chromosome:_1	AUGUSTUS	mRNA	41865073	41865747	0.88	+	.	ID=g1544.t1;Parent=g1544;
OX377610.1_Thelaira_solivaga_genome_assembly,_chromosome:_1	AUGUSTUS	start_codon	41865073	41865075	.	+	0	ID=g1544.t1.start1;Parent=g1544.t1;
OX377610.1_Thelaira_solivaga_genome_assembly,_chromosome:_1	AUGUSTUS	CDS	41865073	41865085	0.88	+	0	ID=g1544.t1.CDS1;Parent=g1544.t1;
OX377610.1_Thelaira_solivaga_genome_assembly,_chromosome:_1	AUGUSTUS	exon	41865073	41865085	.	+	.	ID=g1544.t1.exon1;Parent=g1544.t1;
OX377610.1_Thelaira_solivaga_genome_assembly,_chromosome:_1	AUGUSTUS	intron	41865086	41865172	0.88	+	.	ID=g1544.t1.intron1;Parent=g1544.t1;
OX377610.1_Thelaira_solivaga_genome_assembly,_chromosome:_1	AUGUSTUS	CDS	41865173	41865747	1	+	2	ID=g1544.t1.CDS2;Parent=g1544.t1;
OX377610.1_Thelaira_solivaga_genome_assembly,_chromosome:_1	AUGUSTUS	exon	41865173	41865747	.	+	.	ID=g1544.t1.exon2;Parent=g1544.t1;
OX377610.1_Thelaira_solivaga_genome_assembly,_chromosome:_1	AUGUSTUS	stop_codon	41865745	41865747	.	+	0	ID=g1544.t1.stop1;Parent=g1544.t1;
OX377610.1_Thelaira_solivaga_genome_assembly,_chromosome:_1	AUGUSTUS	gene	41868453	41871132	.	+	.	ID=g1545;
OX377610.1_Thelaira_solivaga_genome_assembly,_chromosome:_1	AUGUSTUS	mRNA	41868453	41871132	1	+	.	ID=g1545.t1;Parent=g1545;
OX377610.1_Thelaira_solivaga_genome_assembly,_chromosome:_1	AUGUSTUS	start_codon	41868453	41868455	.	+	0	ID=g1545.t1.start1;Parent=g1545.t1;
OX377610.1_Thelaira_solivaga_genome_assembly,_chromosome:_1	AUGUSTUS	CDS	41868453	41869623	1	+	0	ID=g1545.t1.CDS1;Parent=g1545.t1;
OX377610.1_Thelaira_solivaga_genome_assembly,_chromosome:_1	AUGUSTUS	exon	41868453	41869623	.	+	.	ID=g1545.t1.exon1;Parent=g1545.t1;
OX377610.1_Thelaira_solivaga_genome_assembly,_chromosome:_1	AUGUSTUS	intron	41869624	41870155	1	+	.	ID=g1545.t1.intron1;Parent=g1545.t1;
OX377610.1_Thelaira_solivaga_genome_assembly,_chromosome:_1	AUGUSTUS	CDS	41870156	41870322	1	+	2	ID=g1545.t1.CDS2;Parent=g1545.t1;
OX377610.1_Thelaira_solivaga_genome_assembly,_chromosome:_1	AUGUSTUS	exon	41870156	41870322	.	+	.	ID=g1545.t1.exon2;Parent=g1545.t1;
OX377610.1_Thelaira_solivaga_genome_assembly,_chromosome:_1	AUGUSTUS	intron	41870323	41870409	1	+	.	ID=g1545.t1.intron2;Parent=g1545.t1;
OX377610.1_Thelaira_solivaga_genome_assembly,_chromosome:_1	AUGUSTUS	CDS	41870410	41871132	1	+	0	ID=g1545.t1.CDS3;Parent=g1545.t1;
OX377610.1_Thelaira_solivaga_genome_assembly,_chromosome:_1	AUGUSTUS	exon	41870410	41871132	.	+	.	ID=g1545.t1.exon3;Parent=g1545.t1;
OX377610.1_Thelaira_solivaga_genome_assembly,_chromosome:_1	AUGUSTUS	stop_codon	41871130	41871132	.	+	0	ID=g1545.t1.stop1;Parent=g1545.t1;
OX377610.1_Thelaira_solivaga_genome_assembly,_chromosome:_1	AUGUSTUS	gene	41877012	41877647	.	-	.	ID=g1546;
OX377610.1_Thelaira_solivaga_genome_assembly,_chromosome:_1	AUGUSTUS	mRNA	41877012	41877647	1	-	.	ID=g1546.t1;Parent=g1546;
OX377610.1_Thelaira_solivaga_genome_assembly,_chromosome:_1	AUGUSTUS	stop_codon	41877012	41877014	.	-	0	ID=g1546.t1.stop1;Parent=g1546.t1;
OX377610.1_Thelaira_solivaga_genome_assembly,_chromosome:_1	AUGUSTUS	CDS	41877012	41877647	1	-	0	ID=g1546.t1.CDS1;Parent=g1546.t1;
OX377610.1_Thelaira_solivaga_genome_assembly,_chromosome:_1	AUGUSTUS	exon	41877012	41877647	.	-	.	ID=g1546.t1.exon1;Parent=g1546.t1;
OX377610.1_Thelaira_solivaga_genome_assembly,_chromosome:_1	AUGUSTUS	start_codon	41877645	41877647	.	-	0	ID=g1546.t1.start1;Parent=g1546.t1;
OX377610.1_Thelaira_solivaga_genome_assembly,_chromosome:_1	AUGUSTUS	gene	41878199	41897648	.	-	.	ID=g1547;
OX377610.1_Thelaira_solivaga_genome_assembly,_chromosome:_1	AUGUSTUS	mRNA	41878199	41897648	1	-	.	ID=g1547.t1;Parent=g1547;
OX377610.1_Thelaira_solivaga_genome_assembly,_chromosome:_1	AUGUSTUS	stop_codon	41878199	41878201	.	-	0	ID=g1547.t1.stop1;Parent=g1547.t1;
OX377610.1_Thelaira_solivaga_genome_assembly,_chromosome:_1	AUGUSTUS	CDS	41878199	41878385	1	-	1	ID=g1547.t1.CDS1;Parent=g1547.t1;
OX377610.1_Thelaira_solivaga_genome_assembly,_chromosome:_1	AUGUSTUS	exon	41878199	41878385	.	-	.	ID=g1547.t1.exon1;Parent=g1547.t1;
OX377610.1_Thelaira_solivaga_genome_assembly,_chromosome:_1	AUGUSTUS	intron	41878386	41878527	1	-	.	ID=g1547.t1.intron1;Parent=g1547.t1;
OX377610.1_Thelaira_solivaga_genome_assembly,_chromosome:_1	AUGUSTUS	CDS	41878528	41878748	1	-	0	ID=g1547.t1.CDS2;Parent=g1547.t1;
OX377610.1_Thelaira_solivaga_genome_assembly,_chromosome:_1	AUGUSTUS	exon	41878528	41878748	.	-	.	ID=g1547.t1.exon2;Parent=g1547.t1;
OX377610.1_Thelaira_solivaga_genome_assembly,_chromosome:_1	AUGUSTUS	intron	41878749	41878831	1	-	.	ID=g1547.t1.intron2;Parent=g1547.t1;
OX377610.1_Thelaira_solivaga_genome_assembly,_chromosome:_1	AUGUSTUS	CDS	41878832	41879723	1	-	1	ID=g1547.t1.CDS3;Parent=g1547.t1;
OX377610.1_Thelaira_solivaga_genome_assembly,_chromosome:_1	AUGUSTUS	exon	41878832	41879723	.	-	.	ID=g1547.t1.exon3;Parent=g1547.t1;
OX377610.1_Thelaira_solivaga_genome_assembly,_chromosome:_1	AUGUSTUS	intron	41879724	41880730	1	-	.	ID=g1547.t1.intron3;Parent=g1547.t1;
OX377610.1_Thelaira_solivaga_genome_assembly,_chromosome:_1	AUGUSTUS	CDS	41880731	41880883	1	-	1	ID=g1547.t1.CDS4;Parent=g1547.t1;
OX377610.1_Thelaira_solivaga_genome_assembly,_chromosome:_1	AUGUSTUS	exon	41880731	41880883	.	-	.	ID=g1547.t1.exon4;Parent=g1547.t1;
OX377610.1_Thelaira_solivaga_genome_assembly,_chromosome:_1	AUGUSTUS	intron	41880884	41880952	1	-	.	ID=g1547.t1.intron4;Parent=g1547.t1;
OX377610.1_Thelaira_solivaga_genome_assembly,_chromosome:_1	AUGUSTUS	CDS	41880953	41881090	1	-	1	ID=g1547.t1.CDS5;Parent=g1547.t1;
OX377610.1_Thelaira_solivaga_genome_assembly,_chromosome:_1	AUGUSTUS	exon	41880953	41881090	.	-	.	ID=g1547.t1.exon5;Parent=g1547.t1;
OX377610.1_Thelaira_solivaga_genome_assembly,_chromosome:_1	AUGUSTUS	intron	41881091	41881822	1	-	.	ID=g1547.t1.intron5;Parent=g1547.t1;
OX377610.1_Thelaira_solivaga_genome_assembly,_chromosome:_1	AUGUSTUS	CDS	41881823	41882118	1	-	0	ID=g1547.t1.CDS6;Parent=g1547.t1;
OX377610.1_Thelaira_solivaga_genome_assembly,_chromosome:_1	AUGUSTUS	exon	41881823	41882118	.	-	.	ID=g1547.t1.exon6;Parent=g1547.t1;
OX377610.1_Thelaira_solivaga_genome_assembly,_chromosome:_1	AUGUSTUS	intron	41882119	41886700	1	-	.	ID=g1547.t1.intron6;Parent=g1547.t1;
OX377610.1_Thelaira_solivaga_genome_assembly,_chromosome:_1	AUGUSTUS	CDS	41886701	41886844	1	-	0	ID=g1547.t1.CDS7;Parent=g1547.t1;
OX377610.1_Thelaira_solivaga_genome_assembly,_chromosome:_1	AUGUSTUS	exon	41886701	41886844	.	-	.	ID=g1547.t1.exon7;Parent=g1547.t1;
OX377610.1_Thelaira_solivaga_genome_assembly,_chromosome:_1	AUGUSTUS	intron	41886845	41886987	1	-	.	ID=g1547.t1.intron7;Parent=g1547.t1;
OX377610.1_Thelaira_solivaga_genome_assembly,_chromosome:_1	AUGUSTUS	CDS	41886988	41887152	1	-	0	ID=g1547.t1.CDS8;Parent=g1547.t1;
OX377610.1_Thelaira_solivaga_genome_assembly,_chromosome:_1	AUGUSTUS	exon	41886988	41887152	.	-	.	ID=g1547.t1.exon8;Parent=g1547.t1;
OX377610.1_Thelaira_solivaga_genome_assembly,_chromosome:_1	AUGUSTUS	intron	41887153	41887350	1	-	.	ID=g1547.t1.intron8;Parent=g1547.t1;
OX377610.1_Thelaira_solivaga_genome_assembly,_chromosome:_1	AUGUSTUS	CDS	41887351	41887444	1	-	1	ID=g1547.t1.CDS9;Parent=g1547.t1;
OX377610.1_Thelaira_solivaga_genome_assembly,_chromosome:_1	AUGUSTUS	exon	41887351	41887444	.	-	.	ID=g1547.t1.exon9;Parent=g1547.t1;
OX377610.1_Thelaira_solivaga_genome_assembly,_chromosome:_1	AUGUSTUS	intron	41887445	41892311	1	-	.	ID=g1547.t1.intron9;Parent=g1547.t1;
OX377610.1_Thelaira_solivaga_genome_assembly,_chromosome:_1	AUGUSTUS	CDS	41892312	41892428	1	-	1	ID=g1547.t1.CDS10;Parent=g1547.t1;
OX377610.1_Thelaira_solivaga_genome_assembly,_chromosome:_1	AUGUSTUS	exon	41892312	41892428	.	-	.	ID=g1547.t1.exon10;Parent=g1547.t1;
OX377610.1_Thelaira_solivaga_genome_assembly,_chromosome:_1	AUGUSTUS	intron	41892429	41897595	1	-	.	ID=g1547.t1.intron10;Parent=g1547.t1;
OX377610.1_Thelaira_solivaga_genome_assembly,_chromosome:_1	AUGUSTUS	CDS	41897596	41897648	1	-	0	ID=g1547.t1.CDS11;Parent=g1547.t1;
OX377610.1_Thelaira_solivaga_genome_assembly,_chromosome:_1	AUGUSTUS	exon	41897596	41897648	.	-	.	ID=g1547.t1.exon11;Parent=g1547.t1;
OX377610.1_Thelaira_solivaga_genome_assembly,_chromosome:_1	AUGUSTUS	start_codon	41897646	41897648	.	-	0	ID=g1547.t1.start1;Parent=g1547.t1;
OX377610.1_Thelaira_solivaga_genome_assembly,_chromosome:_1	GeneMark.hmm3	mRNA	41878199	41897648	.	-	.	ID=g1547.t2;Parent=g1547;
OX377610.1_Thelaira_solivaga_genome_assembly,_chromosome:_1	GeneMark.hmm3	stop_codon	41878199	41878201	.	-	0	ID=g1547.t2.stop1;Parent=g1547.t2;
OX377610.1_Thelaira_solivaga_genome_assembly,_chromosome:_1	GeneMark.hmm3	CDS	41878199	41878385	.	-	1	ID=g1547.t2.CDS1;Parent=g1547.t2;
OX377610.1_Thelaira_solivaga_genome_assembly,_chromosome:_1	GeneMark.hmm3	exon	41878199	41878385	0	-	.	ID=g1547.t2.exon1;Parent=g1547.t2;
OX377610.1_Thelaira_solivaga_genome_assembly,_chromosome:_1	GeneMark.hmm3	intron	41878386	41878527	.	-	0	ID=g1547.t2.intron1;Parent=g1547.t2;
OX377610.1_Thelaira_solivaga_genome_assembly,_chromosome:_1	GeneMark.hmm3	CDS	41878528	41878748	.	-	0	ID=g1547.t2.CDS2;Parent=g1547.t2;
OX377610.1_Thelaira_solivaga_genome_assembly,_chromosome:_1	GeneMark.hmm3	exon	41878528	41878748	0	-	.	ID=g1547.t2.exon2;Parent=g1547.t2;
OX377610.1_Thelaira_solivaga_genome_assembly,_chromosome:_1	GeneMark.hmm3	intron	41878749	41878831	.	-	1	ID=g1547.t2.intron2;Parent=g1547.t2;
OX377610.1_Thelaira_solivaga_genome_assembly,_chromosome:_1	GeneMark.hmm3	CDS	41878832	41879723	.	-	1	ID=g1547.t2.CDS3;Parent=g1547.t2;
OX377610.1_Thelaira_solivaga_genome_assembly,_chromosome:_1	GeneMark.hmm3	exon	41878832	41879723	0	-	.	ID=g1547.t2.exon3;Parent=g1547.t2;
OX377610.1_Thelaira_solivaga_genome_assembly,_chromosome:_1	GeneMark.hmm3	intron	41879724	41880730	.	-	1	ID=g1547.t2.intron3;Parent=g1547.t2;
OX377610.1_Thelaira_solivaga_genome_assembly,_chromosome:_1	GeneMark.hmm3	CDS	41880731	41880883	.	-	1	ID=g1547.t2.CDS4;Parent=g1547.t2;
OX377610.1_Thelaira_solivaga_genome_assembly,_chromosome:_1	GeneMark.hmm3	exon	41880731	41880883	0	-	.	ID=g1547.t2.exon4;Parent=g1547.t2;
OX377610.1_Thelaira_solivaga_genome_assembly,_chromosome:_1	GeneMark.hmm3	intron	41880884	41880952	.	-	1	ID=g1547.t2.intron4;Parent=g1547.t2;
OX377610.1_Thelaira_solivaga_genome_assembly,_chromosome:_1	GeneMark.hmm3	CDS	41880953	41881069	.	-	1	ID=g1547.t2.CDS5;Parent=g1547.t2;
OX377610.1_Thelaira_solivaga_genome_assembly,_chromosome:_1	GeneMark.hmm3	exon	41880953	41881069	0	-	.	ID=g1547.t2.exon5;Parent=g1547.t2;
OX377610.1_Thelaira_solivaga_genome_assembly,_chromosome:_1	GeneMark.hmm3	intron	41881070	41881822	.	-	0	ID=g1547.t2.intron5;Parent=g1547.t2;
OX377610.1_Thelaira_solivaga_genome_assembly,_chromosome:_1	GeneMark.hmm3	CDS	41881823	41882118	.	-	0	ID=g1547.t2.CDS6;Parent=g1547.t2;
OX377610.1_Thelaira_solivaga_genome_assembly,_chromosome:_1	GeneMark.hmm3	exon	41881823	41882118	0	-	.	ID=g1547.t2.exon6;Parent=g1547.t2;
OX377610.1_Thelaira_solivaga_genome_assembly,_chromosome:_1	GeneMark.hmm3	intron	41882119	41886700	.	-	0	ID=g1547.t2.intron6;Parent=g1547.t2;
OX377610.1_Thelaira_solivaga_genome_assembly,_chromosome:_1	GeneMark.hmm3	CDS	41886701	41886844	.	-	0	ID=g1547.t2.CDS7;Parent=g1547.t2;
OX377610.1_Thelaira_solivaga_genome_assembly,_chromosome:_1	GeneMark.hmm3	exon	41886701	41886844	0	-	.	ID=g1547.t2.exon7;Parent=g1547.t2;
OX377610.1_Thelaira_solivaga_genome_assembly,_chromosome:_1	GeneMark.hmm3	intron	41886845	41886987	.	-	0	ID=g1547.t2.intron7;Parent=g1547.t2;
OX377610.1_Thelaira_solivaga_genome_assembly,_chromosome:_1	GeneMark.hmm3	CDS	41886988	41887152	.	-	0	ID=g1547.t2.CDS8;Parent=g1547.t2;
OX377610.1_Thelaira_solivaga_genome_assembly,_chromosome:_1	GeneMark.hmm3	exon	41886988	41887152	0	-	.	ID=g1547.t2.exon8;Parent=g1547.t2;
OX377610.1_Thelaira_solivaga_genome_assembly,_chromosome:_1	GeneMark.hmm3	intron	41887153	41887350	.	-	1	ID=g1547.t2.intron8;Parent=g1547.t2;
OX377610.1_Thelaira_solivaga_genome_assembly,_chromosome:_1	GeneMark.hmm3	CDS	41887351	41887444	.	-	1	ID=g1547.t2.CDS9;Parent=g1547.t2;
OX377610.1_Thelaira_solivaga_genome_assembly,_chromosome:_1	GeneMark.hmm3	exon	41887351	41887444	0	-	.	ID=g1547.t2.exon9;Parent=g1547.t2;
OX377610.1_Thelaira_solivaga_genome_assembly,_chromosome:_1	GeneMark.hmm3	intron	41887445	41892311	.	-	1	ID=g1547.t2.intron9;Parent=g1547.t2;
OX377610.1_Thelaira_solivaga_genome_assembly,_chromosome:_1	GeneMark.hmm3	CDS	41892312	41892428	.	-	1	ID=g1547.t2.CDS10;Parent=g1547.t2;
OX377610.1_Thelaira_solivaga_genome_assembly,_chromosome:_1	GeneMark.hmm3	exon	41892312	41892428	0	-	.	ID=g1547.t2.exon10;Parent=g1547.t2;
OX377610.1_Thelaira_solivaga_genome_assembly,_chromosome:_1	GeneMark.hmm3	intron	41892429	41897595	.	-	0	ID=g1547.t2.intron10;Parent=g1547.t2;
OX377610.1_Thelaira_solivaga_genome_assembly,_chromosome:_1	GeneMark.hmm3	CDS	41897596	41897648	.	-	0	ID=g1547.t2.CDS11;Parent=g1547.t2;
OX377610.1_Thelaira_solivaga_genome_assembly,_chromosome:_1	GeneMark.hmm3	exon	41897596	41897648	0	-	.	ID=g1547.t2.exon11;Parent=g1547.t2;
OX377610.1_Thelaira_solivaga_genome_assembly,_chromosome:_1	GeneMark.hmm3	start_codon	41897646	41897648	.	-	0	ID=g1547.t2.start1;Parent=g1547.t2;
OX377610.1_Thelaira_solivaga_genome_assembly,_chromosome:_1	AUGUSTUS	gene	41900648	41901911	.	+	.	ID=g1548;
OX377610.1_Thelaira_solivaga_genome_assembly,_chromosome:_1	AUGUSTUS	mRNA	41900648	41901911	1	+	.	ID=g1548.t1;Parent=g1548;
OX377610.1_Thelaira_solivaga_genome_assembly,_chromosome:_1	AUGUSTUS	start_codon	41900648	41900650	.	+	0	ID=g1548.t1.start1;Parent=g1548.t1;
OX377610.1_Thelaira_solivaga_genome_assembly,_chromosome:_1	AUGUSTUS	CDS	41900648	41901022	1	+	0	ID=g1548.t1.CDS1;Parent=g1548.t1;
OX377610.1_Thelaira_solivaga_genome_assembly,_chromosome:_1	AUGUSTUS	exon	41900648	41901022	.	+	.	ID=g1548.t1.exon1;Parent=g1548.t1;
OX377610.1_Thelaira_solivaga_genome_assembly,_chromosome:_1	AUGUSTUS	intron	41901023	41901437	1	+	.	ID=g1548.t1.intron1;Parent=g1548.t1;
OX377610.1_Thelaira_solivaga_genome_assembly,_chromosome:_1	AUGUSTUS	CDS	41901438	41901911	1	+	0	ID=g1548.t1.CDS2;Parent=g1548.t1;
OX377610.1_Thelaira_solivaga_genome_assembly,_chromosome:_1	AUGUSTUS	exon	41901438	41901911	.	+	.	ID=g1548.t1.exon2;Parent=g1548.t1;
OX377610.1_Thelaira_solivaga_genome_assembly,_chromosome:_1	AUGUSTUS	stop_codon	41901909	41901911	.	+	0	ID=g1548.t1.stop1;Parent=g1548.t1;
OX377610.1_Thelaira_solivaga_genome_assembly,_chromosome:_1	AUGUSTUS	gene	41903919	41908499	.	+	.	ID=g1549;
OX377610.1_Thelaira_solivaga_genome_assembly,_chromosome:_1	AUGUSTUS	mRNA	41903919	41908499	1	+	.	ID=g1549.t1;Parent=g1549;
OX377610.1_Thelaira_solivaga_genome_assembly,_chromosome:_1	AUGUSTUS	start_codon	41903919	41903921	.	+	0	ID=g1549.t1.start1;Parent=g1549.t1;
OX377610.1_Thelaira_solivaga_genome_assembly,_chromosome:_1	AUGUSTUS	CDS	41903919	41903958	1	+	0	ID=g1549.t1.CDS1;Parent=g1549.t1;
OX377610.1_Thelaira_solivaga_genome_assembly,_chromosome:_1	AUGUSTUS	exon	41903919	41903958	.	+	.	ID=g1549.t1.exon1;Parent=g1549.t1;
OX377610.1_Thelaira_solivaga_genome_assembly,_chromosome:_1	AUGUSTUS	intron	41903959	41904122	1	+	.	ID=g1549.t1.intron1;Parent=g1549.t1;
OX377610.1_Thelaira_solivaga_genome_assembly,_chromosome:_1	AUGUSTUS	CDS	41904123	41904217	1	+	2	ID=g1549.t1.CDS2;Parent=g1549.t1;
OX377610.1_Thelaira_solivaga_genome_assembly,_chromosome:_1	AUGUSTUS	exon	41904123	41904217	.	+	.	ID=g1549.t1.exon2;Parent=g1549.t1;
OX377610.1_Thelaira_solivaga_genome_assembly,_chromosome:_1	AUGUSTUS	intron	41904218	41904277	1	+	.	ID=g1549.t1.intron2;Parent=g1549.t1;
OX377610.1_Thelaira_solivaga_genome_assembly,_chromosome:_1	AUGUSTUS	CDS	41904278	41904457	1	+	0	ID=g1549.t1.CDS3;Parent=g1549.t1;
OX377610.1_Thelaira_solivaga_genome_assembly,_chromosome:_1	AUGUSTUS	exon	41904278	41904457	.	+	.	ID=g1549.t1.exon3;Parent=g1549.t1;
OX377610.1_Thelaira_solivaga_genome_assembly,_chromosome:_1	AUGUSTUS	intron	41904458	41904971	1	+	.	ID=g1549.t1.intron3;Parent=g1549.t1;
OX377610.1_Thelaira_solivaga_genome_assembly,_chromosome:_1	AUGUSTUS	CDS	41904972	41905163	1	+	0	ID=g1549.t1.CDS4;Parent=g1549.t1;
OX377610.1_Thelaira_solivaga_genome_assembly,_chromosome:_1	AUGUSTUS	exon	41904972	41905163	.	+	.	ID=g1549.t1.exon4;Parent=g1549.t1;
OX377610.1_Thelaira_solivaga_genome_assembly,_chromosome:_1	AUGUSTUS	intron	41905164	41905227	1	+	.	ID=g1549.t1.intron4;Parent=g1549.t1;
OX377610.1_Thelaira_solivaga_genome_assembly,_chromosome:_1	AUGUSTUS	CDS	41905228	41906756	1	+	0	ID=g1549.t1.CDS5;Parent=g1549.t1;
OX377610.1_Thelaira_solivaga_genome_assembly,_chromosome:_1	AUGUSTUS	exon	41905228	41906756	.	+	.	ID=g1549.t1.exon5;Parent=g1549.t1;
OX377610.1_Thelaira_solivaga_genome_assembly,_chromosome:_1	AUGUSTUS	intron	41906757	41906822	1	+	.	ID=g1549.t1.intron5;Parent=g1549.t1;
OX377610.1_Thelaira_solivaga_genome_assembly,_chromosome:_1	AUGUSTUS	CDS	41906823	41907149	1	+	1	ID=g1549.t1.CDS6;Parent=g1549.t1;
OX377610.1_Thelaira_solivaga_genome_assembly,_chromosome:_1	AUGUSTUS	exon	41906823	41907149	.	+	.	ID=g1549.t1.exon6;Parent=g1549.t1;
OX377610.1_Thelaira_solivaga_genome_assembly,_chromosome:_1	AUGUSTUS	intron	41907150	41907217	1	+	.	ID=g1549.t1.intron6;Parent=g1549.t1;
OX377610.1_Thelaira_solivaga_genome_assembly,_chromosome:_1	AUGUSTUS	CDS	41907218	41907322	1	+	1	ID=g1549.t1.CDS7;Parent=g1549.t1;
OX377610.1_Thelaira_solivaga_genome_assembly,_chromosome:_1	AUGUSTUS	exon	41907218	41907322	.	+	.	ID=g1549.t1.exon7;Parent=g1549.t1;
OX377610.1_Thelaira_solivaga_genome_assembly,_chromosome:_1	AUGUSTUS	intron	41907323	41908438	1	+	.	ID=g1549.t1.intron7;Parent=g1549.t1;
OX377610.1_Thelaira_solivaga_genome_assembly,_chromosome:_1	AUGUSTUS	CDS	41908439	41908499	1	+	1	ID=g1549.t1.CDS8;Parent=g1549.t1;
OX377610.1_Thelaira_solivaga_genome_assembly,_chromosome:_1	AUGUSTUS	exon	41908439	41908499	.	+	.	ID=g1549.t1.exon8;Parent=g1549.t1;
OX377610.1_Thelaira_solivaga_genome_assembly,_chromosome:_1	AUGUSTUS	stop_codon	41908497	41908499	.	+	0	ID=g1549.t1.stop1;Parent=g1549.t1;
OX377610.1_Thelaira_solivaga_genome_assembly,_chromosome:_1	AUGUSTUS	gene	41911953	41912492	.	+	.	ID=g1550;
OX377610.1_Thelaira_solivaga_genome_assembly,_chromosome:_1	AUGUSTUS	mRNA	41911953	41912492	0.97	+	.	ID=g1550.t1;Parent=g1550;
OX377610.1_Thelaira_solivaga_genome_assembly,_chromosome:_1	AUGUSTUS	start_codon	41911953	41911955	.	+	0	ID=g1550.t1.start1;Parent=g1550.t1;
OX377610.1_Thelaira_solivaga_genome_assembly,_chromosome:_1	AUGUSTUS	CDS	41911953	41912492	0.97	+	0	ID=g1550.t1.CDS1;Parent=g1550.t1;
OX377610.1_Thelaira_solivaga_genome_assembly,_chromosome:_1	AUGUSTUS	exon	41911953	41912492	.	+	.	ID=g1550.t1.exon1;Parent=g1550.t1;
OX377610.1_Thelaira_solivaga_genome_assembly,_chromosome:_1	AUGUSTUS	stop_codon	41912490	41912492	.	+	0	ID=g1550.t1.stop1;Parent=g1550.t1;
OX377610.1_Thelaira_solivaga_genome_assembly,_chromosome:_1	AUGUSTUS	gene	41912771	41913121	.	+	.	ID=g1551;
OX377610.1_Thelaira_solivaga_genome_assembly,_chromosome:_1	AUGUSTUS	mRNA	41912771	41913121	0.88	+	.	ID=g1551.t1;Parent=g1551;
OX377610.1_Thelaira_solivaga_genome_assembly,_chromosome:_1	AUGUSTUS	start_codon	41912771	41912773	.	+	0	ID=g1551.t1.start1;Parent=g1551.t1;
OX377610.1_Thelaira_solivaga_genome_assembly,_chromosome:_1	AUGUSTUS	CDS	41912771	41913121	0.88	+	0	ID=g1551.t1.CDS1;Parent=g1551.t1;
OX377610.1_Thelaira_solivaga_genome_assembly,_chromosome:_1	AUGUSTUS	exon	41912771	41913121	.	+	.	ID=g1551.t1.exon1;Parent=g1551.t1;
OX377610.1_Thelaira_solivaga_genome_assembly,_chromosome:_1	AUGUSTUS	stop_codon	41913119	41913121	.	+	0	ID=g1551.t1.stop1;Parent=g1551.t1;
OX377610.1_Thelaira_solivaga_genome_assembly,_chromosome:_1	AUGUSTUS	gene	41913633	41914130	.	+	.	ID=g1552;
OX377610.1_Thelaira_solivaga_genome_assembly,_chromosome:_1	AUGUSTUS	mRNA	41913633	41914130	0.71	+	.	ID=g1552.t1;Parent=g1552;
OX377610.1_Thelaira_solivaga_genome_assembly,_chromosome:_1	AUGUSTUS	start_codon	41913633	41913635	.	+	0	ID=g1552.t1.start1;Parent=g1552.t1;
OX377610.1_Thelaira_solivaga_genome_assembly,_chromosome:_1	AUGUSTUS	CDS	41913633	41914130	0.71	+	0	ID=g1552.t1.CDS1;Parent=g1552.t1;
OX377610.1_Thelaira_solivaga_genome_assembly,_chromosome:_1	AUGUSTUS	exon	41913633	41914130	.	+	.	ID=g1552.t1.exon1;Parent=g1552.t1;
OX377610.1_Thelaira_solivaga_genome_assembly,_chromosome:_1	AUGUSTUS	stop_codon	41914128	41914130	.	+	0	ID=g1552.t1.stop1;Parent=g1552.t1;
OX377610.1_Thelaira_solivaga_genome_assembly,_chromosome:_1	AUGUSTUS	gene	41915098	41916039	.	+	.	ID=g1553;
OX377610.1_Thelaira_solivaga_genome_assembly,_chromosome:_1	AUGUSTUS	mRNA	41915098	41916039	0.56	+	.	ID=g1553.t1;Parent=g1553;
OX377610.1_Thelaira_solivaga_genome_assembly,_chromosome:_1	AUGUSTUS	start_codon	41915098	41915100	.	+	0	ID=g1553.t1.start1;Parent=g1553.t1;
OX377610.1_Thelaira_solivaga_genome_assembly,_chromosome:_1	AUGUSTUS	CDS	41915098	41915167	0.61	+	0	ID=g1553.t1.CDS1;Parent=g1553.t1;
OX377610.1_Thelaira_solivaga_genome_assembly,_chromosome:_1	AUGUSTUS	exon	41915098	41915167	.	+	.	ID=g1553.t1.exon1;Parent=g1553.t1;
OX377610.1_Thelaira_solivaga_genome_assembly,_chromosome:_1	AUGUSTUS	intron	41915168	41915854	0.78	+	.	ID=g1553.t1.intron1;Parent=g1553.t1;
OX377610.1_Thelaira_solivaga_genome_assembly,_chromosome:_1	AUGUSTUS	CDS	41915855	41916039	0.81	+	2	ID=g1553.t1.CDS2;Parent=g1553.t1;
OX377610.1_Thelaira_solivaga_genome_assembly,_chromosome:_1	AUGUSTUS	exon	41915855	41916039	.	+	.	ID=g1553.t1.exon2;Parent=g1553.t1;
OX377610.1_Thelaira_solivaga_genome_assembly,_chromosome:_1	AUGUSTUS	stop_codon	41916037	41916039	.	+	0	ID=g1553.t1.stop1;Parent=g1553.t1;
OX377610.1_Thelaira_solivaga_genome_assembly,_chromosome:_1	AUGUSTUS	gene	42008041	42009111	.	+	.	ID=g1554;
OX377610.1_Thelaira_solivaga_genome_assembly,_chromosome:_1	AUGUSTUS	mRNA	42008041	42009111	1	+	.	ID=g1554.t1;Parent=g1554;
OX377610.1_Thelaira_solivaga_genome_assembly,_chromosome:_1	AUGUSTUS	start_codon	42008041	42008043	.	+	0	ID=g1554.t1.start1;Parent=g1554.t1;
OX377610.1_Thelaira_solivaga_genome_assembly,_chromosome:_1	AUGUSTUS	CDS	42008041	42009111	1	+	0	ID=g1554.t1.CDS1;Parent=g1554.t1;
OX377610.1_Thelaira_solivaga_genome_assembly,_chromosome:_1	AUGUSTUS	exon	42008041	42009111	.	+	.	ID=g1554.t1.exon1;Parent=g1554.t1;
OX377610.1_Thelaira_solivaga_genome_assembly,_chromosome:_1	AUGUSTUS	stop_codon	42009109	42009111	.	+	0	ID=g1554.t1.stop1;Parent=g1554.t1;
OX377610.1_Thelaira_solivaga_genome_assembly,_chromosome:_1	AUGUSTUS	gene	42009744	42011123	.	+	.	ID=g1555;
OX377610.1_Thelaira_solivaga_genome_assembly,_chromosome:_1	AUGUSTUS	mRNA	42009744	42011123	0.96	+	.	ID=g1555.t1;Parent=g1555;
OX377610.1_Thelaira_solivaga_genome_assembly,_chromosome:_1	AUGUSTUS	start_codon	42009744	42009746	.	+	0	ID=g1555.t1.start1;Parent=g1555.t1;
OX377610.1_Thelaira_solivaga_genome_assembly,_chromosome:_1	AUGUSTUS	CDS	42009744	42011123	0.96	+	0	ID=g1555.t1.CDS1;Parent=g1555.t1;
OX377610.1_Thelaira_solivaga_genome_assembly,_chromosome:_1	AUGUSTUS	exon	42009744	42011123	.	+	.	ID=g1555.t1.exon1;Parent=g1555.t1;
OX377610.1_Thelaira_solivaga_genome_assembly,_chromosome:_1	AUGUSTUS	stop_codon	42011121	42011123	.	+	0	ID=g1555.t1.stop1;Parent=g1555.t1;
OX377610.1_Thelaira_solivaga_genome_assembly,_chromosome:_1	AUGUSTUS	gene	42028813	42030027	.	+	.	ID=g1556;
OX377610.1_Thelaira_solivaga_genome_assembly,_chromosome:_1	AUGUSTUS	mRNA	42028813	42030027	1	+	.	ID=g1556.t1;Parent=g1556;
OX377610.1_Thelaira_solivaga_genome_assembly,_chromosome:_1	AUGUSTUS	start_codon	42028813	42028815	.	+	0	ID=g1556.t1.start1;Parent=g1556.t1;
OX377610.1_Thelaira_solivaga_genome_assembly,_chromosome:_1	AUGUSTUS	CDS	42028813	42030027	1	+	0	ID=g1556.t1.CDS1;Parent=g1556.t1;
OX377610.1_Thelaira_solivaga_genome_assembly,_chromosome:_1	AUGUSTUS	exon	42028813	42030027	.	+	.	ID=g1556.t1.exon1;Parent=g1556.t1;
OX377610.1_Thelaira_solivaga_genome_assembly,_chromosome:_1	AUGUSTUS	stop_codon	42030025	42030027	.	+	0	ID=g1556.t1.stop1;Parent=g1556.t1;
OX377610.1_Thelaira_solivaga_genome_assembly,_chromosome:_1	AUGUSTUS	gene	42060406	42061620	.	-	.	ID=g1557;
OX377610.1_Thelaira_solivaga_genome_assembly,_chromosome:_1	AUGUSTUS	mRNA	42060406	42061620	1	-	.	ID=g1557.t1;Parent=g1557;
OX377610.1_Thelaira_solivaga_genome_assembly,_chromosome:_1	AUGUSTUS	stop_codon	42060406	42060408	.	-	0	ID=g1557.t1.stop1;Parent=g1557.t1;
OX377610.1_Thelaira_solivaga_genome_assembly,_chromosome:_1	AUGUSTUS	CDS	42060406	42061620	1	-	0	ID=g1557.t1.CDS1;Parent=g1557.t1;
OX377610.1_Thelaira_solivaga_genome_assembly,_chromosome:_1	AUGUSTUS	exon	42060406	42061620	.	-	.	ID=g1557.t1.exon1;Parent=g1557.t1;
OX377610.1_Thelaira_solivaga_genome_assembly,_chromosome:_1	AUGUSTUS	start_codon	42061618	42061620	.	-	0	ID=g1557.t1.start1;Parent=g1557.t1;
OX377610.1_Thelaira_solivaga_genome_assembly,_chromosome:_1	AUGUSTUS	gene	42067100	42068314	.	+	.	ID=g1558;
OX377610.1_Thelaira_solivaga_genome_assembly,_chromosome:_1	AUGUSTUS	mRNA	42067100	42068314	1	+	.	ID=g1558.t1;Parent=g1558;
OX377610.1_Thelaira_solivaga_genome_assembly,_chromosome:_1	AUGUSTUS	start_codon	42067100	42067102	.	+	0	ID=g1558.t1.start1;Parent=g1558.t1;
OX377610.1_Thelaira_solivaga_genome_assembly,_chromosome:_1	AUGUSTUS	CDS	42067100	42068314	1	+	0	ID=g1558.t1.CDS1;Parent=g1558.t1;
OX377610.1_Thelaira_solivaga_genome_assembly,_chromosome:_1	AUGUSTUS	exon	42067100	42068314	.	+	.	ID=g1558.t1.exon1;Parent=g1558.t1;
OX377610.1_Thelaira_solivaga_genome_assembly,_chromosome:_1	AUGUSTUS	stop_codon	42068312	42068314	.	+	0	ID=g1558.t1.stop1;Parent=g1558.t1;
OX377610.1_Thelaira_solivaga_genome_assembly,_chromosome:_1	AUGUSTUS	gene	42098977	42100191	.	+	.	ID=g1559;
OX377610.1_Thelaira_solivaga_genome_assembly,_chromosome:_1	AUGUSTUS	mRNA	42098977	42100191	1	+	.	ID=g1559.t1;Parent=g1559;
OX377610.1_Thelaira_solivaga_genome_assembly,_chromosome:_1	AUGUSTUS	start_codon	42098977	42098979	.	+	0	ID=g1559.t1.start1;Parent=g1559.t1;
OX377610.1_Thelaira_solivaga_genome_assembly,_chromosome:_1	AUGUSTUS	CDS	42098977	42100191	1	+	0	ID=g1559.t1.CDS1;Parent=g1559.t1;
OX377610.1_Thelaira_solivaga_genome_assembly,_chromosome:_1	AUGUSTUS	exon	42098977	42100191	.	+	.	ID=g1559.t1.exon1;Parent=g1559.t1;
OX377610.1_Thelaira_solivaga_genome_assembly,_chromosome:_1	AUGUSTUS	stop_codon	42100189	42100191	.	+	0	ID=g1559.t1.stop1;Parent=g1559.t1;
OX377610.1_Thelaira_solivaga_genome_assembly,_chromosome:_1	AUGUSTUS	gene	42121302	42122516	.	+	.	ID=g1560;
OX377610.1_Thelaira_solivaga_genome_assembly,_chromosome:_1	AUGUSTUS	mRNA	42121302	42122516	1	+	.	ID=g1560.t1;Parent=g1560;
OX377610.1_Thelaira_solivaga_genome_assembly,_chromosome:_1	AUGUSTUS	start_codon	42121302	42121304	.	+	0	ID=g1560.t1.start1;Parent=g1560.t1;
OX377610.1_Thelaira_solivaga_genome_assembly,_chromosome:_1	AUGUSTUS	CDS	42121302	42122516	1	+	0	ID=g1560.t1.CDS1;Parent=g1560.t1;
OX377610.1_Thelaira_solivaga_genome_assembly,_chromosome:_1	AUGUSTUS	exon	42121302	42122516	.	+	.	ID=g1560.t1.exon1;Parent=g1560.t1;
OX377610.1_Thelaira_solivaga_genome_assembly,_chromosome:_1	AUGUSTUS	stop_codon	42122514	42122516	.	+	0	ID=g1560.t1.stop1;Parent=g1560.t1;
OX377610.1_Thelaira_solivaga_genome_assembly,_chromosome:_1	AUGUSTUS	gene	42148384	42153463	.	+	.	ID=g1561;
OX377610.1_Thelaira_solivaga_genome_assembly,_chromosome:_1	AUGUSTUS	mRNA	42148384	42153463	1	+	.	ID=g1561.t1;Parent=g1561;
OX377610.1_Thelaira_solivaga_genome_assembly,_chromosome:_1	AUGUSTUS	start_codon	42148384	42148386	.	+	0	ID=g1561.t1.start1;Parent=g1561.t1;
OX377610.1_Thelaira_solivaga_genome_assembly,_chromosome:_1	AUGUSTUS	CDS	42148384	42148474	1	+	0	ID=g1561.t1.CDS1;Parent=g1561.t1;
OX377610.1_Thelaira_solivaga_genome_assembly,_chromosome:_1	AUGUSTUS	exon	42148384	42148474	.	+	.	ID=g1561.t1.exon1;Parent=g1561.t1;
OX377610.1_Thelaira_solivaga_genome_assembly,_chromosome:_1	AUGUSTUS	intron	42148475	42151128	1	+	.	ID=g1561.t1.intron1;Parent=g1561.t1;
OX377610.1_Thelaira_solivaga_genome_assembly,_chromosome:_1	AUGUSTUS	CDS	42151129	42151231	1	+	2	ID=g1561.t1.CDS2;Parent=g1561.t1;
OX377610.1_Thelaira_solivaga_genome_assembly,_chromosome:_1	AUGUSTUS	exon	42151129	42151231	.	+	.	ID=g1561.t1.exon2;Parent=g1561.t1;
OX377610.1_Thelaira_solivaga_genome_assembly,_chromosome:_1	AUGUSTUS	intron	42151232	42152940	1	+	.	ID=g1561.t1.intron2;Parent=g1561.t1;
OX377610.1_Thelaira_solivaga_genome_assembly,_chromosome:_1	AUGUSTUS	CDS	42152941	42153463	1	+	1	ID=g1561.t1.CDS3;Parent=g1561.t1;
OX377610.1_Thelaira_solivaga_genome_assembly,_chromosome:_1	AUGUSTUS	exon	42152941	42153463	.	+	.	ID=g1561.t1.exon3;Parent=g1561.t1;
OX377610.1_Thelaira_solivaga_genome_assembly,_chromosome:_1	AUGUSTUS	stop_codon	42153461	42153463	.	+	0	ID=g1561.t1.stop1;Parent=g1561.t1;
OX377610.1_Thelaira_solivaga_genome_assembly,_chromosome:_1	AUGUSTUS	gene	42176492	42176839	.	+	.	ID=g1562;
OX377610.1_Thelaira_solivaga_genome_assembly,_chromosome:_1	AUGUSTUS	mRNA	42176492	42176839	1	+	.	ID=g1562.t1;Parent=g1562;
OX377610.1_Thelaira_solivaga_genome_assembly,_chromosome:_1	AUGUSTUS	start_codon	42176492	42176494	.	+	0	ID=g1562.t1.start1;Parent=g1562.t1;
OX377610.1_Thelaira_solivaga_genome_assembly,_chromosome:_1	AUGUSTUS	CDS	42176492	42176839	1	+	0	ID=g1562.t1.CDS1;Parent=g1562.t1;
OX377610.1_Thelaira_solivaga_genome_assembly,_chromosome:_1	AUGUSTUS	exon	42176492	42176839	.	+	.	ID=g1562.t1.exon1;Parent=g1562.t1;
OX377610.1_Thelaira_solivaga_genome_assembly,_chromosome:_1	AUGUSTUS	stop_codon	42176837	42176839	.	+	0	ID=g1562.t1.stop1;Parent=g1562.t1;
OX377610.1_Thelaira_solivaga_genome_assembly,_chromosome:_1	AUGUSTUS	gene	42199738	42201896	.	+	.	ID=g1563;
OX377610.1_Thelaira_solivaga_genome_assembly,_chromosome:_1	AUGUSTUS	mRNA	42199738	42201896	0.31	+	.	ID=g1563.t1;Parent=g1563;
OX377610.1_Thelaira_solivaga_genome_assembly,_chromosome:_1	AUGUSTUS	start_codon	42199738	42199740	.	+	0	ID=g1563.t1.start1;Parent=g1563.t1;
OX377610.1_Thelaira_solivaga_genome_assembly,_chromosome:_1	AUGUSTUS	CDS	42199738	42199858	0.87	+	0	ID=g1563.t1.CDS1;Parent=g1563.t1;
OX377610.1_Thelaira_solivaga_genome_assembly,_chromosome:_1	AUGUSTUS	exon	42199738	42199858	.	+	.	ID=g1563.t1.exon1;Parent=g1563.t1;
OX377610.1_Thelaira_solivaga_genome_assembly,_chromosome:_1	AUGUSTUS	intron	42199859	42199911	0.82	+	.	ID=g1563.t1.intron1;Parent=g1563.t1;
OX377610.1_Thelaira_solivaga_genome_assembly,_chromosome:_1	AUGUSTUS	CDS	42199912	42200069	0.31	+	2	ID=g1563.t1.CDS2;Parent=g1563.t1;
OX377610.1_Thelaira_solivaga_genome_assembly,_chromosome:_1	AUGUSTUS	exon	42199912	42200069	.	+	.	ID=g1563.t1.exon2;Parent=g1563.t1;
OX377610.1_Thelaira_solivaga_genome_assembly,_chromosome:_1	AUGUSTUS	intron	42200070	42200250	0.31	+	.	ID=g1563.t1.intron2;Parent=g1563.t1;
OX377610.1_Thelaira_solivaga_genome_assembly,_chromosome:_1	AUGUSTUS	CDS	42200251	42200808	0.73	+	0	ID=g1563.t1.CDS3;Parent=g1563.t1;
OX377610.1_Thelaira_solivaga_genome_assembly,_chromosome:_1	AUGUSTUS	exon	42200251	42200808	.	+	.	ID=g1563.t1.exon3;Parent=g1563.t1;
OX377610.1_Thelaira_solivaga_genome_assembly,_chromosome:_1	AUGUSTUS	intron	42200809	42201731	1	+	.	ID=g1563.t1.intron3;Parent=g1563.t1;
OX377610.1_Thelaira_solivaga_genome_assembly,_chromosome:_1	AUGUSTUS	CDS	42201732	42201896	1	+	0	ID=g1563.t1.CDS4;Parent=g1563.t1;
OX377610.1_Thelaira_solivaga_genome_assembly,_chromosome:_1	AUGUSTUS	exon	42201732	42201896	.	+	.	ID=g1563.t1.exon4;Parent=g1563.t1;
OX377610.1_Thelaira_solivaga_genome_assembly,_chromosome:_1	AUGUSTUS	stop_codon	42201894	42201896	.	+	0	ID=g1563.t1.stop1;Parent=g1563.t1;
OX377610.1_Thelaira_solivaga_genome_assembly,_chromosome:_1	AUGUSTUS	gene	42208784	42234680	.	+	.	ID=g1564;
OX377610.1_Thelaira_solivaga_genome_assembly,_chromosome:_1	AUGUSTUS	mRNA	42208784	42234680	0.6	+	.	ID=g1564.t1;Parent=g1564;
OX377610.1_Thelaira_solivaga_genome_assembly,_chromosome:_1	AUGUSTUS	start_codon	42208784	42208786	.	+	0	ID=g1564.t1.start1;Parent=g1564.t1;
OX377610.1_Thelaira_solivaga_genome_assembly,_chromosome:_1	AUGUSTUS	CDS	42208784	42208789	0.6	+	0	ID=g1564.t1.CDS1;Parent=g1564.t1;
OX377610.1_Thelaira_solivaga_genome_assembly,_chromosome:_1	AUGUSTUS	exon	42208784	42208789	.	+	.	ID=g1564.t1.exon1;Parent=g1564.t1;
OX377610.1_Thelaira_solivaga_genome_assembly,_chromosome:_1	AUGUSTUS	intron	42208790	42214728	1	+	.	ID=g1564.t1.intron1;Parent=g1564.t1;
OX377610.1_Thelaira_solivaga_genome_assembly,_chromosome:_1	AUGUSTUS	CDS	42214729	42214848	1	+	0	ID=g1564.t1.CDS2;Parent=g1564.t1;
OX377610.1_Thelaira_solivaga_genome_assembly,_chromosome:_1	AUGUSTUS	exon	42214729	42214848	.	+	.	ID=g1564.t1.exon2;Parent=g1564.t1;
OX377610.1_Thelaira_solivaga_genome_assembly,_chromosome:_1	AUGUSTUS	intron	42214849	42222011	1	+	.	ID=g1564.t1.intron2;Parent=g1564.t1;
OX377610.1_Thelaira_solivaga_genome_assembly,_chromosome:_1	AUGUSTUS	CDS	42222012	42222111	1	+	0	ID=g1564.t1.CDS3;Parent=g1564.t1;
OX377610.1_Thelaira_solivaga_genome_assembly,_chromosome:_1	AUGUSTUS	exon	42222012	42222111	.	+	.	ID=g1564.t1.exon3;Parent=g1564.t1;
OX377610.1_Thelaira_solivaga_genome_assembly,_chromosome:_1	AUGUSTUS	intron	42222112	42222186	1	+	.	ID=g1564.t1.intron3;Parent=g1564.t1;
OX377610.1_Thelaira_solivaga_genome_assembly,_chromosome:_1	AUGUSTUS	CDS	42222187	42222582	1	+	2	ID=g1564.t1.CDS4;Parent=g1564.t1;
OX377610.1_Thelaira_solivaga_genome_assembly,_chromosome:_1	AUGUSTUS	exon	42222187	42222582	.	+	.	ID=g1564.t1.exon4;Parent=g1564.t1;
OX377610.1_Thelaira_solivaga_genome_assembly,_chromosome:_1	AUGUSTUS	intron	42222583	42229159	1	+	.	ID=g1564.t1.intron4;Parent=g1564.t1;
OX377610.1_Thelaira_solivaga_genome_assembly,_chromosome:_1	AUGUSTUS	CDS	42229160	42229297	1	+	2	ID=g1564.t1.CDS5;Parent=g1564.t1;
OX377610.1_Thelaira_solivaga_genome_assembly,_chromosome:_1	AUGUSTUS	exon	42229160	42229297	.	+	.	ID=g1564.t1.exon5;Parent=g1564.t1;
OX377610.1_Thelaira_solivaga_genome_assembly,_chromosome:_1	AUGUSTUS	intron	42229298	42234573	1	+	.	ID=g1564.t1.intron5;Parent=g1564.t1;
OX377610.1_Thelaira_solivaga_genome_assembly,_chromosome:_1	AUGUSTUS	CDS	42234574	42234680	1	+	2	ID=g1564.t1.CDS6;Parent=g1564.t1;
OX377610.1_Thelaira_solivaga_genome_assembly,_chromosome:_1	AUGUSTUS	exon	42234574	42234680	.	+	.	ID=g1564.t1.exon6;Parent=g1564.t1;
OX377610.1_Thelaira_solivaga_genome_assembly,_chromosome:_1	AUGUSTUS	stop_codon	42234678	42234680	.	+	0	ID=g1564.t1.stop1;Parent=g1564.t1;
OX377610.1_Thelaira_solivaga_genome_assembly,_chromosome:_1	GeneMark.hmm3	mRNA	42208784	42234680	.	+	.	ID=g1564.t2;Parent=g1564;
OX377610.1_Thelaira_solivaga_genome_assembly,_chromosome:_1	GeneMark.hmm3	start_codon	42208784	42208786	.	+	0	ID=g1564.t2.start1;Parent=g1564.t2;
OX377610.1_Thelaira_solivaga_genome_assembly,_chromosome:_1	GeneMark.hmm3	CDS	42208784	42208789	.	+	0	ID=g1564.t2.CDS1;Parent=g1564.t2;
OX377610.1_Thelaira_solivaga_genome_assembly,_chromosome:_1	GeneMark.hmm3	exon	42208784	42208789	0	+	.	ID=g1564.t2.exon1;Parent=g1564.t2;
OX377610.1_Thelaira_solivaga_genome_assembly,_chromosome:_1	GeneMark.hmm3	intron	42208790	42214728	.	+	0	ID=g1564.t2.intron1;Parent=g1564.t2;
OX377610.1_Thelaira_solivaga_genome_assembly,_chromosome:_1	GeneMark.hmm3	CDS	42214729	42214848	.	+	0	ID=g1564.t2.CDS2;Parent=g1564.t2;
OX377610.1_Thelaira_solivaga_genome_assembly,_chromosome:_1	GeneMark.hmm3	exon	42214729	42214848	0	+	.	ID=g1564.t2.exon2;Parent=g1564.t2;
OX377610.1_Thelaira_solivaga_genome_assembly,_chromosome:_1	GeneMark.hmm3	intron	42214849	42222011	.	+	0	ID=g1564.t2.intron2;Parent=g1564.t2;
OX377610.1_Thelaira_solivaga_genome_assembly,_chromosome:_1	GeneMark.hmm3	CDS	42222012	42222111	.	+	0	ID=g1564.t2.CDS3;Parent=g1564.t2;
OX377610.1_Thelaira_solivaga_genome_assembly,_chromosome:_1	GeneMark.hmm3	exon	42222012	42222111	0	+	.	ID=g1564.t2.exon3;Parent=g1564.t2;
OX377610.1_Thelaira_solivaga_genome_assembly,_chromosome:_1	GeneMark.hmm3	intron	42222112	42222186	.	+	2	ID=g1564.t2.intron3;Parent=g1564.t2;
OX377610.1_Thelaira_solivaga_genome_assembly,_chromosome:_1	GeneMark.hmm3	CDS	42222187	42222573	.	+	2	ID=g1564.t2.CDS4;Parent=g1564.t2;
OX377610.1_Thelaira_solivaga_genome_assembly,_chromosome:_1	GeneMark.hmm3	exon	42222187	42222573	0	+	.	ID=g1564.t2.exon4;Parent=g1564.t2;
OX377610.1_Thelaira_solivaga_genome_assembly,_chromosome:_1	GeneMark.hmm3	intron	42222574	42229159	.	+	2	ID=g1564.t2.intron4;Parent=g1564.t2;
OX377610.1_Thelaira_solivaga_genome_assembly,_chromosome:_1	GeneMark.hmm3	CDS	42229160	42229297	.	+	2	ID=g1564.t2.CDS5;Parent=g1564.t2;
OX377610.1_Thelaira_solivaga_genome_assembly,_chromosome:_1	GeneMark.hmm3	exon	42229160	42229297	0	+	.	ID=g1564.t2.exon5;Parent=g1564.t2;
OX377610.1_Thelaira_solivaga_genome_assembly,_chromosome:_1	GeneMark.hmm3	intron	42229298	42234573	.	+	2	ID=g1564.t2.intron5;Parent=g1564.t2;
OX377610.1_Thelaira_solivaga_genome_assembly,_chromosome:_1	GeneMark.hmm3	CDS	42234574	42234680	.	+	2	ID=g1564.t2.CDS6;Parent=g1564.t2;
OX377610.1_Thelaira_solivaga_genome_assembly,_chromosome:_1	GeneMark.hmm3	exon	42234574	42234680	0	+	.	ID=g1564.t2.exon6;Parent=g1564.t2;
OX377610.1_Thelaira_solivaga_genome_assembly,_chromosome:_1	GeneMark.hmm3	stop_codon	42234678	42234680	.	+	0	ID=g1564.t2.stop1;Parent=g1564.t2;
OX377610.1_Thelaira_solivaga_genome_assembly,_chromosome:_1	AUGUSTUS	gene	42247483	42247984	.	+	.	ID=g1565;
OX377610.1_Thelaira_solivaga_genome_assembly,_chromosome:_1	AUGUSTUS	mRNA	42247483	42247984	0.66	+	.	ID=g1565.t1;Parent=g1565;
OX377610.1_Thelaira_solivaga_genome_assembly,_chromosome:_1	AUGUSTUS	start_codon	42247483	42247485	.	+	0	ID=g1565.t1.start1;Parent=g1565.t1;
OX377610.1_Thelaira_solivaga_genome_assembly,_chromosome:_1	AUGUSTUS	CDS	42247483	42247505	1	+	0	ID=g1565.t1.CDS1;Parent=g1565.t1;
OX377610.1_Thelaira_solivaga_genome_assembly,_chromosome:_1	AUGUSTUS	exon	42247483	42247505	.	+	.	ID=g1565.t1.exon1;Parent=g1565.t1;
OX377610.1_Thelaira_solivaga_genome_assembly,_chromosome:_1	AUGUSTUS	intron	42247506	42247554	0.66	+	.	ID=g1565.t1.intron1;Parent=g1565.t1;
OX377610.1_Thelaira_solivaga_genome_assembly,_chromosome:_1	AUGUSTUS	CDS	42247555	42247984	0.66	+	1	ID=g1565.t1.CDS2;Parent=g1565.t1;
OX377610.1_Thelaira_solivaga_genome_assembly,_chromosome:_1	AUGUSTUS	exon	42247555	42247984	.	+	.	ID=g1565.t1.exon2;Parent=g1565.t1;
OX377610.1_Thelaira_solivaga_genome_assembly,_chromosome:_1	AUGUSTUS	stop_codon	42247982	42247984	.	+	0	ID=g1565.t1.stop1;Parent=g1565.t1;
OX377610.1_Thelaira_solivaga_genome_assembly,_chromosome:_1	AUGUSTUS	gene	42248090	42249127	.	+	.	ID=g1566;
OX377610.1_Thelaira_solivaga_genome_assembly,_chromosome:_1	AUGUSTUS	mRNA	42248090	42249127	1	+	.	ID=g1566.t1;Parent=g1566;
OX377610.1_Thelaira_solivaga_genome_assembly,_chromosome:_1	AUGUSTUS	start_codon	42248090	42248092	.	+	0	ID=g1566.t1.start1;Parent=g1566.t1;
OX377610.1_Thelaira_solivaga_genome_assembly,_chromosome:_1	AUGUSTUS	CDS	42248090	42248285	1	+	0	ID=g1566.t1.CDS1;Parent=g1566.t1;
OX377610.1_Thelaira_solivaga_genome_assembly,_chromosome:_1	AUGUSTUS	exon	42248090	42248285	.	+	.	ID=g1566.t1.exon1;Parent=g1566.t1;
OX377610.1_Thelaira_solivaga_genome_assembly,_chromosome:_1	AUGUSTUS	intron	42248286	42248707	1	+	.	ID=g1566.t1.intron1;Parent=g1566.t1;
OX377610.1_Thelaira_solivaga_genome_assembly,_chromosome:_1	AUGUSTUS	CDS	42248708	42249018	1	+	2	ID=g1566.t1.CDS2;Parent=g1566.t1;
OX377610.1_Thelaira_solivaga_genome_assembly,_chromosome:_1	AUGUSTUS	exon	42248708	42249018	.	+	.	ID=g1566.t1.exon2;Parent=g1566.t1;
OX377610.1_Thelaira_solivaga_genome_assembly,_chromosome:_1	AUGUSTUS	intron	42249019	42249079	1	+	.	ID=g1566.t1.intron2;Parent=g1566.t1;
OX377610.1_Thelaira_solivaga_genome_assembly,_chromosome:_1	AUGUSTUS	CDS	42249080	42249127	1	+	0	ID=g1566.t1.CDS3;Parent=g1566.t1;
OX377610.1_Thelaira_solivaga_genome_assembly,_chromosome:_1	AUGUSTUS	exon	42249080	42249127	.	+	.	ID=g1566.t1.exon3;Parent=g1566.t1;
OX377610.1_Thelaira_solivaga_genome_assembly,_chromosome:_1	AUGUSTUS	stop_codon	42249125	42249127	.	+	0	ID=g1566.t1.stop1;Parent=g1566.t1;
OX377610.1_Thelaira_solivaga_genome_assembly,_chromosome:_1	AUGUSTUS	gene	42286250	42295534	.	+	.	ID=g1567;
OX377610.1_Thelaira_solivaga_genome_assembly,_chromosome:_1	AUGUSTUS	mRNA	42286250	42295534	1	+	.	ID=g1567.t1;Parent=g1567;
OX377610.1_Thelaira_solivaga_genome_assembly,_chromosome:_1	AUGUSTUS	start_codon	42286250	42286252	.	+	0	ID=g1567.t1.start1;Parent=g1567.t1;
OX377610.1_Thelaira_solivaga_genome_assembly,_chromosome:_1	AUGUSTUS	CDS	42286250	42286619	1	+	0	ID=g1567.t1.CDS1;Parent=g1567.t1;
OX377610.1_Thelaira_solivaga_genome_assembly,_chromosome:_1	AUGUSTUS	exon	42286250	42286619	.	+	.	ID=g1567.t1.exon1;Parent=g1567.t1;
OX377610.1_Thelaira_solivaga_genome_assembly,_chromosome:_1	AUGUSTUS	intron	42286620	42286704	1	+	.	ID=g1567.t1.intron1;Parent=g1567.t1;
OX377610.1_Thelaira_solivaga_genome_assembly,_chromosome:_1	AUGUSTUS	CDS	42286705	42286894	1	+	2	ID=g1567.t1.CDS2;Parent=g1567.t1;
OX377610.1_Thelaira_solivaga_genome_assembly,_chromosome:_1	AUGUSTUS	exon	42286705	42286894	.	+	.	ID=g1567.t1.exon2;Parent=g1567.t1;
OX377610.1_Thelaira_solivaga_genome_assembly,_chromosome:_1	AUGUSTUS	intron	42286895	42289787	1	+	.	ID=g1567.t1.intron2;Parent=g1567.t1;
OX377610.1_Thelaira_solivaga_genome_assembly,_chromosome:_1	AUGUSTUS	CDS	42289788	42290031	1	+	1	ID=g1567.t1.CDS3;Parent=g1567.t1;
OX377610.1_Thelaira_solivaga_genome_assembly,_chromosome:_1	AUGUSTUS	exon	42289788	42290031	.	+	.	ID=g1567.t1.exon3;Parent=g1567.t1;
OX377610.1_Thelaira_solivaga_genome_assembly,_chromosome:_1	AUGUSTUS	intron	42290032	42292544	1	+	.	ID=g1567.t1.intron3;Parent=g1567.t1;
OX377610.1_Thelaira_solivaga_genome_assembly,_chromosome:_1	AUGUSTUS	CDS	42292545	42292725	1	+	0	ID=g1567.t1.CDS4;Parent=g1567.t1;
OX377610.1_Thelaira_solivaga_genome_assembly,_chromosome:_1	AUGUSTUS	exon	42292545	42292725	.	+	.	ID=g1567.t1.exon4;Parent=g1567.t1;
OX377610.1_Thelaira_solivaga_genome_assembly,_chromosome:_1	AUGUSTUS	intron	42292726	42292825	1	+	.	ID=g1567.t1.intron4;Parent=g1567.t1;
OX377610.1_Thelaira_solivaga_genome_assembly,_chromosome:_1	AUGUSTUS	CDS	42292826	42293039	1	+	2	ID=g1567.t1.CDS5;Parent=g1567.t1;
OX377610.1_Thelaira_solivaga_genome_assembly,_chromosome:_1	AUGUSTUS	exon	42292826	42293039	.	+	.	ID=g1567.t1.exon5;Parent=g1567.t1;
OX377610.1_Thelaira_solivaga_genome_assembly,_chromosome:_1	AUGUSTUS	intron	42293040	42293114	1	+	.	ID=g1567.t1.intron5;Parent=g1567.t1;
OX377610.1_Thelaira_solivaga_genome_assembly,_chromosome:_1	AUGUSTUS	CDS	42293115	42293360	1	+	1	ID=g1567.t1.CDS6;Parent=g1567.t1;
OX377610.1_Thelaira_solivaga_genome_assembly,_chromosome:_1	AUGUSTUS	exon	42293115	42293360	.	+	.	ID=g1567.t1.exon6;Parent=g1567.t1;
OX377610.1_Thelaira_solivaga_genome_assembly,_chromosome:_1	AUGUSTUS	intron	42293361	42293433	1	+	.	ID=g1567.t1.intron6;Parent=g1567.t1;
OX377610.1_Thelaira_solivaga_genome_assembly,_chromosome:_1	AUGUSTUS	CDS	42293434	42294176	1	+	1	ID=g1567.t1.CDS7;Parent=g1567.t1;
OX377610.1_Thelaira_solivaga_genome_assembly,_chromosome:_1	AUGUSTUS	exon	42293434	42294176	.	+	.	ID=g1567.t1.exon7;Parent=g1567.t1;
OX377610.1_Thelaira_solivaga_genome_assembly,_chromosome:_1	AUGUSTUS	intron	42294177	42295304	1	+	.	ID=g1567.t1.intron7;Parent=g1567.t1;
OX377610.1_Thelaira_solivaga_genome_assembly,_chromosome:_1	AUGUSTUS	CDS	42295305	42295534	1	+	2	ID=g1567.t1.CDS8;Parent=g1567.t1;
OX377610.1_Thelaira_solivaga_genome_assembly,_chromosome:_1	AUGUSTUS	exon	42295305	42295534	.	+	.	ID=g1567.t1.exon8;Parent=g1567.t1;
OX377610.1_Thelaira_solivaga_genome_assembly,_chromosome:_1	AUGUSTUS	stop_codon	42295532	42295534	.	+	0	ID=g1567.t1.stop1;Parent=g1567.t1;
OX377610.1_Thelaira_solivaga_genome_assembly,_chromosome:_1	AUGUSTUS	gene	42297794	42298869	.	-	.	ID=g1568;
OX377610.1_Thelaira_solivaga_genome_assembly,_chromosome:_1	AUGUSTUS	mRNA	42297794	42298869	1	-	.	ID=g1568.t1;Parent=g1568;
OX377610.1_Thelaira_solivaga_genome_assembly,_chromosome:_1	AUGUSTUS	stop_codon	42297794	42297796	.	-	0	ID=g1568.t1.stop1;Parent=g1568.t1;
OX377610.1_Thelaira_solivaga_genome_assembly,_chromosome:_1	AUGUSTUS	CDS	42297794	42298587	1	-	2	ID=g1568.t1.CDS1;Parent=g1568.t1;
OX377610.1_Thelaira_solivaga_genome_assembly,_chromosome:_1	AUGUSTUS	exon	42297794	42298587	.	-	.	ID=g1568.t1.exon1;Parent=g1568.t1;
OX377610.1_Thelaira_solivaga_genome_assembly,_chromosome:_1	AUGUSTUS	intron	42298588	42298703	1	-	.	ID=g1568.t1.intron1;Parent=g1568.t1;
OX377610.1_Thelaira_solivaga_genome_assembly,_chromosome:_1	AUGUSTUS	CDS	42298704	42298869	1	-	0	ID=g1568.t1.CDS2;Parent=g1568.t1;
OX377610.1_Thelaira_solivaga_genome_assembly,_chromosome:_1	AUGUSTUS	exon	42298704	42298869	.	-	.	ID=g1568.t1.exon2;Parent=g1568.t1;
OX377610.1_Thelaira_solivaga_genome_assembly,_chromosome:_1	AUGUSTUS	start_codon	42298867	42298869	.	-	0	ID=g1568.t1.start1;Parent=g1568.t1;
OX377610.1_Thelaira_solivaga_genome_assembly,_chromosome:_1	AUGUSTUS	gene	42300794	42301539	.	-	.	ID=g1569;
OX377610.1_Thelaira_solivaga_genome_assembly,_chromosome:_1	AUGUSTUS	mRNA	42300794	42301539	1	-	.	ID=g1569.t1;Parent=g1569;
OX377610.1_Thelaira_solivaga_genome_assembly,_chromosome:_1	AUGUSTUS	stop_codon	42300794	42300796	.	-	0	ID=g1569.t1.stop1;Parent=g1569.t1;
OX377610.1_Thelaira_solivaga_genome_assembly,_chromosome:_1	AUGUSTUS	CDS	42300794	42301248	1	-	2	ID=g1569.t1.CDS1;Parent=g1569.t1;
OX377610.1_Thelaira_solivaga_genome_assembly,_chromosome:_1	AUGUSTUS	exon	42300794	42301248	.	-	.	ID=g1569.t1.exon1;Parent=g1569.t1;
OX377610.1_Thelaira_solivaga_genome_assembly,_chromosome:_1	AUGUSTUS	intron	42301249	42301415	1	-	.	ID=g1569.t1.intron1;Parent=g1569.t1;
OX377610.1_Thelaira_solivaga_genome_assembly,_chromosome:_1	AUGUSTUS	CDS	42301416	42301539	1	-	0	ID=g1569.t1.CDS2;Parent=g1569.t1;
OX377610.1_Thelaira_solivaga_genome_assembly,_chromosome:_1	AUGUSTUS	exon	42301416	42301539	.	-	.	ID=g1569.t1.exon2;Parent=g1569.t1;
OX377610.1_Thelaira_solivaga_genome_assembly,_chromosome:_1	AUGUSTUS	start_codon	42301537	42301539	.	-	0	ID=g1569.t1.start1;Parent=g1569.t1;
OX377610.1_Thelaira_solivaga_genome_assembly,_chromosome:_1	AUGUSTUS	gene	42303591	42305669	.	+	.	ID=g1570;
OX377610.1_Thelaira_solivaga_genome_assembly,_chromosome:_1	AUGUSTUS	mRNA	42303591	42305669	1	+	.	ID=g1570.t1;Parent=g1570;
OX377610.1_Thelaira_solivaga_genome_assembly,_chromosome:_1	AUGUSTUS	start_codon	42303591	42303593	.	+	0	ID=g1570.t1.start1;Parent=g1570.t1;
OX377610.1_Thelaira_solivaga_genome_assembly,_chromosome:_1	AUGUSTUS	CDS	42303591	42304351	1	+	0	ID=g1570.t1.CDS1;Parent=g1570.t1;
OX377610.1_Thelaira_solivaga_genome_assembly,_chromosome:_1	AUGUSTUS	exon	42303591	42304351	.	+	.	ID=g1570.t1.exon1;Parent=g1570.t1;
OX377610.1_Thelaira_solivaga_genome_assembly,_chromosome:_1	AUGUSTUS	intron	42304352	42304951	1	+	.	ID=g1570.t1.intron1;Parent=g1570.t1;
OX377610.1_Thelaira_solivaga_genome_assembly,_chromosome:_1	AUGUSTUS	CDS	42304952	42305669	1	+	1	ID=g1570.t1.CDS2;Parent=g1570.t1;
OX377610.1_Thelaira_solivaga_genome_assembly,_chromosome:_1	AUGUSTUS	exon	42304952	42305669	.	+	.	ID=g1570.t1.exon2;Parent=g1570.t1;
OX377610.1_Thelaira_solivaga_genome_assembly,_chromosome:_1	AUGUSTUS	stop_codon	42305667	42305669	.	+	0	ID=g1570.t1.stop1;Parent=g1570.t1;
OX377610.1_Thelaira_solivaga_genome_assembly,_chromosome:_1	AUGUSTUS	gene	42307031	42308705	.	-	.	ID=g1571;
OX377610.1_Thelaira_solivaga_genome_assembly,_chromosome:_1	AUGUSTUS	mRNA	42307031	42308705	1	-	.	ID=g1571.t1;Parent=g1571;
OX377610.1_Thelaira_solivaga_genome_assembly,_chromosome:_1	AUGUSTUS	stop_codon	42307031	42307033	.	-	0	ID=g1571.t1.stop1;Parent=g1571.t1;
OX377610.1_Thelaira_solivaga_genome_assembly,_chromosome:_1	AUGUSTUS	CDS	42307031	42307286	1	-	1	ID=g1571.t1.CDS1;Parent=g1571.t1;
OX377610.1_Thelaira_solivaga_genome_assembly,_chromosome:_1	AUGUSTUS	exon	42307031	42307286	.	-	.	ID=g1571.t1.exon1;Parent=g1571.t1;
OX377610.1_Thelaira_solivaga_genome_assembly,_chromosome:_1	AUGUSTUS	intron	42307287	42307348	1	-	.	ID=g1571.t1.intron1;Parent=g1571.t1;
OX377610.1_Thelaira_solivaga_genome_assembly,_chromosome:_1	AUGUSTUS	CDS	42307349	42308505	1	-	0	ID=g1571.t1.CDS2;Parent=g1571.t1;
OX377610.1_Thelaira_solivaga_genome_assembly,_chromosome:_1	AUGUSTUS	exon	42307349	42308505	.	-	.	ID=g1571.t1.exon2;Parent=g1571.t1;
OX377610.1_Thelaira_solivaga_genome_assembly,_chromosome:_1	AUGUSTUS	intron	42308506	42308597	1	-	.	ID=g1571.t1.intron2;Parent=g1571.t1;
OX377610.1_Thelaira_solivaga_genome_assembly,_chromosome:_1	AUGUSTUS	CDS	42308598	42308705	1	-	0	ID=g1571.t1.CDS3;Parent=g1571.t1;
OX377610.1_Thelaira_solivaga_genome_assembly,_chromosome:_1	AUGUSTUS	exon	42308598	42308705	.	-	.	ID=g1571.t1.exon3;Parent=g1571.t1;
OX377610.1_Thelaira_solivaga_genome_assembly,_chromosome:_1	AUGUSTUS	start_codon	42308703	42308705	.	-	0	ID=g1571.t1.start1;Parent=g1571.t1;
OX377610.1_Thelaira_solivaga_genome_assembly,_chromosome:_1	AUGUSTUS	gene	42309528	42314094	.	+	.	ID=g1572;
OX377610.1_Thelaira_solivaga_genome_assembly,_chromosome:_1	AUGUSTUS	mRNA	42309528	42314094	1	+	.	ID=g1572.t1;Parent=g1572;
OX377610.1_Thelaira_solivaga_genome_assembly,_chromosome:_1	AUGUSTUS	start_codon	42309528	42309530	.	+	0	ID=g1572.t1.start1;Parent=g1572.t1;
OX377610.1_Thelaira_solivaga_genome_assembly,_chromosome:_1	AUGUSTUS	CDS	42309528	42309734	1	+	0	ID=g1572.t1.CDS1;Parent=g1572.t1;
OX377610.1_Thelaira_solivaga_genome_assembly,_chromosome:_1	AUGUSTUS	exon	42309528	42309734	.	+	.	ID=g1572.t1.exon1;Parent=g1572.t1;
OX377610.1_Thelaira_solivaga_genome_assembly,_chromosome:_1	AUGUSTUS	intron	42309735	42309792	1	+	.	ID=g1572.t1.intron1;Parent=g1572.t1;
OX377610.1_Thelaira_solivaga_genome_assembly,_chromosome:_1	AUGUSTUS	CDS	42309793	42310956	1	+	0	ID=g1572.t1.CDS2;Parent=g1572.t1;
OX377610.1_Thelaira_solivaga_genome_assembly,_chromosome:_1	AUGUSTUS	exon	42309793	42310956	.	+	.	ID=g1572.t1.exon2;Parent=g1572.t1;
OX377610.1_Thelaira_solivaga_genome_assembly,_chromosome:_1	AUGUSTUS	intron	42310957	42311022	1	+	.	ID=g1572.t1.intron2;Parent=g1572.t1;
OX377610.1_Thelaira_solivaga_genome_assembly,_chromosome:_1	AUGUSTUS	CDS	42311023	42311690	1	+	0	ID=g1572.t1.CDS3;Parent=g1572.t1;
OX377610.1_Thelaira_solivaga_genome_assembly,_chromosome:_1	AUGUSTUS	exon	42311023	42311690	.	+	.	ID=g1572.t1.exon3;Parent=g1572.t1;
OX377610.1_Thelaira_solivaga_genome_assembly,_chromosome:_1	AUGUSTUS	intron	42311691	42311763	1	+	.	ID=g1572.t1.intron3;Parent=g1572.t1;
OX377610.1_Thelaira_solivaga_genome_assembly,_chromosome:_1	AUGUSTUS	CDS	42311764	42311937	1	+	1	ID=g1572.t1.CDS4;Parent=g1572.t1;
OX377610.1_Thelaira_solivaga_genome_assembly,_chromosome:_1	AUGUSTUS	exon	42311764	42311937	.	+	.	ID=g1572.t1.exon4;Parent=g1572.t1;
OX377610.1_Thelaira_solivaga_genome_assembly,_chromosome:_1	AUGUSTUS	intron	42311938	42312058	1	+	.	ID=g1572.t1.intron4;Parent=g1572.t1;
OX377610.1_Thelaira_solivaga_genome_assembly,_chromosome:_1	AUGUSTUS	CDS	42312059	42312177	1	+	1	ID=g1572.t1.CDS5;Parent=g1572.t1;
OX377610.1_Thelaira_solivaga_genome_assembly,_chromosome:_1	AUGUSTUS	exon	42312059	42312177	.	+	.	ID=g1572.t1.exon5;Parent=g1572.t1;
OX377610.1_Thelaira_solivaga_genome_assembly,_chromosome:_1	AUGUSTUS	intron	42312178	42312242	1	+	.	ID=g1572.t1.intron5;Parent=g1572.t1;
OX377610.1_Thelaira_solivaga_genome_assembly,_chromosome:_1	AUGUSTUS	CDS	42312243	42312355	1	+	2	ID=g1572.t1.CDS6;Parent=g1572.t1;
OX377610.1_Thelaira_solivaga_genome_assembly,_chromosome:_1	AUGUSTUS	exon	42312243	42312355	.	+	.	ID=g1572.t1.exon6;Parent=g1572.t1;
OX377610.1_Thelaira_solivaga_genome_assembly,_chromosome:_1	AUGUSTUS	intron	42312356	42312418	1	+	.	ID=g1572.t1.intron6;Parent=g1572.t1;
OX377610.1_Thelaira_solivaga_genome_assembly,_chromosome:_1	AUGUSTUS	CDS	42312419	42312618	1	+	0	ID=g1572.t1.CDS7;Parent=g1572.t1;
OX377610.1_Thelaira_solivaga_genome_assembly,_chromosome:_1	AUGUSTUS	exon	42312419	42312618	.	+	.	ID=g1572.t1.exon7;Parent=g1572.t1;
OX377610.1_Thelaira_solivaga_genome_assembly,_chromosome:_1	AUGUSTUS	intron	42312619	42312674	1	+	.	ID=g1572.t1.intron7;Parent=g1572.t1;
OX377610.1_Thelaira_solivaga_genome_assembly,_chromosome:_1	AUGUSTUS	CDS	42312675	42313210	1	+	1	ID=g1572.t1.CDS8;Parent=g1572.t1;
OX377610.1_Thelaira_solivaga_genome_assembly,_chromosome:_1	AUGUSTUS	exon	42312675	42313210	.	+	.	ID=g1572.t1.exon8;Parent=g1572.t1;
OX377610.1_Thelaira_solivaga_genome_assembly,_chromosome:_1	AUGUSTUS	intron	42313211	42313272	1	+	.	ID=g1572.t1.intron8;Parent=g1572.t1;
OX377610.1_Thelaira_solivaga_genome_assembly,_chromosome:_1	AUGUSTUS	CDS	42313273	42313367	1	+	2	ID=g1572.t1.CDS9;Parent=g1572.t1;
OX377610.1_Thelaira_solivaga_genome_assembly,_chromosome:_1	AUGUSTUS	exon	42313273	42313367	.	+	.	ID=g1572.t1.exon9;Parent=g1572.t1;
OX377610.1_Thelaira_solivaga_genome_assembly,_chromosome:_1	AUGUSTUS	intron	42313368	42313426	1	+	.	ID=g1572.t1.intron9;Parent=g1572.t1;
OX377610.1_Thelaira_solivaga_genome_assembly,_chromosome:_1	AUGUSTUS	CDS	42313427	42313813	1	+	0	ID=g1572.t1.CDS10;Parent=g1572.t1;
OX377610.1_Thelaira_solivaga_genome_assembly,_chromosome:_1	AUGUSTUS	exon	42313427	42313813	.	+	.	ID=g1572.t1.exon10;Parent=g1572.t1;
OX377610.1_Thelaira_solivaga_genome_assembly,_chromosome:_1	AUGUSTUS	intron	42313814	42313887	1	+	.	ID=g1572.t1.intron10;Parent=g1572.t1;
OX377610.1_Thelaira_solivaga_genome_assembly,_chromosome:_1	AUGUSTUS	CDS	42313888	42314094	1	+	0	ID=g1572.t1.CDS11;Parent=g1572.t1;
OX377610.1_Thelaira_solivaga_genome_assembly,_chromosome:_1	AUGUSTUS	exon	42313888	42314094	.	+	.	ID=g1572.t1.exon11;Parent=g1572.t1;
OX377610.1_Thelaira_solivaga_genome_assembly,_chromosome:_1	AUGUSTUS	stop_codon	42314092	42314094	.	+	0	ID=g1572.t1.stop1;Parent=g1572.t1;
OX377610.1_Thelaira_solivaga_genome_assembly,_chromosome:_1	AUGUSTUS	gene	42317321	42326186	.	-	.	ID=g1573;
OX377610.1_Thelaira_solivaga_genome_assembly,_chromosome:_1	AUGUSTUS	mRNA	42317321	42326186	1	-	.	ID=g1573.t1;Parent=g1573;
OX377610.1_Thelaira_solivaga_genome_assembly,_chromosome:_1	AUGUSTUS	stop_codon	42317321	42317323	.	-	0	ID=g1573.t1.stop1;Parent=g1573.t1;
OX377610.1_Thelaira_solivaga_genome_assembly,_chromosome:_1	AUGUSTUS	CDS	42317321	42317904	1	-	2	ID=g1573.t1.CDS1;Parent=g1573.t1;
OX377610.1_Thelaira_solivaga_genome_assembly,_chromosome:_1	AUGUSTUS	exon	42317321	42317904	.	-	.	ID=g1573.t1.exon1;Parent=g1573.t1;
OX377610.1_Thelaira_solivaga_genome_assembly,_chromosome:_1	AUGUSTUS	intron	42317905	42319173	1	-	.	ID=g1573.t1.intron1;Parent=g1573.t1;
OX377610.1_Thelaira_solivaga_genome_assembly,_chromosome:_1	AUGUSTUS	CDS	42319174	42319399	1	-	0	ID=g1573.t1.CDS2;Parent=g1573.t1;
OX377610.1_Thelaira_solivaga_genome_assembly,_chromosome:_1	AUGUSTUS	exon	42319174	42319399	.	-	.	ID=g1573.t1.exon2;Parent=g1573.t1;
OX377610.1_Thelaira_solivaga_genome_assembly,_chromosome:_1	AUGUSTUS	intron	42319400	42320696	1	-	.	ID=g1573.t1.intron2;Parent=g1573.t1;
OX377610.1_Thelaira_solivaga_genome_assembly,_chromosome:_1	AUGUSTUS	CDS	42320697	42320907	1	-	1	ID=g1573.t1.CDS3;Parent=g1573.t1;
OX377610.1_Thelaira_solivaga_genome_assembly,_chromosome:_1	AUGUSTUS	exon	42320697	42320907	.	-	.	ID=g1573.t1.exon3;Parent=g1573.t1;
OX377610.1_Thelaira_solivaga_genome_assembly,_chromosome:_1	AUGUSTUS	intron	42320908	42326160	1	-	.	ID=g1573.t1.intron3;Parent=g1573.t1;
OX377610.1_Thelaira_solivaga_genome_assembly,_chromosome:_1	AUGUSTUS	CDS	42326161	42326186	1	-	0	ID=g1573.t1.CDS4;Parent=g1573.t1;
OX377610.1_Thelaira_solivaga_genome_assembly,_chromosome:_1	AUGUSTUS	exon	42326161	42326186	.	-	.	ID=g1573.t1.exon4;Parent=g1573.t1;
OX377610.1_Thelaira_solivaga_genome_assembly,_chromosome:_1	AUGUSTUS	start_codon	42326184	42326186	.	-	0	ID=g1573.t1.start1;Parent=g1573.t1;
OX377610.1_Thelaira_solivaga_genome_assembly,_chromosome:_1	AUGUSTUS	gene	42344079	42344399	.	+	.	ID=g1574;
OX377610.1_Thelaira_solivaga_genome_assembly,_chromosome:_1	AUGUSTUS	mRNA	42344079	42344399	1	+	.	ID=g1574.t1;Parent=g1574;
OX377610.1_Thelaira_solivaga_genome_assembly,_chromosome:_1	AUGUSTUS	start_codon	42344079	42344081	.	+	0	ID=g1574.t1.start1;Parent=g1574.t1;
OX377610.1_Thelaira_solivaga_genome_assembly,_chromosome:_1	AUGUSTUS	CDS	42344079	42344399	1	+	0	ID=g1574.t1.CDS1;Parent=g1574.t1;
OX377610.1_Thelaira_solivaga_genome_assembly,_chromosome:_1	AUGUSTUS	exon	42344079	42344399	.	+	.	ID=g1574.t1.exon1;Parent=g1574.t1;
OX377610.1_Thelaira_solivaga_genome_assembly,_chromosome:_1	AUGUSTUS	stop_codon	42344397	42344399	.	+	0	ID=g1574.t1.stop1;Parent=g1574.t1;
OX377610.1_Thelaira_solivaga_genome_assembly,_chromosome:_1	AUGUSTUS	gene	42346447	42347217	.	-	.	ID=g1575;
OX377610.1_Thelaira_solivaga_genome_assembly,_chromosome:_1	AUGUSTUS	mRNA	42346447	42347217	1	-	.	ID=g1575.t1;Parent=g1575;
OX377610.1_Thelaira_solivaga_genome_assembly,_chromosome:_1	AUGUSTUS	stop_codon	42346447	42346449	.	-	0	ID=g1575.t1.stop1;Parent=g1575.t1;
OX377610.1_Thelaira_solivaga_genome_assembly,_chromosome:_1	AUGUSTUS	CDS	42346447	42347070	1	-	0	ID=g1575.t1.CDS1;Parent=g1575.t1;
OX377610.1_Thelaira_solivaga_genome_assembly,_chromosome:_1	AUGUSTUS	exon	42346447	42347070	.	-	.	ID=g1575.t1.exon1;Parent=g1575.t1;
OX377610.1_Thelaira_solivaga_genome_assembly,_chromosome:_1	AUGUSTUS	intron	42347071	42347136	1	-	.	ID=g1575.t1.intron1;Parent=g1575.t1;
OX377610.1_Thelaira_solivaga_genome_assembly,_chromosome:_1	AUGUSTUS	CDS	42347137	42347217	1	-	0	ID=g1575.t1.CDS2;Parent=g1575.t1;
OX377610.1_Thelaira_solivaga_genome_assembly,_chromosome:_1	AUGUSTUS	exon	42347137	42347217	.	-	.	ID=g1575.t1.exon2;Parent=g1575.t1;
OX377610.1_Thelaira_solivaga_genome_assembly,_chromosome:_1	AUGUSTUS	start_codon	42347215	42347217	.	-	0	ID=g1575.t1.start1;Parent=g1575.t1;
OX377610.1_Thelaira_solivaga_genome_assembly,_chromosome:_1	AUGUSTUS	gene	42347760	42348900	.	+	.	ID=g1576;
OX377610.1_Thelaira_solivaga_genome_assembly,_chromosome:_1	AUGUSTUS	mRNA	42347760	42348900	1	+	.	ID=g1576.t1;Parent=g1576;
OX377610.1_Thelaira_solivaga_genome_assembly,_chromosome:_1	AUGUSTUS	start_codon	42347760	42347762	.	+	0	ID=g1576.t1.start1;Parent=g1576.t1;
OX377610.1_Thelaira_solivaga_genome_assembly,_chromosome:_1	AUGUSTUS	CDS	42347760	42347849	1	+	0	ID=g1576.t1.CDS1;Parent=g1576.t1;
OX377610.1_Thelaira_solivaga_genome_assembly,_chromosome:_1	AUGUSTUS	exon	42347760	42347849	.	+	.	ID=g1576.t1.exon1;Parent=g1576.t1;
OX377610.1_Thelaira_solivaga_genome_assembly,_chromosome:_1	AUGUSTUS	intron	42347850	42347906	1	+	.	ID=g1576.t1.intron1;Parent=g1576.t1;
OX377610.1_Thelaira_solivaga_genome_assembly,_chromosome:_1	AUGUSTUS	CDS	42347907	42348002	1	+	0	ID=g1576.t1.CDS2;Parent=g1576.t1;
OX377610.1_Thelaira_solivaga_genome_assembly,_chromosome:_1	AUGUSTUS	exon	42347907	42348002	.	+	.	ID=g1576.t1.exon2;Parent=g1576.t1;
OX377610.1_Thelaira_solivaga_genome_assembly,_chromosome:_1	AUGUSTUS	intron	42348003	42348061	1	+	.	ID=g1576.t1.intron2;Parent=g1576.t1;
OX377610.1_Thelaira_solivaga_genome_assembly,_chromosome:_1	AUGUSTUS	CDS	42348062	42348346	1	+	0	ID=g1576.t1.CDS3;Parent=g1576.t1;
OX377610.1_Thelaira_solivaga_genome_assembly,_chromosome:_1	AUGUSTUS	exon	42348062	42348346	.	+	.	ID=g1576.t1.exon3;Parent=g1576.t1;
OX377610.1_Thelaira_solivaga_genome_assembly,_chromosome:_1	AUGUSTUS	intron	42348347	42348405	1	+	.	ID=g1576.t1.intron3;Parent=g1576.t1;
OX377610.1_Thelaira_solivaga_genome_assembly,_chromosome:_1	AUGUSTUS	CDS	42348406	42348900	1	+	0	ID=g1576.t1.CDS4;Parent=g1576.t1;
OX377610.1_Thelaira_solivaga_genome_assembly,_chromosome:_1	AUGUSTUS	exon	42348406	42348900	.	+	.	ID=g1576.t1.exon4;Parent=g1576.t1;
OX377610.1_Thelaira_solivaga_genome_assembly,_chromosome:_1	AUGUSTUS	stop_codon	42348898	42348900	.	+	0	ID=g1576.t1.stop1;Parent=g1576.t1;
OX377610.1_Thelaira_solivaga_genome_assembly,_chromosome:_1	AUGUSTUS	gene	42351442	42353113	.	+	.	ID=g1577;
OX377610.1_Thelaira_solivaga_genome_assembly,_chromosome:_1	AUGUSTUS	mRNA	42351442	42353113	1	+	.	ID=g1577.t1;Parent=g1577;
OX377610.1_Thelaira_solivaga_genome_assembly,_chromosome:_1	AUGUSTUS	start_codon	42351442	42351444	.	+	0	ID=g1577.t1.start1;Parent=g1577.t1;
OX377610.1_Thelaira_solivaga_genome_assembly,_chromosome:_1	AUGUSTUS	CDS	42351442	42351527	1	+	0	ID=g1577.t1.CDS1;Parent=g1577.t1;
OX377610.1_Thelaira_solivaga_genome_assembly,_chromosome:_1	AUGUSTUS	exon	42351442	42351527	.	+	.	ID=g1577.t1.exon1;Parent=g1577.t1;
OX377610.1_Thelaira_solivaga_genome_assembly,_chromosome:_1	AUGUSTUS	intron	42351528	42351592	1	+	.	ID=g1577.t1.intron1;Parent=g1577.t1;
OX377610.1_Thelaira_solivaga_genome_assembly,_chromosome:_1	AUGUSTUS	CDS	42351593	42351797	1	+	1	ID=g1577.t1.CDS2;Parent=g1577.t1;
OX377610.1_Thelaira_solivaga_genome_assembly,_chromosome:_1	AUGUSTUS	exon	42351593	42351797	.	+	.	ID=g1577.t1.exon2;Parent=g1577.t1;
OX377610.1_Thelaira_solivaga_genome_assembly,_chromosome:_1	AUGUSTUS	intron	42351798	42352048	1	+	.	ID=g1577.t1.intron2;Parent=g1577.t1;
OX377610.1_Thelaira_solivaga_genome_assembly,_chromosome:_1	AUGUSTUS	CDS	42352049	42352567	1	+	0	ID=g1577.t1.CDS3;Parent=g1577.t1;
OX377610.1_Thelaira_solivaga_genome_assembly,_chromosome:_1	AUGUSTUS	exon	42352049	42352567	.	+	.	ID=g1577.t1.exon3;Parent=g1577.t1;
OX377610.1_Thelaira_solivaga_genome_assembly,_chromosome:_1	AUGUSTUS	intron	42352568	42352900	1	+	.	ID=g1577.t1.intron3;Parent=g1577.t1;
OX377610.1_Thelaira_solivaga_genome_assembly,_chromosome:_1	AUGUSTUS	CDS	42352901	42353113	1	+	0	ID=g1577.t1.CDS4;Parent=g1577.t1;
OX377610.1_Thelaira_solivaga_genome_assembly,_chromosome:_1	AUGUSTUS	exon	42352901	42353113	.	+	.	ID=g1577.t1.exon4;Parent=g1577.t1;
OX377610.1_Thelaira_solivaga_genome_assembly,_chromosome:_1	AUGUSTUS	stop_codon	42353111	42353113	.	+	0	ID=g1577.t1.stop1;Parent=g1577.t1;
OX377610.1_Thelaira_solivaga_genome_assembly,_chromosome:_1	AUGUSTUS	gene	42353899	42355134	.	-	.	ID=g1578;
OX377610.1_Thelaira_solivaga_genome_assembly,_chromosome:_1	AUGUSTUS	mRNA	42353899	42355134	1	-	.	ID=g1578.t1;Parent=g1578;
OX377610.1_Thelaira_solivaga_genome_assembly,_chromosome:_1	AUGUSTUS	stop_codon	42353899	42353901	.	-	0	ID=g1578.t1.stop1;Parent=g1578.t1;
OX377610.1_Thelaira_solivaga_genome_assembly,_chromosome:_1	AUGUSTUS	CDS	42353899	42354468	1	-	0	ID=g1578.t1.CDS1;Parent=g1578.t1;
OX377610.1_Thelaira_solivaga_genome_assembly,_chromosome:_1	AUGUSTUS	exon	42353899	42354468	.	-	.	ID=g1578.t1.exon1;Parent=g1578.t1;
OX377610.1_Thelaira_solivaga_genome_assembly,_chromosome:_1	AUGUSTUS	intron	42354469	42354571	1	-	.	ID=g1578.t1.intron1;Parent=g1578.t1;
OX377610.1_Thelaira_solivaga_genome_assembly,_chromosome:_1	AUGUSTUS	CDS	42354572	42354881	1	-	1	ID=g1578.t1.CDS2;Parent=g1578.t1;
OX377610.1_Thelaira_solivaga_genome_assembly,_chromosome:_1	AUGUSTUS	exon	42354572	42354881	.	-	.	ID=g1578.t1.exon2;Parent=g1578.t1;
OX377610.1_Thelaira_solivaga_genome_assembly,_chromosome:_1	AUGUSTUS	intron	42354882	42354937	1	-	.	ID=g1578.t1.intron2;Parent=g1578.t1;
OX377610.1_Thelaira_solivaga_genome_assembly,_chromosome:_1	AUGUSTUS	CDS	42354938	42355134	1	-	0	ID=g1578.t1.CDS3;Parent=g1578.t1;
OX377610.1_Thelaira_solivaga_genome_assembly,_chromosome:_1	AUGUSTUS	exon	42354938	42355134	.	-	.	ID=g1578.t1.exon3;Parent=g1578.t1;
OX377610.1_Thelaira_solivaga_genome_assembly,_chromosome:_1	AUGUSTUS	start_codon	42355132	42355134	.	-	0	ID=g1578.t1.start1;Parent=g1578.t1;
OX377610.1_Thelaira_solivaga_genome_assembly,_chromosome:_1	AUGUSTUS	gene	42374879	42387535	.	+	.	ID=g1579;
OX377610.1_Thelaira_solivaga_genome_assembly,_chromosome:_1	AUGUSTUS	mRNA	42374879	42387535	1	+	.	ID=g1579.t1;Parent=g1579;
OX377610.1_Thelaira_solivaga_genome_assembly,_chromosome:_1	AUGUSTUS	start_codon	42374879	42374881	.	+	0	ID=g1579.t1.start1;Parent=g1579.t1;
OX377610.1_Thelaira_solivaga_genome_assembly,_chromosome:_1	AUGUSTUS	CDS	42374879	42375481	1	+	0	ID=g1579.t1.CDS1;Parent=g1579.t1;
OX377610.1_Thelaira_solivaga_genome_assembly,_chromosome:_1	AUGUSTUS	exon	42374879	42375481	.	+	.	ID=g1579.t1.exon1;Parent=g1579.t1;
OX377610.1_Thelaira_solivaga_genome_assembly,_chromosome:_1	AUGUSTUS	intron	42375482	42375534	1	+	.	ID=g1579.t1.intron1;Parent=g1579.t1;
OX377610.1_Thelaira_solivaga_genome_assembly,_chromosome:_1	AUGUSTUS	CDS	42375535	42375704	1	+	0	ID=g1579.t1.CDS2;Parent=g1579.t1;
OX377610.1_Thelaira_solivaga_genome_assembly,_chromosome:_1	AUGUSTUS	exon	42375535	42375704	.	+	.	ID=g1579.t1.exon2;Parent=g1579.t1;
OX377610.1_Thelaira_solivaga_genome_assembly,_chromosome:_1	AUGUSTUS	intron	42375705	42375988	1	+	.	ID=g1579.t1.intron2;Parent=g1579.t1;
OX377610.1_Thelaira_solivaga_genome_assembly,_chromosome:_1	AUGUSTUS	CDS	42375989	42376237	1	+	1	ID=g1579.t1.CDS3;Parent=g1579.t1;
OX377610.1_Thelaira_solivaga_genome_assembly,_chromosome:_1	AUGUSTUS	exon	42375989	42376237	.	+	.	ID=g1579.t1.exon3;Parent=g1579.t1;
OX377610.1_Thelaira_solivaga_genome_assembly,_chromosome:_1	AUGUSTUS	intron	42376238	42376450	1	+	.	ID=g1579.t1.intron3;Parent=g1579.t1;
OX377610.1_Thelaira_solivaga_genome_assembly,_chromosome:_1	AUGUSTUS	CDS	42376451	42376602	1	+	1	ID=g1579.t1.CDS4;Parent=g1579.t1;
OX377610.1_Thelaira_solivaga_genome_assembly,_chromosome:_1	AUGUSTUS	exon	42376451	42376602	.	+	.	ID=g1579.t1.exon4;Parent=g1579.t1;
OX377610.1_Thelaira_solivaga_genome_assembly,_chromosome:_1	AUGUSTUS	intron	42376603	42376676	1	+	.	ID=g1579.t1.intron4;Parent=g1579.t1;
OX377610.1_Thelaira_solivaga_genome_assembly,_chromosome:_1	AUGUSTUS	CDS	42376677	42376969	1	+	2	ID=g1579.t1.CDS5;Parent=g1579.t1;
OX377610.1_Thelaira_solivaga_genome_assembly,_chromosome:_1	AUGUSTUS	exon	42376677	42376969	.	+	.	ID=g1579.t1.exon5;Parent=g1579.t1;
OX377610.1_Thelaira_solivaga_genome_assembly,_chromosome:_1	AUGUSTUS	intron	42376970	42377024	1	+	.	ID=g1579.t1.intron5;Parent=g1579.t1;
OX377610.1_Thelaira_solivaga_genome_assembly,_chromosome:_1	AUGUSTUS	CDS	42377025	42377193	1	+	0	ID=g1579.t1.CDS6;Parent=g1579.t1;
OX377610.1_Thelaira_solivaga_genome_assembly,_chromosome:_1	AUGUSTUS	exon	42377025	42377193	.	+	.	ID=g1579.t1.exon6;Parent=g1579.t1;
OX377610.1_Thelaira_solivaga_genome_assembly,_chromosome:_1	AUGUSTUS	intron	42377194	42377285	1	+	.	ID=g1579.t1.intron6;Parent=g1579.t1;
OX377610.1_Thelaira_solivaga_genome_assembly,_chromosome:_1	AUGUSTUS	CDS	42377286	42377468	1	+	2	ID=g1579.t1.CDS7;Parent=g1579.t1;
OX377610.1_Thelaira_solivaga_genome_assembly,_chromosome:_1	AUGUSTUS	exon	42377286	42377468	.	+	.	ID=g1579.t1.exon7;Parent=g1579.t1;
OX377610.1_Thelaira_solivaga_genome_assembly,_chromosome:_1	AUGUSTUS	intron	42377469	42379427	1	+	.	ID=g1579.t1.intron7;Parent=g1579.t1;
OX377610.1_Thelaira_solivaga_genome_assembly,_chromosome:_1	AUGUSTUS	CDS	42379428	42379751	1	+	2	ID=g1579.t1.CDS8;Parent=g1579.t1;
OX377610.1_Thelaira_solivaga_genome_assembly,_chromosome:_1	AUGUSTUS	exon	42379428	42379751	.	+	.	ID=g1579.t1.exon8;Parent=g1579.t1;
OX377610.1_Thelaira_solivaga_genome_assembly,_chromosome:_1	AUGUSTUS	intron	42379752	42381454	1	+	.	ID=g1579.t1.intron8;Parent=g1579.t1;
OX377610.1_Thelaira_solivaga_genome_assembly,_chromosome:_1	AUGUSTUS	CDS	42381455	42381623	1	+	2	ID=g1579.t1.CDS9;Parent=g1579.t1;
OX377610.1_Thelaira_solivaga_genome_assembly,_chromosome:_1	AUGUSTUS	exon	42381455	42381623	.	+	.	ID=g1579.t1.exon9;Parent=g1579.t1;
OX377610.1_Thelaira_solivaga_genome_assembly,_chromosome:_1	AUGUSTUS	intron	42381624	42381683	1	+	.	ID=g1579.t1.intron9;Parent=g1579.t1;
OX377610.1_Thelaira_solivaga_genome_assembly,_chromosome:_1	AUGUSTUS	CDS	42381684	42381910	1	+	1	ID=g1579.t1.CDS10;Parent=g1579.t1;
OX377610.1_Thelaira_solivaga_genome_assembly,_chromosome:_1	AUGUSTUS	exon	42381684	42381910	.	+	.	ID=g1579.t1.exon10;Parent=g1579.t1;
OX377610.1_Thelaira_solivaga_genome_assembly,_chromosome:_1	AUGUSTUS	intron	42381911	42381975	1	+	.	ID=g1579.t1.intron10;Parent=g1579.t1;
OX377610.1_Thelaira_solivaga_genome_assembly,_chromosome:_1	AUGUSTUS	CDS	42381976	42382297	1	+	2	ID=g1579.t1.CDS11;Parent=g1579.t1;
OX377610.1_Thelaira_solivaga_genome_assembly,_chromosome:_1	AUGUSTUS	exon	42381976	42382297	.	+	.	ID=g1579.t1.exon11;Parent=g1579.t1;
OX377610.1_Thelaira_solivaga_genome_assembly,_chromosome:_1	AUGUSTUS	intron	42382298	42382370	1	+	.	ID=g1579.t1.intron11;Parent=g1579.t1;
OX377610.1_Thelaira_solivaga_genome_assembly,_chromosome:_1	AUGUSTUS	CDS	42382371	42382632	1	+	1	ID=g1579.t1.CDS12;Parent=g1579.t1;
OX377610.1_Thelaira_solivaga_genome_assembly,_chromosome:_1	AUGUSTUS	exon	42382371	42382632	.	+	.	ID=g1579.t1.exon12;Parent=g1579.t1;
OX377610.1_Thelaira_solivaga_genome_assembly,_chromosome:_1	AUGUSTUS	intron	42382633	42382689	1	+	.	ID=g1579.t1.intron12;Parent=g1579.t1;
OX377610.1_Thelaira_solivaga_genome_assembly,_chromosome:_1	AUGUSTUS	CDS	42382690	42382810	1	+	0	ID=g1579.t1.CDS13;Parent=g1579.t1;
OX377610.1_Thelaira_solivaga_genome_assembly,_chromosome:_1	AUGUSTUS	exon	42382690	42382810	.	+	.	ID=g1579.t1.exon13;Parent=g1579.t1;
OX377610.1_Thelaira_solivaga_genome_assembly,_chromosome:_1	AUGUSTUS	intron	42382811	42385451	1	+	.	ID=g1579.t1.intron13;Parent=g1579.t1;
OX377610.1_Thelaira_solivaga_genome_assembly,_chromosome:_1	AUGUSTUS	CDS	42385452	42387535	1	+	2	ID=g1579.t1.CDS14;Parent=g1579.t1;
OX377610.1_Thelaira_solivaga_genome_assembly,_chromosome:_1	AUGUSTUS	exon	42385452	42387535	.	+	.	ID=g1579.t1.exon14;Parent=g1579.t1;
OX377610.1_Thelaira_solivaga_genome_assembly,_chromosome:_1	AUGUSTUS	stop_codon	42387533	42387535	.	+	0	ID=g1579.t1.stop1;Parent=g1579.t1;
OX377610.1_Thelaira_solivaga_genome_assembly,_chromosome:_1	AUGUSTUS	gene	42397576	42398352	.	-	.	ID=g1580;
OX377610.1_Thelaira_solivaga_genome_assembly,_chromosome:_1	AUGUSTUS	mRNA	42397576	42398352	1	-	.	ID=g1580.t1;Parent=g1580;
OX377610.1_Thelaira_solivaga_genome_assembly,_chromosome:_1	AUGUSTUS	stop_codon	42397576	42397578	.	-	0	ID=g1580.t1.stop1;Parent=g1580.t1;
OX377610.1_Thelaira_solivaga_genome_assembly,_chromosome:_1	AUGUSTUS	CDS	42397576	42398238	1	-	0	ID=g1580.t1.CDS1;Parent=g1580.t1;
OX377610.1_Thelaira_solivaga_genome_assembly,_chromosome:_1	AUGUSTUS	exon	42397576	42398238	.	-	.	ID=g1580.t1.exon1;Parent=g1580.t1;
OX377610.1_Thelaira_solivaga_genome_assembly,_chromosome:_1	AUGUSTUS	intron	42398239	42398298	1	-	.	ID=g1580.t1.intron1;Parent=g1580.t1;
OX377610.1_Thelaira_solivaga_genome_assembly,_chromosome:_1	AUGUSTUS	CDS	42398299	42398352	1	-	0	ID=g1580.t1.CDS2;Parent=g1580.t1;
OX377610.1_Thelaira_solivaga_genome_assembly,_chromosome:_1	AUGUSTUS	exon	42398299	42398352	.	-	.	ID=g1580.t1.exon2;Parent=g1580.t1;
OX377610.1_Thelaira_solivaga_genome_assembly,_chromosome:_1	AUGUSTUS	start_codon	42398350	42398352	.	-	0	ID=g1580.t1.start1;Parent=g1580.t1;
OX377610.1_Thelaira_solivaga_genome_assembly,_chromosome:_1	AUGUSTUS	gene	42433321	42434361	.	-	.	ID=g1581;
OX377610.1_Thelaira_solivaga_genome_assembly,_chromosome:_1	AUGUSTUS	mRNA	42433321	42434361	1	-	.	ID=g1581.t1;Parent=g1581;
OX377610.1_Thelaira_solivaga_genome_assembly,_chromosome:_1	AUGUSTUS	stop_codon	42433321	42433323	.	-	0	ID=g1581.t1.stop1;Parent=g1581.t1;
OX377610.1_Thelaira_solivaga_genome_assembly,_chromosome:_1	AUGUSTUS	CDS	42433321	42434361	1	-	0	ID=g1581.t1.CDS1;Parent=g1581.t1;
OX377610.1_Thelaira_solivaga_genome_assembly,_chromosome:_1	AUGUSTUS	exon	42433321	42434361	.	-	.	ID=g1581.t1.exon1;Parent=g1581.t1;
OX377610.1_Thelaira_solivaga_genome_assembly,_chromosome:_1	AUGUSTUS	start_codon	42434359	42434361	.	-	0	ID=g1581.t1.start1;Parent=g1581.t1;
OX377610.1_Thelaira_solivaga_genome_assembly,_chromosome:_1	AUGUSTUS	gene	42495273	42497253	.	+	.	ID=g1582;
OX377610.1_Thelaira_solivaga_genome_assembly,_chromosome:_1	AUGUSTUS	mRNA	42495273	42497253	1	+	.	ID=g1582.t1;Parent=g1582;
OX377610.1_Thelaira_solivaga_genome_assembly,_chromosome:_1	AUGUSTUS	start_codon	42495273	42495275	.	+	0	ID=g1582.t1.start1;Parent=g1582.t1;
OX377610.1_Thelaira_solivaga_genome_assembly,_chromosome:_1	AUGUSTUS	CDS	42495273	42495330	1	+	0	ID=g1582.t1.CDS1;Parent=g1582.t1;
OX377610.1_Thelaira_solivaga_genome_assembly,_chromosome:_1	AUGUSTUS	exon	42495273	42495330	.	+	.	ID=g1582.t1.exon1;Parent=g1582.t1;
OX377610.1_Thelaira_solivaga_genome_assembly,_chromosome:_1	AUGUSTUS	intron	42495331	42495400	1	+	.	ID=g1582.t1.intron1;Parent=g1582.t1;
OX377610.1_Thelaira_solivaga_genome_assembly,_chromosome:_1	AUGUSTUS	CDS	42495401	42495617	1	+	2	ID=g1582.t1.CDS2;Parent=g1582.t1;
OX377610.1_Thelaira_solivaga_genome_assembly,_chromosome:_1	AUGUSTUS	exon	42495401	42495617	.	+	.	ID=g1582.t1.exon2;Parent=g1582.t1;
OX377610.1_Thelaira_solivaga_genome_assembly,_chromosome:_1	AUGUSTUS	intron	42495618	42495680	1	+	.	ID=g1582.t1.intron2;Parent=g1582.t1;
OX377610.1_Thelaira_solivaga_genome_assembly,_chromosome:_1	AUGUSTUS	CDS	42495681	42497041	1	+	1	ID=g1582.t1.CDS3;Parent=g1582.t1;
OX377610.1_Thelaira_solivaga_genome_assembly,_chromosome:_1	AUGUSTUS	exon	42495681	42497041	.	+	.	ID=g1582.t1.exon3;Parent=g1582.t1;
OX377610.1_Thelaira_solivaga_genome_assembly,_chromosome:_1	AUGUSTUS	intron	42497042	42497101	1	+	.	ID=g1582.t1.intron3;Parent=g1582.t1;
OX377610.1_Thelaira_solivaga_genome_assembly,_chromosome:_1	AUGUSTUS	CDS	42497102	42497253	1	+	2	ID=g1582.t1.CDS4;Parent=g1582.t1;
OX377610.1_Thelaira_solivaga_genome_assembly,_chromosome:_1	AUGUSTUS	exon	42497102	42497253	.	+	.	ID=g1582.t1.exon4;Parent=g1582.t1;
OX377610.1_Thelaira_solivaga_genome_assembly,_chromosome:_1	AUGUSTUS	stop_codon	42497251	42497253	.	+	0	ID=g1582.t1.stop1;Parent=g1582.t1;
OX377610.1_Thelaira_solivaga_genome_assembly,_chromosome:_1	AUGUSTUS	gene	42505687	42580824	.	-	.	ID=g1583;
OX377610.1_Thelaira_solivaga_genome_assembly,_chromosome:_1	AUGUSTUS	mRNA	42505687	42580824	0.61	-	.	ID=g1583.t1;Parent=g1583;
OX377610.1_Thelaira_solivaga_genome_assembly,_chromosome:_1	AUGUSTUS	stop_codon	42505687	42505689	.	-	0	ID=g1583.t1.stop1;Parent=g1583.t1;
OX377610.1_Thelaira_solivaga_genome_assembly,_chromosome:_1	AUGUSTUS	CDS	42505687	42505713	1	-	0	ID=g1583.t1.CDS1;Parent=g1583.t1;
OX377610.1_Thelaira_solivaga_genome_assembly,_chromosome:_1	AUGUSTUS	exon	42505687	42505713	.	-	.	ID=g1583.t1.exon1;Parent=g1583.t1;
OX377610.1_Thelaira_solivaga_genome_assembly,_chromosome:_1	AUGUSTUS	intron	42505714	42506888	1	-	.	ID=g1583.t1.intron1;Parent=g1583.t1;
OX377610.1_Thelaira_solivaga_genome_assembly,_chromosome:_1	AUGUSTUS	CDS	42506889	42507059	1	-	0	ID=g1583.t1.CDS2;Parent=g1583.t1;
OX377610.1_Thelaira_solivaga_genome_assembly,_chromosome:_1	AUGUSTUS	exon	42506889	42507059	.	-	.	ID=g1583.t1.exon2;Parent=g1583.t1;
OX377610.1_Thelaira_solivaga_genome_assembly,_chromosome:_1	AUGUSTUS	intron	42507060	42507322	1	-	.	ID=g1583.t1.intron2;Parent=g1583.t1;
OX377610.1_Thelaira_solivaga_genome_assembly,_chromosome:_1	AUGUSTUS	CDS	42507323	42512811	1	-	2	ID=g1583.t1.CDS3;Parent=g1583.t1;
OX377610.1_Thelaira_solivaga_genome_assembly,_chromosome:_1	AUGUSTUS	exon	42507323	42512811	.	-	.	ID=g1583.t1.exon3;Parent=g1583.t1;
OX377610.1_Thelaira_solivaga_genome_assembly,_chromosome:_1	AUGUSTUS	intron	42512812	42512913	1	-	.	ID=g1583.t1.intron3;Parent=g1583.t1;
OX377610.1_Thelaira_solivaga_genome_assembly,_chromosome:_1	AUGUSTUS	CDS	42512914	42513361	1	-	0	ID=g1583.t1.CDS4;Parent=g1583.t1;
OX377610.1_Thelaira_solivaga_genome_assembly,_chromosome:_1	AUGUSTUS	exon	42512914	42513361	.	-	.	ID=g1583.t1.exon4;Parent=g1583.t1;
OX377610.1_Thelaira_solivaga_genome_assembly,_chromosome:_1	AUGUSTUS	intron	42513362	42515365	1	-	.	ID=g1583.t1.intron4;Parent=g1583.t1;
OX377610.1_Thelaira_solivaga_genome_assembly,_chromosome:_1	AUGUSTUS	CDS	42515366	42516199	1	-	0	ID=g1583.t1.CDS5;Parent=g1583.t1;
OX377610.1_Thelaira_solivaga_genome_assembly,_chromosome:_1	AUGUSTUS	exon	42515366	42516199	.	-	.	ID=g1583.t1.exon5;Parent=g1583.t1;
OX377610.1_Thelaira_solivaga_genome_assembly,_chromosome:_1	AUGUSTUS	intron	42516200	42518187	1	-	.	ID=g1583.t1.intron5;Parent=g1583.t1;
OX377610.1_Thelaira_solivaga_genome_assembly,_chromosome:_1	AUGUSTUS	CDS	42518188	42518481	1	-	0	ID=g1583.t1.CDS6;Parent=g1583.t1;
OX377610.1_Thelaira_solivaga_genome_assembly,_chromosome:_1	AUGUSTUS	exon	42518188	42518481	.	-	.	ID=g1583.t1.exon6;Parent=g1583.t1;
OX377610.1_Thelaira_solivaga_genome_assembly,_chromosome:_1	AUGUSTUS	intron	42518482	42518597	1	-	.	ID=g1583.t1.intron6;Parent=g1583.t1;
OX377610.1_Thelaira_solivaga_genome_assembly,_chromosome:_1	AUGUSTUS	CDS	42518598	42520115	1	-	0	ID=g1583.t1.CDS7;Parent=g1583.t1;
OX377610.1_Thelaira_solivaga_genome_assembly,_chromosome:_1	AUGUSTUS	exon	42518598	42520115	.	-	.	ID=g1583.t1.exon7;Parent=g1583.t1;
OX377610.1_Thelaira_solivaga_genome_assembly,_chromosome:_1	AUGUSTUS	intron	42520116	42520189	1	-	.	ID=g1583.t1.intron7;Parent=g1583.t1;
OX377610.1_Thelaira_solivaga_genome_assembly,_chromosome:_1	AUGUSTUS	CDS	42520190	42520659	1	-	2	ID=g1583.t1.CDS8;Parent=g1583.t1;
OX377610.1_Thelaira_solivaga_genome_assembly,_chromosome:_1	AUGUSTUS	exon	42520190	42520659	.	-	.	ID=g1583.t1.exon8;Parent=g1583.t1;
OX377610.1_Thelaira_solivaga_genome_assembly,_chromosome:_1	AUGUSTUS	intron	42520660	42524926	1	-	.	ID=g1583.t1.intron8;Parent=g1583.t1;
OX377610.1_Thelaira_solivaga_genome_assembly,_chromosome:_1	AUGUSTUS	CDS	42524927	42525068	1	-	0	ID=g1583.t1.CDS9;Parent=g1583.t1;
OX377610.1_Thelaira_solivaga_genome_assembly,_chromosome:_1	AUGUSTUS	exon	42524927	42525068	.	-	.	ID=g1583.t1.exon9;Parent=g1583.t1;
OX377610.1_Thelaira_solivaga_genome_assembly,_chromosome:_1	AUGUSTUS	intron	42525069	42525125	1	-	.	ID=g1583.t1.intron9;Parent=g1583.t1;
OX377610.1_Thelaira_solivaga_genome_assembly,_chromosome:_1	AUGUSTUS	CDS	42525126	42527207	1	-	0	ID=g1583.t1.CDS10;Parent=g1583.t1;
OX377610.1_Thelaira_solivaga_genome_assembly,_chromosome:_1	AUGUSTUS	exon	42525126	42527207	.	-	.	ID=g1583.t1.exon10;Parent=g1583.t1;
OX377610.1_Thelaira_solivaga_genome_assembly,_chromosome:_1	AUGUSTUS	intron	42527208	42538264	1	-	.	ID=g1583.t1.intron10;Parent=g1583.t1;
OX377610.1_Thelaira_solivaga_genome_assembly,_chromosome:_1	AUGUSTUS	CDS	42538265	42538564	1	-	0	ID=g1583.t1.CDS11;Parent=g1583.t1;
OX377610.1_Thelaira_solivaga_genome_assembly,_chromosome:_1	AUGUSTUS	exon	42538265	42538564	.	-	.	ID=g1583.t1.exon11;Parent=g1583.t1;
OX377610.1_Thelaira_solivaga_genome_assembly,_chromosome:_1	AUGUSTUS	intron	42538565	42538652	1	-	.	ID=g1583.t1.intron11;Parent=g1583.t1;
OX377610.1_Thelaira_solivaga_genome_assembly,_chromosome:_1	AUGUSTUS	CDS	42538653	42538812	1	-	1	ID=g1583.t1.CDS12;Parent=g1583.t1;
OX377610.1_Thelaira_solivaga_genome_assembly,_chromosome:_1	AUGUSTUS	exon	42538653	42538812	.	-	.	ID=g1583.t1.exon12;Parent=g1583.t1;
OX377610.1_Thelaira_solivaga_genome_assembly,_chromosome:_1	AUGUSTUS	intron	42538813	42543880	1	-	.	ID=g1583.t1.intron12;Parent=g1583.t1;
OX377610.1_Thelaira_solivaga_genome_assembly,_chromosome:_1	AUGUSTUS	CDS	42543881	42543977	1	-	2	ID=g1583.t1.CDS13;Parent=g1583.t1;
OX377610.1_Thelaira_solivaga_genome_assembly,_chromosome:_1	AUGUSTUS	exon	42543881	42543977	.	-	.	ID=g1583.t1.exon13;Parent=g1583.t1;
OX377610.1_Thelaira_solivaga_genome_assembly,_chromosome:_1	AUGUSTUS	intron	42543978	42544059	1	-	.	ID=g1583.t1.intron13;Parent=g1583.t1;
OX377610.1_Thelaira_solivaga_genome_assembly,_chromosome:_1	AUGUSTUS	CDS	42544060	42544360	1	-	0	ID=g1583.t1.CDS14;Parent=g1583.t1;
OX377610.1_Thelaira_solivaga_genome_assembly,_chromosome:_1	AUGUSTUS	exon	42544060	42544360	.	-	.	ID=g1583.t1.exon14;Parent=g1583.t1;
OX377610.1_Thelaira_solivaga_genome_assembly,_chromosome:_1	AUGUSTUS	intron	42544361	42544993	1	-	.	ID=g1583.t1.intron14;Parent=g1583.t1;
OX377610.1_Thelaira_solivaga_genome_assembly,_chromosome:_1	AUGUSTUS	CDS	42544994	42545032	1	-	0	ID=g1583.t1.CDS15;Parent=g1583.t1;
OX377610.1_Thelaira_solivaga_genome_assembly,_chromosome:_1	AUGUSTUS	exon	42544994	42545032	.	-	.	ID=g1583.t1.exon15;Parent=g1583.t1;
OX377610.1_Thelaira_solivaga_genome_assembly,_chromosome:_1	AUGUSTUS	intron	42545033	42579429	0.61	-	.	ID=g1583.t1.intron15;Parent=g1583.t1;
OX377610.1_Thelaira_solivaga_genome_assembly,_chromosome:_1	AUGUSTUS	CDS	42579430	42580824	0.85	-	0	ID=g1583.t1.CDS16;Parent=g1583.t1;
OX377610.1_Thelaira_solivaga_genome_assembly,_chromosome:_1	AUGUSTUS	exon	42579430	42580824	.	-	.	ID=g1583.t1.exon16;Parent=g1583.t1;
OX377610.1_Thelaira_solivaga_genome_assembly,_chromosome:_1	AUGUSTUS	start_codon	42580822	42580824	.	-	0	ID=g1583.t1.start1;Parent=g1583.t1;
OX377610.1_Thelaira_solivaga_genome_assembly,_chromosome:_1	AUGUSTUS	gene	42584838	42586256	.	-	.	ID=g1584;
OX377610.1_Thelaira_solivaga_genome_assembly,_chromosome:_1	AUGUSTUS	mRNA	42584838	42586256	1	-	.	ID=g1584.t1;Parent=g1584;
OX377610.1_Thelaira_solivaga_genome_assembly,_chromosome:_1	AUGUSTUS	stop_codon	42584838	42584840	.	-	0	ID=g1584.t1.stop1;Parent=g1584.t1;
OX377610.1_Thelaira_solivaga_genome_assembly,_chromosome:_1	AUGUSTUS	CDS	42584838	42586256	1	-	0	ID=g1584.t1.CDS1;Parent=g1584.t1;
OX377610.1_Thelaira_solivaga_genome_assembly,_chromosome:_1	AUGUSTUS	exon	42584838	42586256	.	-	.	ID=g1584.t1.exon1;Parent=g1584.t1;
OX377610.1_Thelaira_solivaga_genome_assembly,_chromosome:_1	AUGUSTUS	start_codon	42586254	42586256	.	-	0	ID=g1584.t1.start1;Parent=g1584.t1;
OX377610.1_Thelaira_solivaga_genome_assembly,_chromosome:_1	AUGUSTUS	gene	42588017	42588682	.	-	.	ID=g1585;
OX377610.1_Thelaira_solivaga_genome_assembly,_chromosome:_1	AUGUSTUS	mRNA	42588017	42588682	1	-	.	ID=g1585.t1;Parent=g1585;
OX377610.1_Thelaira_solivaga_genome_assembly,_chromosome:_1	AUGUSTUS	stop_codon	42588017	42588019	.	-	0	ID=g1585.t1.stop1;Parent=g1585.t1;
OX377610.1_Thelaira_solivaga_genome_assembly,_chromosome:_1	AUGUSTUS	CDS	42588017	42588682	1	-	0	ID=g1585.t1.CDS1;Parent=g1585.t1;
OX377610.1_Thelaira_solivaga_genome_assembly,_chromosome:_1	AUGUSTUS	exon	42588017	42588682	.	-	.	ID=g1585.t1.exon1;Parent=g1585.t1;
OX377610.1_Thelaira_solivaga_genome_assembly,_chromosome:_1	AUGUSTUS	start_codon	42588680	42588682	.	-	0	ID=g1585.t1.start1;Parent=g1585.t1;
OX377610.1_Thelaira_solivaga_genome_assembly,_chromosome:_1	AUGUSTUS	gene	42589734	42592413	.	+	.	ID=g1586;
OX377610.1_Thelaira_solivaga_genome_assembly,_chromosome:_1	AUGUSTUS	mRNA	42589734	42592413	1	+	.	ID=g1586.t1;Parent=g1586;
OX377610.1_Thelaira_solivaga_genome_assembly,_chromosome:_1	AUGUSTUS	start_codon	42589734	42589736	.	+	0	ID=g1586.t1.start1;Parent=g1586.t1;
OX377610.1_Thelaira_solivaga_genome_assembly,_chromosome:_1	AUGUSTUS	CDS	42589734	42590132	1	+	0	ID=g1586.t1.CDS1;Parent=g1586.t1;
OX377610.1_Thelaira_solivaga_genome_assembly,_chromosome:_1	AUGUSTUS	exon	42589734	42590132	.	+	.	ID=g1586.t1.exon1;Parent=g1586.t1;
OX377610.1_Thelaira_solivaga_genome_assembly,_chromosome:_1	AUGUSTUS	intron	42590133	42591671	1	+	.	ID=g1586.t1.intron1;Parent=g1586.t1;
OX377610.1_Thelaira_solivaga_genome_assembly,_chromosome:_1	AUGUSTUS	CDS	42591672	42592072	1	+	0	ID=g1586.t1.CDS2;Parent=g1586.t1;
OX377610.1_Thelaira_solivaga_genome_assembly,_chromosome:_1	AUGUSTUS	exon	42591672	42592072	.	+	.	ID=g1586.t1.exon2;Parent=g1586.t1;
OX377610.1_Thelaira_solivaga_genome_assembly,_chromosome:_1	AUGUSTUS	intron	42592073	42592136	1	+	.	ID=g1586.t1.intron2;Parent=g1586.t1;
OX377610.1_Thelaira_solivaga_genome_assembly,_chromosome:_1	AUGUSTUS	CDS	42592137	42592413	1	+	1	ID=g1586.t1.CDS3;Parent=g1586.t1;
OX377610.1_Thelaira_solivaga_genome_assembly,_chromosome:_1	AUGUSTUS	exon	42592137	42592413	.	+	.	ID=g1586.t1.exon3;Parent=g1586.t1;
OX377610.1_Thelaira_solivaga_genome_assembly,_chromosome:_1	AUGUSTUS	stop_codon	42592411	42592413	.	+	0	ID=g1586.t1.stop1;Parent=g1586.t1;
OX377610.1_Thelaira_solivaga_genome_assembly,_chromosome:_1	AUGUSTUS	gene	42594456	42595860	.	+	.	ID=g1587;
OX377610.1_Thelaira_solivaga_genome_assembly,_chromosome:_1	AUGUSTUS	mRNA	42594456	42595860	1	+	.	ID=g1587.t1;Parent=g1587;
OX377610.1_Thelaira_solivaga_genome_assembly,_chromosome:_1	AUGUSTUS	start_codon	42594456	42594458	.	+	0	ID=g1587.t1.start1;Parent=g1587.t1;
OX377610.1_Thelaira_solivaga_genome_assembly,_chromosome:_1	AUGUSTUS	CDS	42594456	42594848	1	+	0	ID=g1587.t1.CDS1;Parent=g1587.t1;
OX377610.1_Thelaira_solivaga_genome_assembly,_chromosome:_1	AUGUSTUS	exon	42594456	42594848	.	+	.	ID=g1587.t1.exon1;Parent=g1587.t1;
OX377610.1_Thelaira_solivaga_genome_assembly,_chromosome:_1	AUGUSTUS	intron	42594849	42594912	1	+	.	ID=g1587.t1.intron1;Parent=g1587.t1;
OX377610.1_Thelaira_solivaga_genome_assembly,_chromosome:_1	AUGUSTUS	CDS	42594913	42595860	1	+	0	ID=g1587.t1.CDS2;Parent=g1587.t1;
OX377610.1_Thelaira_solivaga_genome_assembly,_chromosome:_1	AUGUSTUS	exon	42594913	42595860	.	+	.	ID=g1587.t1.exon2;Parent=g1587.t1;
OX377610.1_Thelaira_solivaga_genome_assembly,_chromosome:_1	AUGUSTUS	stop_codon	42595858	42595860	.	+	0	ID=g1587.t1.stop1;Parent=g1587.t1;
OX377610.1_Thelaira_solivaga_genome_assembly,_chromosome:_1	AUGUSTUS	gene	42602151	42605824	.	-	.	ID=g1588;
OX377610.1_Thelaira_solivaga_genome_assembly,_chromosome:_1	AUGUSTUS	mRNA	42602151	42605824	1	-	.	ID=g1588.t1;Parent=g1588;
OX377610.1_Thelaira_solivaga_genome_assembly,_chromosome:_1	AUGUSTUS	stop_codon	42602151	42602153	.	-	0	ID=g1588.t1.stop1;Parent=g1588.t1;
OX377610.1_Thelaira_solivaga_genome_assembly,_chromosome:_1	AUGUSTUS	CDS	42602151	42603652	1	-	2	ID=g1588.t1.CDS1;Parent=g1588.t1;
OX377610.1_Thelaira_solivaga_genome_assembly,_chromosome:_1	AUGUSTUS	exon	42602151	42603652	.	-	.	ID=g1588.t1.exon1;Parent=g1588.t1;
OX377610.1_Thelaira_solivaga_genome_assembly,_chromosome:_1	AUGUSTUS	intron	42603653	42605131	1	-	.	ID=g1588.t1.intron1;Parent=g1588.t1;
OX377610.1_Thelaira_solivaga_genome_assembly,_chromosome:_1	AUGUSTUS	CDS	42605132	42605585	1	-	0	ID=g1588.t1.CDS2;Parent=g1588.t1;
OX377610.1_Thelaira_solivaga_genome_assembly,_chromosome:_1	AUGUSTUS	exon	42605132	42605585	.	-	.	ID=g1588.t1.exon2;Parent=g1588.t1;
OX377610.1_Thelaira_solivaga_genome_assembly,_chromosome:_1	AUGUSTUS	intron	42605586	42605653	1	-	.	ID=g1588.t1.intron2;Parent=g1588.t1;
OX377610.1_Thelaira_solivaga_genome_assembly,_chromosome:_1	AUGUSTUS	CDS	42605654	42605824	1	-	0	ID=g1588.t1.CDS3;Parent=g1588.t1;
OX377610.1_Thelaira_solivaga_genome_assembly,_chromosome:_1	AUGUSTUS	exon	42605654	42605824	.	-	.	ID=g1588.t1.exon3;Parent=g1588.t1;
OX377610.1_Thelaira_solivaga_genome_assembly,_chromosome:_1	AUGUSTUS	start_codon	42605822	42605824	.	-	0	ID=g1588.t1.start1;Parent=g1588.t1;
OX377610.1_Thelaira_solivaga_genome_assembly,_chromosome:_1	AUGUSTUS	gene	42605928	42606185	.	-	.	ID=g1589;
OX377610.1_Thelaira_solivaga_genome_assembly,_chromosome:_1	AUGUSTUS	mRNA	42605928	42606185	1	-	.	ID=g1589.t1;Parent=g1589;
OX377610.1_Thelaira_solivaga_genome_assembly,_chromosome:_1	AUGUSTUS	stop_codon	42605928	42605930	.	-	0	ID=g1589.t1.stop1;Parent=g1589.t1;
OX377610.1_Thelaira_solivaga_genome_assembly,_chromosome:_1	AUGUSTUS	CDS	42605928	42606185	1	-	0	ID=g1589.t1.CDS1;Parent=g1589.t1;
OX377610.1_Thelaira_solivaga_genome_assembly,_chromosome:_1	AUGUSTUS	exon	42605928	42606185	.	-	.	ID=g1589.t1.exon1;Parent=g1589.t1;
OX377610.1_Thelaira_solivaga_genome_assembly,_chromosome:_1	AUGUSTUS	start_codon	42606183	42606185	.	-	0	ID=g1589.t1.start1;Parent=g1589.t1;
OX377610.1_Thelaira_solivaga_genome_assembly,_chromosome:_1	AUGUSTUS	gene	42606848	42608251	.	+	.	ID=g1590;
OX377610.1_Thelaira_solivaga_genome_assembly,_chromosome:_1	AUGUSTUS	mRNA	42606848	42608251	1	+	.	ID=g1590.t1;Parent=g1590;
OX377610.1_Thelaira_solivaga_genome_assembly,_chromosome:_1	AUGUSTUS	start_codon	42606848	42606850	.	+	0	ID=g1590.t1.start1;Parent=g1590.t1;
OX377610.1_Thelaira_solivaga_genome_assembly,_chromosome:_1	AUGUSTUS	CDS	42606848	42606878	1	+	0	ID=g1590.t1.CDS1;Parent=g1590.t1;
OX377610.1_Thelaira_solivaga_genome_assembly,_chromosome:_1	AUGUSTUS	exon	42606848	42606878	.	+	.	ID=g1590.t1.exon1;Parent=g1590.t1;
OX377610.1_Thelaira_solivaga_genome_assembly,_chromosome:_1	AUGUSTUS	intron	42606879	42606935	1	+	.	ID=g1590.t1.intron1;Parent=g1590.t1;
OX377610.1_Thelaira_solivaga_genome_assembly,_chromosome:_1	AUGUSTUS	CDS	42606936	42608251	1	+	2	ID=g1590.t1.CDS2;Parent=g1590.t1;
OX377610.1_Thelaira_solivaga_genome_assembly,_chromosome:_1	AUGUSTUS	exon	42606936	42608251	.	+	.	ID=g1590.t1.exon2;Parent=g1590.t1;
OX377610.1_Thelaira_solivaga_genome_assembly,_chromosome:_1	AUGUSTUS	stop_codon	42608249	42608251	.	+	0	ID=g1590.t1.stop1;Parent=g1590.t1;
OX377610.1_Thelaira_solivaga_genome_assembly,_chromosome:_1	AUGUSTUS	gene	42608667	42609811	.	-	.	ID=g1591;
OX377610.1_Thelaira_solivaga_genome_assembly,_chromosome:_1	AUGUSTUS	mRNA	42608667	42609811	1	-	.	ID=g1591.t1;Parent=g1591;
OX377610.1_Thelaira_solivaga_genome_assembly,_chromosome:_1	AUGUSTUS	stop_codon	42608667	42608669	.	-	0	ID=g1591.t1.stop1;Parent=g1591.t1;
OX377610.1_Thelaira_solivaga_genome_assembly,_chromosome:_1	AUGUSTUS	CDS	42608667	42608758	1	-	2	ID=g1591.t1.CDS1;Parent=g1591.t1;
OX377610.1_Thelaira_solivaga_genome_assembly,_chromosome:_1	AUGUSTUS	exon	42608667	42608758	.	-	.	ID=g1591.t1.exon1;Parent=g1591.t1;
OX377610.1_Thelaira_solivaga_genome_assembly,_chromosome:_1	AUGUSTUS	intron	42608759	42608864	1	-	.	ID=g1591.t1.intron1;Parent=g1591.t1;
OX377610.1_Thelaira_solivaga_genome_assembly,_chromosome:_1	AUGUSTUS	CDS	42608865	42609098	1	-	2	ID=g1591.t1.CDS2;Parent=g1591.t1;
OX377610.1_Thelaira_solivaga_genome_assembly,_chromosome:_1	AUGUSTUS	exon	42608865	42609098	.	-	.	ID=g1591.t1.exon2;Parent=g1591.t1;
OX377610.1_Thelaira_solivaga_genome_assembly,_chromosome:_1	AUGUSTUS	intron	42609099	42609306	1	-	.	ID=g1591.t1.intron2;Parent=g1591.t1;
OX377610.1_Thelaira_solivaga_genome_assembly,_chromosome:_1	AUGUSTUS	CDS	42609307	42609811	1	-	0	ID=g1591.t1.CDS3;Parent=g1591.t1;
OX377610.1_Thelaira_solivaga_genome_assembly,_chromosome:_1	AUGUSTUS	exon	42609307	42609811	.	-	.	ID=g1591.t1.exon3;Parent=g1591.t1;
OX377610.1_Thelaira_solivaga_genome_assembly,_chromosome:_1	AUGUSTUS	start_codon	42609809	42609811	.	-	0	ID=g1591.t1.start1;Parent=g1591.t1;
OX377610.1_Thelaira_solivaga_genome_assembly,_chromosome:_1	AUGUSTUS	gene	42614592	42632909	.	-	.	ID=g1592;
OX377610.1_Thelaira_solivaga_genome_assembly,_chromosome:_1	AUGUSTUS	mRNA	42614592	42632909	1	-	.	ID=g1592.t1;Parent=g1592;
OX377610.1_Thelaira_solivaga_genome_assembly,_chromosome:_1	AUGUSTUS	stop_codon	42614592	42614594	.	-	0	ID=g1592.t1.stop1;Parent=g1592.t1;
OX377610.1_Thelaira_solivaga_genome_assembly,_chromosome:_1	AUGUSTUS	CDS	42614592	42614776	1	-	2	ID=g1592.t1.CDS1;Parent=g1592.t1;
OX377610.1_Thelaira_solivaga_genome_assembly,_chromosome:_1	AUGUSTUS	exon	42614592	42614776	.	-	.	ID=g1592.t1.exon1;Parent=g1592.t1;
OX377610.1_Thelaira_solivaga_genome_assembly,_chromosome:_1	AUGUSTUS	intron	42614777	42614849	1	-	.	ID=g1592.t1.intron1;Parent=g1592.t1;
OX377610.1_Thelaira_solivaga_genome_assembly,_chromosome:_1	AUGUSTUS	CDS	42614850	42615507	1	-	0	ID=g1592.t1.CDS2;Parent=g1592.t1;
OX377610.1_Thelaira_solivaga_genome_assembly,_chromosome:_1	AUGUSTUS	exon	42614850	42615507	.	-	.	ID=g1592.t1.exon2;Parent=g1592.t1;
OX377610.1_Thelaira_solivaga_genome_assembly,_chromosome:_1	AUGUSTUS	intron	42615508	42632885	1	-	.	ID=g1592.t1.intron2;Parent=g1592.t1;
OX377610.1_Thelaira_solivaga_genome_assembly,_chromosome:_1	AUGUSTUS	CDS	42632886	42632909	1	-	0	ID=g1592.t1.CDS3;Parent=g1592.t1;
OX377610.1_Thelaira_solivaga_genome_assembly,_chromosome:_1	AUGUSTUS	exon	42632886	42632909	.	-	.	ID=g1592.t1.exon3;Parent=g1592.t1;
OX377610.1_Thelaira_solivaga_genome_assembly,_chromosome:_1	AUGUSTUS	start_codon	42632907	42632909	.	-	0	ID=g1592.t1.start1;Parent=g1592.t1;
OX377610.1_Thelaira_solivaga_genome_assembly,_chromosome:_1	AUGUSTUS	gene	42690449	42709906	.	+	.	ID=g1593;
OX377610.1_Thelaira_solivaga_genome_assembly,_chromosome:_1	AUGUSTUS	mRNA	42690449	42709906	0.37	+	.	ID=g1593.t1;Parent=g1593;
OX377610.1_Thelaira_solivaga_genome_assembly,_chromosome:_1	AUGUSTUS	start_codon	42690449	42690451	.	+	0	ID=g1593.t1.start1;Parent=g1593.t1;
OX377610.1_Thelaira_solivaga_genome_assembly,_chromosome:_1	AUGUSTUS	CDS	42690449	42690452	0.37	+	0	ID=g1593.t1.CDS1;Parent=g1593.t1;
OX377610.1_Thelaira_solivaga_genome_assembly,_chromosome:_1	AUGUSTUS	exon	42690449	42690452	.	+	.	ID=g1593.t1.exon1;Parent=g1593.t1;
OX377610.1_Thelaira_solivaga_genome_assembly,_chromosome:_1	AUGUSTUS	intron	42690453	42690732	0.37	+	.	ID=g1593.t1.intron1;Parent=g1593.t1;
OX377610.1_Thelaira_solivaga_genome_assembly,_chromosome:_1	AUGUSTUS	CDS	42690733	42690882	0.7	+	2	ID=g1593.t1.CDS2;Parent=g1593.t1;
OX377610.1_Thelaira_solivaga_genome_assembly,_chromosome:_1	AUGUSTUS	exon	42690733	42690882	.	+	.	ID=g1593.t1.exon2;Parent=g1593.t1;
OX377610.1_Thelaira_solivaga_genome_assembly,_chromosome:_1	AUGUSTUS	intron	42690883	42691021	1	+	.	ID=g1593.t1.intron2;Parent=g1593.t1;
OX377610.1_Thelaira_solivaga_genome_assembly,_chromosome:_1	AUGUSTUS	CDS	42691022	42691372	1	+	2	ID=g1593.t1.CDS3;Parent=g1593.t1;
OX377610.1_Thelaira_solivaga_genome_assembly,_chromosome:_1	AUGUSTUS	exon	42691022	42691372	.	+	.	ID=g1593.t1.exon3;Parent=g1593.t1;
OX377610.1_Thelaira_solivaga_genome_assembly,_chromosome:_1	AUGUSTUS	intron	42691373	42691432	1	+	.	ID=g1593.t1.intron3;Parent=g1593.t1;
OX377610.1_Thelaira_solivaga_genome_assembly,_chromosome:_1	AUGUSTUS	CDS	42691433	42691692	1	+	2	ID=g1593.t1.CDS4;Parent=g1593.t1;
OX377610.1_Thelaira_solivaga_genome_assembly,_chromosome:_1	AUGUSTUS	exon	42691433	42691692	.	+	.	ID=g1593.t1.exon4;Parent=g1593.t1;
OX377610.1_Thelaira_solivaga_genome_assembly,_chromosome:_1	AUGUSTUS	intron	42691693	42696789	1	+	.	ID=g1593.t1.intron4;Parent=g1593.t1;
OX377610.1_Thelaira_solivaga_genome_assembly,_chromosome:_1	AUGUSTUS	CDS	42696790	42696889	1	+	0	ID=g1593.t1.CDS5;Parent=g1593.t1;
OX377610.1_Thelaira_solivaga_genome_assembly,_chromosome:_1	AUGUSTUS	exon	42696790	42696889	.	+	.	ID=g1593.t1.exon5;Parent=g1593.t1;
OX377610.1_Thelaira_solivaga_genome_assembly,_chromosome:_1	AUGUSTUS	intron	42696890	42705842	1	+	.	ID=g1593.t1.intron5;Parent=g1593.t1;
OX377610.1_Thelaira_solivaga_genome_assembly,_chromosome:_1	AUGUSTUS	CDS	42705843	42706649	1	+	2	ID=g1593.t1.CDS6;Parent=g1593.t1;
OX377610.1_Thelaira_solivaga_genome_assembly,_chromosome:_1	AUGUSTUS	exon	42705843	42706649	.	+	.	ID=g1593.t1.exon6;Parent=g1593.t1;
OX377610.1_Thelaira_solivaga_genome_assembly,_chromosome:_1	AUGUSTUS	intron	42706650	42706710	1	+	.	ID=g1593.t1.intron6;Parent=g1593.t1;
OX377610.1_Thelaira_solivaga_genome_assembly,_chromosome:_1	AUGUSTUS	CDS	42706711	42706904	1	+	2	ID=g1593.t1.CDS7;Parent=g1593.t1;
OX377610.1_Thelaira_solivaga_genome_assembly,_chromosome:_1	AUGUSTUS	exon	42706711	42706904	.	+	.	ID=g1593.t1.exon7;Parent=g1593.t1;
OX377610.1_Thelaira_solivaga_genome_assembly,_chromosome:_1	AUGUSTUS	intron	42706905	42706963	1	+	.	ID=g1593.t1.intron7;Parent=g1593.t1;
OX377610.1_Thelaira_solivaga_genome_assembly,_chromosome:_1	AUGUSTUS	CDS	42706964	42709906	1	+	0	ID=g1593.t1.CDS8;Parent=g1593.t1;
OX377610.1_Thelaira_solivaga_genome_assembly,_chromosome:_1	AUGUSTUS	exon	42706964	42709906	.	+	.	ID=g1593.t1.exon8;Parent=g1593.t1;
OX377610.1_Thelaira_solivaga_genome_assembly,_chromosome:_1	AUGUSTUS	stop_codon	42709904	42709906	.	+	0	ID=g1593.t1.stop1;Parent=g1593.t1;
OX377610.1_Thelaira_solivaga_genome_assembly,_chromosome:_1	AUGUSTUS	gene	42715533	42717641	.	+	.	ID=g1594;
OX377610.1_Thelaira_solivaga_genome_assembly,_chromosome:_1	AUGUSTUS	mRNA	42715533	42717641	1	+	.	ID=g1594.t1;Parent=g1594;
OX377610.1_Thelaira_solivaga_genome_assembly,_chromosome:_1	AUGUSTUS	start_codon	42715533	42715535	.	+	0	ID=g1594.t1.start1;Parent=g1594.t1;
OX377610.1_Thelaira_solivaga_genome_assembly,_chromosome:_1	AUGUSTUS	CDS	42715533	42715658	1	+	0	ID=g1594.t1.CDS1;Parent=g1594.t1;
OX377610.1_Thelaira_solivaga_genome_assembly,_chromosome:_1	AUGUSTUS	exon	42715533	42715658	.	+	.	ID=g1594.t1.exon1;Parent=g1594.t1;
OX377610.1_Thelaira_solivaga_genome_assembly,_chromosome:_1	AUGUSTUS	intron	42715659	42715728	1	+	.	ID=g1594.t1.intron1;Parent=g1594.t1;
OX377610.1_Thelaira_solivaga_genome_assembly,_chromosome:_1	AUGUSTUS	CDS	42715729	42716002	1	+	0	ID=g1594.t1.CDS2;Parent=g1594.t1;
OX377610.1_Thelaira_solivaga_genome_assembly,_chromosome:_1	AUGUSTUS	exon	42715729	42716002	.	+	.	ID=g1594.t1.exon2;Parent=g1594.t1;
OX377610.1_Thelaira_solivaga_genome_assembly,_chromosome:_1	AUGUSTUS	intron	42716003	42716568	1	+	.	ID=g1594.t1.intron2;Parent=g1594.t1;
OX377610.1_Thelaira_solivaga_genome_assembly,_chromosome:_1	AUGUSTUS	CDS	42716569	42716837	1	+	2	ID=g1594.t1.CDS3;Parent=g1594.t1;
OX377610.1_Thelaira_solivaga_genome_assembly,_chromosome:_1	AUGUSTUS	exon	42716569	42716837	.	+	.	ID=g1594.t1.exon3;Parent=g1594.t1;
OX377610.1_Thelaira_solivaga_genome_assembly,_chromosome:_1	AUGUSTUS	intron	42716838	42716984	1	+	.	ID=g1594.t1.intron3;Parent=g1594.t1;
OX377610.1_Thelaira_solivaga_genome_assembly,_chromosome:_1	AUGUSTUS	CDS	42716985	42717641	1	+	0	ID=g1594.t1.CDS4;Parent=g1594.t1;
OX377610.1_Thelaira_solivaga_genome_assembly,_chromosome:_1	AUGUSTUS	exon	42716985	42717641	.	+	.	ID=g1594.t1.exon4;Parent=g1594.t1;
OX377610.1_Thelaira_solivaga_genome_assembly,_chromosome:_1	AUGUSTUS	stop_codon	42717639	42717641	.	+	0	ID=g1594.t1.stop1;Parent=g1594.t1;
OX377610.1_Thelaira_solivaga_genome_assembly,_chromosome:_1	AUGUSTUS	gene	42718823	42720569	.	-	.	ID=g1595;
OX377610.1_Thelaira_solivaga_genome_assembly,_chromosome:_1	AUGUSTUS	mRNA	42718823	42720569	0.54	-	.	ID=g1595.t1;Parent=g1595;
OX377610.1_Thelaira_solivaga_genome_assembly,_chromosome:_1	AUGUSTUS	stop_codon	42718823	42718825	.	-	0	ID=g1595.t1.stop1;Parent=g1595.t1;
OX377610.1_Thelaira_solivaga_genome_assembly,_chromosome:_1	AUGUSTUS	CDS	42718823	42719089	1	-	0	ID=g1595.t1.CDS1;Parent=g1595.t1;
OX377610.1_Thelaira_solivaga_genome_assembly,_chromosome:_1	AUGUSTUS	exon	42718823	42719089	.	-	.	ID=g1595.t1.exon1;Parent=g1595.t1;
OX377610.1_Thelaira_solivaga_genome_assembly,_chromosome:_1	AUGUSTUS	intron	42719090	42719208	1	-	.	ID=g1595.t1.intron1;Parent=g1595.t1;
OX377610.1_Thelaira_solivaga_genome_assembly,_chromosome:_1	AUGUSTUS	CDS	42719209	42719606	1	-	2	ID=g1595.t1.CDS2;Parent=g1595.t1;
OX377610.1_Thelaira_solivaga_genome_assembly,_chromosome:_1	AUGUSTUS	exon	42719209	42719606	.	-	.	ID=g1595.t1.exon2;Parent=g1595.t1;
OX377610.1_Thelaira_solivaga_genome_assembly,_chromosome:_1	AUGUSTUS	intron	42719607	42719978	1	-	.	ID=g1595.t1.intron2;Parent=g1595.t1;
OX377610.1_Thelaira_solivaga_genome_assembly,_chromosome:_1	AUGUSTUS	CDS	42719979	42720456	1	-	0	ID=g1595.t1.CDS3;Parent=g1595.t1;
OX377610.1_Thelaira_solivaga_genome_assembly,_chromosome:_1	AUGUSTUS	exon	42719979	42720456	.	-	.	ID=g1595.t1.exon3;Parent=g1595.t1;
OX377610.1_Thelaira_solivaga_genome_assembly,_chromosome:_1	AUGUSTUS	intron	42720457	42720542	0.55	-	.	ID=g1595.t1.intron3;Parent=g1595.t1;
OX377610.1_Thelaira_solivaga_genome_assembly,_chromosome:_1	AUGUSTUS	CDS	42720543	42720569	0.54	-	0	ID=g1595.t1.CDS4;Parent=g1595.t1;
OX377610.1_Thelaira_solivaga_genome_assembly,_chromosome:_1	AUGUSTUS	exon	42720543	42720569	.	-	.	ID=g1595.t1.exon4;Parent=g1595.t1;
OX377610.1_Thelaira_solivaga_genome_assembly,_chromosome:_1	AUGUSTUS	start_codon	42720567	42720569	.	-	0	ID=g1595.t1.start1;Parent=g1595.t1;
OX377610.1_Thelaira_solivaga_genome_assembly,_chromosome:_1	AUGUSTUS	gene	42721299	42723901	.	+	.	ID=g1596;
OX377610.1_Thelaira_solivaga_genome_assembly,_chromosome:_1	AUGUSTUS	mRNA	42721299	42723901	0.95	+	.	ID=g1596.t1;Parent=g1596;
OX377610.1_Thelaira_solivaga_genome_assembly,_chromosome:_1	AUGUSTUS	CDS	42721299	42721301	0.95	+	0	ID=g1596.t1.CDS1;Parent=g1596.t1;
OX377610.1_Thelaira_solivaga_genome_assembly,_chromosome:_1	AUGUSTUS	exon	42721299	42721301	.	+	.	ID=g1596.t1.exon1;Parent=g1596.t1;
OX377610.1_Thelaira_solivaga_genome_assembly,_chromosome:_1	AUGUSTUS	start_codon	42721299	42721301	.	+	0	ID=g1596.t1.start1;Parent=g1596.t1;
OX377610.1_Thelaira_solivaga_genome_assembly,_chromosome:_1	AUGUSTUS	intron	42721302	42721419	0.95	+	.	ID=g1596.t1.intron1;Parent=g1596.t1;
OX377610.1_Thelaira_solivaga_genome_assembly,_chromosome:_1	AUGUSTUS	CDS	42721420	42721497	1	+	0	ID=g1596.t1.CDS2;Parent=g1596.t1;
OX377610.1_Thelaira_solivaga_genome_assembly,_chromosome:_1	AUGUSTUS	exon	42721420	42721497	.	+	.	ID=g1596.t1.exon2;Parent=g1596.t1;
OX377610.1_Thelaira_solivaga_genome_assembly,_chromosome:_1	AUGUSTUS	intron	42721498	42722689	1	+	.	ID=g1596.t1.intron2;Parent=g1596.t1;
OX377610.1_Thelaira_solivaga_genome_assembly,_chromosome:_1	AUGUSTUS	CDS	42722690	42723901	1	+	0	ID=g1596.t1.CDS3;Parent=g1596.t1;
OX377610.1_Thelaira_solivaga_genome_assembly,_chromosome:_1	AUGUSTUS	exon	42722690	42723901	.	+	.	ID=g1596.t1.exon3;Parent=g1596.t1;
OX377610.1_Thelaira_solivaga_genome_assembly,_chromosome:_1	AUGUSTUS	stop_codon	42723899	42723901	.	+	0	ID=g1596.t1.stop1;Parent=g1596.t1;
OX377610.1_Thelaira_solivaga_genome_assembly,_chromosome:_1	AUGUSTUS	gene	42736456	42743829	.	+	.	ID=g1597;
OX377610.1_Thelaira_solivaga_genome_assembly,_chromosome:_1	AUGUSTUS	mRNA	42736456	42743829	0.99	+	.	ID=g1597.t1;Parent=g1597;
OX377610.1_Thelaira_solivaga_genome_assembly,_chromosome:_1	AUGUSTUS	start_codon	42736456	42736458	.	+	0	ID=g1597.t1.start1;Parent=g1597.t1;
OX377610.1_Thelaira_solivaga_genome_assembly,_chromosome:_1	AUGUSTUS	CDS	42736456	42737845	1	+	0	ID=g1597.t1.CDS1;Parent=g1597.t1;
OX377610.1_Thelaira_solivaga_genome_assembly,_chromosome:_1	AUGUSTUS	exon	42736456	42737845	.	+	.	ID=g1597.t1.exon1;Parent=g1597.t1;
OX377610.1_Thelaira_solivaga_genome_assembly,_chromosome:_1	AUGUSTUS	intron	42737846	42740459	1	+	.	ID=g1597.t1.intron1;Parent=g1597.t1;
OX377610.1_Thelaira_solivaga_genome_assembly,_chromosome:_1	AUGUSTUS	CDS	42740460	42740693	1	+	2	ID=g1597.t1.CDS2;Parent=g1597.t1;
OX377610.1_Thelaira_solivaga_genome_assembly,_chromosome:_1	AUGUSTUS	exon	42740460	42740693	.	+	.	ID=g1597.t1.exon2;Parent=g1597.t1;
OX377610.1_Thelaira_solivaga_genome_assembly,_chromosome:_1	AUGUSTUS	intron	42740694	42740791	1	+	.	ID=g1597.t1.intron2;Parent=g1597.t1;
OX377610.1_Thelaira_solivaga_genome_assembly,_chromosome:_1	AUGUSTUS	CDS	42740792	42743829	0.99	+	2	ID=g1597.t1.CDS3;Parent=g1597.t1;
OX377610.1_Thelaira_solivaga_genome_assembly,_chromosome:_1	AUGUSTUS	exon	42740792	42743829	.	+	.	ID=g1597.t1.exon3;Parent=g1597.t1;
OX377610.1_Thelaira_solivaga_genome_assembly,_chromosome:_1	AUGUSTUS	stop_codon	42743827	42743829	.	+	0	ID=g1597.t1.stop1;Parent=g1597.t1;
OX377610.1_Thelaira_solivaga_genome_assembly,_chromosome:_1	AUGUSTUS	gene	42761154	42767844	.	-	.	ID=g1598;
OX377610.1_Thelaira_solivaga_genome_assembly,_chromosome:_1	AUGUSTUS	mRNA	42761154	42767844	1	-	.	ID=g1598.t1;Parent=g1598;
OX377610.1_Thelaira_solivaga_genome_assembly,_chromosome:_1	AUGUSTUS	stop_codon	42761154	42761156	.	-	0	ID=g1598.t1.stop1;Parent=g1598.t1;
OX377610.1_Thelaira_solivaga_genome_assembly,_chromosome:_1	AUGUSTUS	CDS	42761154	42761282	1	-	0	ID=g1598.t1.CDS1;Parent=g1598.t1;
OX377610.1_Thelaira_solivaga_genome_assembly,_chromosome:_1	AUGUSTUS	exon	42761154	42761282	.	-	.	ID=g1598.t1.exon1;Parent=g1598.t1;
OX377610.1_Thelaira_solivaga_genome_assembly,_chromosome:_1	AUGUSTUS	intron	42761283	42764244	1	-	.	ID=g1598.t1.intron1;Parent=g1598.t1;
OX377610.1_Thelaira_solivaga_genome_assembly,_chromosome:_1	AUGUSTUS	CDS	42764245	42764364	1	-	0	ID=g1598.t1.CDS2;Parent=g1598.t1;
OX377610.1_Thelaira_solivaga_genome_assembly,_chromosome:_1	AUGUSTUS	exon	42764245	42764364	.	-	.	ID=g1598.t1.exon2;Parent=g1598.t1;
OX377610.1_Thelaira_solivaga_genome_assembly,_chromosome:_1	AUGUSTUS	intron	42764365	42764436	1	-	.	ID=g1598.t1.intron2;Parent=g1598.t1;
OX377610.1_Thelaira_solivaga_genome_assembly,_chromosome:_1	AUGUSTUS	CDS	42764437	42764607	1	-	0	ID=g1598.t1.CDS3;Parent=g1598.t1;
OX377610.1_Thelaira_solivaga_genome_assembly,_chromosome:_1	AUGUSTUS	exon	42764437	42764607	.	-	.	ID=g1598.t1.exon3;Parent=g1598.t1;
OX377610.1_Thelaira_solivaga_genome_assembly,_chromosome:_1	AUGUSTUS	intron	42764608	42764689	1	-	.	ID=g1598.t1.intron3;Parent=g1598.t1;
OX377610.1_Thelaira_solivaga_genome_assembly,_chromosome:_1	AUGUSTUS	CDS	42764690	42764996	1	-	1	ID=g1598.t1.CDS4;Parent=g1598.t1;
OX377610.1_Thelaira_solivaga_genome_assembly,_chromosome:_1	AUGUSTUS	exon	42764690	42764996	.	-	.	ID=g1598.t1.exon4;Parent=g1598.t1;
OX377610.1_Thelaira_solivaga_genome_assembly,_chromosome:_1	AUGUSTUS	intron	42764997	42765065	1	-	.	ID=g1598.t1.intron4;Parent=g1598.t1;
OX377610.1_Thelaira_solivaga_genome_assembly,_chromosome:_1	AUGUSTUS	CDS	42765066	42765653	1	-	1	ID=g1598.t1.CDS5;Parent=g1598.t1;
OX377610.1_Thelaira_solivaga_genome_assembly,_chromosome:_1	AUGUSTUS	exon	42765066	42765653	.	-	.	ID=g1598.t1.exon5;Parent=g1598.t1;
OX377610.1_Thelaira_solivaga_genome_assembly,_chromosome:_1	AUGUSTUS	intron	42765654	42765723	1	-	.	ID=g1598.t1.intron5;Parent=g1598.t1;
OX377610.1_Thelaira_solivaga_genome_assembly,_chromosome:_1	AUGUSTUS	CDS	42765724	42765930	1	-	1	ID=g1598.t1.CDS6;Parent=g1598.t1;
OX377610.1_Thelaira_solivaga_genome_assembly,_chromosome:_1	AUGUSTUS	exon	42765724	42765930	.	-	.	ID=g1598.t1.exon6;Parent=g1598.t1;
OX377610.1_Thelaira_solivaga_genome_assembly,_chromosome:_1	AUGUSTUS	intron	42765931	42766000	1	-	.	ID=g1598.t1.intron6;Parent=g1598.t1;
OX377610.1_Thelaira_solivaga_genome_assembly,_chromosome:_1	AUGUSTUS	CDS	42766001	42766896	1	-	0	ID=g1598.t1.CDS7;Parent=g1598.t1;
OX377610.1_Thelaira_solivaga_genome_assembly,_chromosome:_1	AUGUSTUS	exon	42766001	42766896	.	-	.	ID=g1598.t1.exon7;Parent=g1598.t1;
OX377610.1_Thelaira_solivaga_genome_assembly,_chromosome:_1	AUGUSTUS	intron	42766897	42766990	1	-	.	ID=g1598.t1.intron7;Parent=g1598.t1;
OX377610.1_Thelaira_solivaga_genome_assembly,_chromosome:_1	AUGUSTUS	CDS	42766991	42767644	1	-	0	ID=g1598.t1.CDS8;Parent=g1598.t1;
OX377610.1_Thelaira_solivaga_genome_assembly,_chromosome:_1	AUGUSTUS	exon	42766991	42767644	.	-	.	ID=g1598.t1.exon8;Parent=g1598.t1;
OX377610.1_Thelaira_solivaga_genome_assembly,_chromosome:_1	AUGUSTUS	intron	42767645	42767700	1	-	.	ID=g1598.t1.intron8;Parent=g1598.t1;
OX377610.1_Thelaira_solivaga_genome_assembly,_chromosome:_1	AUGUSTUS	CDS	42767701	42767844	1	-	0	ID=g1598.t1.CDS9;Parent=g1598.t1;
OX377610.1_Thelaira_solivaga_genome_assembly,_chromosome:_1	AUGUSTUS	exon	42767701	42767844	.	-	.	ID=g1598.t1.exon9;Parent=g1598.t1;
OX377610.1_Thelaira_solivaga_genome_assembly,_chromosome:_1	AUGUSTUS	start_codon	42767842	42767844	.	-	0	ID=g1598.t1.start1;Parent=g1598.t1;
OX377610.1_Thelaira_solivaga_genome_assembly,_chromosome:_1	AUGUSTUS	gene	42777604	42796733	.	+	.	ID=g1599;
OX377610.1_Thelaira_solivaga_genome_assembly,_chromosome:_1	AUGUSTUS	mRNA	42777604	42796733	1	+	.	ID=g1599.t1;Parent=g1599;
OX377610.1_Thelaira_solivaga_genome_assembly,_chromosome:_1	AUGUSTUS	start_codon	42777604	42777606	.	+	0	ID=g1599.t1.start1;Parent=g1599.t1;
OX377610.1_Thelaira_solivaga_genome_assembly,_chromosome:_1	AUGUSTUS	CDS	42777604	42777706	1	+	0	ID=g1599.t1.CDS1;Parent=g1599.t1;
OX377610.1_Thelaira_solivaga_genome_assembly,_chromosome:_1	AUGUSTUS	exon	42777604	42777706	.	+	.	ID=g1599.t1.exon1;Parent=g1599.t1;
OX377610.1_Thelaira_solivaga_genome_assembly,_chromosome:_1	AUGUSTUS	intron	42777707	42777815	1	+	.	ID=g1599.t1.intron1;Parent=g1599.t1;
OX377610.1_Thelaira_solivaga_genome_assembly,_chromosome:_1	AUGUSTUS	CDS	42777816	42777975	1	+	2	ID=g1599.t1.CDS2;Parent=g1599.t1;
OX377610.1_Thelaira_solivaga_genome_assembly,_chromosome:_1	AUGUSTUS	exon	42777816	42777975	.	+	.	ID=g1599.t1.exon2;Parent=g1599.t1;
OX377610.1_Thelaira_solivaga_genome_assembly,_chromosome:_1	AUGUSTUS	intron	42777976	42778062	1	+	.	ID=g1599.t1.intron2;Parent=g1599.t1;
OX377610.1_Thelaira_solivaga_genome_assembly,_chromosome:_1	AUGUSTUS	CDS	42778063	42778228	1	+	1	ID=g1599.t1.CDS3;Parent=g1599.t1;
OX377610.1_Thelaira_solivaga_genome_assembly,_chromosome:_1	AUGUSTUS	exon	42778063	42778228	.	+	.	ID=g1599.t1.exon3;Parent=g1599.t1;
OX377610.1_Thelaira_solivaga_genome_assembly,_chromosome:_1	AUGUSTUS	intron	42778229	42779556	1	+	.	ID=g1599.t1.intron3;Parent=g1599.t1;
OX377610.1_Thelaira_solivaga_genome_assembly,_chromosome:_1	AUGUSTUS	CDS	42779557	42780212	1	+	0	ID=g1599.t1.CDS4;Parent=g1599.t1;
OX377610.1_Thelaira_solivaga_genome_assembly,_chromosome:_1	AUGUSTUS	exon	42779557	42780212	.	+	.	ID=g1599.t1.exon4;Parent=g1599.t1;
OX377610.1_Thelaira_solivaga_genome_assembly,_chromosome:_1	AUGUSTUS	intron	42780213	42780282	1	+	.	ID=g1599.t1.intron4;Parent=g1599.t1;
OX377610.1_Thelaira_solivaga_genome_assembly,_chromosome:_1	AUGUSTUS	CDS	42780283	42780543	1	+	1	ID=g1599.t1.CDS5;Parent=g1599.t1;
OX377610.1_Thelaira_solivaga_genome_assembly,_chromosome:_1	AUGUSTUS	exon	42780283	42780543	.	+	.	ID=g1599.t1.exon5;Parent=g1599.t1;
OX377610.1_Thelaira_solivaga_genome_assembly,_chromosome:_1	AUGUSTUS	intron	42780544	42783913	1	+	.	ID=g1599.t1.intron5;Parent=g1599.t1;
OX377610.1_Thelaira_solivaga_genome_assembly,_chromosome:_1	AUGUSTUS	CDS	42783914	42784072	1	+	1	ID=g1599.t1.CDS6;Parent=g1599.t1;
OX377610.1_Thelaira_solivaga_genome_assembly,_chromosome:_1	AUGUSTUS	exon	42783914	42784072	.	+	.	ID=g1599.t1.exon6;Parent=g1599.t1;
OX377610.1_Thelaira_solivaga_genome_assembly,_chromosome:_1	AUGUSTUS	intron	42784073	42784152	1	+	.	ID=g1599.t1.intron6;Parent=g1599.t1;
OX377610.1_Thelaira_solivaga_genome_assembly,_chromosome:_1	AUGUSTUS	CDS	42784153	42785712	1	+	1	ID=g1599.t1.CDS7;Parent=g1599.t1;
OX377610.1_Thelaira_solivaga_genome_assembly,_chromosome:_1	AUGUSTUS	exon	42784153	42785712	.	+	.	ID=g1599.t1.exon7;Parent=g1599.t1;
OX377610.1_Thelaira_solivaga_genome_assembly,_chromosome:_1	AUGUSTUS	intron	42785713	42785776	1	+	.	ID=g1599.t1.intron7;Parent=g1599.t1;
OX377610.1_Thelaira_solivaga_genome_assembly,_chromosome:_1	AUGUSTUS	CDS	42785777	42786692	1	+	1	ID=g1599.t1.CDS8;Parent=g1599.t1;
OX377610.1_Thelaira_solivaga_genome_assembly,_chromosome:_1	AUGUSTUS	exon	42785777	42786692	.	+	.	ID=g1599.t1.exon8;Parent=g1599.t1;
OX377610.1_Thelaira_solivaga_genome_assembly,_chromosome:_1	AUGUSTUS	intron	42786693	42786802	1	+	.	ID=g1599.t1.intron8;Parent=g1599.t1;
OX377610.1_Thelaira_solivaga_genome_assembly,_chromosome:_1	AUGUSTUS	CDS	42786803	42787063	1	+	0	ID=g1599.t1.CDS9;Parent=g1599.t1;
OX377610.1_Thelaira_solivaga_genome_assembly,_chromosome:_1	AUGUSTUS	exon	42786803	42787063	.	+	.	ID=g1599.t1.exon9;Parent=g1599.t1;
OX377610.1_Thelaira_solivaga_genome_assembly,_chromosome:_1	AUGUSTUS	intron	42787064	42787155	1	+	.	ID=g1599.t1.intron9;Parent=g1599.t1;
OX377610.1_Thelaira_solivaga_genome_assembly,_chromosome:_1	AUGUSTUS	CDS	42787156	42787830	1	+	0	ID=g1599.t1.CDS10;Parent=g1599.t1;
OX377610.1_Thelaira_solivaga_genome_assembly,_chromosome:_1	AUGUSTUS	exon	42787156	42787830	.	+	.	ID=g1599.t1.exon10;Parent=g1599.t1;
OX377610.1_Thelaira_solivaga_genome_assembly,_chromosome:_1	AUGUSTUS	intron	42787831	42787887	1	+	.	ID=g1599.t1.intron10;Parent=g1599.t1;
OX377610.1_Thelaira_solivaga_genome_assembly,_chromosome:_1	AUGUSTUS	CDS	42787888	42788666	1	+	0	ID=g1599.t1.CDS11;Parent=g1599.t1;
OX377610.1_Thelaira_solivaga_genome_assembly,_chromosome:_1	AUGUSTUS	exon	42787888	42788666	.	+	.	ID=g1599.t1.exon11;Parent=g1599.t1;
OX377610.1_Thelaira_solivaga_genome_assembly,_chromosome:_1	AUGUSTUS	intron	42788667	42789982	1	+	.	ID=g1599.t1.intron11;Parent=g1599.t1;
OX377610.1_Thelaira_solivaga_genome_assembly,_chromosome:_1	AUGUSTUS	CDS	42789983	42790139	1	+	1	ID=g1599.t1.CDS12;Parent=g1599.t1;
OX377610.1_Thelaira_solivaga_genome_assembly,_chromosome:_1	AUGUSTUS	exon	42789983	42790139	.	+	.	ID=g1599.t1.exon12;Parent=g1599.t1;
OX377610.1_Thelaira_solivaga_genome_assembly,_chromosome:_1	AUGUSTUS	intron	42790140	42790700	1	+	.	ID=g1599.t1.intron12;Parent=g1599.t1;
OX377610.1_Thelaira_solivaga_genome_assembly,_chromosome:_1	AUGUSTUS	CDS	42790701	42791025	1	+	0	ID=g1599.t1.CDS13;Parent=g1599.t1;
OX377610.1_Thelaira_solivaga_genome_assembly,_chromosome:_1	AUGUSTUS	exon	42790701	42791025	.	+	.	ID=g1599.t1.exon13;Parent=g1599.t1;
OX377610.1_Thelaira_solivaga_genome_assembly,_chromosome:_1	AUGUSTUS	intron	42791026	42792477	1	+	.	ID=g1599.t1.intron13;Parent=g1599.t1;
OX377610.1_Thelaira_solivaga_genome_assembly,_chromosome:_1	AUGUSTUS	CDS	42792478	42793060	1	+	2	ID=g1599.t1.CDS14;Parent=g1599.t1;
OX377610.1_Thelaira_solivaga_genome_assembly,_chromosome:_1	AUGUSTUS	exon	42792478	42793060	.	+	.	ID=g1599.t1.exon14;Parent=g1599.t1;
OX377610.1_Thelaira_solivaga_genome_assembly,_chromosome:_1	AUGUSTUS	intron	42793061	42796005	1	+	.	ID=g1599.t1.intron14;Parent=g1599.t1;
OX377610.1_Thelaira_solivaga_genome_assembly,_chromosome:_1	AUGUSTUS	CDS	42796006	42796438	1	+	1	ID=g1599.t1.CDS15;Parent=g1599.t1;
OX377610.1_Thelaira_solivaga_genome_assembly,_chromosome:_1	AUGUSTUS	exon	42796006	42796438	.	+	.	ID=g1599.t1.exon15;Parent=g1599.t1;
OX377610.1_Thelaira_solivaga_genome_assembly,_chromosome:_1	AUGUSTUS	intron	42796439	42796502	1	+	.	ID=g1599.t1.intron15;Parent=g1599.t1;
OX377610.1_Thelaira_solivaga_genome_assembly,_chromosome:_1	AUGUSTUS	CDS	42796503	42796733	1	+	0	ID=g1599.t1.CDS16;Parent=g1599.t1;
OX377610.1_Thelaira_solivaga_genome_assembly,_chromosome:_1	AUGUSTUS	exon	42796503	42796733	.	+	.	ID=g1599.t1.exon16;Parent=g1599.t1;
OX377610.1_Thelaira_solivaga_genome_assembly,_chromosome:_1	AUGUSTUS	stop_codon	42796731	42796733	.	+	0	ID=g1599.t1.stop1;Parent=g1599.t1;
OX377610.1_Thelaira_solivaga_genome_assembly,_chromosome:_1	AUGUSTUS	gene	42799774	42826769	.	-	.	ID=g1600;
OX377610.1_Thelaira_solivaga_genome_assembly,_chromosome:_1	AUGUSTUS	mRNA	42799774	42826769	1	-	.	ID=g1600.t1;Parent=g1600;
OX377610.1_Thelaira_solivaga_genome_assembly,_chromosome:_1	AUGUSTUS	stop_codon	42799774	42799776	.	-	0	ID=g1600.t1.stop1;Parent=g1600.t1;
OX377610.1_Thelaira_solivaga_genome_assembly,_chromosome:_1	AUGUSTUS	CDS	42799774	42799938	1	-	0	ID=g1600.t1.CDS1;Parent=g1600.t1;
OX377610.1_Thelaira_solivaga_genome_assembly,_chromosome:_1	AUGUSTUS	exon	42799774	42799938	.	-	.	ID=g1600.t1.exon1;Parent=g1600.t1;
OX377610.1_Thelaira_solivaga_genome_assembly,_chromosome:_1	AUGUSTUS	intron	42799939	42800014	1	-	.	ID=g1600.t1.intron1;Parent=g1600.t1;
OX377610.1_Thelaira_solivaga_genome_assembly,_chromosome:_1	AUGUSTUS	CDS	42800015	42800164	1	-	0	ID=g1600.t1.CDS2;Parent=g1600.t1;
OX377610.1_Thelaira_solivaga_genome_assembly,_chromosome:_1	AUGUSTUS	exon	42800015	42800164	.	-	.	ID=g1600.t1.exon2;Parent=g1600.t1;
OX377610.1_Thelaira_solivaga_genome_assembly,_chromosome:_1	AUGUSTUS	intron	42800165	42801817	1	-	.	ID=g1600.t1.intron2;Parent=g1600.t1;
OX377610.1_Thelaira_solivaga_genome_assembly,_chromosome:_1	AUGUSTUS	CDS	42801818	42801930	1	-	2	ID=g1600.t1.CDS3;Parent=g1600.t1;
OX377610.1_Thelaira_solivaga_genome_assembly,_chromosome:_1	AUGUSTUS	exon	42801818	42801930	.	-	.	ID=g1600.t1.exon3;Parent=g1600.t1;
OX377610.1_Thelaira_solivaga_genome_assembly,_chromosome:_1	AUGUSTUS	intron	42801931	42801997	1	-	.	ID=g1600.t1.intron3;Parent=g1600.t1;
OX377610.1_Thelaira_solivaga_genome_assembly,_chromosome:_1	AUGUSTUS	CDS	42801998	42802235	1	-	0	ID=g1600.t1.CDS4;Parent=g1600.t1;
OX377610.1_Thelaira_solivaga_genome_assembly,_chromosome:_1	AUGUSTUS	exon	42801998	42802235	.	-	.	ID=g1600.t1.exon4;Parent=g1600.t1;
OX377610.1_Thelaira_solivaga_genome_assembly,_chromosome:_1	AUGUSTUS	intron	42802236	42808300	1	-	.	ID=g1600.t1.intron4;Parent=g1600.t1;
OX377610.1_Thelaira_solivaga_genome_assembly,_chromosome:_1	AUGUSTUS	CDS	42808301	42808502	1	-	1	ID=g1600.t1.CDS5;Parent=g1600.t1;
OX377610.1_Thelaira_solivaga_genome_assembly,_chromosome:_1	AUGUSTUS	exon	42808301	42808502	.	-	.	ID=g1600.t1.exon5;Parent=g1600.t1;
OX377610.1_Thelaira_solivaga_genome_assembly,_chromosome:_1	AUGUSTUS	intron	42808503	42808580	1	-	.	ID=g1600.t1.intron5;Parent=g1600.t1;
OX377610.1_Thelaira_solivaga_genome_assembly,_chromosome:_1	AUGUSTUS	CDS	42808581	42808857	1	-	2	ID=g1600.t1.CDS6;Parent=g1600.t1;
OX377610.1_Thelaira_solivaga_genome_assembly,_chromosome:_1	AUGUSTUS	exon	42808581	42808857	.	-	.	ID=g1600.t1.exon6;Parent=g1600.t1;
OX377610.1_Thelaira_solivaga_genome_assembly,_chromosome:_1	AUGUSTUS	intron	42808858	42809227	1	-	.	ID=g1600.t1.intron6;Parent=g1600.t1;
OX377610.1_Thelaira_solivaga_genome_assembly,_chromosome:_1	AUGUSTUS	CDS	42809228	42809312	1	-	0	ID=g1600.t1.CDS7;Parent=g1600.t1;
OX377610.1_Thelaira_solivaga_genome_assembly,_chromosome:_1	AUGUSTUS	exon	42809228	42809312	.	-	.	ID=g1600.t1.exon7;Parent=g1600.t1;
OX377610.1_Thelaira_solivaga_genome_assembly,_chromosome:_1	AUGUSTUS	intron	42809313	42809383	1	-	.	ID=g1600.t1.intron7;Parent=g1600.t1;
OX377610.1_Thelaira_solivaga_genome_assembly,_chromosome:_1	AUGUSTUS	CDS	42809384	42809587	1	-	0	ID=g1600.t1.CDS8;Parent=g1600.t1;
OX377610.1_Thelaira_solivaga_genome_assembly,_chromosome:_1	AUGUSTUS	exon	42809384	42809587	.	-	.	ID=g1600.t1.exon8;Parent=g1600.t1;
OX377610.1_Thelaira_solivaga_genome_assembly,_chromosome:_1	AUGUSTUS	intron	42809588	42809654	1	-	.	ID=g1600.t1.intron8;Parent=g1600.t1;
OX377610.1_Thelaira_solivaga_genome_assembly,_chromosome:_1	AUGUSTUS	CDS	42809655	42809885	1	-	0	ID=g1600.t1.CDS9;Parent=g1600.t1;
OX377610.1_Thelaira_solivaga_genome_assembly,_chromosome:_1	AUGUSTUS	exon	42809655	42809885	.	-	.	ID=g1600.t1.exon9;Parent=g1600.t1;
OX377610.1_Thelaira_solivaga_genome_assembly,_chromosome:_1	AUGUSTUS	intron	42809886	42810070	1	-	.	ID=g1600.t1.intron9;Parent=g1600.t1;
OX377610.1_Thelaira_solivaga_genome_assembly,_chromosome:_1	AUGUSTUS	CDS	42810071	42810234	1	-	2	ID=g1600.t1.CDS10;Parent=g1600.t1;
OX377610.1_Thelaira_solivaga_genome_assembly,_chromosome:_1	AUGUSTUS	exon	42810071	42810234	.	-	.	ID=g1600.t1.exon10;Parent=g1600.t1;
OX377610.1_Thelaira_solivaga_genome_assembly,_chromosome:_1	AUGUSTUS	intron	42810235	42810299	1	-	.	ID=g1600.t1.intron10;Parent=g1600.t1;
OX377610.1_Thelaira_solivaga_genome_assembly,_chromosome:_1	AUGUSTUS	CDS	42810300	42810498	1	-	0	ID=g1600.t1.CDS11;Parent=g1600.t1;
OX377610.1_Thelaira_solivaga_genome_assembly,_chromosome:_1	AUGUSTUS	exon	42810300	42810498	.	-	.	ID=g1600.t1.exon11;Parent=g1600.t1;
OX377610.1_Thelaira_solivaga_genome_assembly,_chromosome:_1	AUGUSTUS	intron	42810499	42823535	1	-	.	ID=g1600.t1.intron11;Parent=g1600.t1;
OX377610.1_Thelaira_solivaga_genome_assembly,_chromosome:_1	AUGUSTUS	CDS	42823536	42823943	1	-	0	ID=g1600.t1.CDS12;Parent=g1600.t1;
OX377610.1_Thelaira_solivaga_genome_assembly,_chromosome:_1	AUGUSTUS	exon	42823536	42823943	.	-	.	ID=g1600.t1.exon12;Parent=g1600.t1;
OX377610.1_Thelaira_solivaga_genome_assembly,_chromosome:_1	AUGUSTUS	intron	42823944	42824007	1	-	.	ID=g1600.t1.intron12;Parent=g1600.t1;
OX377610.1_Thelaira_solivaga_genome_assembly,_chromosome:_1	AUGUSTUS	CDS	42824008	42824168	1	-	2	ID=g1600.t1.CDS13;Parent=g1600.t1;
OX377610.1_Thelaira_solivaga_genome_assembly,_chromosome:_1	AUGUSTUS	exon	42824008	42824168	.	-	.	ID=g1600.t1.exon13;Parent=g1600.t1;
OX377610.1_Thelaira_solivaga_genome_assembly,_chromosome:_1	AUGUSTUS	intron	42824169	42826645	1	-	.	ID=g1600.t1.intron13;Parent=g1600.t1;
OX377610.1_Thelaira_solivaga_genome_assembly,_chromosome:_1	AUGUSTUS	CDS	42826646	42826769	1	-	0	ID=g1600.t1.CDS14;Parent=g1600.t1;
OX377610.1_Thelaira_solivaga_genome_assembly,_chromosome:_1	AUGUSTUS	exon	42826646	42826769	.	-	.	ID=g1600.t1.exon14;Parent=g1600.t1;
OX377610.1_Thelaira_solivaga_genome_assembly,_chromosome:_1	AUGUSTUS	start_codon	42826767	42826769	.	-	0	ID=g1600.t1.start1;Parent=g1600.t1;
OX377610.1_Thelaira_solivaga_genome_assembly,_chromosome:_1	AUGUSTUS	gene	42827146	42849419	.	-	.	ID=g1601;
OX377610.1_Thelaira_solivaga_genome_assembly,_chromosome:_1	AUGUSTUS	mRNA	42827146	42849419	1	-	.	ID=g1601.t1;Parent=g1601;
OX377610.1_Thelaira_solivaga_genome_assembly,_chromosome:_1	AUGUSTUS	stop_codon	42827146	42827148	.	-	0	ID=g1601.t1.stop1;Parent=g1601.t1;
OX377610.1_Thelaira_solivaga_genome_assembly,_chromosome:_1	AUGUSTUS	CDS	42827146	42827337	1	-	0	ID=g1601.t1.CDS1;Parent=g1601.t1;
OX377610.1_Thelaira_solivaga_genome_assembly,_chromosome:_1	AUGUSTUS	exon	42827146	42827337	.	-	.	ID=g1601.t1.exon1;Parent=g1601.t1;
OX377610.1_Thelaira_solivaga_genome_assembly,_chromosome:_1	AUGUSTUS	intron	42827338	42827410	1	-	.	ID=g1601.t1.intron1;Parent=g1601.t1;
OX377610.1_Thelaira_solivaga_genome_assembly,_chromosome:_1	AUGUSTUS	CDS	42827411	42827560	1	-	0	ID=g1601.t1.CDS2;Parent=g1601.t1;
OX377610.1_Thelaira_solivaga_genome_assembly,_chromosome:_1	AUGUSTUS	exon	42827411	42827560	.	-	.	ID=g1601.t1.exon2;Parent=g1601.t1;
OX377610.1_Thelaira_solivaga_genome_assembly,_chromosome:_1	AUGUSTUS	intron	42827561	42835604	1	-	.	ID=g1601.t1.intron2;Parent=g1601.t1;
OX377610.1_Thelaira_solivaga_genome_assembly,_chromosome:_1	AUGUSTUS	CDS	42835605	42835717	1	-	2	ID=g1601.t1.CDS3;Parent=g1601.t1;
OX377610.1_Thelaira_solivaga_genome_assembly,_chromosome:_1	AUGUSTUS	exon	42835605	42835717	.	-	.	ID=g1601.t1.exon3;Parent=g1601.t1;
OX377610.1_Thelaira_solivaga_genome_assembly,_chromosome:_1	AUGUSTUS	intron	42835718	42835784	1	-	.	ID=g1601.t1.intron3;Parent=g1601.t1;
OX377610.1_Thelaira_solivaga_genome_assembly,_chromosome:_1	AUGUSTUS	CDS	42835785	42836025	1	-	0	ID=g1601.t1.CDS4;Parent=g1601.t1;
OX377610.1_Thelaira_solivaga_genome_assembly,_chromosome:_1	AUGUSTUS	exon	42835785	42836025	.	-	.	ID=g1601.t1.exon4;Parent=g1601.t1;
OX377610.1_Thelaira_solivaga_genome_assembly,_chromosome:_1	AUGUSTUS	intron	42836026	42837470	1	-	.	ID=g1601.t1.intron4;Parent=g1601.t1;
OX377610.1_Thelaira_solivaga_genome_assembly,_chromosome:_1	AUGUSTUS	CDS	42837471	42837672	1	-	1	ID=g1601.t1.CDS5;Parent=g1601.t1;
OX377610.1_Thelaira_solivaga_genome_assembly,_chromosome:_1	AUGUSTUS	exon	42837471	42837672	.	-	.	ID=g1601.t1.exon5;Parent=g1601.t1;
OX377610.1_Thelaira_solivaga_genome_assembly,_chromosome:_1	AUGUSTUS	intron	42837673	42837734	1	-	.	ID=g1601.t1.intron5;Parent=g1601.t1;
OX377610.1_Thelaira_solivaga_genome_assembly,_chromosome:_1	AUGUSTUS	CDS	42837735	42838011	1	-	2	ID=g1601.t1.CDS6;Parent=g1601.t1;
OX377610.1_Thelaira_solivaga_genome_assembly,_chromosome:_1	AUGUSTUS	exon	42837735	42838011	.	-	.	ID=g1601.t1.exon6;Parent=g1601.t1;
OX377610.1_Thelaira_solivaga_genome_assembly,_chromosome:_1	AUGUSTUS	intron	42838012	42838688	1	-	.	ID=g1601.t1.intron6;Parent=g1601.t1;
OX377610.1_Thelaira_solivaga_genome_assembly,_chromosome:_1	AUGUSTUS	CDS	42838689	42838773	1	-	0	ID=g1601.t1.CDS7;Parent=g1601.t1;
OX377610.1_Thelaira_solivaga_genome_assembly,_chromosome:_1	AUGUSTUS	exon	42838689	42838773	.	-	.	ID=g1601.t1.exon7;Parent=g1601.t1;
OX377610.1_Thelaira_solivaga_genome_assembly,_chromosome:_1	AUGUSTUS	intron	42838774	42838826	1	-	.	ID=g1601.t1.intron7;Parent=g1601.t1;
OX377610.1_Thelaira_solivaga_genome_assembly,_chromosome:_1	AUGUSTUS	CDS	42838827	42839030	1	-	0	ID=g1601.t1.CDS8;Parent=g1601.t1;
OX377610.1_Thelaira_solivaga_genome_assembly,_chromosome:_1	AUGUSTUS	exon	42838827	42839030	.	-	.	ID=g1601.t1.exon8;Parent=g1601.t1;
OX377610.1_Thelaira_solivaga_genome_assembly,_chromosome:_1	AUGUSTUS	intron	42839031	42839088	1	-	.	ID=g1601.t1.intron8;Parent=g1601.t1;
OX377610.1_Thelaira_solivaga_genome_assembly,_chromosome:_1	AUGUSTUS	CDS	42839089	42839319	1	-	0	ID=g1601.t1.CDS9;Parent=g1601.t1;
OX377610.1_Thelaira_solivaga_genome_assembly,_chromosome:_1	AUGUSTUS	exon	42839089	42839319	.	-	.	ID=g1601.t1.exon9;Parent=g1601.t1;
OX377610.1_Thelaira_solivaga_genome_assembly,_chromosome:_1	AUGUSTUS	intron	42839320	42839395	1	-	.	ID=g1601.t1.intron9;Parent=g1601.t1;
OX377610.1_Thelaira_solivaga_genome_assembly,_chromosome:_1	AUGUSTUS	CDS	42839396	42839559	1	-	2	ID=g1601.t1.CDS10;Parent=g1601.t1;
OX377610.1_Thelaira_solivaga_genome_assembly,_chromosome:_1	AUGUSTUS	exon	42839396	42839559	.	-	.	ID=g1601.t1.exon10;Parent=g1601.t1;
OX377610.1_Thelaira_solivaga_genome_assembly,_chromosome:_1	AUGUSTUS	intron	42839560	42839613	1	-	.	ID=g1601.t1.intron10;Parent=g1601.t1;
OX377610.1_Thelaira_solivaga_genome_assembly,_chromosome:_1	AUGUSTUS	CDS	42839614	42839824	1	-	0	ID=g1601.t1.CDS11;Parent=g1601.t1;
OX377610.1_Thelaira_solivaga_genome_assembly,_chromosome:_1	AUGUSTUS	exon	42839614	42839824	.	-	.	ID=g1601.t1.exon11;Parent=g1601.t1;
OX377610.1_Thelaira_solivaga_genome_assembly,_chromosome:_1	AUGUSTUS	intron	42839825	42839992	1	-	.	ID=g1601.t1.intron11;Parent=g1601.t1;
OX377610.1_Thelaira_solivaga_genome_assembly,_chromosome:_1	AUGUSTUS	CDS	42839993	42840400	1	-	0	ID=g1601.t1.CDS12;Parent=g1601.t1;
OX377610.1_Thelaira_solivaga_genome_assembly,_chromosome:_1	AUGUSTUS	exon	42839993	42840400	.	-	.	ID=g1601.t1.exon12;Parent=g1601.t1;
OX377610.1_Thelaira_solivaga_genome_assembly,_chromosome:_1	AUGUSTUS	intron	42840401	42841745	1	-	.	ID=g1601.t1.intron12;Parent=g1601.t1;
OX377610.1_Thelaira_solivaga_genome_assembly,_chromosome:_1	AUGUSTUS	CDS	42841746	42841906	1	-	2	ID=g1601.t1.CDS13;Parent=g1601.t1;
OX377610.1_Thelaira_solivaga_genome_assembly,_chromosome:_1	AUGUSTUS	exon	42841746	42841906	.	-	.	ID=g1601.t1.exon13;Parent=g1601.t1;
OX377610.1_Thelaira_solivaga_genome_assembly,_chromosome:_1	AUGUSTUS	intron	42841907	42849280	1	-	.	ID=g1601.t1.intron13;Parent=g1601.t1;
OX377610.1_Thelaira_solivaga_genome_assembly,_chromosome:_1	AUGUSTUS	CDS	42849281	42849419	1	-	0	ID=g1601.t1.CDS14;Parent=g1601.t1;
OX377610.1_Thelaira_solivaga_genome_assembly,_chromosome:_1	AUGUSTUS	exon	42849281	42849419	.	-	.	ID=g1601.t1.exon14;Parent=g1601.t1;
OX377610.1_Thelaira_solivaga_genome_assembly,_chromosome:_1	AUGUSTUS	start_codon	42849417	42849419	.	-	0	ID=g1601.t1.start1;Parent=g1601.t1;
OX377610.1_Thelaira_solivaga_genome_assembly,_chromosome:_1	AUGUSTUS	gene	42856272	42867551	.	-	.	ID=g1602;
OX377610.1_Thelaira_solivaga_genome_assembly,_chromosome:_1	AUGUSTUS	mRNA	42856272	42867551	1	-	.	ID=g1602.t1;Parent=g1602;
OX377610.1_Thelaira_solivaga_genome_assembly,_chromosome:_1	AUGUSTUS	stop_codon	42856272	42856274	.	-	0	ID=g1602.t1.stop1;Parent=g1602.t1;
OX377610.1_Thelaira_solivaga_genome_assembly,_chromosome:_1	AUGUSTUS	CDS	42856272	42856597	1	-	2	ID=g1602.t1.CDS1;Parent=g1602.t1;
OX377610.1_Thelaira_solivaga_genome_assembly,_chromosome:_1	AUGUSTUS	exon	42856272	42856597	.	-	.	ID=g1602.t1.exon1;Parent=g1602.t1;
OX377610.1_Thelaira_solivaga_genome_assembly,_chromosome:_1	AUGUSTUS	intron	42856598	42864718	1	-	.	ID=g1602.t1.intron1;Parent=g1602.t1;
OX377610.1_Thelaira_solivaga_genome_assembly,_chromosome:_1	AUGUSTUS	CDS	42864719	42867551	1	-	0	ID=g1602.t1.CDS2;Parent=g1602.t1;
OX377610.1_Thelaira_solivaga_genome_assembly,_chromosome:_1	AUGUSTUS	exon	42864719	42867551	.	-	.	ID=g1602.t1.exon2;Parent=g1602.t1;
OX377610.1_Thelaira_solivaga_genome_assembly,_chromosome:_1	AUGUSTUS	start_codon	42867549	42867551	.	-	0	ID=g1602.t1.start1;Parent=g1602.t1;
OX377610.1_Thelaira_solivaga_genome_assembly,_chromosome:_1	AUGUSTUS	gene	42892764	42893324	.	+	.	ID=g1603;
OX377610.1_Thelaira_solivaga_genome_assembly,_chromosome:_1	AUGUSTUS	mRNA	42892764	42893324	0.99	+	.	ID=g1603.t1;Parent=g1603;
OX377610.1_Thelaira_solivaga_genome_assembly,_chromosome:_1	AUGUSTUS	start_codon	42892764	42892766	.	+	0	ID=g1603.t1.start1;Parent=g1603.t1;
OX377610.1_Thelaira_solivaga_genome_assembly,_chromosome:_1	AUGUSTUS	CDS	42892764	42893324	0.99	+	0	ID=g1603.t1.CDS1;Parent=g1603.t1;
OX377610.1_Thelaira_solivaga_genome_assembly,_chromosome:_1	AUGUSTUS	exon	42892764	42893324	.	+	.	ID=g1603.t1.exon1;Parent=g1603.t1;
OX377610.1_Thelaira_solivaga_genome_assembly,_chromosome:_1	AUGUSTUS	stop_codon	42893322	42893324	.	+	0	ID=g1603.t1.stop1;Parent=g1603.t1;
OX377610.1_Thelaira_solivaga_genome_assembly,_chromosome:_1	AUGUSTUS	gene	42907782	42909132	.	+	.	ID=g1604;
OX377610.1_Thelaira_solivaga_genome_assembly,_chromosome:_1	AUGUSTUS	mRNA	42907782	42908342	1	+	.	ID=g1604.t1;Parent=g1604;
OX377610.1_Thelaira_solivaga_genome_assembly,_chromosome:_1	AUGUSTUS	start_codon	42907782	42907784	.	+	0	ID=g1604.t1.start1;Parent=g1604.t1;
OX377610.1_Thelaira_solivaga_genome_assembly,_chromosome:_1	AUGUSTUS	CDS	42907782	42908342	1	+	0	ID=g1604.t1.CDS1;Parent=g1604.t1;
OX377610.1_Thelaira_solivaga_genome_assembly,_chromosome:_1	AUGUSTUS	exon	42907782	42908342	.	+	.	ID=g1604.t1.exon1;Parent=g1604.t1;
OX377610.1_Thelaira_solivaga_genome_assembly,_chromosome:_1	AUGUSTUS	stop_codon	42908340	42908342	.	+	0	ID=g1604.t1.stop1;Parent=g1604.t1;
OX377610.1_Thelaira_solivaga_genome_assembly,_chromosome:_1	AUGUSTUS	mRNA	42907782	42909132	0.93	+	.	ID=g1604.t2;Parent=g1604;
OX377610.1_Thelaira_solivaga_genome_assembly,_chromosome:_1	AUGUSTUS	start_codon	42907782	42907784	.	+	0	ID=g1604.t2.start1;Parent=g1604.t2;
OX377610.1_Thelaira_solivaga_genome_assembly,_chromosome:_1	AUGUSTUS	CDS	42907782	42908312	0.93	+	0	ID=g1604.t2.CDS1;Parent=g1604.t2;
OX377610.1_Thelaira_solivaga_genome_assembly,_chromosome:_1	AUGUSTUS	exon	42907782	42908312	.	+	.	ID=g1604.t2.exon1;Parent=g1604.t2;
OX377610.1_Thelaira_solivaga_genome_assembly,_chromosome:_1	AUGUSTUS	intron	42908313	42908376	0.93	+	.	ID=g1604.t2.intron1;Parent=g1604.t2;
OX377610.1_Thelaira_solivaga_genome_assembly,_chromosome:_1	AUGUSTUS	CDS	42908377	42909132	0.93	+	0	ID=g1604.t2.CDS2;Parent=g1604.t2;
OX377610.1_Thelaira_solivaga_genome_assembly,_chromosome:_1	AUGUSTUS	exon	42908377	42909132	.	+	.	ID=g1604.t2.exon2;Parent=g1604.t2;
OX377610.1_Thelaira_solivaga_genome_assembly,_chromosome:_1	AUGUSTUS	stop_codon	42909130	42909132	.	+	0	ID=g1604.t2.stop1;Parent=g1604.t2;
OX377610.1_Thelaira_solivaga_genome_assembly,_chromosome:_1	AUGUSTUS	gene	43016446	43017825	.	+	.	ID=g1605;
OX377610.1_Thelaira_solivaga_genome_assembly,_chromosome:_1	AUGUSTUS	mRNA	43016446	43017825	0.64	+	.	ID=g1605.t1;Parent=g1605;
OX377610.1_Thelaira_solivaga_genome_assembly,_chromosome:_1	AUGUSTUS	start_codon	43016446	43016448	.	+	0	ID=g1605.t1.start1;Parent=g1605.t1;
OX377610.1_Thelaira_solivaga_genome_assembly,_chromosome:_1	AUGUSTUS	CDS	43016446	43016487	0.64	+	0	ID=g1605.t1.CDS1;Parent=g1605.t1;
OX377610.1_Thelaira_solivaga_genome_assembly,_chromosome:_1	AUGUSTUS	exon	43016446	43016487	.	+	.	ID=g1605.t1.exon1;Parent=g1605.t1;
OX377610.1_Thelaira_solivaga_genome_assembly,_chromosome:_1	AUGUSTUS	intron	43016488	43016706	0.65	+	.	ID=g1605.t1.intron1;Parent=g1605.t1;
OX377610.1_Thelaira_solivaga_genome_assembly,_chromosome:_1	AUGUSTUS	CDS	43016707	43017825	1	+	0	ID=g1605.t1.CDS2;Parent=g1605.t1;
OX377610.1_Thelaira_solivaga_genome_assembly,_chromosome:_1	AUGUSTUS	exon	43016707	43017825	.	+	.	ID=g1605.t1.exon2;Parent=g1605.t1;
OX377610.1_Thelaira_solivaga_genome_assembly,_chromosome:_1	AUGUSTUS	stop_codon	43017823	43017825	.	+	0	ID=g1605.t1.stop1;Parent=g1605.t1;
OX377610.1_Thelaira_solivaga_genome_assembly,_chromosome:_1	AUGUSTUS	gene	43022952	43023509	.	-	.	ID=g1606;
OX377610.1_Thelaira_solivaga_genome_assembly,_chromosome:_1	AUGUSTUS	mRNA	43022952	43023509	1	-	.	ID=g1606.t1;Parent=g1606;
OX377610.1_Thelaira_solivaga_genome_assembly,_chromosome:_1	AUGUSTUS	stop_codon	43022952	43022954	.	-	0	ID=g1606.t1.stop1;Parent=g1606.t1;
OX377610.1_Thelaira_solivaga_genome_assembly,_chromosome:_1	AUGUSTUS	CDS	43022952	43023509	1	-	0	ID=g1606.t1.CDS1;Parent=g1606.t1;
OX377610.1_Thelaira_solivaga_genome_assembly,_chromosome:_1	AUGUSTUS	exon	43022952	43023509	.	-	.	ID=g1606.t1.exon1;Parent=g1606.t1;
OX377610.1_Thelaira_solivaga_genome_assembly,_chromosome:_1	AUGUSTUS	start_codon	43023507	43023509	.	-	0	ID=g1606.t1.start1;Parent=g1606.t1;
OX377610.1_Thelaira_solivaga_genome_assembly,_chromosome:_1	AUGUSTUS	gene	43050822	43052331	.	-	.	ID=g1607;
OX377610.1_Thelaira_solivaga_genome_assembly,_chromosome:_1	AUGUSTUS	mRNA	43050822	43052331	0.92	-	.	ID=g1607.t1;Parent=g1607;
OX377610.1_Thelaira_solivaga_genome_assembly,_chromosome:_1	AUGUSTUS	stop_codon	43050822	43050824	.	-	0	ID=g1607.t1.stop1;Parent=g1607.t1;
OX377610.1_Thelaira_solivaga_genome_assembly,_chromosome:_1	AUGUSTUS	CDS	43050822	43052237	1	-	0	ID=g1607.t1.CDS1;Parent=g1607.t1;
OX377610.1_Thelaira_solivaga_genome_assembly,_chromosome:_1	AUGUSTUS	exon	43050822	43052237	.	-	.	ID=g1607.t1.exon1;Parent=g1607.t1;
OX377610.1_Thelaira_solivaga_genome_assembly,_chromosome:_1	AUGUSTUS	intron	43052238	43052316	1	-	.	ID=g1607.t1.intron1;Parent=g1607.t1;
OX377610.1_Thelaira_solivaga_genome_assembly,_chromosome:_1	AUGUSTUS	CDS	43052317	43052331	0.92	-	0	ID=g1607.t1.CDS2;Parent=g1607.t1;
OX377610.1_Thelaira_solivaga_genome_assembly,_chromosome:_1	AUGUSTUS	exon	43052317	43052331	.	-	.	ID=g1607.t1.exon2;Parent=g1607.t1;
OX377610.1_Thelaira_solivaga_genome_assembly,_chromosome:_1	AUGUSTUS	start_codon	43052329	43052331	.	-	0	ID=g1607.t1.start1;Parent=g1607.t1;
OX377610.1_Thelaira_solivaga_genome_assembly,_chromosome:_1	AUGUSTUS	gene	43061456	43061877	.	-	.	ID=g1608;
OX377610.1_Thelaira_solivaga_genome_assembly,_chromosome:_1	AUGUSTUS	mRNA	43061456	43061877	0.71	-	.	ID=g1608.t1;Parent=g1608;
OX377610.1_Thelaira_solivaga_genome_assembly,_chromosome:_1	AUGUSTUS	stop_codon	43061456	43061458	.	-	0	ID=g1608.t1.stop1;Parent=g1608.t1;
OX377610.1_Thelaira_solivaga_genome_assembly,_chromosome:_1	AUGUSTUS	CDS	43061456	43061779	0.85	-	0	ID=g1608.t1.CDS1;Parent=g1608.t1;
OX377610.1_Thelaira_solivaga_genome_assembly,_chromosome:_1	AUGUSTUS	exon	43061456	43061779	.	-	.	ID=g1608.t1.exon1;Parent=g1608.t1;
OX377610.1_Thelaira_solivaga_genome_assembly,_chromosome:_1	AUGUSTUS	intron	43061780	43061862	0.84	-	.	ID=g1608.t1.intron1;Parent=g1608.t1;
OX377610.1_Thelaira_solivaga_genome_assembly,_chromosome:_1	AUGUSTUS	CDS	43061863	43061877	0.84	-	0	ID=g1608.t1.CDS2;Parent=g1608.t1;
OX377610.1_Thelaira_solivaga_genome_assembly,_chromosome:_1	AUGUSTUS	exon	43061863	43061877	.	-	.	ID=g1608.t1.exon2;Parent=g1608.t1;
OX377610.1_Thelaira_solivaga_genome_assembly,_chromosome:_1	AUGUSTUS	start_codon	43061875	43061877	.	-	0	ID=g1608.t1.start1;Parent=g1608.t1;
OX377610.1_Thelaira_solivaga_genome_assembly,_chromosome:_1	AUGUSTUS	gene	43117311	43123142	.	-	.	ID=g1609;
OX377610.1_Thelaira_solivaga_genome_assembly,_chromosome:_1	AUGUSTUS	mRNA	43117311	43123142	0.49	-	.	ID=g1609.t1;Parent=g1609;
OX377610.1_Thelaira_solivaga_genome_assembly,_chromosome:_1	AUGUSTUS	stop_codon	43117311	43117313	.	-	0	ID=g1609.t1.stop1;Parent=g1609.t1;
OX377610.1_Thelaira_solivaga_genome_assembly,_chromosome:_1	AUGUSTUS	CDS	43117311	43117339	0.54	-	2	ID=g1609.t1.CDS1;Parent=g1609.t1;
OX377610.1_Thelaira_solivaga_genome_assembly,_chromosome:_1	AUGUSTUS	exon	43117311	43117339	.	-	.	ID=g1609.t1.exon1;Parent=g1609.t1;
OX377610.1_Thelaira_solivaga_genome_assembly,_chromosome:_1	AUGUSTUS	intron	43117340	43122803	0.54	-	.	ID=g1609.t1.intron1;Parent=g1609.t1;
OX377610.1_Thelaira_solivaga_genome_assembly,_chromosome:_1	AUGUSTUS	CDS	43122804	43123008	0.96	-	0	ID=g1609.t1.CDS2;Parent=g1609.t1;
OX377610.1_Thelaira_solivaga_genome_assembly,_chromosome:_1	AUGUSTUS	exon	43122804	43123008	.	-	.	ID=g1609.t1.exon2;Parent=g1609.t1;
OX377610.1_Thelaira_solivaga_genome_assembly,_chromosome:_1	AUGUSTUS	intron	43123009	43123070	1	-	.	ID=g1609.t1.intron2;Parent=g1609.t1;
OX377610.1_Thelaira_solivaga_genome_assembly,_chromosome:_1	AUGUSTUS	CDS	43123071	43123142	0.9	-	0	ID=g1609.t1.CDS3;Parent=g1609.t1;
OX377610.1_Thelaira_solivaga_genome_assembly,_chromosome:_1	AUGUSTUS	exon	43123071	43123142	.	-	.	ID=g1609.t1.exon3;Parent=g1609.t1;
OX377610.1_Thelaira_solivaga_genome_assembly,_chromosome:_1	AUGUSTUS	start_codon	43123140	43123142	.	-	0	ID=g1609.t1.start1;Parent=g1609.t1;
OX377610.1_Thelaira_solivaga_genome_assembly,_chromosome:_1	AUGUSTUS	gene	43191034	43194999	.	+	.	ID=g1610;
OX377610.1_Thelaira_solivaga_genome_assembly,_chromosome:_1	AUGUSTUS	mRNA	43191034	43194999	0.23	+	.	ID=g1610.t1;Parent=g1610;
OX377610.1_Thelaira_solivaga_genome_assembly,_chromosome:_1	AUGUSTUS	start_codon	43191034	43191036	.	+	0	ID=g1610.t1.start1;Parent=g1610.t1;
OX377610.1_Thelaira_solivaga_genome_assembly,_chromosome:_1	AUGUSTUS	CDS	43191034	43193410	0.23	+	0	ID=g1610.t1.CDS1;Parent=g1610.t1;
OX377610.1_Thelaira_solivaga_genome_assembly,_chromosome:_1	AUGUSTUS	exon	43191034	43193410	.	+	.	ID=g1610.t1.exon1;Parent=g1610.t1;
OX377610.1_Thelaira_solivaga_genome_assembly,_chromosome:_1	AUGUSTUS	intron	43193411	43194490	0.23	+	.	ID=g1610.t1.intron1;Parent=g1610.t1;
OX377610.1_Thelaira_solivaga_genome_assembly,_chromosome:_1	AUGUSTUS	CDS	43194491	43194999	0.62	+	2	ID=g1610.t1.CDS2;Parent=g1610.t1;
OX377610.1_Thelaira_solivaga_genome_assembly,_chromosome:_1	AUGUSTUS	exon	43194491	43194999	.	+	.	ID=g1610.t1.exon2;Parent=g1610.t1;
OX377610.1_Thelaira_solivaga_genome_assembly,_chromosome:_1	AUGUSTUS	stop_codon	43194997	43194999	.	+	0	ID=g1610.t1.stop1;Parent=g1610.t1;
OX377610.1_Thelaira_solivaga_genome_assembly,_chromosome:_1	AUGUSTUS	gene	43291687	43292840	.	-	.	ID=g1611;
OX377610.1_Thelaira_solivaga_genome_assembly,_chromosome:_1	AUGUSTUS	mRNA	43291687	43292840	1	-	.	ID=g1611.t1;Parent=g1611;
OX377610.1_Thelaira_solivaga_genome_assembly,_chromosome:_1	AUGUSTUS	stop_codon	43291687	43291689	.	-	0	ID=g1611.t1.stop1;Parent=g1611.t1;
OX377610.1_Thelaira_solivaga_genome_assembly,_chromosome:_1	AUGUSTUS	CDS	43291687	43291780	1	-	1	ID=g1611.t1.CDS1;Parent=g1611.t1;
OX377610.1_Thelaira_solivaga_genome_assembly,_chromosome:_1	AUGUSTUS	exon	43291687	43291780	.	-	.	ID=g1611.t1.exon1;Parent=g1611.t1;
OX377610.1_Thelaira_solivaga_genome_assembly,_chromosome:_1	AUGUSTUS	intron	43291781	43292721	1	-	.	ID=g1611.t1.intron1;Parent=g1611.t1;
OX377610.1_Thelaira_solivaga_genome_assembly,_chromosome:_1	AUGUSTUS	CDS	43292722	43292840	1	-	0	ID=g1611.t1.CDS2;Parent=g1611.t1;
OX377610.1_Thelaira_solivaga_genome_assembly,_chromosome:_1	AUGUSTUS	exon	43292722	43292840	.	-	.	ID=g1611.t1.exon2;Parent=g1611.t1;
OX377610.1_Thelaira_solivaga_genome_assembly,_chromosome:_1	AUGUSTUS	start_codon	43292838	43292840	.	-	0	ID=g1611.t1.start1;Parent=g1611.t1;
OX377610.1_Thelaira_solivaga_genome_assembly,_chromosome:_1	AUGUSTUS	gene	43299408	43337303	.	-	.	ID=g1612;
OX377610.1_Thelaira_solivaga_genome_assembly,_chromosome:_1	AUGUSTUS	mRNA	43299408	43337303	0.65	-	.	ID=g1612.t1;Parent=g1612;
OX377610.1_Thelaira_solivaga_genome_assembly,_chromosome:_1	AUGUSTUS	stop_codon	43299408	43299410	.	-	0	ID=g1612.t1.stop1;Parent=g1612.t1;
OX377610.1_Thelaira_solivaga_genome_assembly,_chromosome:_1	AUGUSTUS	CDS	43299408	43300342	1	-	2	ID=g1612.t1.CDS1;Parent=g1612.t1;
OX377610.1_Thelaira_solivaga_genome_assembly,_chromosome:_1	AUGUSTUS	exon	43299408	43300342	.	-	.	ID=g1612.t1.exon1;Parent=g1612.t1;
OX377610.1_Thelaira_solivaga_genome_assembly,_chromosome:_1	AUGUSTUS	intron	43300343	43307877	1	-	.	ID=g1612.t1.intron1;Parent=g1612.t1;
OX377610.1_Thelaira_solivaga_genome_assembly,_chromosome:_1	AUGUSTUS	CDS	43307878	43308780	1	-	2	ID=g1612.t1.CDS2;Parent=g1612.t1;
OX377610.1_Thelaira_solivaga_genome_assembly,_chromosome:_1	AUGUSTUS	exon	43307878	43308780	.	-	.	ID=g1612.t1.exon2;Parent=g1612.t1;
OX377610.1_Thelaira_solivaga_genome_assembly,_chromosome:_1	AUGUSTUS	intron	43308781	43336348	0.66	-	.	ID=g1612.t1.intron2;Parent=g1612.t1;
OX377610.1_Thelaira_solivaga_genome_assembly,_chromosome:_1	AUGUSTUS	CDS	43336349	43337303	0.66	-	0	ID=g1612.t1.CDS3;Parent=g1612.t1;
OX377610.1_Thelaira_solivaga_genome_assembly,_chromosome:_1	AUGUSTUS	exon	43336349	43337303	.	-	.	ID=g1612.t1.exon3;Parent=g1612.t1;
OX377610.1_Thelaira_solivaga_genome_assembly,_chromosome:_1	AUGUSTUS	start_codon	43337301	43337303	.	-	0	ID=g1612.t1.start1;Parent=g1612.t1;
OX377610.1_Thelaira_solivaga_genome_assembly,_chromosome:_1	AUGUSTUS	mRNA	43299408	43337303	0.66	-	.	ID=g1612.t2;Parent=g1612;
OX377610.1_Thelaira_solivaga_genome_assembly,_chromosome:_1	AUGUSTUS	stop_codon	43299408	43299410	.	-	0	ID=g1612.t2.stop1;Parent=g1612.t2;
OX377610.1_Thelaira_solivaga_genome_assembly,_chromosome:_1	AUGUSTUS	CDS	43299408	43300342	1	-	2	ID=g1612.t2.CDS1;Parent=g1612.t2;
OX377610.1_Thelaira_solivaga_genome_assembly,_chromosome:_1	AUGUSTUS	exon	43299408	43300342	.	-	.	ID=g1612.t2.exon1;Parent=g1612.t2;
OX377610.1_Thelaira_solivaga_genome_assembly,_chromosome:_1	AUGUSTUS	intron	43300343	43307598	1	-	.	ID=g1612.t2.intron1;Parent=g1612.t2;
OX377610.1_Thelaira_solivaga_genome_assembly,_chromosome:_1	AUGUSTUS	CDS	43307599	43307793	1	-	2	ID=g1612.t2.CDS2;Parent=g1612.t2;
OX377610.1_Thelaira_solivaga_genome_assembly,_chromosome:_1	AUGUSTUS	exon	43307599	43307793	.	-	.	ID=g1612.t2.exon2;Parent=g1612.t2;
OX377610.1_Thelaira_solivaga_genome_assembly,_chromosome:_1	AUGUSTUS	intron	43307794	43307862	1	-	.	ID=g1612.t2.intron2;Parent=g1612.t2;
OX377610.1_Thelaira_solivaga_genome_assembly,_chromosome:_1	AUGUSTUS	CDS	43307863	43308780	1	-	2	ID=g1612.t2.CDS3;Parent=g1612.t2;
OX377610.1_Thelaira_solivaga_genome_assembly,_chromosome:_1	AUGUSTUS	exon	43307863	43308780	.	-	.	ID=g1612.t2.exon3;Parent=g1612.t2;
OX377610.1_Thelaira_solivaga_genome_assembly,_chromosome:_1	AUGUSTUS	intron	43308781	43336348	0.66	-	.	ID=g1612.t2.intron3;Parent=g1612.t2;
OX377610.1_Thelaira_solivaga_genome_assembly,_chromosome:_1	AUGUSTUS	CDS	43336349	43337303	0.66	-	0	ID=g1612.t2.CDS4;Parent=g1612.t2;
OX377610.1_Thelaira_solivaga_genome_assembly,_chromosome:_1	AUGUSTUS	exon	43336349	43337303	.	-	.	ID=g1612.t2.exon4;Parent=g1612.t2;
OX377610.1_Thelaira_solivaga_genome_assembly,_chromosome:_1	AUGUSTUS	start_codon	43337301	43337303	.	-	0	ID=g1612.t2.start1;Parent=g1612.t2;
OX377610.1_Thelaira_solivaga_genome_assembly,_chromosome:_1	AUGUSTUS	gene	43352234	43353994	.	-	.	ID=g1613;
OX377610.1_Thelaira_solivaga_genome_assembly,_chromosome:_1	AUGUSTUS	mRNA	43352234	43353994	0.95	-	.	ID=g1613.t1;Parent=g1613;
OX377610.1_Thelaira_solivaga_genome_assembly,_chromosome:_1	AUGUSTUS	stop_codon	43352234	43352236	.	-	0	ID=g1613.t1.stop1;Parent=g1613.t1;
OX377610.1_Thelaira_solivaga_genome_assembly,_chromosome:_1	AUGUSTUS	CDS	43352234	43352308	0.95	-	0	ID=g1613.t1.CDS1;Parent=g1613.t1;
OX377610.1_Thelaira_solivaga_genome_assembly,_chromosome:_1	AUGUSTUS	exon	43352234	43352308	.	-	.	ID=g1613.t1.exon1;Parent=g1613.t1;
OX377610.1_Thelaira_solivaga_genome_assembly,_chromosome:_1	AUGUSTUS	intron	43352309	43352963	0.95	-	.	ID=g1613.t1.intron1;Parent=g1613.t1;
OX377610.1_Thelaira_solivaga_genome_assembly,_chromosome:_1	AUGUSTUS	CDS	43352964	43353200	1	-	0	ID=g1613.t1.CDS2;Parent=g1613.t1;
OX377610.1_Thelaira_solivaga_genome_assembly,_chromosome:_1	AUGUSTUS	exon	43352964	43353200	.	-	.	ID=g1613.t1.exon2;Parent=g1613.t1;
OX377610.1_Thelaira_solivaga_genome_assembly,_chromosome:_1	AUGUSTUS	intron	43353201	43353742	1	-	.	ID=g1613.t1.intron2;Parent=g1613.t1;
OX377610.1_Thelaira_solivaga_genome_assembly,_chromosome:_1	AUGUSTUS	CDS	43353743	43353994	1	-	0	ID=g1613.t1.CDS3;Parent=g1613.t1;
OX377610.1_Thelaira_solivaga_genome_assembly,_chromosome:_1	AUGUSTUS	exon	43353743	43353994	.	-	.	ID=g1613.t1.exon3;Parent=g1613.t1;
OX377610.1_Thelaira_solivaga_genome_assembly,_chromosome:_1	AUGUSTUS	start_codon	43353992	43353994	.	-	0	ID=g1613.t1.start1;Parent=g1613.t1;
OX377610.1_Thelaira_solivaga_genome_assembly,_chromosome:_1	AUGUSTUS	gene	43532237	43535054	.	-	.	ID=g1614;
OX377610.1_Thelaira_solivaga_genome_assembly,_chromosome:_1	AUGUSTUS	mRNA	43532237	43535054	1	-	.	ID=g1614.t1;Parent=g1614;
OX377610.1_Thelaira_solivaga_genome_assembly,_chromosome:_1	AUGUSTUS	stop_codon	43532237	43532239	.	-	0	ID=g1614.t1.stop1;Parent=g1614.t1;
OX377610.1_Thelaira_solivaga_genome_assembly,_chromosome:_1	AUGUSTUS	CDS	43532237	43532741	1	-	1	ID=g1614.t1.CDS1;Parent=g1614.t1;
OX377610.1_Thelaira_solivaga_genome_assembly,_chromosome:_1	AUGUSTUS	exon	43532237	43532741	.	-	.	ID=g1614.t1.exon1;Parent=g1614.t1;
OX377610.1_Thelaira_solivaga_genome_assembly,_chromosome:_1	AUGUSTUS	intron	43532742	43534926	1	-	.	ID=g1614.t1.intron1;Parent=g1614.t1;
OX377610.1_Thelaira_solivaga_genome_assembly,_chromosome:_1	AUGUSTUS	CDS	43534927	43535054	1	-	0	ID=g1614.t1.CDS2;Parent=g1614.t1;
OX377610.1_Thelaira_solivaga_genome_assembly,_chromosome:_1	AUGUSTUS	exon	43534927	43535054	.	-	.	ID=g1614.t1.exon2;Parent=g1614.t1;
OX377610.1_Thelaira_solivaga_genome_assembly,_chromosome:_1	AUGUSTUS	start_codon	43535052	43535054	.	-	0	ID=g1614.t1.start1;Parent=g1614.t1;
OX377610.1_Thelaira_solivaga_genome_assembly,_chromosome:_1	AUGUSTUS	gene	43537775	43538171	.	-	.	ID=g1615;
OX377610.1_Thelaira_solivaga_genome_assembly,_chromosome:_1	AUGUSTUS	mRNA	43537775	43538171	0.94	-	.	ID=g1615.t1;Parent=g1615;
OX377610.1_Thelaira_solivaga_genome_assembly,_chromosome:_1	AUGUSTUS	stop_codon	43537775	43537777	.	-	0	ID=g1615.t1.stop1;Parent=g1615.t1;
OX377610.1_Thelaira_solivaga_genome_assembly,_chromosome:_1	AUGUSTUS	CDS	43537775	43537832	0.94	-	1	ID=g1615.t1.CDS1;Parent=g1615.t1;
OX377610.1_Thelaira_solivaga_genome_assembly,_chromosome:_1	AUGUSTUS	exon	43537775	43537832	.	-	.	ID=g1615.t1.exon1;Parent=g1615.t1;
OX377610.1_Thelaira_solivaga_genome_assembly,_chromosome:_1	AUGUSTUS	intron	43537833	43537905	0.94	-	.	ID=g1615.t1.intron1;Parent=g1615.t1;
OX377610.1_Thelaira_solivaga_genome_assembly,_chromosome:_1	AUGUSTUS	CDS	43537906	43538171	0.94	-	0	ID=g1615.t1.CDS2;Parent=g1615.t1;
OX377610.1_Thelaira_solivaga_genome_assembly,_chromosome:_1	AUGUSTUS	exon	43537906	43538171	.	-	.	ID=g1615.t1.exon2;Parent=g1615.t1;
OX377610.1_Thelaira_solivaga_genome_assembly,_chromosome:_1	AUGUSTUS	start_codon	43538169	43538171	.	-	0	ID=g1615.t1.start1;Parent=g1615.t1;
OX377610.1_Thelaira_solivaga_genome_assembly,_chromosome:_1	AUGUSTUS	gene	43550864	43555415	.	+	.	ID=g1616;
OX377610.1_Thelaira_solivaga_genome_assembly,_chromosome:_1	AUGUSTUS	mRNA	43550864	43555415	1	+	.	ID=g1616.t1;Parent=g1616;
OX377610.1_Thelaira_solivaga_genome_assembly,_chromosome:_1	AUGUSTUS	start_codon	43550864	43550866	.	+	0	ID=g1616.t1.start1;Parent=g1616.t1;
OX377610.1_Thelaira_solivaga_genome_assembly,_chromosome:_1	AUGUSTUS	CDS	43550864	43550988	1	+	0	ID=g1616.t1.CDS1;Parent=g1616.t1;
OX377610.1_Thelaira_solivaga_genome_assembly,_chromosome:_1	AUGUSTUS	exon	43550864	43550988	.	+	.	ID=g1616.t1.exon1;Parent=g1616.t1;
OX377610.1_Thelaira_solivaga_genome_assembly,_chromosome:_1	AUGUSTUS	intron	43550989	43553890	1	+	.	ID=g1616.t1.intron1;Parent=g1616.t1;
OX377610.1_Thelaira_solivaga_genome_assembly,_chromosome:_1	AUGUSTUS	CDS	43553891	43554086	1	+	1	ID=g1616.t1.CDS2;Parent=g1616.t1;
OX377610.1_Thelaira_solivaga_genome_assembly,_chromosome:_1	AUGUSTUS	exon	43553891	43554086	.	+	.	ID=g1616.t1.exon2;Parent=g1616.t1;
OX377610.1_Thelaira_solivaga_genome_assembly,_chromosome:_1	AUGUSTUS	intron	43554087	43554148	1	+	.	ID=g1616.t1.intron2;Parent=g1616.t1;
OX377610.1_Thelaira_solivaga_genome_assembly,_chromosome:_1	AUGUSTUS	CDS	43554149	43554259	1	+	0	ID=g1616.t1.CDS3;Parent=g1616.t1;
OX377610.1_Thelaira_solivaga_genome_assembly,_chromosome:_1	AUGUSTUS	exon	43554149	43554259	.	+	.	ID=g1616.t1.exon3;Parent=g1616.t1;
OX377610.1_Thelaira_solivaga_genome_assembly,_chromosome:_1	AUGUSTUS	intron	43554260	43554323	1	+	.	ID=g1616.t1.intron3;Parent=g1616.t1;
OX377610.1_Thelaira_solivaga_genome_assembly,_chromosome:_1	AUGUSTUS	CDS	43554324	43554485	1	+	0	ID=g1616.t1.CDS4;Parent=g1616.t1;
OX377610.1_Thelaira_solivaga_genome_assembly,_chromosome:_1	AUGUSTUS	exon	43554324	43554485	.	+	.	ID=g1616.t1.exon4;Parent=g1616.t1;
OX377610.1_Thelaira_solivaga_genome_assembly,_chromosome:_1	AUGUSTUS	intron	43554486	43555036	1	+	.	ID=g1616.t1.intron4;Parent=g1616.t1;
OX377610.1_Thelaira_solivaga_genome_assembly,_chromosome:_1	AUGUSTUS	CDS	43555037	43555234	1	+	0	ID=g1616.t1.CDS5;Parent=g1616.t1;
OX377610.1_Thelaira_solivaga_genome_assembly,_chromosome:_1	AUGUSTUS	exon	43555037	43555234	.	+	.	ID=g1616.t1.exon5;Parent=g1616.t1;
OX377610.1_Thelaira_solivaga_genome_assembly,_chromosome:_1	AUGUSTUS	intron	43555235	43555301	1	+	.	ID=g1616.t1.intron5;Parent=g1616.t1;
OX377610.1_Thelaira_solivaga_genome_assembly,_chromosome:_1	AUGUSTUS	CDS	43555302	43555415	1	+	0	ID=g1616.t1.CDS6;Parent=g1616.t1;
OX377610.1_Thelaira_solivaga_genome_assembly,_chromosome:_1	AUGUSTUS	exon	43555302	43555415	.	+	.	ID=g1616.t1.exon6;Parent=g1616.t1;
OX377610.1_Thelaira_solivaga_genome_assembly,_chromosome:_1	AUGUSTUS	stop_codon	43555413	43555415	.	+	0	ID=g1616.t1.stop1;Parent=g1616.t1;
OX377610.1_Thelaira_solivaga_genome_assembly,_chromosome:_1	AUGUSTUS	gene	43555761	43557295	.	-	.	ID=g1617;
OX377610.1_Thelaira_solivaga_genome_assembly,_chromosome:_1	AUGUSTUS	mRNA	43555761	43557295	1	-	.	ID=g1617.t1;Parent=g1617;
OX377610.1_Thelaira_solivaga_genome_assembly,_chromosome:_1	AUGUSTUS	stop_codon	43555761	43555763	.	-	0	ID=g1617.t1.stop1;Parent=g1617.t1;
OX377610.1_Thelaira_solivaga_genome_assembly,_chromosome:_1	AUGUSTUS	CDS	43555761	43556942	1	-	0	ID=g1617.t1.CDS1;Parent=g1617.t1;
OX377610.1_Thelaira_solivaga_genome_assembly,_chromosome:_1	AUGUSTUS	exon	43555761	43556942	.	-	.	ID=g1617.t1.exon1;Parent=g1617.t1;
OX377610.1_Thelaira_solivaga_genome_assembly,_chromosome:_1	AUGUSTUS	intron	43556943	43557280	1	-	.	ID=g1617.t1.intron1;Parent=g1617.t1;
OX377610.1_Thelaira_solivaga_genome_assembly,_chromosome:_1	AUGUSTUS	CDS	43557281	43557295	1	-	0	ID=g1617.t1.CDS2;Parent=g1617.t1;
OX377610.1_Thelaira_solivaga_genome_assembly,_chromosome:_1	AUGUSTUS	exon	43557281	43557295	.	-	.	ID=g1617.t1.exon2;Parent=g1617.t1;
OX377610.1_Thelaira_solivaga_genome_assembly,_chromosome:_1	AUGUSTUS	start_codon	43557293	43557295	.	-	0	ID=g1617.t1.start1;Parent=g1617.t1;
OX377610.1_Thelaira_solivaga_genome_assembly,_chromosome:_1	AUGUSTUS	gene	43601120	43601472	.	+	.	ID=g1618;
OX377610.1_Thelaira_solivaga_genome_assembly,_chromosome:_1	AUGUSTUS	mRNA	43601120	43601472	0.63	+	.	ID=g1618.t1;Parent=g1618;
OX377610.1_Thelaira_solivaga_genome_assembly,_chromosome:_1	AUGUSTUS	start_codon	43601120	43601122	.	+	0	ID=g1618.t1.start1;Parent=g1618.t1;
OX377610.1_Thelaira_solivaga_genome_assembly,_chromosome:_1	AUGUSTUS	CDS	43601120	43601362	1	+	0	ID=g1618.t1.CDS1;Parent=g1618.t1;
OX377610.1_Thelaira_solivaga_genome_assembly,_chromosome:_1	AUGUSTUS	exon	43601120	43601362	.	+	.	ID=g1618.t1.exon1;Parent=g1618.t1;
OX377610.1_Thelaira_solivaga_genome_assembly,_chromosome:_1	AUGUSTUS	intron	43601363	43601415	1	+	.	ID=g1618.t1.intron1;Parent=g1618.t1;
OX377610.1_Thelaira_solivaga_genome_assembly,_chromosome:_1	AUGUSTUS	CDS	43601416	43601472	0.63	+	0	ID=g1618.t1.CDS2;Parent=g1618.t1;
OX377610.1_Thelaira_solivaga_genome_assembly,_chromosome:_1	AUGUSTUS	exon	43601416	43601472	.	+	.	ID=g1618.t1.exon2;Parent=g1618.t1;
OX377610.1_Thelaira_solivaga_genome_assembly,_chromosome:_1	AUGUSTUS	stop_codon	43601470	43601472	.	+	0	ID=g1618.t1.stop1;Parent=g1618.t1;
OX377610.1_Thelaira_solivaga_genome_assembly,_chromosome:_1	AUGUSTUS	gene	43601579	43618319	.	+	.	ID=g1619;
OX377610.1_Thelaira_solivaga_genome_assembly,_chromosome:_1	AUGUSTUS	mRNA	43601579	43618319	0.62	+	.	ID=g1619.t1;Parent=g1619;
OX377610.1_Thelaira_solivaga_genome_assembly,_chromosome:_1	AUGUSTUS	start_codon	43601579	43601581	.	+	0	ID=g1619.t1.start1;Parent=g1619.t1;
OX377610.1_Thelaira_solivaga_genome_assembly,_chromosome:_1	AUGUSTUS	CDS	43601579	43602023	0.62	+	0	ID=g1619.t1.CDS1;Parent=g1619.t1;
OX377610.1_Thelaira_solivaga_genome_assembly,_chromosome:_1	AUGUSTUS	exon	43601579	43602023	.	+	.	ID=g1619.t1.exon1;Parent=g1619.t1;
OX377610.1_Thelaira_solivaga_genome_assembly,_chromosome:_1	AUGUSTUS	intron	43602024	43609320	1	+	.	ID=g1619.t1.intron1;Parent=g1619.t1;
OX377610.1_Thelaira_solivaga_genome_assembly,_chromosome:_1	AUGUSTUS	CDS	43609321	43609499	1	+	2	ID=g1619.t1.CDS2;Parent=g1619.t1;
OX377610.1_Thelaira_solivaga_genome_assembly,_chromosome:_1	AUGUSTUS	exon	43609321	43609499	.	+	.	ID=g1619.t1.exon2;Parent=g1619.t1;
OX377610.1_Thelaira_solivaga_genome_assembly,_chromosome:_1	AUGUSTUS	intron	43609500	43609646	1	+	.	ID=g1619.t1.intron2;Parent=g1619.t1;
OX377610.1_Thelaira_solivaga_genome_assembly,_chromosome:_1	AUGUSTUS	CDS	43609647	43609775	1	+	0	ID=g1619.t1.CDS3;Parent=g1619.t1;
OX377610.1_Thelaira_solivaga_genome_assembly,_chromosome:_1	AUGUSTUS	exon	43609647	43609775	.	+	.	ID=g1619.t1.exon3;Parent=g1619.t1;
OX377610.1_Thelaira_solivaga_genome_assembly,_chromosome:_1	AUGUSTUS	intron	43609776	43609910	1	+	.	ID=g1619.t1.intron3;Parent=g1619.t1;
OX377610.1_Thelaira_solivaga_genome_assembly,_chromosome:_1	AUGUSTUS	CDS	43609911	43610100	1	+	0	ID=g1619.t1.CDS4;Parent=g1619.t1;
OX377610.1_Thelaira_solivaga_genome_assembly,_chromosome:_1	AUGUSTUS	exon	43609911	43610100	.	+	.	ID=g1619.t1.exon4;Parent=g1619.t1;
OX377610.1_Thelaira_solivaga_genome_assembly,_chromosome:_1	AUGUSTUS	intron	43610101	43617500	1	+	.	ID=g1619.t1.intron4;Parent=g1619.t1;
OX377610.1_Thelaira_solivaga_genome_assembly,_chromosome:_1	AUGUSTUS	CDS	43617501	43617590	1	+	2	ID=g1619.t1.CDS5;Parent=g1619.t1;
OX377610.1_Thelaira_solivaga_genome_assembly,_chromosome:_1	AUGUSTUS	exon	43617501	43617590	.	+	.	ID=g1619.t1.exon5;Parent=g1619.t1;
OX377610.1_Thelaira_solivaga_genome_assembly,_chromosome:_1	AUGUSTUS	intron	43617591	43617679	1	+	.	ID=g1619.t1.intron5;Parent=g1619.t1;
OX377610.1_Thelaira_solivaga_genome_assembly,_chromosome:_1	AUGUSTUS	CDS	43617680	43617809	1	+	2	ID=g1619.t1.CDS6;Parent=g1619.t1;
OX377610.1_Thelaira_solivaga_genome_assembly,_chromosome:_1	AUGUSTUS	exon	43617680	43617809	.	+	.	ID=g1619.t1.exon6;Parent=g1619.t1;
OX377610.1_Thelaira_solivaga_genome_assembly,_chromosome:_1	AUGUSTUS	intron	43617810	43618162	1	+	.	ID=g1619.t1.intron6;Parent=g1619.t1;
OX377610.1_Thelaira_solivaga_genome_assembly,_chromosome:_1	AUGUSTUS	CDS	43618163	43618319	1	+	1	ID=g1619.t1.CDS7;Parent=g1619.t1;
OX377610.1_Thelaira_solivaga_genome_assembly,_chromosome:_1	AUGUSTUS	exon	43618163	43618319	.	+	.	ID=g1619.t1.exon7;Parent=g1619.t1;
OX377610.1_Thelaira_solivaga_genome_assembly,_chromosome:_1	AUGUSTUS	stop_codon	43618317	43618319	.	+	0	ID=g1619.t1.stop1;Parent=g1619.t1;
OX377610.1_Thelaira_solivaga_genome_assembly,_chromosome:_1	AUGUSTUS	gene	43637543	43638004	.	+	.	ID=g1620;
OX377610.1_Thelaira_solivaga_genome_assembly,_chromosome:_1	AUGUSTUS	mRNA	43637543	43638004	1	+	.	ID=g1620.t1;Parent=g1620;
OX377610.1_Thelaira_solivaga_genome_assembly,_chromosome:_1	AUGUSTUS	start_codon	43637543	43637545	.	+	0	ID=g1620.t1.start1;Parent=g1620.t1;
OX377610.1_Thelaira_solivaga_genome_assembly,_chromosome:_1	AUGUSTUS	CDS	43637543	43638004	1	+	0	ID=g1620.t1.CDS1;Parent=g1620.t1;
OX377610.1_Thelaira_solivaga_genome_assembly,_chromosome:_1	AUGUSTUS	exon	43637543	43638004	.	+	.	ID=g1620.t1.exon1;Parent=g1620.t1;
OX377610.1_Thelaira_solivaga_genome_assembly,_chromosome:_1	AUGUSTUS	stop_codon	43638002	43638004	.	+	0	ID=g1620.t1.stop1;Parent=g1620.t1;
OX377610.1_Thelaira_solivaga_genome_assembly,_chromosome:_1	AUGUSTUS	gene	43663164	43671334	.	-	.	ID=g1621;
OX377610.1_Thelaira_solivaga_genome_assembly,_chromosome:_1	AUGUSTUS	mRNA	43663164	43671334	1	-	.	ID=g1621.t1;Parent=g1621;
OX377610.1_Thelaira_solivaga_genome_assembly,_chromosome:_1	AUGUSTUS	stop_codon	43663164	43663166	.	-	0	ID=g1621.t1.stop1;Parent=g1621.t1;
OX377610.1_Thelaira_solivaga_genome_assembly,_chromosome:_1	AUGUSTUS	CDS	43663164	43663430	1	-	0	ID=g1621.t1.CDS1;Parent=g1621.t1;
OX377610.1_Thelaira_solivaga_genome_assembly,_chromosome:_1	AUGUSTUS	exon	43663164	43663430	.	-	.	ID=g1621.t1.exon1;Parent=g1621.t1;
OX377610.1_Thelaira_solivaga_genome_assembly,_chromosome:_1	AUGUSTUS	intron	43663431	43663499	1	-	.	ID=g1621.t1.intron1;Parent=g1621.t1;
OX377610.1_Thelaira_solivaga_genome_assembly,_chromosome:_1	AUGUSTUS	CDS	43663500	43663617	1	-	1	ID=g1621.t1.CDS2;Parent=g1621.t1;
OX377610.1_Thelaira_solivaga_genome_assembly,_chromosome:_1	AUGUSTUS	exon	43663500	43663617	.	-	.	ID=g1621.t1.exon2;Parent=g1621.t1;
OX377610.1_Thelaira_solivaga_genome_assembly,_chromosome:_1	AUGUSTUS	intron	43663618	43666495	1	-	.	ID=g1621.t1.intron2;Parent=g1621.t1;
OX377610.1_Thelaira_solivaga_genome_assembly,_chromosome:_1	AUGUSTUS	CDS	43666496	43667025	1	-	0	ID=g1621.t1.CDS3;Parent=g1621.t1;
OX377610.1_Thelaira_solivaga_genome_assembly,_chromosome:_1	AUGUSTUS	exon	43666496	43667025	.	-	.	ID=g1621.t1.exon3;Parent=g1621.t1;
OX377610.1_Thelaira_solivaga_genome_assembly,_chromosome:_1	AUGUSTUS	intron	43667026	43667847	1	-	.	ID=g1621.t1.intron3;Parent=g1621.t1;
OX377610.1_Thelaira_solivaga_genome_assembly,_chromosome:_1	AUGUSTUS	CDS	43667848	43667965	1	-	1	ID=g1621.t1.CDS4;Parent=g1621.t1;
OX377610.1_Thelaira_solivaga_genome_assembly,_chromosome:_1	AUGUSTUS	exon	43667848	43667965	.	-	.	ID=g1621.t1.exon4;Parent=g1621.t1;
OX377610.1_Thelaira_solivaga_genome_assembly,_chromosome:_1	AUGUSTUS	intron	43667966	43668028	1	-	.	ID=g1621.t1.intron4;Parent=g1621.t1;
OX377610.1_Thelaira_solivaga_genome_assembly,_chromosome:_1	AUGUSTUS	CDS	43668029	43668209	1	-	2	ID=g1621.t1.CDS5;Parent=g1621.t1;
OX377610.1_Thelaira_solivaga_genome_assembly,_chromosome:_1	AUGUSTUS	exon	43668029	43668209	.	-	.	ID=g1621.t1.exon5;Parent=g1621.t1;
OX377610.1_Thelaira_solivaga_genome_assembly,_chromosome:_1	AUGUSTUS	intron	43668210	43668273	1	-	.	ID=g1621.t1.intron5;Parent=g1621.t1;
OX377610.1_Thelaira_solivaga_genome_assembly,_chromosome:_1	AUGUSTUS	CDS	43668274	43668569	1	-	1	ID=g1621.t1.CDS6;Parent=g1621.t1;
OX377610.1_Thelaira_solivaga_genome_assembly,_chromosome:_1	AUGUSTUS	exon	43668274	43668569	.	-	.	ID=g1621.t1.exon6;Parent=g1621.t1;
OX377610.1_Thelaira_solivaga_genome_assembly,_chromosome:_1	AUGUSTUS	intron	43668570	43670420	1	-	.	ID=g1621.t1.intron6;Parent=g1621.t1;
OX377610.1_Thelaira_solivaga_genome_assembly,_chromosome:_1	AUGUSTUS	CDS	43670421	43671334	1	-	0	ID=g1621.t1.CDS7;Parent=g1621.t1;
OX377610.1_Thelaira_solivaga_genome_assembly,_chromosome:_1	AUGUSTUS	exon	43670421	43671334	.	-	.	ID=g1621.t1.exon7;Parent=g1621.t1;
OX377610.1_Thelaira_solivaga_genome_assembly,_chromosome:_1	AUGUSTUS	start_codon	43671332	43671334	.	-	0	ID=g1621.t1.start1;Parent=g1621.t1;
OX377610.1_Thelaira_solivaga_genome_assembly,_chromosome:_1	AUGUSTUS	gene	43819506	43851218	.	+	.	ID=g1622;
OX377610.1_Thelaira_solivaga_genome_assembly,_chromosome:_1	AUGUSTUS	mRNA	43819506	43846978	0.73	+	.	ID=g1622.t1;Parent=g1622;
OX377610.1_Thelaira_solivaga_genome_assembly,_chromosome:_1	AUGUSTUS	start_codon	43819506	43819508	.	+	0	ID=g1622.t1.start1;Parent=g1622.t1;
OX377610.1_Thelaira_solivaga_genome_assembly,_chromosome:_1	AUGUSTUS	CDS	43819506	43819622	1	+	0	ID=g1622.t1.CDS1;Parent=g1622.t1;
OX377610.1_Thelaira_solivaga_genome_assembly,_chromosome:_1	AUGUSTUS	exon	43819506	43819622	.	+	.	ID=g1622.t1.exon1;Parent=g1622.t1;
OX377610.1_Thelaira_solivaga_genome_assembly,_chromosome:_1	AUGUSTUS	intron	43819623	43820803	1	+	.	ID=g1622.t1.intron1;Parent=g1622.t1;
OX377610.1_Thelaira_solivaga_genome_assembly,_chromosome:_1	AUGUSTUS	CDS	43820804	43821125	1	+	0	ID=g1622.t1.CDS2;Parent=g1622.t1;
OX377610.1_Thelaira_solivaga_genome_assembly,_chromosome:_1	AUGUSTUS	exon	43820804	43821125	.	+	.	ID=g1622.t1.exon2;Parent=g1622.t1;
OX377610.1_Thelaira_solivaga_genome_assembly,_chromosome:_1	AUGUSTUS	intron	43821126	43821229	1	+	.	ID=g1622.t1.intron2;Parent=g1622.t1;
OX377610.1_Thelaira_solivaga_genome_assembly,_chromosome:_1	AUGUSTUS	CDS	43821230	43821471	1	+	2	ID=g1622.t1.CDS3;Parent=g1622.t1;
OX377610.1_Thelaira_solivaga_genome_assembly,_chromosome:_1	AUGUSTUS	exon	43821230	43821471	.	+	.	ID=g1622.t1.exon3;Parent=g1622.t1;
OX377610.1_Thelaira_solivaga_genome_assembly,_chromosome:_1	AUGUSTUS	intron	43821472	43829721	1	+	.	ID=g1622.t1.intron3;Parent=g1622.t1;
OX377610.1_Thelaira_solivaga_genome_assembly,_chromosome:_1	AUGUSTUS	CDS	43829722	43829857	1	+	0	ID=g1622.t1.CDS4;Parent=g1622.t1;
OX377610.1_Thelaira_solivaga_genome_assembly,_chromosome:_1	AUGUSTUS	exon	43829722	43829857	.	+	.	ID=g1622.t1.exon4;Parent=g1622.t1;
OX377610.1_Thelaira_solivaga_genome_assembly,_chromosome:_1	AUGUSTUS	intron	43829858	43833426	1	+	.	ID=g1622.t1.intron4;Parent=g1622.t1;
OX377610.1_Thelaira_solivaga_genome_assembly,_chromosome:_1	AUGUSTUS	CDS	43833427	43833560	1	+	2	ID=g1622.t1.CDS5;Parent=g1622.t1;
OX377610.1_Thelaira_solivaga_genome_assembly,_chromosome:_1	AUGUSTUS	exon	43833427	43833560	.	+	.	ID=g1622.t1.exon5;Parent=g1622.t1;
OX377610.1_Thelaira_solivaga_genome_assembly,_chromosome:_1	AUGUSTUS	intron	43833561	43833641	1	+	.	ID=g1622.t1.intron5;Parent=g1622.t1;
OX377610.1_Thelaira_solivaga_genome_assembly,_chromosome:_1	AUGUSTUS	CDS	43833642	43833770	1	+	0	ID=g1622.t1.CDS6;Parent=g1622.t1;
OX377610.1_Thelaira_solivaga_genome_assembly,_chromosome:_1	AUGUSTUS	exon	43833642	43833770	.	+	.	ID=g1622.t1.exon6;Parent=g1622.t1;
OX377610.1_Thelaira_solivaga_genome_assembly,_chromosome:_1	AUGUSTUS	intron	43833771	43833959	1	+	.	ID=g1622.t1.intron6;Parent=g1622.t1;
OX377610.1_Thelaira_solivaga_genome_assembly,_chromosome:_1	AUGUSTUS	CDS	43833960	43834100	1	+	0	ID=g1622.t1.CDS7;Parent=g1622.t1;
OX377610.1_Thelaira_solivaga_genome_assembly,_chromosome:_1	AUGUSTUS	exon	43833960	43834100	.	+	.	ID=g1622.t1.exon7;Parent=g1622.t1;
OX377610.1_Thelaira_solivaga_genome_assembly,_chromosome:_1	AUGUSTUS	intron	43834101	43842139	1	+	.	ID=g1622.t1.intron7;Parent=g1622.t1;
OX377610.1_Thelaira_solivaga_genome_assembly,_chromosome:_1	AUGUSTUS	CDS	43842140	43842249	1	+	0	ID=g1622.t1.CDS8;Parent=g1622.t1;
OX377610.1_Thelaira_solivaga_genome_assembly,_chromosome:_1	AUGUSTUS	exon	43842140	43842249	.	+	.	ID=g1622.t1.exon8;Parent=g1622.t1;
OX377610.1_Thelaira_solivaga_genome_assembly,_chromosome:_1	AUGUSTUS	intron	43842250	43842903	0.97	+	.	ID=g1622.t1.intron8;Parent=g1622.t1;
OX377610.1_Thelaira_solivaga_genome_assembly,_chromosome:_1	AUGUSTUS	CDS	43842904	43843007	0.97	+	1	ID=g1622.t1.CDS9;Parent=g1622.t1;
OX377610.1_Thelaira_solivaga_genome_assembly,_chromosome:_1	AUGUSTUS	exon	43842904	43843007	.	+	.	ID=g1622.t1.exon9;Parent=g1622.t1;
OX377610.1_Thelaira_solivaga_genome_assembly,_chromosome:_1	AUGUSTUS	intron	43843008	43846769	1	+	.	ID=g1622.t1.intron9;Parent=g1622.t1;
OX377610.1_Thelaira_solivaga_genome_assembly,_chromosome:_1	AUGUSTUS	CDS	43846770	43846978	0.75	+	2	ID=g1622.t1.CDS10;Parent=g1622.t1;
OX377610.1_Thelaira_solivaga_genome_assembly,_chromosome:_1	AUGUSTUS	exon	43846770	43846978	.	+	.	ID=g1622.t1.exon10;Parent=g1622.t1;
OX377610.1_Thelaira_solivaga_genome_assembly,_chromosome:_1	AUGUSTUS	stop_codon	43846976	43846978	.	+	0	ID=g1622.t1.stop1;Parent=g1622.t1;
OX377610.1_Thelaira_solivaga_genome_assembly,_chromosome:_1	AUGUSTUS	mRNA	43819506	43851218	0.67	+	.	ID=g1622.t2;Parent=g1622;
OX377610.1_Thelaira_solivaga_genome_assembly,_chromosome:_1	AUGUSTUS	start_codon	43819506	43819508	.	+	0	ID=g1622.t2.start1;Parent=g1622.t2;
OX377610.1_Thelaira_solivaga_genome_assembly,_chromosome:_1	AUGUSTUS	CDS	43819506	43819622	1	+	0	ID=g1622.t2.CDS1;Parent=g1622.t2;
OX377610.1_Thelaira_solivaga_genome_assembly,_chromosome:_1	AUGUSTUS	exon	43819506	43819622	.	+	.	ID=g1622.t2.exon1;Parent=g1622.t2;
OX377610.1_Thelaira_solivaga_genome_assembly,_chromosome:_1	AUGUSTUS	intron	43819623	43820803	1	+	.	ID=g1622.t2.intron1;Parent=g1622.t2;
OX377610.1_Thelaira_solivaga_genome_assembly,_chromosome:_1	AUGUSTUS	CDS	43820804	43821125	1	+	0	ID=g1622.t2.CDS2;Parent=g1622.t2;
OX377610.1_Thelaira_solivaga_genome_assembly,_chromosome:_1	AUGUSTUS	exon	43820804	43821125	.	+	.	ID=g1622.t2.exon2;Parent=g1622.t2;
OX377610.1_Thelaira_solivaga_genome_assembly,_chromosome:_1	AUGUSTUS	intron	43821126	43821229	1	+	.	ID=g1622.t2.intron2;Parent=g1622.t2;
OX377610.1_Thelaira_solivaga_genome_assembly,_chromosome:_1	AUGUSTUS	CDS	43821230	43821471	1	+	2	ID=g1622.t2.CDS3;Parent=g1622.t2;
OX377610.1_Thelaira_solivaga_genome_assembly,_chromosome:_1	AUGUSTUS	exon	43821230	43821471	.	+	.	ID=g1622.t2.exon3;Parent=g1622.t2;
OX377610.1_Thelaira_solivaga_genome_assembly,_chromosome:_1	AUGUSTUS	intron	43821472	43829721	0.99	+	.	ID=g1622.t2.intron3;Parent=g1622.t2;
OX377610.1_Thelaira_solivaga_genome_assembly,_chromosome:_1	AUGUSTUS	CDS	43829722	43829857	1	+	0	ID=g1622.t2.CDS4;Parent=g1622.t2;
OX377610.1_Thelaira_solivaga_genome_assembly,_chromosome:_1	AUGUSTUS	exon	43829722	43829857	.	+	.	ID=g1622.t2.exon4;Parent=g1622.t2;
OX377610.1_Thelaira_solivaga_genome_assembly,_chromosome:_1	AUGUSTUS	intron	43829858	43833426	1	+	.	ID=g1622.t2.intron4;Parent=g1622.t2;
OX377610.1_Thelaira_solivaga_genome_assembly,_chromosome:_1	AUGUSTUS	CDS	43833427	43833560	1	+	2	ID=g1622.t2.CDS5;Parent=g1622.t2;
OX377610.1_Thelaira_solivaga_genome_assembly,_chromosome:_1	AUGUSTUS	exon	43833427	43833560	.	+	.	ID=g1622.t2.exon5;Parent=g1622.t2;
OX377610.1_Thelaira_solivaga_genome_assembly,_chromosome:_1	AUGUSTUS	intron	43833561	43833641	1	+	.	ID=g1622.t2.intron5;Parent=g1622.t2;
OX377610.1_Thelaira_solivaga_genome_assembly,_chromosome:_1	AUGUSTUS	CDS	43833642	43833770	1	+	0	ID=g1622.t2.CDS6;Parent=g1622.t2;
OX377610.1_Thelaira_solivaga_genome_assembly,_chromosome:_1	AUGUSTUS	exon	43833642	43833770	.	+	.	ID=g1622.t2.exon6;Parent=g1622.t2;
OX377610.1_Thelaira_solivaga_genome_assembly,_chromosome:_1	AUGUSTUS	intron	43833771	43833959	1	+	.	ID=g1622.t2.intron6;Parent=g1622.t2;
OX377610.1_Thelaira_solivaga_genome_assembly,_chromosome:_1	AUGUSTUS	CDS	43833960	43834100	1	+	0	ID=g1622.t2.CDS7;Parent=g1622.t2;
OX377610.1_Thelaira_solivaga_genome_assembly,_chromosome:_1	AUGUSTUS	exon	43833960	43834100	.	+	.	ID=g1622.t2.exon7;Parent=g1622.t2;
OX377610.1_Thelaira_solivaga_genome_assembly,_chromosome:_1	AUGUSTUS	intron	43834101	43842139	1	+	.	ID=g1622.t2.intron7;Parent=g1622.t2;
OX377610.1_Thelaira_solivaga_genome_assembly,_chromosome:_1	AUGUSTUS	CDS	43842140	43842249	1	+	0	ID=g1622.t2.CDS8;Parent=g1622.t2;
OX377610.1_Thelaira_solivaga_genome_assembly,_chromosome:_1	AUGUSTUS	exon	43842140	43842249	.	+	.	ID=g1622.t2.exon8;Parent=g1622.t2;
OX377610.1_Thelaira_solivaga_genome_assembly,_chromosome:_1	AUGUSTUS	intron	43842250	43842903	1	+	.	ID=g1622.t2.intron8;Parent=g1622.t2;
OX377610.1_Thelaira_solivaga_genome_assembly,_chromosome:_1	AUGUSTUS	CDS	43842904	43843007	1	+	1	ID=g1622.t2.CDS9;Parent=g1622.t2;
OX377610.1_Thelaira_solivaga_genome_assembly,_chromosome:_1	AUGUSTUS	exon	43842904	43843007	.	+	.	ID=g1622.t2.exon9;Parent=g1622.t2;
OX377610.1_Thelaira_solivaga_genome_assembly,_chromosome:_1	AUGUSTUS	intron	43843008	43846769	1	+	.	ID=g1622.t2.intron9;Parent=g1622.t2;
OX377610.1_Thelaira_solivaga_genome_assembly,_chromosome:_1	AUGUSTUS	CDS	43846770	43846966	0.69	+	2	ID=g1622.t2.CDS10;Parent=g1622.t2;
OX377610.1_Thelaira_solivaga_genome_assembly,_chromosome:_1	AUGUSTUS	exon	43846770	43846966	.	+	.	ID=g1622.t2.exon10;Parent=g1622.t2;
OX377610.1_Thelaira_solivaga_genome_assembly,_chromosome:_1	AUGUSTUS	intron	43846967	43850969	0.69	+	.	ID=g1622.t2.intron10;Parent=g1622.t2;
OX377610.1_Thelaira_solivaga_genome_assembly,_chromosome:_1	AUGUSTUS	CDS	43850970	43851218	0.67	+	0	ID=g1622.t2.CDS11;Parent=g1622.t2;
OX377610.1_Thelaira_solivaga_genome_assembly,_chromosome:_1	AUGUSTUS	exon	43850970	43851218	.	+	.	ID=g1622.t2.exon11;Parent=g1622.t2;
OX377610.1_Thelaira_solivaga_genome_assembly,_chromosome:_1	AUGUSTUS	stop_codon	43851216	43851218	.	+	0	ID=g1622.t2.stop1;Parent=g1622.t2;
OX377610.1_Thelaira_solivaga_genome_assembly,_chromosome:_1	AUGUSTUS	mRNA	43819506	43851218	0.54	+	.	ID=g1622.t3;Parent=g1622;
OX377610.1_Thelaira_solivaga_genome_assembly,_chromosome:_1	AUGUSTUS	start_codon	43819506	43819508	.	+	0	ID=g1622.t3.start1;Parent=g1622.t3;
OX377610.1_Thelaira_solivaga_genome_assembly,_chromosome:_1	AUGUSTUS	CDS	43819506	43819622	1	+	0	ID=g1622.t3.CDS1;Parent=g1622.t3;
OX377610.1_Thelaira_solivaga_genome_assembly,_chromosome:_1	AUGUSTUS	exon	43819506	43819622	.	+	.	ID=g1622.t3.exon1;Parent=g1622.t3;
OX377610.1_Thelaira_solivaga_genome_assembly,_chromosome:_1	AUGUSTUS	intron	43819623	43820803	1	+	.	ID=g1622.t3.intron1;Parent=g1622.t3;
OX377610.1_Thelaira_solivaga_genome_assembly,_chromosome:_1	AUGUSTUS	CDS	43820804	43821125	1	+	0	ID=g1622.t3.CDS2;Parent=g1622.t3;
OX377610.1_Thelaira_solivaga_genome_assembly,_chromosome:_1	AUGUSTUS	exon	43820804	43821125	.	+	.	ID=g1622.t3.exon2;Parent=g1622.t3;
OX377610.1_Thelaira_solivaga_genome_assembly,_chromosome:_1	AUGUSTUS	intron	43821126	43821229	1	+	.	ID=g1622.t3.intron2;Parent=g1622.t3;
OX377610.1_Thelaira_solivaga_genome_assembly,_chromosome:_1	AUGUSTUS	CDS	43821230	43821471	1	+	2	ID=g1622.t3.CDS3;Parent=g1622.t3;
OX377610.1_Thelaira_solivaga_genome_assembly,_chromosome:_1	AUGUSTUS	exon	43821230	43821471	.	+	.	ID=g1622.t3.exon3;Parent=g1622.t3;
OX377610.1_Thelaira_solivaga_genome_assembly,_chromosome:_1	AUGUSTUS	intron	43821472	43829721	0.92	+	.	ID=g1622.t3.intron3;Parent=g1622.t3;
OX377610.1_Thelaira_solivaga_genome_assembly,_chromosome:_1	AUGUSTUS	CDS	43829722	43829857	0.92	+	0	ID=g1622.t3.CDS4;Parent=g1622.t3;
OX377610.1_Thelaira_solivaga_genome_assembly,_chromosome:_1	AUGUSTUS	exon	43829722	43829857	.	+	.	ID=g1622.t3.exon4;Parent=g1622.t3;
OX377610.1_Thelaira_solivaga_genome_assembly,_chromosome:_1	AUGUSTUS	intron	43829858	43833426	1	+	.	ID=g1622.t3.intron4;Parent=g1622.t3;
OX377610.1_Thelaira_solivaga_genome_assembly,_chromosome:_1	AUGUSTUS	CDS	43833427	43833560	1	+	2	ID=g1622.t3.CDS5;Parent=g1622.t3;
OX377610.1_Thelaira_solivaga_genome_assembly,_chromosome:_1	AUGUSTUS	exon	43833427	43833560	.	+	.	ID=g1622.t3.exon5;Parent=g1622.t3;
OX377610.1_Thelaira_solivaga_genome_assembly,_chromosome:_1	AUGUSTUS	intron	43833561	43833641	1	+	.	ID=g1622.t3.intron5;Parent=g1622.t3;
OX377610.1_Thelaira_solivaga_genome_assembly,_chromosome:_1	AUGUSTUS	CDS	43833642	43833770	1	+	0	ID=g1622.t3.CDS6;Parent=g1622.t3;
OX377610.1_Thelaira_solivaga_genome_assembly,_chromosome:_1	AUGUSTUS	exon	43833642	43833770	.	+	.	ID=g1622.t3.exon6;Parent=g1622.t3;
OX377610.1_Thelaira_solivaga_genome_assembly,_chromosome:_1	AUGUSTUS	intron	43833771	43833959	1	+	.	ID=g1622.t3.intron6;Parent=g1622.t3;
OX377610.1_Thelaira_solivaga_genome_assembly,_chromosome:_1	AUGUSTUS	CDS	43833960	43834100	1	+	0	ID=g1622.t3.CDS7;Parent=g1622.t3;
OX377610.1_Thelaira_solivaga_genome_assembly,_chromosome:_1	AUGUSTUS	exon	43833960	43834100	.	+	.	ID=g1622.t3.exon7;Parent=g1622.t3;
OX377610.1_Thelaira_solivaga_genome_assembly,_chromosome:_1	AUGUSTUS	intron	43834101	43842139	1	+	.	ID=g1622.t3.intron7;Parent=g1622.t3;
OX377610.1_Thelaira_solivaga_genome_assembly,_chromosome:_1	AUGUSTUS	CDS	43842140	43842249	1	+	0	ID=g1622.t3.CDS8;Parent=g1622.t3;
OX377610.1_Thelaira_solivaga_genome_assembly,_chromosome:_1	AUGUSTUS	exon	43842140	43842249	.	+	.	ID=g1622.t3.exon8;Parent=g1622.t3;
OX377610.1_Thelaira_solivaga_genome_assembly,_chromosome:_1	AUGUSTUS	intron	43842250	43842879	0.99	+	.	ID=g1622.t3.intron8;Parent=g1622.t3;
OX377610.1_Thelaira_solivaga_genome_assembly,_chromosome:_1	AUGUSTUS	CDS	43842880	43843007	0.99	+	1	ID=g1622.t3.CDS9;Parent=g1622.t3;
OX377610.1_Thelaira_solivaga_genome_assembly,_chromosome:_1	AUGUSTUS	exon	43842880	43843007	.	+	.	ID=g1622.t3.exon9;Parent=g1622.t3;
OX377610.1_Thelaira_solivaga_genome_assembly,_chromosome:_1	AUGUSTUS	intron	43843008	43846769	1	+	.	ID=g1622.t3.intron9;Parent=g1622.t3;
OX377610.1_Thelaira_solivaga_genome_assembly,_chromosome:_1	AUGUSTUS	CDS	43846770	43846966	0.61	+	2	ID=g1622.t3.CDS10;Parent=g1622.t3;
OX377610.1_Thelaira_solivaga_genome_assembly,_chromosome:_1	AUGUSTUS	exon	43846770	43846966	.	+	.	ID=g1622.t3.exon10;Parent=g1622.t3;
OX377610.1_Thelaira_solivaga_genome_assembly,_chromosome:_1	AUGUSTUS	intron	43846967	43850969	0.61	+	.	ID=g1622.t3.intron10;Parent=g1622.t3;
OX377610.1_Thelaira_solivaga_genome_assembly,_chromosome:_1	AUGUSTUS	CDS	43850970	43851218	0.6	+	0	ID=g1622.t3.CDS11;Parent=g1622.t3;
OX377610.1_Thelaira_solivaga_genome_assembly,_chromosome:_1	AUGUSTUS	exon	43850970	43851218	.	+	.	ID=g1622.t3.exon11;Parent=g1622.t3;
OX377610.1_Thelaira_solivaga_genome_assembly,_chromosome:_1	AUGUSTUS	stop_codon	43851216	43851218	.	+	0	ID=g1622.t3.stop1;Parent=g1622.t3;
OX377610.1_Thelaira_solivaga_genome_assembly,_chromosome:_1	AUGUSTUS	gene	43953578	43954384	.	+	.	ID=g1623;
OX377610.1_Thelaira_solivaga_genome_assembly,_chromosome:_1	AUGUSTUS	mRNA	43953578	43954384	1	+	.	ID=g1623.t1;Parent=g1623;
OX377610.1_Thelaira_solivaga_genome_assembly,_chromosome:_1	AUGUSTUS	start_codon	43953578	43953580	.	+	0	ID=g1623.t1.start1;Parent=g1623.t1;
OX377610.1_Thelaira_solivaga_genome_assembly,_chromosome:_1	AUGUSTUS	CDS	43953578	43954384	1	+	0	ID=g1623.t1.CDS1;Parent=g1623.t1;
OX377610.1_Thelaira_solivaga_genome_assembly,_chromosome:_1	AUGUSTUS	exon	43953578	43954384	.	+	.	ID=g1623.t1.exon1;Parent=g1623.t1;
OX377610.1_Thelaira_solivaga_genome_assembly,_chromosome:_1	AUGUSTUS	stop_codon	43954382	43954384	.	+	0	ID=g1623.t1.stop1;Parent=g1623.t1;
OX377610.1_Thelaira_solivaga_genome_assembly,_chromosome:_1	AUGUSTUS	gene	43992120	43995995	.	+	.	ID=g1624;
OX377610.1_Thelaira_solivaga_genome_assembly,_chromosome:_1	AUGUSTUS	mRNA	43992120	43993673	0.9	+	.	ID=g1624.t1;Parent=g1624;
OX377610.1_Thelaira_solivaga_genome_assembly,_chromosome:_1	AUGUSTUS	start_codon	43992120	43992122	.	+	0	ID=g1624.t1.start1;Parent=g1624.t1;
OX377610.1_Thelaira_solivaga_genome_assembly,_chromosome:_1	AUGUSTUS	CDS	43992120	43992856	0.99	+	0	ID=g1624.t1.CDS1;Parent=g1624.t1;
OX377610.1_Thelaira_solivaga_genome_assembly,_chromosome:_1	AUGUSTUS	exon	43992120	43992856	.	+	.	ID=g1624.t1.exon1;Parent=g1624.t1;
OX377610.1_Thelaira_solivaga_genome_assembly,_chromosome:_1	AUGUSTUS	intron	43992857	43992976	0.92	+	.	ID=g1624.t1.intron1;Parent=g1624.t1;
OX377610.1_Thelaira_solivaga_genome_assembly,_chromosome:_1	AUGUSTUS	CDS	43992977	43993673	0.9	+	1	ID=g1624.t1.CDS2;Parent=g1624.t1;
OX377610.1_Thelaira_solivaga_genome_assembly,_chromosome:_1	AUGUSTUS	exon	43992977	43993673	.	+	.	ID=g1624.t1.exon2;Parent=g1624.t1;
OX377610.1_Thelaira_solivaga_genome_assembly,_chromosome:_1	AUGUSTUS	stop_codon	43993671	43993673	.	+	0	ID=g1624.t1.stop1;Parent=g1624.t1;
OX377610.1_Thelaira_solivaga_genome_assembly,_chromosome:_1	AUGUSTUS	mRNA	43992120	43995995	0.39	+	.	ID=g1624.t2;Parent=g1624;
OX377610.1_Thelaira_solivaga_genome_assembly,_chromosome:_1	AUGUSTUS	start_codon	43992120	43992122	.	+	0	ID=g1624.t2.start1;Parent=g1624.t2;
OX377610.1_Thelaira_solivaga_genome_assembly,_chromosome:_1	AUGUSTUS	CDS	43992120	43992816	0.81	+	0	ID=g1624.t2.CDS1;Parent=g1624.t2;
OX377610.1_Thelaira_solivaga_genome_assembly,_chromosome:_1	AUGUSTUS	exon	43992120	43992816	.	+	.	ID=g1624.t2.exon1;Parent=g1624.t2;
OX377610.1_Thelaira_solivaga_genome_assembly,_chromosome:_1	AUGUSTUS	intron	43992817	43993176	0.77	+	.	ID=g1624.t2.intron1;Parent=g1624.t2;
OX377610.1_Thelaira_solivaga_genome_assembly,_chromosome:_1	AUGUSTUS	CDS	43993177	43993494	0.93	+	2	ID=g1624.t2.CDS2;Parent=g1624.t2;
OX377610.1_Thelaira_solivaga_genome_assembly,_chromosome:_1	AUGUSTUS	exon	43993177	43993494	.	+	.	ID=g1624.t2.exon2;Parent=g1624.t2;
OX377610.1_Thelaira_solivaga_genome_assembly,_chromosome:_1	AUGUSTUS	intron	43993495	43995768	0.5	+	.	ID=g1624.t2.intron2;Parent=g1624.t2;
OX377610.1_Thelaira_solivaga_genome_assembly,_chromosome:_1	AUGUSTUS	CDS	43995769	43995995	0.87	+	2	ID=g1624.t2.CDS3;Parent=g1624.t2;
OX377610.1_Thelaira_solivaga_genome_assembly,_chromosome:_1	AUGUSTUS	exon	43995769	43995995	.	+	.	ID=g1624.t2.exon3;Parent=g1624.t2;
OX377610.1_Thelaira_solivaga_genome_assembly,_chromosome:_1	AUGUSTUS	stop_codon	43995993	43995995	.	+	0	ID=g1624.t2.stop1;Parent=g1624.t2;
OX377610.1_Thelaira_solivaga_genome_assembly,_chromosome:_1	AUGUSTUS	mRNA	43992120	43994959	0.13	+	.	ID=g1624.t3;Parent=g1624;
OX377610.1_Thelaira_solivaga_genome_assembly,_chromosome:_1	AUGUSTUS	start_codon	43992120	43992122	.	+	0	ID=g1624.t3.start1;Parent=g1624.t3;
OX377610.1_Thelaira_solivaga_genome_assembly,_chromosome:_1	AUGUSTUS	CDS	43992120	43992816	0.77	+	0	ID=g1624.t3.CDS1;Parent=g1624.t3;
OX377610.1_Thelaira_solivaga_genome_assembly,_chromosome:_1	AUGUSTUS	exon	43992120	43992816	.	+	.	ID=g1624.t3.exon1;Parent=g1624.t3;
OX377610.1_Thelaira_solivaga_genome_assembly,_chromosome:_1	AUGUSTUS	intron	43992817	43993176	0.77	+	.	ID=g1624.t3.intron1;Parent=g1624.t3;
OX377610.1_Thelaira_solivaga_genome_assembly,_chromosome:_1	AUGUSTUS	CDS	43993177	43993494	0.96	+	2	ID=g1624.t3.CDS2;Parent=g1624.t3;
OX377610.1_Thelaira_solivaga_genome_assembly,_chromosome:_1	AUGUSTUS	exon	43993177	43993494	.	+	.	ID=g1624.t3.exon2;Parent=g1624.t3;
OX377610.1_Thelaira_solivaga_genome_assembly,_chromosome:_1	AUGUSTUS	intron	43993495	43993808	0.52	+	.	ID=g1624.t3.intron2;Parent=g1624.t3;
OX377610.1_Thelaira_solivaga_genome_assembly,_chromosome:_1	AUGUSTUS	CDS	43993809	43994207	0.46	+	2	ID=g1624.t3.CDS3;Parent=g1624.t3;
OX377610.1_Thelaira_solivaga_genome_assembly,_chromosome:_1	AUGUSTUS	exon	43993809	43994207	.	+	.	ID=g1624.t3.exon3;Parent=g1624.t3;
OX377610.1_Thelaira_solivaga_genome_assembly,_chromosome:_1	AUGUSTUS	intron	43994208	43994489	0.23	+	.	ID=g1624.t3.intron3;Parent=g1624.t3;
OX377610.1_Thelaira_solivaga_genome_assembly,_chromosome:_1	AUGUSTUS	CDS	43994490	43994959	0.3	+	2	ID=g1624.t3.CDS4;Parent=g1624.t3;
OX377610.1_Thelaira_solivaga_genome_assembly,_chromosome:_1	AUGUSTUS	exon	43994490	43994959	.	+	.	ID=g1624.t3.exon4;Parent=g1624.t3;
OX377610.1_Thelaira_solivaga_genome_assembly,_chromosome:_1	AUGUSTUS	stop_codon	43994957	43994959	.	+	0	ID=g1624.t3.stop1;Parent=g1624.t3;
OX377610.1_Thelaira_solivaga_genome_assembly,_chromosome:_1	AUGUSTUS	gene	43995249	43995995	.	+	.	ID=g1625;
OX377610.1_Thelaira_solivaga_genome_assembly,_chromosome:_1	AUGUSTUS	mRNA	43995249	43995995	0.96	+	.	ID=g1625.t1;Parent=g1625;
OX377610.1_Thelaira_solivaga_genome_assembly,_chromosome:_1	AUGUSTUS	start_codon	43995249	43995251	.	+	0	ID=g1625.t1.start1;Parent=g1625.t1;
OX377610.1_Thelaira_solivaga_genome_assembly,_chromosome:_1	AUGUSTUS	CDS	43995249	43995259	0.98	+	0	ID=g1625.t1.CDS1;Parent=g1625.t1;
OX377610.1_Thelaira_solivaga_genome_assembly,_chromosome:_1	AUGUSTUS	exon	43995249	43995259	.	+	.	ID=g1625.t1.exon1;Parent=g1625.t1;
OX377610.1_Thelaira_solivaga_genome_assembly,_chromosome:_1	AUGUSTUS	intron	43995260	43995409	0.96	+	.	ID=g1625.t1.intron1;Parent=g1625.t1;
OX377610.1_Thelaira_solivaga_genome_assembly,_chromosome:_1	AUGUSTUS	CDS	43995410	43995995	0.96	+	1	ID=g1625.t1.CDS2;Parent=g1625.t1;
OX377610.1_Thelaira_solivaga_genome_assembly,_chromosome:_1	AUGUSTUS	exon	43995410	43995995	.	+	.	ID=g1625.t1.exon2;Parent=g1625.t1;
OX377610.1_Thelaira_solivaga_genome_assembly,_chromosome:_1	AUGUSTUS	stop_codon	43995993	43995995	.	+	0	ID=g1625.t1.stop1;Parent=g1625.t1;
OX377610.1_Thelaira_solivaga_genome_assembly,_chromosome:_1	AUGUSTUS	gene	43995759	43995995	.	+	.	ID=g1626;
OX377610.1_Thelaira_solivaga_genome_assembly,_chromosome:_1	AUGUSTUS	mRNA	43995759	43995995	0.56	+	.	ID=g1626.t1;Parent=g1626;
OX377610.1_Thelaira_solivaga_genome_assembly,_chromosome:_1	AUGUSTUS	start_codon	43995759	43995761	.	+	0	ID=g1626.t1.start1;Parent=g1626.t1;
OX377610.1_Thelaira_solivaga_genome_assembly,_chromosome:_1	AUGUSTUS	CDS	43995759	43995995	0.56	+	0	ID=g1626.t1.CDS1;Parent=g1626.t1;
OX377610.1_Thelaira_solivaga_genome_assembly,_chromosome:_1	AUGUSTUS	exon	43995759	43995995	.	+	.	ID=g1626.t1.exon1;Parent=g1626.t1;
OX377610.1_Thelaira_solivaga_genome_assembly,_chromosome:_1	AUGUSTUS	stop_codon	43995993	43995995	.	+	0	ID=g1626.t1.stop1;Parent=g1626.t1;
OX377610.1_Thelaira_solivaga_genome_assembly,_chromosome:_1	AUGUSTUS	gene	43996041	43997096	.	+	.	ID=g1627;
OX377610.1_Thelaira_solivaga_genome_assembly,_chromosome:_1	AUGUSTUS	mRNA	43996041	43997096	0.56	+	.	ID=g1627.t1;Parent=g1627;
OX377610.1_Thelaira_solivaga_genome_assembly,_chromosome:_1	AUGUSTUS	start_codon	43996041	43996043	.	+	0	ID=g1627.t1.start1;Parent=g1627.t1;
OX377610.1_Thelaira_solivaga_genome_assembly,_chromosome:_1	AUGUSTUS	CDS	43996041	43996919	0.85	+	0	ID=g1627.t1.CDS1;Parent=g1627.t1;
OX377610.1_Thelaira_solivaga_genome_assembly,_chromosome:_1	AUGUSTUS	exon	43996041	43996919	.	+	.	ID=g1627.t1.exon1;Parent=g1627.t1;
OX377610.1_Thelaira_solivaga_genome_assembly,_chromosome:_1	AUGUSTUS	intron	43996920	43997060	0.56	+	.	ID=g1627.t1.intron1;Parent=g1627.t1;
OX377610.1_Thelaira_solivaga_genome_assembly,_chromosome:_1	AUGUSTUS	CDS	43997061	43997096	0.56	+	0	ID=g1627.t1.CDS2;Parent=g1627.t1;
OX377610.1_Thelaira_solivaga_genome_assembly,_chromosome:_1	AUGUSTUS	exon	43997061	43997096	.	+	.	ID=g1627.t1.exon2;Parent=g1627.t1;
OX377610.1_Thelaira_solivaga_genome_assembly,_chromosome:_1	AUGUSTUS	stop_codon	43997094	43997096	.	+	0	ID=g1627.t1.stop1;Parent=g1627.t1;
OX377610.1_Thelaira_solivaga_genome_assembly,_chromosome:_1	GeneMark.hmm3	gene	44008480	44008843	.	-	.	ID=g1628;
OX377610.1_Thelaira_solivaga_genome_assembly,_chromosome:_1	GeneMark.hmm3	mRNA	44008480	44008843	.	-	.	ID=g1628.t1;Parent=g1628;
OX377610.1_Thelaira_solivaga_genome_assembly,_chromosome:_1	GeneMark.hmm3	stop_codon	44008480	44008482	.	-	0	ID=g1628.t1.stop1;Parent=g1628.t1;
OX377610.1_Thelaira_solivaga_genome_assembly,_chromosome:_1	GeneMark.hmm3	CDS	44008480	44008632	.	-	0	ID=g1628.t1.CDS1;Parent=g1628.t1;
OX377610.1_Thelaira_solivaga_genome_assembly,_chromosome:_1	GeneMark.hmm3	exon	44008480	44008632	0	-	.	ID=g1628.t1.exon1;Parent=g1628.t1;
OX377610.1_Thelaira_solivaga_genome_assembly,_chromosome:_1	GeneMark.hmm3	intron	44008633	44008678	.	-	0	ID=g1628.t1.intron1;Parent=g1628.t1;
OX377610.1_Thelaira_solivaga_genome_assembly,_chromosome:_1	GeneMark.hmm3	CDS	44008679	44008843	.	-	0	ID=g1628.t1.CDS2;Parent=g1628.t1;
OX377610.1_Thelaira_solivaga_genome_assembly,_chromosome:_1	GeneMark.hmm3	exon	44008679	44008843	0	-	.	ID=g1628.t1.exon2;Parent=g1628.t1;
OX377610.1_Thelaira_solivaga_genome_assembly,_chromosome:_1	GeneMark.hmm3	start_codon	44008841	44008843	.	-	0	ID=g1628.t1.start1;Parent=g1628.t1;
OX377610.1_Thelaira_solivaga_genome_assembly,_chromosome:_1	AUGUSTUS	gene	44013603	44014853	.	-	.	ID=g1629;
OX377610.1_Thelaira_solivaga_genome_assembly,_chromosome:_1	AUGUSTUS	mRNA	44013603	44014853	0.76	-	.	ID=g1629.t1;Parent=g1629;
OX377610.1_Thelaira_solivaga_genome_assembly,_chromosome:_1	AUGUSTUS	stop_codon	44013603	44013605	.	-	0	ID=g1629.t1.stop1;Parent=g1629.t1;
OX377610.1_Thelaira_solivaga_genome_assembly,_chromosome:_1	AUGUSTUS	CDS	44013603	44014853	0.76	-	0	ID=g1629.t1.CDS1;Parent=g1629.t1;
OX377610.1_Thelaira_solivaga_genome_assembly,_chromosome:_1	AUGUSTUS	exon	44013603	44014853	.	-	.	ID=g1629.t1.exon1;Parent=g1629.t1;
OX377610.1_Thelaira_solivaga_genome_assembly,_chromosome:_1	AUGUSTUS	start_codon	44014851	44014853	.	-	0	ID=g1629.t1.start1;Parent=g1629.t1;
OX377610.1_Thelaira_solivaga_genome_assembly,_chromosome:_1	AUGUSTUS	gene	44014876	44018589	.	-	.	ID=g1630;
OX377610.1_Thelaira_solivaga_genome_assembly,_chromosome:_1	AUGUSTUS	mRNA	44014876	44018589	0.87	-	.	ID=g1630.t1;Parent=g1630;
OX377610.1_Thelaira_solivaga_genome_assembly,_chromosome:_1	AUGUSTUS	stop_codon	44014876	44014878	.	-	0	ID=g1630.t1.stop1;Parent=g1630.t1;
OX377610.1_Thelaira_solivaga_genome_assembly,_chromosome:_1	AUGUSTUS	CDS	44014876	44018589	0.87	-	0	ID=g1630.t1.CDS1;Parent=g1630.t1;
OX377610.1_Thelaira_solivaga_genome_assembly,_chromosome:_1	AUGUSTUS	exon	44014876	44018589	.	-	.	ID=g1630.t1.exon1;Parent=g1630.t1;
OX377610.1_Thelaira_solivaga_genome_assembly,_chromosome:_1	AUGUSTUS	start_codon	44018587	44018589	.	-	0	ID=g1630.t1.start1;Parent=g1630.t1;
OX377610.1_Thelaira_solivaga_genome_assembly,_chromosome:_1	AUGUSTUS	gene	44044533	44045768	.	+	.	ID=g1631;
OX377610.1_Thelaira_solivaga_genome_assembly,_chromosome:_1	AUGUSTUS	mRNA	44044533	44045768	0.99	+	.	ID=g1631.t1;Parent=g1631;
OX377610.1_Thelaira_solivaga_genome_assembly,_chromosome:_1	AUGUSTUS	start_codon	44044533	44044535	.	+	0	ID=g1631.t1.start1;Parent=g1631.t1;
OX377610.1_Thelaira_solivaga_genome_assembly,_chromosome:_1	AUGUSTUS	CDS	44044533	44045768	0.99	+	0	ID=g1631.t1.CDS1;Parent=g1631.t1;
OX377610.1_Thelaira_solivaga_genome_assembly,_chromosome:_1	AUGUSTUS	exon	44044533	44045768	.	+	.	ID=g1631.t1.exon1;Parent=g1631.t1;
OX377610.1_Thelaira_solivaga_genome_assembly,_chromosome:_1	AUGUSTUS	stop_codon	44045766	44045768	.	+	0	ID=g1631.t1.stop1;Parent=g1631.t1;
OX377610.1_Thelaira_solivaga_genome_assembly,_chromosome:_1	AUGUSTUS	gene	44157889	44159932	.	-	.	ID=g1632;
OX377610.1_Thelaira_solivaga_genome_assembly,_chromosome:_1	AUGUSTUS	mRNA	44157889	44159932	0.48	-	.	ID=g1632.t1;Parent=g1632;
OX377610.1_Thelaira_solivaga_genome_assembly,_chromosome:_1	AUGUSTUS	stop_codon	44157889	44157891	.	-	0	ID=g1632.t1.stop1;Parent=g1632.t1;
OX377610.1_Thelaira_solivaga_genome_assembly,_chromosome:_1	AUGUSTUS	CDS	44157889	44157906	0.5	-	0	ID=g1632.t1.CDS1;Parent=g1632.t1;
OX377610.1_Thelaira_solivaga_genome_assembly,_chromosome:_1	AUGUSTUS	exon	44157889	44157906	.	-	.	ID=g1632.t1.exon1;Parent=g1632.t1;
OX377610.1_Thelaira_solivaga_genome_assembly,_chromosome:_1	AUGUSTUS	intron	44157907	44159539	0.48	-	.	ID=g1632.t1.intron1;Parent=g1632.t1;
OX377610.1_Thelaira_solivaga_genome_assembly,_chromosome:_1	AUGUSTUS	CDS	44159540	44159932	0.61	-	0	ID=g1632.t1.CDS2;Parent=g1632.t1;
OX377610.1_Thelaira_solivaga_genome_assembly,_chromosome:_1	AUGUSTUS	exon	44159540	44159932	.	-	.	ID=g1632.t1.exon2;Parent=g1632.t1;
OX377610.1_Thelaira_solivaga_genome_assembly,_chromosome:_1	AUGUSTUS	start_codon	44159930	44159932	.	-	0	ID=g1632.t1.start1;Parent=g1632.t1;
OX377610.1_Thelaira_solivaga_genome_assembly,_chromosome:_1	AUGUSTUS	gene	44160011	44160532	.	-	.	ID=g1633;
OX377610.1_Thelaira_solivaga_genome_assembly,_chromosome:_1	AUGUSTUS	mRNA	44160011	44160532	1	-	.	ID=g1633.t1;Parent=g1633;
OX377610.1_Thelaira_solivaga_genome_assembly,_chromosome:_1	AUGUSTUS	stop_codon	44160011	44160013	.	-	0	ID=g1633.t1.stop1;Parent=g1633.t1;
OX377610.1_Thelaira_solivaga_genome_assembly,_chromosome:_1	AUGUSTUS	CDS	44160011	44160532	1	-	0	ID=g1633.t1.CDS1;Parent=g1633.t1;
OX377610.1_Thelaira_solivaga_genome_assembly,_chromosome:_1	AUGUSTUS	exon	44160011	44160532	.	-	.	ID=g1633.t1.exon1;Parent=g1633.t1;
OX377610.1_Thelaira_solivaga_genome_assembly,_chromosome:_1	AUGUSTUS	start_codon	44160530	44160532	.	-	0	ID=g1633.t1.start1;Parent=g1633.t1;
OX377610.1_Thelaira_solivaga_genome_assembly,_chromosome:_1	AUGUSTUS	gene	44192033	44209098	.	+	.	ID=g1634;
OX377610.1_Thelaira_solivaga_genome_assembly,_chromosome:_1	AUGUSTUS	mRNA	44192033	44209098	0.61	+	.	ID=g1634.t1;Parent=g1634;
OX377610.1_Thelaira_solivaga_genome_assembly,_chromosome:_1	AUGUSTUS	start_codon	44192033	44192035	.	+	0	ID=g1634.t1.start1;Parent=g1634.t1;
OX377610.1_Thelaira_solivaga_genome_assembly,_chromosome:_1	AUGUSTUS	CDS	44192033	44192069	0.61	+	0	ID=g1634.t1.CDS1;Parent=g1634.t1;
OX377610.1_Thelaira_solivaga_genome_assembly,_chromosome:_1	AUGUSTUS	exon	44192033	44192069	.	+	.	ID=g1634.t1.exon1;Parent=g1634.t1;
OX377610.1_Thelaira_solivaga_genome_assembly,_chromosome:_1	AUGUSTUS	intron	44192070	44192245	0.61	+	.	ID=g1634.t1.intron1;Parent=g1634.t1;
OX377610.1_Thelaira_solivaga_genome_assembly,_chromosome:_1	AUGUSTUS	CDS	44192246	44192365	0.91	+	2	ID=g1634.t1.CDS2;Parent=g1634.t1;
OX377610.1_Thelaira_solivaga_genome_assembly,_chromosome:_1	AUGUSTUS	exon	44192246	44192365	.	+	.	ID=g1634.t1.exon2;Parent=g1634.t1;
OX377610.1_Thelaira_solivaga_genome_assembly,_chromosome:_1	AUGUSTUS	intron	44192366	44195958	1	+	.	ID=g1634.t1.intron2;Parent=g1634.t1;
OX377610.1_Thelaira_solivaga_genome_assembly,_chromosome:_1	AUGUSTUS	CDS	44195959	44196136	1	+	2	ID=g1634.t1.CDS3;Parent=g1634.t1;
OX377610.1_Thelaira_solivaga_genome_assembly,_chromosome:_1	AUGUSTUS	exon	44195959	44196136	.	+	.	ID=g1634.t1.exon3;Parent=g1634.t1;
OX377610.1_Thelaira_solivaga_genome_assembly,_chromosome:_1	AUGUSTUS	intron	44196137	44196359	1	+	.	ID=g1634.t1.intron3;Parent=g1634.t1;
OX377610.1_Thelaira_solivaga_genome_assembly,_chromosome:_1	AUGUSTUS	CDS	44196360	44196386	1	+	1	ID=g1634.t1.CDS4;Parent=g1634.t1;
OX377610.1_Thelaira_solivaga_genome_assembly,_chromosome:_1	AUGUSTUS	exon	44196360	44196386	.	+	.	ID=g1634.t1.exon4;Parent=g1634.t1;
OX377610.1_Thelaira_solivaga_genome_assembly,_chromosome:_1	AUGUSTUS	intron	44196387	44203126	1	+	.	ID=g1634.t1.intron4;Parent=g1634.t1;
OX377610.1_Thelaira_solivaga_genome_assembly,_chromosome:_1	AUGUSTUS	CDS	44203127	44203338	1	+	1	ID=g1634.t1.CDS5;Parent=g1634.t1;
OX377610.1_Thelaira_solivaga_genome_assembly,_chromosome:_1	AUGUSTUS	exon	44203127	44203338	.	+	.	ID=g1634.t1.exon5;Parent=g1634.t1;
OX377610.1_Thelaira_solivaga_genome_assembly,_chromosome:_1	AUGUSTUS	intron	44203339	44203471	1	+	.	ID=g1634.t1.intron5;Parent=g1634.t1;
OX377610.1_Thelaira_solivaga_genome_assembly,_chromosome:_1	AUGUSTUS	CDS	44203472	44203685	1	+	2	ID=g1634.t1.CDS6;Parent=g1634.t1;
OX377610.1_Thelaira_solivaga_genome_assembly,_chromosome:_1	AUGUSTUS	exon	44203472	44203685	.	+	.	ID=g1634.t1.exon6;Parent=g1634.t1;
OX377610.1_Thelaira_solivaga_genome_assembly,_chromosome:_1	AUGUSTUS	intron	44203686	44203897	1	+	.	ID=g1634.t1.intron6;Parent=g1634.t1;
OX377610.1_Thelaira_solivaga_genome_assembly,_chromosome:_1	AUGUSTUS	CDS	44203898	44204115	1	+	1	ID=g1634.t1.CDS7;Parent=g1634.t1;
OX377610.1_Thelaira_solivaga_genome_assembly,_chromosome:_1	AUGUSTUS	exon	44203898	44204115	.	+	.	ID=g1634.t1.exon7;Parent=g1634.t1;
OX377610.1_Thelaira_solivaga_genome_assembly,_chromosome:_1	AUGUSTUS	intron	44204116	44206221	1	+	.	ID=g1634.t1.intron7;Parent=g1634.t1;
OX377610.1_Thelaira_solivaga_genome_assembly,_chromosome:_1	AUGUSTUS	CDS	44206222	44206348	1	+	2	ID=g1634.t1.CDS8;Parent=g1634.t1;
OX377610.1_Thelaira_solivaga_genome_assembly,_chromosome:_1	AUGUSTUS	exon	44206222	44206348	.	+	.	ID=g1634.t1.exon8;Parent=g1634.t1;
OX377610.1_Thelaira_solivaga_genome_assembly,_chromosome:_1	AUGUSTUS	intron	44206349	44206439	1	+	.	ID=g1634.t1.intron8;Parent=g1634.t1;
OX377610.1_Thelaira_solivaga_genome_assembly,_chromosome:_1	AUGUSTUS	CDS	44206440	44206544	1	+	1	ID=g1634.t1.CDS9;Parent=g1634.t1;
OX377610.1_Thelaira_solivaga_genome_assembly,_chromosome:_1	AUGUSTUS	exon	44206440	44206544	.	+	.	ID=g1634.t1.exon9;Parent=g1634.t1;
OX377610.1_Thelaira_solivaga_genome_assembly,_chromosome:_1	AUGUSTUS	intron	44206545	44207558	1	+	.	ID=g1634.t1.intron9;Parent=g1634.t1;
OX377610.1_Thelaira_solivaga_genome_assembly,_chromosome:_1	AUGUSTUS	CDS	44207559	44207987	1	+	1	ID=g1634.t1.CDS10;Parent=g1634.t1;
OX377610.1_Thelaira_solivaga_genome_assembly,_chromosome:_1	AUGUSTUS	exon	44207559	44207987	.	+	.	ID=g1634.t1.exon10;Parent=g1634.t1;
OX377610.1_Thelaira_solivaga_genome_assembly,_chromosome:_1	AUGUSTUS	intron	44207988	44208207	1	+	.	ID=g1634.t1.intron10;Parent=g1634.t1;
OX377610.1_Thelaira_solivaga_genome_assembly,_chromosome:_1	AUGUSTUS	CDS	44208208	44208611	1	+	1	ID=g1634.t1.CDS11;Parent=g1634.t1;
OX377610.1_Thelaira_solivaga_genome_assembly,_chromosome:_1	AUGUSTUS	exon	44208208	44208611	.	+	.	ID=g1634.t1.exon11;Parent=g1634.t1;
OX377610.1_Thelaira_solivaga_genome_assembly,_chromosome:_1	AUGUSTUS	intron	44208612	44208670	1	+	.	ID=g1634.t1.intron11;Parent=g1634.t1;
OX377610.1_Thelaira_solivaga_genome_assembly,_chromosome:_1	AUGUSTUS	CDS	44208671	44208840	1	+	2	ID=g1634.t1.CDS12;Parent=g1634.t1;
OX377610.1_Thelaira_solivaga_genome_assembly,_chromosome:_1	AUGUSTUS	exon	44208671	44208840	.	+	.	ID=g1634.t1.exon12;Parent=g1634.t1;
OX377610.1_Thelaira_solivaga_genome_assembly,_chromosome:_1	AUGUSTUS	intron	44208841	44208909	1	+	.	ID=g1634.t1.intron12;Parent=g1634.t1;
OX377610.1_Thelaira_solivaga_genome_assembly,_chromosome:_1	AUGUSTUS	CDS	44208910	44209098	1	+	0	ID=g1634.t1.CDS13;Parent=g1634.t1;
OX377610.1_Thelaira_solivaga_genome_assembly,_chromosome:_1	AUGUSTUS	exon	44208910	44209098	.	+	.	ID=g1634.t1.exon13;Parent=g1634.t1;
OX377610.1_Thelaira_solivaga_genome_assembly,_chromosome:_1	AUGUSTUS	stop_codon	44209096	44209098	.	+	0	ID=g1634.t1.stop1;Parent=g1634.t1;
OX377610.1_Thelaira_solivaga_genome_assembly,_chromosome:_1	AUGUSTUS	gene	44220237	44227484	.	+	.	ID=g1635;
OX377610.1_Thelaira_solivaga_genome_assembly,_chromosome:_1	AUGUSTUS	mRNA	44220237	44227484	0.52	+	.	ID=g1635.t1;Parent=g1635;
OX377610.1_Thelaira_solivaga_genome_assembly,_chromosome:_1	AUGUSTUS	start_codon	44220237	44220239	.	+	0	ID=g1635.t1.start1;Parent=g1635.t1;
OX377610.1_Thelaira_solivaga_genome_assembly,_chromosome:_1	AUGUSTUS	CDS	44220237	44220348	0.52	+	0	ID=g1635.t1.CDS1;Parent=g1635.t1;
OX377610.1_Thelaira_solivaga_genome_assembly,_chromosome:_1	AUGUSTUS	exon	44220237	44220348	.	+	.	ID=g1635.t1.exon1;Parent=g1635.t1;
OX377610.1_Thelaira_solivaga_genome_assembly,_chromosome:_1	AUGUSTUS	intron	44220349	44221766	0.99	+	.	ID=g1635.t1.intron1;Parent=g1635.t1;
OX377610.1_Thelaira_solivaga_genome_assembly,_chromosome:_1	AUGUSTUS	CDS	44221767	44221946	1	+	2	ID=g1635.t1.CDS2;Parent=g1635.t1;
OX377610.1_Thelaira_solivaga_genome_assembly,_chromosome:_1	AUGUSTUS	exon	44221767	44221946	.	+	.	ID=g1635.t1.exon2;Parent=g1635.t1;
OX377610.1_Thelaira_solivaga_genome_assembly,_chromosome:_1	AUGUSTUS	intron	44221947	44227164	1	+	.	ID=g1635.t1.intron2;Parent=g1635.t1;
OX377610.1_Thelaira_solivaga_genome_assembly,_chromosome:_1	AUGUSTUS	CDS	44227165	44227484	1	+	2	ID=g1635.t1.CDS3;Parent=g1635.t1;
OX377610.1_Thelaira_solivaga_genome_assembly,_chromosome:_1	AUGUSTUS	exon	44227165	44227484	.	+	.	ID=g1635.t1.exon3;Parent=g1635.t1;
OX377610.1_Thelaira_solivaga_genome_assembly,_chromosome:_1	AUGUSTUS	stop_codon	44227482	44227484	.	+	0	ID=g1635.t1.stop1;Parent=g1635.t1;
OX377610.1_Thelaira_solivaga_genome_assembly,_chromosome:_1	AUGUSTUS	gene	44237711	44238215	.	-	.	ID=g1636;
OX377610.1_Thelaira_solivaga_genome_assembly,_chromosome:_1	AUGUSTUS	mRNA	44237711	44238215	1	-	.	ID=g1636.t1;Parent=g1636;
OX377610.1_Thelaira_solivaga_genome_assembly,_chromosome:_1	AUGUSTUS	stop_codon	44237711	44237713	.	-	0	ID=g1636.t1.stop1;Parent=g1636.t1;
OX377610.1_Thelaira_solivaga_genome_assembly,_chromosome:_1	AUGUSTUS	CDS	44237711	44237791	1	-	0	ID=g1636.t1.CDS1;Parent=g1636.t1;
OX377610.1_Thelaira_solivaga_genome_assembly,_chromosome:_1	AUGUSTUS	exon	44237711	44237791	.	-	.	ID=g1636.t1.exon1;Parent=g1636.t1;
OX377610.1_Thelaira_solivaga_genome_assembly,_chromosome:_1	AUGUSTUS	intron	44237792	44237855	1	-	.	ID=g1636.t1.intron1;Parent=g1636.t1;
OX377610.1_Thelaira_solivaga_genome_assembly,_chromosome:_1	AUGUSTUS	CDS	44237856	44237986	1	-	2	ID=g1636.t1.CDS2;Parent=g1636.t1;
OX377610.1_Thelaira_solivaga_genome_assembly,_chromosome:_1	AUGUSTUS	exon	44237856	44237986	.	-	.	ID=g1636.t1.exon2;Parent=g1636.t1;
OX377610.1_Thelaira_solivaga_genome_assembly,_chromosome:_1	AUGUSTUS	intron	44237987	44238085	1	-	.	ID=g1636.t1.intron2;Parent=g1636.t1;
OX377610.1_Thelaira_solivaga_genome_assembly,_chromosome:_1	AUGUSTUS	CDS	44238086	44238215	1	-	0	ID=g1636.t1.CDS3;Parent=g1636.t1;
OX377610.1_Thelaira_solivaga_genome_assembly,_chromosome:_1	AUGUSTUS	exon	44238086	44238215	.	-	.	ID=g1636.t1.exon3;Parent=g1636.t1;
OX377610.1_Thelaira_solivaga_genome_assembly,_chromosome:_1	AUGUSTUS	start_codon	44238213	44238215	.	-	0	ID=g1636.t1.start1;Parent=g1636.t1;
OX377610.1_Thelaira_solivaga_genome_assembly,_chromosome:_1	AUGUSTUS	gene	44239992	44245341	.	-	.	ID=g1637;
OX377610.1_Thelaira_solivaga_genome_assembly,_chromosome:_1	AUGUSTUS	mRNA	44239992	44245341	1	-	.	ID=g1637.t1;Parent=g1637;
OX377610.1_Thelaira_solivaga_genome_assembly,_chromosome:_1	AUGUSTUS	stop_codon	44239992	44239994	.	-	0	ID=g1637.t1.stop1;Parent=g1637.t1;
OX377610.1_Thelaira_solivaga_genome_assembly,_chromosome:_1	AUGUSTUS	CDS	44239992	44240090	1	-	0	ID=g1637.t1.CDS1;Parent=g1637.t1;
OX377610.1_Thelaira_solivaga_genome_assembly,_chromosome:_1	AUGUSTUS	exon	44239992	44240090	.	-	.	ID=g1637.t1.exon1;Parent=g1637.t1;
OX377610.1_Thelaira_solivaga_genome_assembly,_chromosome:_1	AUGUSTUS	intron	44240091	44240160	1	-	.	ID=g1637.t1.intron1;Parent=g1637.t1;
OX377610.1_Thelaira_solivaga_genome_assembly,_chromosome:_1	AUGUSTUS	CDS	44240161	44241239	1	-	2	ID=g1637.t1.CDS2;Parent=g1637.t1;
OX377610.1_Thelaira_solivaga_genome_assembly,_chromosome:_1	AUGUSTUS	exon	44240161	44241239	.	-	.	ID=g1637.t1.exon2;Parent=g1637.t1;
OX377610.1_Thelaira_solivaga_genome_assembly,_chromosome:_1	AUGUSTUS	intron	44241240	44244926	1	-	.	ID=g1637.t1.intron2;Parent=g1637.t1;
OX377610.1_Thelaira_solivaga_genome_assembly,_chromosome:_1	AUGUSTUS	CDS	44244927	44245252	1	-	1	ID=g1637.t1.CDS3;Parent=g1637.t1;
OX377610.1_Thelaira_solivaga_genome_assembly,_chromosome:_1	AUGUSTUS	exon	44244927	44245252	.	-	.	ID=g1637.t1.exon3;Parent=g1637.t1;
OX377610.1_Thelaira_solivaga_genome_assembly,_chromosome:_1	AUGUSTUS	intron	44245253	44245315	1	-	.	ID=g1637.t1.intron3;Parent=g1637.t1;
OX377610.1_Thelaira_solivaga_genome_assembly,_chromosome:_1	AUGUSTUS	CDS	44245316	44245341	1	-	0	ID=g1637.t1.CDS4;Parent=g1637.t1;
OX377610.1_Thelaira_solivaga_genome_assembly,_chromosome:_1	AUGUSTUS	exon	44245316	44245341	.	-	.	ID=g1637.t1.exon4;Parent=g1637.t1;
OX377610.1_Thelaira_solivaga_genome_assembly,_chromosome:_1	AUGUSTUS	start_codon	44245339	44245341	.	-	0	ID=g1637.t1.start1;Parent=g1637.t1;
OX377610.1_Thelaira_solivaga_genome_assembly,_chromosome:_1	AUGUSTUS	gene	44247730	44248944	.	-	.	ID=g1638;
OX377610.1_Thelaira_solivaga_genome_assembly,_chromosome:_1	AUGUSTUS	mRNA	44247730	44248944	1	-	.	ID=g1638.t1;Parent=g1638;
OX377610.1_Thelaira_solivaga_genome_assembly,_chromosome:_1	AUGUSTUS	stop_codon	44247730	44247732	.	-	0	ID=g1638.t1.stop1;Parent=g1638.t1;
OX377610.1_Thelaira_solivaga_genome_assembly,_chromosome:_1	AUGUSTUS	CDS	44247730	44247915	1	-	0	ID=g1638.t1.CDS1;Parent=g1638.t1;
OX377610.1_Thelaira_solivaga_genome_assembly,_chromosome:_1	AUGUSTUS	exon	44247730	44247915	.	-	.	ID=g1638.t1.exon1;Parent=g1638.t1;
OX377610.1_Thelaira_solivaga_genome_assembly,_chromosome:_1	AUGUSTUS	intron	44247916	44247985	1	-	.	ID=g1638.t1.intron1;Parent=g1638.t1;
OX377610.1_Thelaira_solivaga_genome_assembly,_chromosome:_1	AUGUSTUS	CDS	44247986	44248704	1	-	2	ID=g1638.t1.CDS2;Parent=g1638.t1;
OX377610.1_Thelaira_solivaga_genome_assembly,_chromosome:_1	AUGUSTUS	exon	44247986	44248704	.	-	.	ID=g1638.t1.exon2;Parent=g1638.t1;
OX377610.1_Thelaira_solivaga_genome_assembly,_chromosome:_1	AUGUSTUS	intron	44248705	44248901	1	-	.	ID=g1638.t1.intron2;Parent=g1638.t1;
OX377610.1_Thelaira_solivaga_genome_assembly,_chromosome:_1	AUGUSTUS	CDS	44248902	44248944	1	-	0	ID=g1638.t1.CDS3;Parent=g1638.t1;
OX377610.1_Thelaira_solivaga_genome_assembly,_chromosome:_1	AUGUSTUS	exon	44248902	44248944	.	-	.	ID=g1638.t1.exon3;Parent=g1638.t1;
OX377610.1_Thelaira_solivaga_genome_assembly,_chromosome:_1	AUGUSTUS	start_codon	44248942	44248944	.	-	0	ID=g1638.t1.start1;Parent=g1638.t1;
OX377610.1_Thelaira_solivaga_genome_assembly,_chromosome:_1	AUGUSTUS	gene	44249451	44252814	.	+	.	ID=g1639;
OX377610.1_Thelaira_solivaga_genome_assembly,_chromosome:_1	AUGUSTUS	mRNA	44249451	44252814	1	+	.	ID=g1639.t1;Parent=g1639;
OX377610.1_Thelaira_solivaga_genome_assembly,_chromosome:_1	AUGUSTUS	start_codon	44249451	44249453	.	+	0	ID=g1639.t1.start1;Parent=g1639.t1;
OX377610.1_Thelaira_solivaga_genome_assembly,_chromosome:_1	AUGUSTUS	CDS	44249451	44249663	1	+	0	ID=g1639.t1.CDS1;Parent=g1639.t1;
OX377610.1_Thelaira_solivaga_genome_assembly,_chromosome:_1	AUGUSTUS	exon	44249451	44249663	.	+	.	ID=g1639.t1.exon1;Parent=g1639.t1;
OX377610.1_Thelaira_solivaga_genome_assembly,_chromosome:_1	AUGUSTUS	intron	44249664	44249726	1	+	.	ID=g1639.t1.intron1;Parent=g1639.t1;
OX377610.1_Thelaira_solivaga_genome_assembly,_chromosome:_1	AUGUSTUS	CDS	44249727	44249954	1	+	0	ID=g1639.t1.CDS2;Parent=g1639.t1;
OX377610.1_Thelaira_solivaga_genome_assembly,_chromosome:_1	AUGUSTUS	exon	44249727	44249954	.	+	.	ID=g1639.t1.exon2;Parent=g1639.t1;
OX377610.1_Thelaira_solivaga_genome_assembly,_chromosome:_1	AUGUSTUS	intron	44249955	44250157	1	+	.	ID=g1639.t1.intron2;Parent=g1639.t1;
OX377610.1_Thelaira_solivaga_genome_assembly,_chromosome:_1	AUGUSTUS	CDS	44250158	44250310	1	+	0	ID=g1639.t1.CDS3;Parent=g1639.t1;
OX377610.1_Thelaira_solivaga_genome_assembly,_chromosome:_1	AUGUSTUS	exon	44250158	44250310	.	+	.	ID=g1639.t1.exon3;Parent=g1639.t1;
OX377610.1_Thelaira_solivaga_genome_assembly,_chromosome:_1	AUGUSTUS	intron	44250311	44250375	1	+	.	ID=g1639.t1.intron3;Parent=g1639.t1;
OX377610.1_Thelaira_solivaga_genome_assembly,_chromosome:_1	AUGUSTUS	CDS	44250376	44250531	1	+	0	ID=g1639.t1.CDS4;Parent=g1639.t1;
OX377610.1_Thelaira_solivaga_genome_assembly,_chromosome:_1	AUGUSTUS	exon	44250376	44250531	.	+	.	ID=g1639.t1.exon4;Parent=g1639.t1;
OX377610.1_Thelaira_solivaga_genome_assembly,_chromosome:_1	AUGUSTUS	intron	44250532	44252089	1	+	.	ID=g1639.t1.intron4;Parent=g1639.t1;
OX377610.1_Thelaira_solivaga_genome_assembly,_chromosome:_1	AUGUSTUS	CDS	44252090	44252401	1	+	0	ID=g1639.t1.CDS5;Parent=g1639.t1;
OX377610.1_Thelaira_solivaga_genome_assembly,_chromosome:_1	AUGUSTUS	exon	44252090	44252401	.	+	.	ID=g1639.t1.exon5;Parent=g1639.t1;
OX377610.1_Thelaira_solivaga_genome_assembly,_chromosome:_1	AUGUSTUS	intron	44252402	44252467	1	+	.	ID=g1639.t1.intron5;Parent=g1639.t1;
OX377610.1_Thelaira_solivaga_genome_assembly,_chromosome:_1	AUGUSTUS	CDS	44252468	44252611	1	+	0	ID=g1639.t1.CDS6;Parent=g1639.t1;
OX377610.1_Thelaira_solivaga_genome_assembly,_chromosome:_1	AUGUSTUS	exon	44252468	44252611	.	+	.	ID=g1639.t1.exon6;Parent=g1639.t1;
OX377610.1_Thelaira_solivaga_genome_assembly,_chromosome:_1	AUGUSTUS	intron	44252612	44252676	1	+	.	ID=g1639.t1.intron6;Parent=g1639.t1;
OX377610.1_Thelaira_solivaga_genome_assembly,_chromosome:_1	AUGUSTUS	CDS	44252677	44252814	1	+	0	ID=g1639.t1.CDS7;Parent=g1639.t1;
OX377610.1_Thelaira_solivaga_genome_assembly,_chromosome:_1	AUGUSTUS	exon	44252677	44252814	.	+	.	ID=g1639.t1.exon7;Parent=g1639.t1;
OX377610.1_Thelaira_solivaga_genome_assembly,_chromosome:_1	AUGUSTUS	stop_codon	44252812	44252814	.	+	0	ID=g1639.t1.stop1;Parent=g1639.t1;
OX377610.1_Thelaira_solivaga_genome_assembly,_chromosome:_1	AUGUSTUS	gene	44252936	44253316	.	-	.	ID=g1640;
OX377610.1_Thelaira_solivaga_genome_assembly,_chromosome:_1	AUGUSTUS	mRNA	44252936	44253316	1	-	.	ID=g1640.t1;Parent=g1640;
OX377610.1_Thelaira_solivaga_genome_assembly,_chromosome:_1	AUGUSTUS	stop_codon	44252936	44252938	.	-	0	ID=g1640.t1.stop1;Parent=g1640.t1;
OX377610.1_Thelaira_solivaga_genome_assembly,_chromosome:_1	AUGUSTUS	CDS	44252936	44253316	1	-	0	ID=g1640.t1.CDS1;Parent=g1640.t1;
OX377610.1_Thelaira_solivaga_genome_assembly,_chromosome:_1	AUGUSTUS	exon	44252936	44253316	.	-	.	ID=g1640.t1.exon1;Parent=g1640.t1;
OX377610.1_Thelaira_solivaga_genome_assembly,_chromosome:_1	AUGUSTUS	start_codon	44253314	44253316	.	-	0	ID=g1640.t1.start1;Parent=g1640.t1;
OX377610.1_Thelaira_solivaga_genome_assembly,_chromosome:_1	AUGUSTUS	gene	44255255	44266273	.	-	.	ID=g1641;
OX377610.1_Thelaira_solivaga_genome_assembly,_chromosome:_1	AUGUSTUS	mRNA	44255255	44266273	0.84	-	.	ID=g1641.t1;Parent=g1641;
OX377610.1_Thelaira_solivaga_genome_assembly,_chromosome:_1	AUGUSTUS	stop_codon	44255255	44255257	.	-	0	ID=g1641.t1.stop1;Parent=g1641.t1;
OX377610.1_Thelaira_solivaga_genome_assembly,_chromosome:_1	AUGUSTUS	CDS	44255255	44255617	1	-	0	ID=g1641.t1.CDS1;Parent=g1641.t1;
OX377610.1_Thelaira_solivaga_genome_assembly,_chromosome:_1	AUGUSTUS	exon	44255255	44255617	.	-	.	ID=g1641.t1.exon1;Parent=g1641.t1;
OX377610.1_Thelaira_solivaga_genome_assembly,_chromosome:_1	AUGUSTUS	intron	44255618	44260217	0.84	-	.	ID=g1641.t1.intron1;Parent=g1641.t1;
OX377610.1_Thelaira_solivaga_genome_assembly,_chromosome:_1	AUGUSTUS	CDS	44260218	44260367	0.84	-	0	ID=g1641.t1.CDS2;Parent=g1641.t1;
OX377610.1_Thelaira_solivaga_genome_assembly,_chromosome:_1	AUGUSTUS	exon	44260218	44260367	.	-	.	ID=g1641.t1.exon2;Parent=g1641.t1;
OX377610.1_Thelaira_solivaga_genome_assembly,_chromosome:_1	AUGUSTUS	intron	44260368	44260940	0.9	-	.	ID=g1641.t1.intron2;Parent=g1641.t1;
OX377610.1_Thelaira_solivaga_genome_assembly,_chromosome:_1	AUGUSTUS	CDS	44260941	44261087	1	-	0	ID=g1641.t1.CDS3;Parent=g1641.t1;
OX377610.1_Thelaira_solivaga_genome_assembly,_chromosome:_1	AUGUSTUS	exon	44260941	44261087	.	-	.	ID=g1641.t1.exon3;Parent=g1641.t1;
OX377610.1_Thelaira_solivaga_genome_assembly,_chromosome:_1	AUGUSTUS	intron	44261088	44262068	1	-	.	ID=g1641.t1.intron3;Parent=g1641.t1;
OX377610.1_Thelaira_solivaga_genome_assembly,_chromosome:_1	AUGUSTUS	CDS	44262069	44262132	1	-	1	ID=g1641.t1.CDS4;Parent=g1641.t1;
OX377610.1_Thelaira_solivaga_genome_assembly,_chromosome:_1	AUGUSTUS	exon	44262069	44262132	.	-	.	ID=g1641.t1.exon4;Parent=g1641.t1;
OX377610.1_Thelaira_solivaga_genome_assembly,_chromosome:_1	AUGUSTUS	intron	44262133	44266133	1	-	.	ID=g1641.t1.intron4;Parent=g1641.t1;
OX377610.1_Thelaira_solivaga_genome_assembly,_chromosome:_1	AUGUSTUS	CDS	44266134	44266273	1	-	0	ID=g1641.t1.CDS5;Parent=g1641.t1;
OX377610.1_Thelaira_solivaga_genome_assembly,_chromosome:_1	AUGUSTUS	exon	44266134	44266273	.	-	.	ID=g1641.t1.exon5;Parent=g1641.t1;
OX377610.1_Thelaira_solivaga_genome_assembly,_chromosome:_1	AUGUSTUS	start_codon	44266271	44266273	.	-	0	ID=g1641.t1.start1;Parent=g1641.t1;
OX377610.1_Thelaira_solivaga_genome_assembly,_chromosome:_1	AUGUSTUS	gene	44268143	44268868	.	+	.	ID=g1642;
OX377610.1_Thelaira_solivaga_genome_assembly,_chromosome:_1	AUGUSTUS	mRNA	44268143	44268868	1	+	.	ID=g1642.t1;Parent=g1642;
OX377610.1_Thelaira_solivaga_genome_assembly,_chromosome:_1	AUGUSTUS	start_codon	44268143	44268145	.	+	0	ID=g1642.t1.start1;Parent=g1642.t1;
OX377610.1_Thelaira_solivaga_genome_assembly,_chromosome:_1	AUGUSTUS	CDS	44268143	44268559	1	+	0	ID=g1642.t1.CDS1;Parent=g1642.t1;
OX377610.1_Thelaira_solivaga_genome_assembly,_chromosome:_1	AUGUSTUS	exon	44268143	44268559	.	+	.	ID=g1642.t1.exon1;Parent=g1642.t1;
OX377610.1_Thelaira_solivaga_genome_assembly,_chromosome:_1	AUGUSTUS	intron	44268560	44268619	1	+	.	ID=g1642.t1.intron1;Parent=g1642.t1;
OX377610.1_Thelaira_solivaga_genome_assembly,_chromosome:_1	AUGUSTUS	CDS	44268620	44268868	1	+	0	ID=g1642.t1.CDS2;Parent=g1642.t1;
OX377610.1_Thelaira_solivaga_genome_assembly,_chromosome:_1	AUGUSTUS	exon	44268620	44268868	.	+	.	ID=g1642.t1.exon2;Parent=g1642.t1;
OX377610.1_Thelaira_solivaga_genome_assembly,_chromosome:_1	AUGUSTUS	stop_codon	44268866	44268868	.	+	0	ID=g1642.t1.stop1;Parent=g1642.t1;
OX377610.1_Thelaira_solivaga_genome_assembly,_chromosome:_1	AUGUSTUS	gene	44269990	44270699	.	-	.	ID=g1643;
OX377610.1_Thelaira_solivaga_genome_assembly,_chromosome:_1	AUGUSTUS	mRNA	44269990	44270699	1	-	.	ID=g1643.t1;Parent=g1643;
OX377610.1_Thelaira_solivaga_genome_assembly,_chromosome:_1	AUGUSTUS	stop_codon	44269990	44269992	.	-	0	ID=g1643.t1.stop1;Parent=g1643.t1;
OX377610.1_Thelaira_solivaga_genome_assembly,_chromosome:_1	AUGUSTUS	CDS	44269990	44270250	1	-	0	ID=g1643.t1.CDS1;Parent=g1643.t1;
OX377610.1_Thelaira_solivaga_genome_assembly,_chromosome:_1	AUGUSTUS	exon	44269990	44270250	.	-	.	ID=g1643.t1.exon1;Parent=g1643.t1;
OX377610.1_Thelaira_solivaga_genome_assembly,_chromosome:_1	AUGUSTUS	intron	44270251	44270318	1	-	.	ID=g1643.t1.intron1;Parent=g1643.t1;
OX377610.1_Thelaira_solivaga_genome_assembly,_chromosome:_1	AUGUSTUS	CDS	44270319	44270699	1	-	0	ID=g1643.t1.CDS2;Parent=g1643.t1;
OX377610.1_Thelaira_solivaga_genome_assembly,_chromosome:_1	AUGUSTUS	exon	44270319	44270699	.	-	.	ID=g1643.t1.exon2;Parent=g1643.t1;
OX377610.1_Thelaira_solivaga_genome_assembly,_chromosome:_1	AUGUSTUS	start_codon	44270697	44270699	.	-	0	ID=g1643.t1.start1;Parent=g1643.t1;
OX377610.1_Thelaira_solivaga_genome_assembly,_chromosome:_1	AUGUSTUS	gene	44271977	44274648	.	+	.	ID=g1644;
OX377610.1_Thelaira_solivaga_genome_assembly,_chromosome:_1	AUGUSTUS	mRNA	44271977	44274648	1	+	.	ID=g1644.t1;Parent=g1644;
OX377610.1_Thelaira_solivaga_genome_assembly,_chromosome:_1	AUGUSTUS	start_codon	44271977	44271979	.	+	0	ID=g1644.t1.start1;Parent=g1644.t1;
OX377610.1_Thelaira_solivaga_genome_assembly,_chromosome:_1	AUGUSTUS	CDS	44271977	44272327	1	+	0	ID=g1644.t1.CDS1;Parent=g1644.t1;
OX377610.1_Thelaira_solivaga_genome_assembly,_chromosome:_1	AUGUSTUS	exon	44271977	44272327	.	+	.	ID=g1644.t1.exon1;Parent=g1644.t1;
OX377610.1_Thelaira_solivaga_genome_assembly,_chromosome:_1	AUGUSTUS	intron	44272328	44272384	1	+	.	ID=g1644.t1.intron1;Parent=g1644.t1;
OX377610.1_Thelaira_solivaga_genome_assembly,_chromosome:_1	AUGUSTUS	CDS	44272385	44272573	1	+	0	ID=g1644.t1.CDS2;Parent=g1644.t1;
OX377610.1_Thelaira_solivaga_genome_assembly,_chromosome:_1	AUGUSTUS	exon	44272385	44272573	.	+	.	ID=g1644.t1.exon2;Parent=g1644.t1;
OX377610.1_Thelaira_solivaga_genome_assembly,_chromosome:_1	AUGUSTUS	intron	44272574	44273150	1	+	.	ID=g1644.t1.intron2;Parent=g1644.t1;
OX377610.1_Thelaira_solivaga_genome_assembly,_chromosome:_1	AUGUSTUS	CDS	44273151	44273966	1	+	0	ID=g1644.t1.CDS3;Parent=g1644.t1;
OX377610.1_Thelaira_solivaga_genome_assembly,_chromosome:_1	AUGUSTUS	exon	44273151	44273966	.	+	.	ID=g1644.t1.exon3;Parent=g1644.t1;
OX377610.1_Thelaira_solivaga_genome_assembly,_chromosome:_1	AUGUSTUS	intron	44273967	44274031	1	+	.	ID=g1644.t1.intron3;Parent=g1644.t1;
OX377610.1_Thelaira_solivaga_genome_assembly,_chromosome:_1	AUGUSTUS	CDS	44274032	44274205	1	+	0	ID=g1644.t1.CDS4;Parent=g1644.t1;
OX377610.1_Thelaira_solivaga_genome_assembly,_chromosome:_1	AUGUSTUS	exon	44274032	44274205	.	+	.	ID=g1644.t1.exon4;Parent=g1644.t1;
OX377610.1_Thelaira_solivaga_genome_assembly,_chromosome:_1	AUGUSTUS	intron	44274206	44274273	1	+	.	ID=g1644.t1.intron4;Parent=g1644.t1;
OX377610.1_Thelaira_solivaga_genome_assembly,_chromosome:_1	AUGUSTUS	CDS	44274274	44274648	1	+	0	ID=g1644.t1.CDS5;Parent=g1644.t1;
OX377610.1_Thelaira_solivaga_genome_assembly,_chromosome:_1	AUGUSTUS	exon	44274274	44274648	.	+	.	ID=g1644.t1.exon5;Parent=g1644.t1;
OX377610.1_Thelaira_solivaga_genome_assembly,_chromosome:_1	AUGUSTUS	stop_codon	44274646	44274648	.	+	0	ID=g1644.t1.stop1;Parent=g1644.t1;
OX377610.1_Thelaira_solivaga_genome_assembly,_chromosome:_1	AUGUSTUS	gene	44279369	44287455	.	-	.	ID=g1645;
OX377610.1_Thelaira_solivaga_genome_assembly,_chromosome:_1	AUGUSTUS	mRNA	44279369	44287455	1	-	.	ID=g1645.t1;Parent=g1645;
OX377610.1_Thelaira_solivaga_genome_assembly,_chromosome:_1	AUGUSTUS	stop_codon	44279369	44279371	.	-	0	ID=g1645.t1.stop1;Parent=g1645.t1;
OX377610.1_Thelaira_solivaga_genome_assembly,_chromosome:_1	AUGUSTUS	CDS	44279369	44279547	1	-	2	ID=g1645.t1.CDS1;Parent=g1645.t1;
OX377610.1_Thelaira_solivaga_genome_assembly,_chromosome:_1	AUGUSTUS	exon	44279369	44279547	.	-	.	ID=g1645.t1.exon1;Parent=g1645.t1;
OX377610.1_Thelaira_solivaga_genome_assembly,_chromosome:_1	AUGUSTUS	intron	44279548	44279622	1	-	.	ID=g1645.t1.intron1;Parent=g1645.t1;
OX377610.1_Thelaira_solivaga_genome_assembly,_chromosome:_1	AUGUSTUS	CDS	44279623	44279778	1	-	2	ID=g1645.t1.CDS2;Parent=g1645.t1;
OX377610.1_Thelaira_solivaga_genome_assembly,_chromosome:_1	AUGUSTUS	exon	44279623	44279778	.	-	.	ID=g1645.t1.exon2;Parent=g1645.t1;
OX377610.1_Thelaira_solivaga_genome_assembly,_chromosome:_1	AUGUSTUS	intron	44279779	44279854	1	-	.	ID=g1645.t1.intron2;Parent=g1645.t1;
OX377610.1_Thelaira_solivaga_genome_assembly,_chromosome:_1	AUGUSTUS	CDS	44279855	44280265	1	-	2	ID=g1645.t1.CDS3;Parent=g1645.t1;
OX377610.1_Thelaira_solivaga_genome_assembly,_chromosome:_1	AUGUSTUS	exon	44279855	44280265	.	-	.	ID=g1645.t1.exon3;Parent=g1645.t1;
OX377610.1_Thelaira_solivaga_genome_assembly,_chromosome:_1	AUGUSTUS	intron	44280266	44287062	1	-	.	ID=g1645.t1.intron3;Parent=g1645.t1;
OX377610.1_Thelaira_solivaga_genome_assembly,_chromosome:_1	AUGUSTUS	CDS	44287063	44287173	1	-	2	ID=g1645.t1.CDS4;Parent=g1645.t1;
OX377610.1_Thelaira_solivaga_genome_assembly,_chromosome:_1	AUGUSTUS	exon	44287063	44287173	.	-	.	ID=g1645.t1.exon4;Parent=g1645.t1;
OX377610.1_Thelaira_solivaga_genome_assembly,_chromosome:_1	AUGUSTUS	intron	44287174	44287244	1	-	.	ID=g1645.t1.intron4;Parent=g1645.t1;
OX377610.1_Thelaira_solivaga_genome_assembly,_chromosome:_1	AUGUSTUS	CDS	44287245	44287455	1	-	0	ID=g1645.t1.CDS5;Parent=g1645.t1;
OX377610.1_Thelaira_solivaga_genome_assembly,_chromosome:_1	AUGUSTUS	exon	44287245	44287455	.	-	.	ID=g1645.t1.exon5;Parent=g1645.t1;
OX377610.1_Thelaira_solivaga_genome_assembly,_chromosome:_1	AUGUSTUS	start_codon	44287453	44287455	.	-	0	ID=g1645.t1.start1;Parent=g1645.t1;
OX377610.1_Thelaira_solivaga_genome_assembly,_chromosome:_1	AUGUSTUS	gene	44313659	44313967	.	+	.	ID=g1646;
OX377610.1_Thelaira_solivaga_genome_assembly,_chromosome:_1	AUGUSTUS	mRNA	44313659	44313967	0.98	+	.	ID=g1646.t1;Parent=g1646;
OX377610.1_Thelaira_solivaga_genome_assembly,_chromosome:_1	AUGUSTUS	start_codon	44313659	44313661	.	+	0	ID=g1646.t1.start1;Parent=g1646.t1;
OX377610.1_Thelaira_solivaga_genome_assembly,_chromosome:_1	AUGUSTUS	CDS	44313659	44313967	0.98	+	0	ID=g1646.t1.CDS1;Parent=g1646.t1;
OX377610.1_Thelaira_solivaga_genome_assembly,_chromosome:_1	AUGUSTUS	exon	44313659	44313967	.	+	.	ID=g1646.t1.exon1;Parent=g1646.t1;
OX377610.1_Thelaira_solivaga_genome_assembly,_chromosome:_1	AUGUSTUS	stop_codon	44313965	44313967	.	+	0	ID=g1646.t1.stop1;Parent=g1646.t1;
OX377610.1_Thelaira_solivaga_genome_assembly,_chromosome:_1	AUGUSTUS	gene	44314035	44315401	.	+	.	ID=g1647;
OX377610.1_Thelaira_solivaga_genome_assembly,_chromosome:_1	AUGUSTUS	mRNA	44314035	44314551	0.94	+	.	ID=g1647.t1;Parent=g1647;
OX377610.1_Thelaira_solivaga_genome_assembly,_chromosome:_1	AUGUSTUS	start_codon	44314035	44314037	.	+	0	ID=g1647.t1.start1;Parent=g1647.t1;
OX377610.1_Thelaira_solivaga_genome_assembly,_chromosome:_1	AUGUSTUS	CDS	44314035	44314326	0.94	+	0	ID=g1647.t1.CDS1;Parent=g1647.t1;
OX377610.1_Thelaira_solivaga_genome_assembly,_chromosome:_1	AUGUSTUS	exon	44314035	44314326	.	+	.	ID=g1647.t1.exon1;Parent=g1647.t1;
OX377610.1_Thelaira_solivaga_genome_assembly,_chromosome:_1	AUGUSTUS	intron	44314327	44314387	0.94	+	.	ID=g1647.t1.intron1;Parent=g1647.t1;
OX377610.1_Thelaira_solivaga_genome_assembly,_chromosome:_1	AUGUSTUS	CDS	44314388	44314551	0.94	+	2	ID=g1647.t1.CDS2;Parent=g1647.t1;
OX377610.1_Thelaira_solivaga_genome_assembly,_chromosome:_1	AUGUSTUS	exon	44314388	44314551	.	+	.	ID=g1647.t1.exon2;Parent=g1647.t1;
OX377610.1_Thelaira_solivaga_genome_assembly,_chromosome:_1	AUGUSTUS	stop_codon	44314549	44314551	.	+	0	ID=g1647.t1.stop1;Parent=g1647.t1;
OX377610.1_Thelaira_solivaga_genome_assembly,_chromosome:_1	AUGUSTUS	mRNA	44314035	44315401	0.84	+	.	ID=g1647.t2;Parent=g1647;
OX377610.1_Thelaira_solivaga_genome_assembly,_chromosome:_1	AUGUSTUS	start_codon	44314035	44314037	.	+	0	ID=g1647.t2.start1;Parent=g1647.t2;
OX377610.1_Thelaira_solivaga_genome_assembly,_chromosome:_1	AUGUSTUS	CDS	44314035	44314307	0.84	+	0	ID=g1647.t2.CDS1;Parent=g1647.t2;
OX377610.1_Thelaira_solivaga_genome_assembly,_chromosome:_1	AUGUSTUS	exon	44314035	44314307	.	+	.	ID=g1647.t2.exon1;Parent=g1647.t2;
OX377610.1_Thelaira_solivaga_genome_assembly,_chromosome:_1	AUGUSTUS	intron	44314308	44314528	0.84	+	.	ID=g1647.t2.intron1;Parent=g1647.t2;
OX377610.1_Thelaira_solivaga_genome_assembly,_chromosome:_1	AUGUSTUS	CDS	44314529	44315401	0.84	+	0	ID=g1647.t2.CDS2;Parent=g1647.t2;
OX377610.1_Thelaira_solivaga_genome_assembly,_chromosome:_1	AUGUSTUS	exon	44314529	44315401	.	+	.	ID=g1647.t2.exon2;Parent=g1647.t2;
OX377610.1_Thelaira_solivaga_genome_assembly,_chromosome:_1	AUGUSTUS	stop_codon	44315399	44315401	.	+	0	ID=g1647.t2.stop1;Parent=g1647.t2;
OX377610.1_Thelaira_solivaga_genome_assembly,_chromosome:_1	AUGUSTUS	mRNA	44314035	44314551	1	+	.	ID=g1647.t3;Parent=g1647;
OX377610.1_Thelaira_solivaga_genome_assembly,_chromosome:_1	AUGUSTUS	start_codon	44314035	44314037	.	+	0	ID=g1647.t3.start1;Parent=g1647.t3;
OX377610.1_Thelaira_solivaga_genome_assembly,_chromosome:_1	AUGUSTUS	CDS	44314035	44314264	1	+	0	ID=g1647.t3.CDS1;Parent=g1647.t3;
OX377610.1_Thelaira_solivaga_genome_assembly,_chromosome:_1	AUGUSTUS	exon	44314035	44314264	.	+	.	ID=g1647.t3.exon1;Parent=g1647.t3;
OX377610.1_Thelaira_solivaga_genome_assembly,_chromosome:_1	AUGUSTUS	intron	44314265	44314352	1	+	.	ID=g1647.t3.intron1;Parent=g1647.t3;
OX377610.1_Thelaira_solivaga_genome_assembly,_chromosome:_1	AUGUSTUS	CDS	44314353	44314551	1	+	1	ID=g1647.t3.CDS2;Parent=g1647.t3;
OX377610.1_Thelaira_solivaga_genome_assembly,_chromosome:_1	AUGUSTUS	exon	44314353	44314551	.	+	.	ID=g1647.t3.exon2;Parent=g1647.t3;
OX377610.1_Thelaira_solivaga_genome_assembly,_chromosome:_1	AUGUSTUS	stop_codon	44314549	44314551	.	+	0	ID=g1647.t3.stop1;Parent=g1647.t3;
OX377610.1_Thelaira_solivaga_genome_assembly,_chromosome:_1	AUGUSTUS	gene	44316032	44316550	.	-	.	ID=g1648;
OX377610.1_Thelaira_solivaga_genome_assembly,_chromosome:_1	AUGUSTUS	mRNA	44316032	44316550	1	-	.	ID=g1648.t1;Parent=g1648;
OX377610.1_Thelaira_solivaga_genome_assembly,_chromosome:_1	AUGUSTUS	stop_codon	44316032	44316034	.	-	0	ID=g1648.t1.stop1;Parent=g1648.t1;
OX377610.1_Thelaira_solivaga_genome_assembly,_chromosome:_1	AUGUSTUS	CDS	44316032	44316550	1	-	0	ID=g1648.t1.CDS1;Parent=g1648.t1;
OX377610.1_Thelaira_solivaga_genome_assembly,_chromosome:_1	AUGUSTUS	exon	44316032	44316550	.	-	.	ID=g1648.t1.exon1;Parent=g1648.t1;
OX377610.1_Thelaira_solivaga_genome_assembly,_chromosome:_1	AUGUSTUS	start_codon	44316548	44316550	.	-	0	ID=g1648.t1.start1;Parent=g1648.t1;
OX377610.1_Thelaira_solivaga_genome_assembly,_chromosome:_1	AUGUSTUS	gene	44316626	44317117	.	-	.	ID=g1649;
OX377610.1_Thelaira_solivaga_genome_assembly,_chromosome:_1	AUGUSTUS	mRNA	44316626	44317117	1	-	.	ID=g1649.t1;Parent=g1649;
OX377610.1_Thelaira_solivaga_genome_assembly,_chromosome:_1	AUGUSTUS	stop_codon	44316626	44316628	.	-	0	ID=g1649.t1.stop1;Parent=g1649.t1;
OX377610.1_Thelaira_solivaga_genome_assembly,_chromosome:_1	AUGUSTUS	CDS	44316626	44317117	1	-	0	ID=g1649.t1.CDS1;Parent=g1649.t1;
OX377610.1_Thelaira_solivaga_genome_assembly,_chromosome:_1	AUGUSTUS	exon	44316626	44317117	.	-	.	ID=g1649.t1.exon1;Parent=g1649.t1;
OX377610.1_Thelaira_solivaga_genome_assembly,_chromosome:_1	AUGUSTUS	start_codon	44317115	44317117	.	-	0	ID=g1649.t1.start1;Parent=g1649.t1;
OX377610.1_Thelaira_solivaga_genome_assembly,_chromosome:_1	AUGUSTUS	gene	44323748	44324044	.	+	.	ID=g1650;
OX377610.1_Thelaira_solivaga_genome_assembly,_chromosome:_1	AUGUSTUS	mRNA	44323748	44324044	0.92	+	.	ID=g1650.t1;Parent=g1650;
OX377610.1_Thelaira_solivaga_genome_assembly,_chromosome:_1	AUGUSTUS	start_codon	44323748	44323750	.	+	0	ID=g1650.t1.start1;Parent=g1650.t1;
OX377610.1_Thelaira_solivaga_genome_assembly,_chromosome:_1	AUGUSTUS	CDS	44323748	44324044	0.92	+	0	ID=g1650.t1.CDS1;Parent=g1650.t1;
OX377610.1_Thelaira_solivaga_genome_assembly,_chromosome:_1	AUGUSTUS	exon	44323748	44324044	.	+	.	ID=g1650.t1.exon1;Parent=g1650.t1;
OX377610.1_Thelaira_solivaga_genome_assembly,_chromosome:_1	AUGUSTUS	stop_codon	44324042	44324044	.	+	0	ID=g1650.t1.stop1;Parent=g1650.t1;
OX377610.1_Thelaira_solivaga_genome_assembly,_chromosome:_1	AUGUSTUS	gene	44329333	44330470	.	+	.	ID=g1651;
OX377610.1_Thelaira_solivaga_genome_assembly,_chromosome:_1	AUGUSTUS	mRNA	44329333	44330470	0.36	+	.	ID=g1651.t1;Parent=g1651;
OX377610.1_Thelaira_solivaga_genome_assembly,_chromosome:_1	AUGUSTUS	start_codon	44329333	44329335	.	+	0	ID=g1651.t1.start1;Parent=g1651.t1;
OX377610.1_Thelaira_solivaga_genome_assembly,_chromosome:_1	AUGUSTUS	CDS	44329333	44330299	0.88	+	0	ID=g1651.t1.CDS1;Parent=g1651.t1;
OX377610.1_Thelaira_solivaga_genome_assembly,_chromosome:_1	AUGUSTUS	exon	44329333	44330299	.	+	.	ID=g1651.t1.exon1;Parent=g1651.t1;
OX377610.1_Thelaira_solivaga_genome_assembly,_chromosome:_1	AUGUSTUS	intron	44330300	44330408	0.36	+	.	ID=g1651.t1.intron1;Parent=g1651.t1;
OX377610.1_Thelaira_solivaga_genome_assembly,_chromosome:_1	AUGUSTUS	CDS	44330409	44330470	0.36	+	2	ID=g1651.t1.CDS2;Parent=g1651.t1;
OX377610.1_Thelaira_solivaga_genome_assembly,_chromosome:_1	AUGUSTUS	exon	44330409	44330470	.	+	.	ID=g1651.t1.exon2;Parent=g1651.t1;
OX377610.1_Thelaira_solivaga_genome_assembly,_chromosome:_1	AUGUSTUS	stop_codon	44330468	44330470	.	+	0	ID=g1651.t1.stop1;Parent=g1651.t1;
OX377610.1_Thelaira_solivaga_genome_assembly,_chromosome:_1	AUGUSTUS	gene	44331054	44333477	.	-	.	ID=g1652;
OX377610.1_Thelaira_solivaga_genome_assembly,_chromosome:_1	AUGUSTUS	mRNA	44331054	44333477	1	-	.	ID=g1652.t1;Parent=g1652;
OX377610.1_Thelaira_solivaga_genome_assembly,_chromosome:_1	AUGUSTUS	stop_codon	44331054	44331056	.	-	0	ID=g1652.t1.stop1;Parent=g1652.t1;
OX377610.1_Thelaira_solivaga_genome_assembly,_chromosome:_1	AUGUSTUS	CDS	44331054	44331313	1	-	2	ID=g1652.t1.CDS1;Parent=g1652.t1;
OX377610.1_Thelaira_solivaga_genome_assembly,_chromosome:_1	AUGUSTUS	exon	44331054	44331313	.	-	.	ID=g1652.t1.exon1;Parent=g1652.t1;
OX377610.1_Thelaira_solivaga_genome_assembly,_chromosome:_1	AUGUSTUS	intron	44331314	44331371	1	-	.	ID=g1652.t1.intron1;Parent=g1652.t1;
OX377610.1_Thelaira_solivaga_genome_assembly,_chromosome:_1	AUGUSTUS	CDS	44331372	44332530	1	-	0	ID=g1652.t1.CDS2;Parent=g1652.t1;
OX377610.1_Thelaira_solivaga_genome_assembly,_chromosome:_1	AUGUSTUS	exon	44331372	44332530	.	-	.	ID=g1652.t1.exon2;Parent=g1652.t1;
OX377610.1_Thelaira_solivaga_genome_assembly,_chromosome:_1	AUGUSTUS	intron	44332531	44332691	1	-	.	ID=g1652.t1.intron2;Parent=g1652.t1;
OX377610.1_Thelaira_solivaga_genome_assembly,_chromosome:_1	AUGUSTUS	CDS	44332692	44333477	1	-	0	ID=g1652.t1.CDS3;Parent=g1652.t1;
OX377610.1_Thelaira_solivaga_genome_assembly,_chromosome:_1	AUGUSTUS	exon	44332692	44333477	.	-	.	ID=g1652.t1.exon3;Parent=g1652.t1;
OX377610.1_Thelaira_solivaga_genome_assembly,_chromosome:_1	AUGUSTUS	start_codon	44333475	44333477	.	-	0	ID=g1652.t1.start1;Parent=g1652.t1;
OX377610.1_Thelaira_solivaga_genome_assembly,_chromosome:_1	AUGUSTUS	gene	44333595	44336173	.	+	.	ID=g1653;
OX377610.1_Thelaira_solivaga_genome_assembly,_chromosome:_1	AUGUSTUS	mRNA	44333809	44336173	1	+	.	ID=g1653.t1;Parent=g1653;
OX377610.1_Thelaira_solivaga_genome_assembly,_chromosome:_1	AUGUSTUS	start_codon	44333809	44333811	.	+	0	ID=g1653.t1.start1;Parent=g1653.t1;
OX377610.1_Thelaira_solivaga_genome_assembly,_chromosome:_1	AUGUSTUS	CDS	44333809	44333892	1	+	0	ID=g1653.t1.CDS1;Parent=g1653.t1;
OX377610.1_Thelaira_solivaga_genome_assembly,_chromosome:_1	AUGUSTUS	exon	44333809	44333892	.	+	.	ID=g1653.t1.exon1;Parent=g1653.t1;
OX377610.1_Thelaira_solivaga_genome_assembly,_chromosome:_1	AUGUSTUS	intron	44333893	44333950	1	+	.	ID=g1653.t1.intron1;Parent=g1653.t1;
OX377610.1_Thelaira_solivaga_genome_assembly,_chromosome:_1	AUGUSTUS	CDS	44333951	44334205	1	+	0	ID=g1653.t1.CDS2;Parent=g1653.t1;
OX377610.1_Thelaira_solivaga_genome_assembly,_chromosome:_1	AUGUSTUS	exon	44333951	44334205	.	+	.	ID=g1653.t1.exon2;Parent=g1653.t1;
OX377610.1_Thelaira_solivaga_genome_assembly,_chromosome:_1	AUGUSTUS	intron	44334206	44334274	1	+	.	ID=g1653.t1.intron2;Parent=g1653.t1;
OX377610.1_Thelaira_solivaga_genome_assembly,_chromosome:_1	AUGUSTUS	CDS	44334275	44334522	1	+	0	ID=g1653.t1.CDS3;Parent=g1653.t1;
OX377610.1_Thelaira_solivaga_genome_assembly,_chromosome:_1	AUGUSTUS	exon	44334275	44334522	.	+	.	ID=g1653.t1.exon3;Parent=g1653.t1;
OX377610.1_Thelaira_solivaga_genome_assembly,_chromosome:_1	AUGUSTUS	intron	44334523	44334824	1	+	.	ID=g1653.t1.intron3;Parent=g1653.t1;
OX377610.1_Thelaira_solivaga_genome_assembly,_chromosome:_1	AUGUSTUS	CDS	44334825	44334967	1	+	1	ID=g1653.t1.CDS4;Parent=g1653.t1;
OX377610.1_Thelaira_solivaga_genome_assembly,_chromosome:_1	AUGUSTUS	exon	44334825	44334967	.	+	.	ID=g1653.t1.exon4;Parent=g1653.t1;
OX377610.1_Thelaira_solivaga_genome_assembly,_chromosome:_1	AUGUSTUS	intron	44334968	44335041	1	+	.	ID=g1653.t1.intron4;Parent=g1653.t1;
OX377610.1_Thelaira_solivaga_genome_assembly,_chromosome:_1	AUGUSTUS	CDS	44335042	44335331	1	+	2	ID=g1653.t1.CDS5;Parent=g1653.t1;
OX377610.1_Thelaira_solivaga_genome_assembly,_chromosome:_1	AUGUSTUS	exon	44335042	44335331	.	+	.	ID=g1653.t1.exon5;Parent=g1653.t1;
OX377610.1_Thelaira_solivaga_genome_assembly,_chromosome:_1	AUGUSTUS	intron	44335332	44335699	1	+	.	ID=g1653.t1.intron5;Parent=g1653.t1;
OX377610.1_Thelaira_solivaga_genome_assembly,_chromosome:_1	AUGUSTUS	CDS	44335700	44336173	1	+	0	ID=g1653.t1.CDS6;Parent=g1653.t1;
OX377610.1_Thelaira_solivaga_genome_assembly,_chromosome:_1	AUGUSTUS	exon	44335700	44336173	.	+	.	ID=g1653.t1.exon6;Parent=g1653.t1;
OX377610.1_Thelaira_solivaga_genome_assembly,_chromosome:_1	AUGUSTUS	stop_codon	44336171	44336173	.	+	0	ID=g1653.t1.stop1;Parent=g1653.t1;
OX377610.1_Thelaira_solivaga_genome_assembly,_chromosome:_1	AUGUSTUS	mRNA	44333595	44336173	1	+	.	ID=g1653.t2;Parent=g1653;
OX377610.1_Thelaira_solivaga_genome_assembly,_chromosome:_1	AUGUSTUS	start_codon	44333595	44333597	.	+	0	ID=g1653.t2.start1;Parent=g1653.t2;
OX377610.1_Thelaira_solivaga_genome_assembly,_chromosome:_1	AUGUSTUS	CDS	44333595	44333610	1	+	0	ID=g1653.t2.CDS1;Parent=g1653.t2;
OX377610.1_Thelaira_solivaga_genome_assembly,_chromosome:_1	AUGUSTUS	exon	44333595	44333610	.	+	.	ID=g1653.t2.exon1;Parent=g1653.t2;
OX377610.1_Thelaira_solivaga_genome_assembly,_chromosome:_1	AUGUSTUS	intron	44333611	44333713	1	+	.	ID=g1653.t2.intron1;Parent=g1653.t2;
OX377610.1_Thelaira_solivaga_genome_assembly,_chromosome:_1	AUGUSTUS	CDS	44333714	44333892	1	+	2	ID=g1653.t2.CDS2;Parent=g1653.t2;
OX377610.1_Thelaira_solivaga_genome_assembly,_chromosome:_1	AUGUSTUS	exon	44333714	44333892	.	+	.	ID=g1653.t2.exon2;Parent=g1653.t2;
OX377610.1_Thelaira_solivaga_genome_assembly,_chromosome:_1	AUGUSTUS	intron	44333893	44333950	1	+	.	ID=g1653.t2.intron2;Parent=g1653.t2;
OX377610.1_Thelaira_solivaga_genome_assembly,_chromosome:_1	AUGUSTUS	CDS	44333951	44334205	1	+	0	ID=g1653.t2.CDS3;Parent=g1653.t2;
OX377610.1_Thelaira_solivaga_genome_assembly,_chromosome:_1	AUGUSTUS	exon	44333951	44334205	.	+	.	ID=g1653.t2.exon3;Parent=g1653.t2;
OX377610.1_Thelaira_solivaga_genome_assembly,_chromosome:_1	AUGUSTUS	intron	44334206	44334274	1	+	.	ID=g1653.t2.intron3;Parent=g1653.t2;
OX377610.1_Thelaira_solivaga_genome_assembly,_chromosome:_1	AUGUSTUS	CDS	44334275	44334522	1	+	0	ID=g1653.t2.CDS4;Parent=g1653.t2;
OX377610.1_Thelaira_solivaga_genome_assembly,_chromosome:_1	AUGUSTUS	exon	44334275	44334522	.	+	.	ID=g1653.t2.exon4;Parent=g1653.t2;
OX377610.1_Thelaira_solivaga_genome_assembly,_chromosome:_1	AUGUSTUS	intron	44334523	44334824	1	+	.	ID=g1653.t2.intron4;Parent=g1653.t2;
OX377610.1_Thelaira_solivaga_genome_assembly,_chromosome:_1	AUGUSTUS	CDS	44334825	44334967	1	+	1	ID=g1653.t2.CDS5;Parent=g1653.t2;
OX377610.1_Thelaira_solivaga_genome_assembly,_chromosome:_1	AUGUSTUS	exon	44334825	44334967	.	+	.	ID=g1653.t2.exon5;Parent=g1653.t2;
OX377610.1_Thelaira_solivaga_genome_assembly,_chromosome:_1	AUGUSTUS	intron	44334968	44335041	1	+	.	ID=g1653.t2.intron5;Parent=g1653.t2;
OX377610.1_Thelaira_solivaga_genome_assembly,_chromosome:_1	AUGUSTUS	CDS	44335042	44335331	1	+	2	ID=g1653.t2.CDS6;Parent=g1653.t2;
OX377610.1_Thelaira_solivaga_genome_assembly,_chromosome:_1	AUGUSTUS	exon	44335042	44335331	.	+	.	ID=g1653.t2.exon6;Parent=g1653.t2;
OX377610.1_Thelaira_solivaga_genome_assembly,_chromosome:_1	AUGUSTUS	intron	44335332	44335699	1	+	.	ID=g1653.t2.intron6;Parent=g1653.t2;
OX377610.1_Thelaira_solivaga_genome_assembly,_chromosome:_1	AUGUSTUS	CDS	44335700	44336173	1	+	0	ID=g1653.t2.CDS7;Parent=g1653.t2;
OX377610.1_Thelaira_solivaga_genome_assembly,_chromosome:_1	AUGUSTUS	exon	44335700	44336173	.	+	.	ID=g1653.t2.exon7;Parent=g1653.t2;
OX377610.1_Thelaira_solivaga_genome_assembly,_chromosome:_1	AUGUSTUS	stop_codon	44336171	44336173	.	+	0	ID=g1653.t2.stop1;Parent=g1653.t2;
OX377610.1_Thelaira_solivaga_genome_assembly,_chromosome:_1	AUGUSTUS	gene	44338153	44340936	.	+	.	ID=g1654;
OX377610.1_Thelaira_solivaga_genome_assembly,_chromosome:_1	AUGUSTUS	mRNA	44338153	44340936	1	+	.	ID=g1654.t1;Parent=g1654;
OX377610.1_Thelaira_solivaga_genome_assembly,_chromosome:_1	AUGUSTUS	start_codon	44338153	44338155	.	+	0	ID=g1654.t1.start1;Parent=g1654.t1;
OX377610.1_Thelaira_solivaga_genome_assembly,_chromosome:_1	AUGUSTUS	CDS	44338153	44338184	1	+	0	ID=g1654.t1.CDS1;Parent=g1654.t1;
OX377610.1_Thelaira_solivaga_genome_assembly,_chromosome:_1	AUGUSTUS	exon	44338153	44338184	.	+	.	ID=g1654.t1.exon1;Parent=g1654.t1;
OX377610.1_Thelaira_solivaga_genome_assembly,_chromosome:_1	AUGUSTUS	intron	44338185	44340305	1	+	.	ID=g1654.t1.intron1;Parent=g1654.t1;
OX377610.1_Thelaira_solivaga_genome_assembly,_chromosome:_1	AUGUSTUS	CDS	44340306	44340936	1	+	1	ID=g1654.t1.CDS2;Parent=g1654.t1;
OX377610.1_Thelaira_solivaga_genome_assembly,_chromosome:_1	AUGUSTUS	exon	44340306	44340936	.	+	.	ID=g1654.t1.exon2;Parent=g1654.t1;
OX377610.1_Thelaira_solivaga_genome_assembly,_chromosome:_1	AUGUSTUS	stop_codon	44340934	44340936	.	+	0	ID=g1654.t1.stop1;Parent=g1654.t1;
OX377610.1_Thelaira_solivaga_genome_assembly,_chromosome:_1	AUGUSTUS	gene	44343845	44345292	.	+	.	ID=g1655;
OX377610.1_Thelaira_solivaga_genome_assembly,_chromosome:_1	AUGUSTUS	mRNA	44343845	44345292	1	+	.	ID=g1655.t1;Parent=g1655;
OX377610.1_Thelaira_solivaga_genome_assembly,_chromosome:_1	AUGUSTUS	start_codon	44343845	44343847	.	+	0	ID=g1655.t1.start1;Parent=g1655.t1;
OX377610.1_Thelaira_solivaga_genome_assembly,_chromosome:_1	AUGUSTUS	CDS	44343845	44344381	1	+	0	ID=g1655.t1.CDS1;Parent=g1655.t1;
OX377610.1_Thelaira_solivaga_genome_assembly,_chromosome:_1	AUGUSTUS	exon	44343845	44344381	.	+	.	ID=g1655.t1.exon1;Parent=g1655.t1;
OX377610.1_Thelaira_solivaga_genome_assembly,_chromosome:_1	AUGUSTUS	intron	44344382	44345085	1	+	.	ID=g1655.t1.intron1;Parent=g1655.t1;
OX377610.1_Thelaira_solivaga_genome_assembly,_chromosome:_1	AUGUSTUS	CDS	44345086	44345292	1	+	0	ID=g1655.t1.CDS2;Parent=g1655.t1;
OX377610.1_Thelaira_solivaga_genome_assembly,_chromosome:_1	AUGUSTUS	exon	44345086	44345292	.	+	.	ID=g1655.t1.exon2;Parent=g1655.t1;
OX377610.1_Thelaira_solivaga_genome_assembly,_chromosome:_1	AUGUSTUS	stop_codon	44345290	44345292	.	+	0	ID=g1655.t1.stop1;Parent=g1655.t1;
OX377610.1_Thelaira_solivaga_genome_assembly,_chromosome:_1	AUGUSTUS	gene	44346001	44346721	.	+	.	ID=g1656;
OX377610.1_Thelaira_solivaga_genome_assembly,_chromosome:_1	AUGUSTUS	mRNA	44346001	44346721	1	+	.	ID=g1656.t1;Parent=g1656;
OX377610.1_Thelaira_solivaga_genome_assembly,_chromosome:_1	AUGUSTUS	start_codon	44346001	44346003	.	+	0	ID=g1656.t1.start1;Parent=g1656.t1;
OX377610.1_Thelaira_solivaga_genome_assembly,_chromosome:_1	AUGUSTUS	CDS	44346001	44346289	1	+	0	ID=g1656.t1.CDS1;Parent=g1656.t1;
OX377610.1_Thelaira_solivaga_genome_assembly,_chromosome:_1	AUGUSTUS	exon	44346001	44346289	.	+	.	ID=g1656.t1.exon1;Parent=g1656.t1;
OX377610.1_Thelaira_solivaga_genome_assembly,_chromosome:_1	AUGUSTUS	intron	44346290	44346554	1	+	.	ID=g1656.t1.intron1;Parent=g1656.t1;
OX377610.1_Thelaira_solivaga_genome_assembly,_chromosome:_1	AUGUSTUS	CDS	44346555	44346721	1	+	2	ID=g1656.t1.CDS2;Parent=g1656.t1;
OX377610.1_Thelaira_solivaga_genome_assembly,_chromosome:_1	AUGUSTUS	exon	44346555	44346721	.	+	.	ID=g1656.t1.exon2;Parent=g1656.t1;
OX377610.1_Thelaira_solivaga_genome_assembly,_chromosome:_1	AUGUSTUS	stop_codon	44346719	44346721	.	+	0	ID=g1656.t1.stop1;Parent=g1656.t1;
OX377610.1_Thelaira_solivaga_genome_assembly,_chromosome:_1	AUGUSTUS	gene	44349515	44349778	.	+	.	ID=g1657;
OX377610.1_Thelaira_solivaga_genome_assembly,_chromosome:_1	AUGUSTUS	mRNA	44349515	44349778	1	+	.	ID=g1657.t1;Parent=g1657;
OX377610.1_Thelaira_solivaga_genome_assembly,_chromosome:_1	AUGUSTUS	start_codon	44349515	44349517	.	+	0	ID=g1657.t1.start1;Parent=g1657.t1;
OX377610.1_Thelaira_solivaga_genome_assembly,_chromosome:_1	AUGUSTUS	CDS	44349515	44349778	1	+	0	ID=g1657.t1.CDS1;Parent=g1657.t1;
OX377610.1_Thelaira_solivaga_genome_assembly,_chromosome:_1	AUGUSTUS	exon	44349515	44349778	.	+	.	ID=g1657.t1.exon1;Parent=g1657.t1;
OX377610.1_Thelaira_solivaga_genome_assembly,_chromosome:_1	AUGUSTUS	stop_codon	44349776	44349778	.	+	0	ID=g1657.t1.stop1;Parent=g1657.t1;
OX377610.1_Thelaira_solivaga_genome_assembly,_chromosome:_1	AUGUSTUS	gene	44349822	44357292	.	+	.	ID=g1658;
OX377610.1_Thelaira_solivaga_genome_assembly,_chromosome:_1	AUGUSTUS	mRNA	44349822	44357292	0.62	+	.	ID=g1658.t1;Parent=g1658;
OX377610.1_Thelaira_solivaga_genome_assembly,_chromosome:_1	AUGUSTUS	start_codon	44349822	44349824	.	+	0	ID=g1658.t1.start1;Parent=g1658.t1;
OX377610.1_Thelaira_solivaga_genome_assembly,_chromosome:_1	AUGUSTUS	CDS	44349822	44349974	0.66	+	0	ID=g1658.t1.CDS1;Parent=g1658.t1;
OX377610.1_Thelaira_solivaga_genome_assembly,_chromosome:_1	AUGUSTUS	exon	44349822	44349974	.	+	.	ID=g1658.t1.exon1;Parent=g1658.t1;
OX377610.1_Thelaira_solivaga_genome_assembly,_chromosome:_1	AUGUSTUS	intron	44349975	44351410	0.68	+	.	ID=g1658.t1.intron1;Parent=g1658.t1;
OX377610.1_Thelaira_solivaga_genome_assembly,_chromosome:_1	AUGUSTUS	CDS	44351411	44351727	0.92	+	0	ID=g1658.t1.CDS2;Parent=g1658.t1;
OX377610.1_Thelaira_solivaga_genome_assembly,_chromosome:_1	AUGUSTUS	exon	44351411	44351727	.	+	.	ID=g1658.t1.exon2;Parent=g1658.t1;
OX377610.1_Thelaira_solivaga_genome_assembly,_chromosome:_1	AUGUSTUS	intron	44351728	44353159	0.92	+	.	ID=g1658.t1.intron2;Parent=g1658.t1;
OX377610.1_Thelaira_solivaga_genome_assembly,_chromosome:_1	AUGUSTUS	CDS	44353160	44353427	0.99	+	1	ID=g1658.t1.CDS3;Parent=g1658.t1;
OX377610.1_Thelaira_solivaga_genome_assembly,_chromosome:_1	AUGUSTUS	exon	44353160	44353427	.	+	.	ID=g1658.t1.exon3;Parent=g1658.t1;
OX377610.1_Thelaira_solivaga_genome_assembly,_chromosome:_1	AUGUSTUS	intron	44353428	44353492	1	+	.	ID=g1658.t1.intron3;Parent=g1658.t1;
OX377610.1_Thelaira_solivaga_genome_assembly,_chromosome:_1	AUGUSTUS	CDS	44353493	44353670	1	+	0	ID=g1658.t1.CDS4;Parent=g1658.t1;
OX377610.1_Thelaira_solivaga_genome_assembly,_chromosome:_1	AUGUSTUS	exon	44353493	44353670	.	+	.	ID=g1658.t1.exon4;Parent=g1658.t1;
OX377610.1_Thelaira_solivaga_genome_assembly,_chromosome:_1	AUGUSTUS	intron	44353671	44353895	1	+	.	ID=g1658.t1.intron4;Parent=g1658.t1;
OX377610.1_Thelaira_solivaga_genome_assembly,_chromosome:_1	AUGUSTUS	CDS	44353896	44353986	1	+	2	ID=g1658.t1.CDS5;Parent=g1658.t1;
OX377610.1_Thelaira_solivaga_genome_assembly,_chromosome:_1	AUGUSTUS	exon	44353896	44353986	.	+	.	ID=g1658.t1.exon5;Parent=g1658.t1;
OX377610.1_Thelaira_solivaga_genome_assembly,_chromosome:_1	AUGUSTUS	intron	44353987	44354632	1	+	.	ID=g1658.t1.intron5;Parent=g1658.t1;
OX377610.1_Thelaira_solivaga_genome_assembly,_chromosome:_1	AUGUSTUS	CDS	44354633	44355259	1	+	1	ID=g1658.t1.CDS6;Parent=g1658.t1;
OX377610.1_Thelaira_solivaga_genome_assembly,_chromosome:_1	AUGUSTUS	exon	44354633	44355259	.	+	.	ID=g1658.t1.exon6;Parent=g1658.t1;
OX377610.1_Thelaira_solivaga_genome_assembly,_chromosome:_1	AUGUSTUS	intron	44355260	44356097	1	+	.	ID=g1658.t1.intron6;Parent=g1658.t1;
OX377610.1_Thelaira_solivaga_genome_assembly,_chromosome:_1	AUGUSTUS	CDS	44356098	44357105	1	+	1	ID=g1658.t1.CDS7;Parent=g1658.t1;
OX377610.1_Thelaira_solivaga_genome_assembly,_chromosome:_1	AUGUSTUS	exon	44356098	44357105	.	+	.	ID=g1658.t1.exon7;Parent=g1658.t1;
OX377610.1_Thelaira_solivaga_genome_assembly,_chromosome:_1	AUGUSTUS	intron	44357106	44357177	1	+	.	ID=g1658.t1.intron7;Parent=g1658.t1;
OX377610.1_Thelaira_solivaga_genome_assembly,_chromosome:_1	AUGUSTUS	CDS	44357178	44357292	1	+	1	ID=g1658.t1.CDS8;Parent=g1658.t1;
OX377610.1_Thelaira_solivaga_genome_assembly,_chromosome:_1	AUGUSTUS	exon	44357178	44357292	.	+	.	ID=g1658.t1.exon8;Parent=g1658.t1;
OX377610.1_Thelaira_solivaga_genome_assembly,_chromosome:_1	AUGUSTUS	stop_codon	44357290	44357292	.	+	0	ID=g1658.t1.stop1;Parent=g1658.t1;
OX377610.1_Thelaira_solivaga_genome_assembly,_chromosome:_1	AUGUSTUS	gene	44363489	44368285	.	+	.	ID=g1659;
OX377610.1_Thelaira_solivaga_genome_assembly,_chromosome:_1	AUGUSTUS	mRNA	44363489	44368285	0.88	+	.	ID=g1659.t1;Parent=g1659;
OX377610.1_Thelaira_solivaga_genome_assembly,_chromosome:_1	AUGUSTUS	start_codon	44363489	44363491	.	+	0	ID=g1659.t1.start1;Parent=g1659.t1;
OX377610.1_Thelaira_solivaga_genome_assembly,_chromosome:_1	AUGUSTUS	CDS	44363489	44363876	1	+	0	ID=g1659.t1.CDS1;Parent=g1659.t1;
OX377610.1_Thelaira_solivaga_genome_assembly,_chromosome:_1	AUGUSTUS	exon	44363489	44363876	.	+	.	ID=g1659.t1.exon1;Parent=g1659.t1;
OX377610.1_Thelaira_solivaga_genome_assembly,_chromosome:_1	AUGUSTUS	intron	44363877	44364040	1	+	.	ID=g1659.t1.intron1;Parent=g1659.t1;
OX377610.1_Thelaira_solivaga_genome_assembly,_chromosome:_1	AUGUSTUS	CDS	44364041	44364203	1	+	2	ID=g1659.t1.CDS2;Parent=g1659.t1;
OX377610.1_Thelaira_solivaga_genome_assembly,_chromosome:_1	AUGUSTUS	exon	44364041	44364203	.	+	.	ID=g1659.t1.exon2;Parent=g1659.t1;
OX377610.1_Thelaira_solivaga_genome_assembly,_chromosome:_1	AUGUSTUS	intron	44364204	44364274	1	+	.	ID=g1659.t1.intron2;Parent=g1659.t1;
OX377610.1_Thelaira_solivaga_genome_assembly,_chromosome:_1	AUGUSTUS	CDS	44364275	44364527	1	+	1	ID=g1659.t1.CDS3;Parent=g1659.t1;
OX377610.1_Thelaira_solivaga_genome_assembly,_chromosome:_1	AUGUSTUS	exon	44364275	44364527	.	+	.	ID=g1659.t1.exon3;Parent=g1659.t1;
OX377610.1_Thelaira_solivaga_genome_assembly,_chromosome:_1	AUGUSTUS	intron	44364528	44364592	1	+	.	ID=g1659.t1.intron3;Parent=g1659.t1;
OX377610.1_Thelaira_solivaga_genome_assembly,_chromosome:_1	AUGUSTUS	CDS	44364593	44364749	0.88	+	0	ID=g1659.t1.CDS4;Parent=g1659.t1;
OX377610.1_Thelaira_solivaga_genome_assembly,_chromosome:_1	AUGUSTUS	exon	44364593	44364749	.	+	.	ID=g1659.t1.exon4;Parent=g1659.t1;
OX377610.1_Thelaira_solivaga_genome_assembly,_chromosome:_1	AUGUSTUS	intron	44364750	44364809	0.88	+	.	ID=g1659.t1.intron4;Parent=g1659.t1;
OX377610.1_Thelaira_solivaga_genome_assembly,_chromosome:_1	AUGUSTUS	CDS	44364810	44364936	0.88	+	2	ID=g1659.t1.CDS5;Parent=g1659.t1;
OX377610.1_Thelaira_solivaga_genome_assembly,_chromosome:_1	AUGUSTUS	exon	44364810	44364936	.	+	.	ID=g1659.t1.exon5;Parent=g1659.t1;
OX377610.1_Thelaira_solivaga_genome_assembly,_chromosome:_1	AUGUSTUS	intron	44364937	44365906	1	+	.	ID=g1659.t1.intron5;Parent=g1659.t1;
OX377610.1_Thelaira_solivaga_genome_assembly,_chromosome:_1	AUGUSTUS	CDS	44365907	44366554	1	+	1	ID=g1659.t1.CDS6;Parent=g1659.t1;
OX377610.1_Thelaira_solivaga_genome_assembly,_chromosome:_1	AUGUSTUS	exon	44365907	44366554	.	+	.	ID=g1659.t1.exon6;Parent=g1659.t1;
OX377610.1_Thelaira_solivaga_genome_assembly,_chromosome:_1	AUGUSTUS	intron	44366555	44367019	1	+	.	ID=g1659.t1.intron6;Parent=g1659.t1;
OX377610.1_Thelaira_solivaga_genome_assembly,_chromosome:_1	AUGUSTUS	CDS	44367020	44368078	1	+	1	ID=g1659.t1.CDS7;Parent=g1659.t1;
OX377610.1_Thelaira_solivaga_genome_assembly,_chromosome:_1	AUGUSTUS	exon	44367020	44368078	.	+	.	ID=g1659.t1.exon7;Parent=g1659.t1;
OX377610.1_Thelaira_solivaga_genome_assembly,_chromosome:_1	AUGUSTUS	intron	44368079	44368143	1	+	.	ID=g1659.t1.intron7;Parent=g1659.t1;
OX377610.1_Thelaira_solivaga_genome_assembly,_chromosome:_1	AUGUSTUS	CDS	44368144	44368285	1	+	1	ID=g1659.t1.CDS8;Parent=g1659.t1;
OX377610.1_Thelaira_solivaga_genome_assembly,_chromosome:_1	AUGUSTUS	exon	44368144	44368285	.	+	.	ID=g1659.t1.exon8;Parent=g1659.t1;
OX377610.1_Thelaira_solivaga_genome_assembly,_chromosome:_1	AUGUSTUS	stop_codon	44368283	44368285	.	+	0	ID=g1659.t1.stop1;Parent=g1659.t1;
OX377610.1_Thelaira_solivaga_genome_assembly,_chromosome:_1	GeneMark.hmm3	mRNA	44363489	44368285	.	+	.	ID=g1659.t2;Parent=g1659;
OX377610.1_Thelaira_solivaga_genome_assembly,_chromosome:_1	GeneMark.hmm3	start_codon	44363489	44363491	.	+	0	ID=g1659.t2.start1;Parent=g1659.t2;
OX377610.1_Thelaira_solivaga_genome_assembly,_chromosome:_1	GeneMark.hmm3	CDS	44363489	44363876	.	+	0	ID=g1659.t2.CDS1;Parent=g1659.t2;
OX377610.1_Thelaira_solivaga_genome_assembly,_chromosome:_1	GeneMark.hmm3	exon	44363489	44363876	0	+	.	ID=g1659.t2.exon1;Parent=g1659.t2;
OX377610.1_Thelaira_solivaga_genome_assembly,_chromosome:_1	GeneMark.hmm3	intron	44363877	44364040	.	+	2	ID=g1659.t2.intron1;Parent=g1659.t2;
OX377610.1_Thelaira_solivaga_genome_assembly,_chromosome:_1	GeneMark.hmm3	CDS	44364041	44364203	.	+	2	ID=g1659.t2.CDS2;Parent=g1659.t2;
OX377610.1_Thelaira_solivaga_genome_assembly,_chromosome:_1	GeneMark.hmm3	exon	44364041	44364203	0	+	.	ID=g1659.t2.exon2;Parent=g1659.t2;
OX377610.1_Thelaira_solivaga_genome_assembly,_chromosome:_1	GeneMark.hmm3	intron	44364204	44364274	.	+	1	ID=g1659.t2.intron2;Parent=g1659.t2;
OX377610.1_Thelaira_solivaga_genome_assembly,_chromosome:_1	GeneMark.hmm3	CDS	44364275	44364527	.	+	1	ID=g1659.t2.CDS3;Parent=g1659.t2;
OX377610.1_Thelaira_solivaga_genome_assembly,_chromosome:_1	GeneMark.hmm3	exon	44364275	44364527	0	+	.	ID=g1659.t2.exon3;Parent=g1659.t2;
OX377610.1_Thelaira_solivaga_genome_assembly,_chromosome:_1	GeneMark.hmm3	intron	44364528	44364592	.	+	0	ID=g1659.t2.intron3;Parent=g1659.t2;
OX377610.1_Thelaira_solivaga_genome_assembly,_chromosome:_1	GeneMark.hmm3	CDS	44364593	44364936	.	+	0	ID=g1659.t2.CDS4;Parent=g1659.t2;
OX377610.1_Thelaira_solivaga_genome_assembly,_chromosome:_1	GeneMark.hmm3	exon	44364593	44364936	0	+	.	ID=g1659.t2.exon4;Parent=g1659.t2;
OX377610.1_Thelaira_solivaga_genome_assembly,_chromosome:_1	GeneMark.hmm3	intron	44364937	44365906	.	+	1	ID=g1659.t2.intron4;Parent=g1659.t2;
OX377610.1_Thelaira_solivaga_genome_assembly,_chromosome:_1	GeneMark.hmm3	CDS	44365907	44366554	.	+	1	ID=g1659.t2.CDS5;Parent=g1659.t2;
OX377610.1_Thelaira_solivaga_genome_assembly,_chromosome:_1	GeneMark.hmm3	exon	44365907	44366554	0	+	.	ID=g1659.t2.exon5;Parent=g1659.t2;
OX377610.1_Thelaira_solivaga_genome_assembly,_chromosome:_1	GeneMark.hmm3	intron	44366555	44367019	.	+	1	ID=g1659.t2.intron5;Parent=g1659.t2;
OX377610.1_Thelaira_solivaga_genome_assembly,_chromosome:_1	GeneMark.hmm3	CDS	44367020	44368078	.	+	1	ID=g1659.t2.CDS6;Parent=g1659.t2;
OX377610.1_Thelaira_solivaga_genome_assembly,_chromosome:_1	GeneMark.hmm3	exon	44367020	44368078	0	+	.	ID=g1659.t2.exon6;Parent=g1659.t2;
OX377610.1_Thelaira_solivaga_genome_assembly,_chromosome:_1	GeneMark.hmm3	intron	44368079	44368143	.	+	1	ID=g1659.t2.intron6;Parent=g1659.t2;
OX377610.1_Thelaira_solivaga_genome_assembly,_chromosome:_1	GeneMark.hmm3	CDS	44368144	44368285	.	+	1	ID=g1659.t2.CDS7;Parent=g1659.t2;
OX377610.1_Thelaira_solivaga_genome_assembly,_chromosome:_1	GeneMark.hmm3	exon	44368144	44368285	0	+	.	ID=g1659.t2.exon7;Parent=g1659.t2;
OX377610.1_Thelaira_solivaga_genome_assembly,_chromosome:_1	GeneMark.hmm3	stop_codon	44368283	44368285	.	+	0	ID=g1659.t2.stop1;Parent=g1659.t2;
OX377610.1_Thelaira_solivaga_genome_assembly,_chromosome:_1	AUGUSTUS	gene	44373822	44375443	.	+	.	ID=g1660;
OX377610.1_Thelaira_solivaga_genome_assembly,_chromosome:_1	AUGUSTUS	mRNA	44373822	44375443	1	+	.	ID=g1660.t1;Parent=g1660;
OX377610.1_Thelaira_solivaga_genome_assembly,_chromosome:_1	AUGUSTUS	start_codon	44373822	44373824	.	+	0	ID=g1660.t1.start1;Parent=g1660.t1;
OX377610.1_Thelaira_solivaga_genome_assembly,_chromosome:_1	AUGUSTUS	CDS	44373822	44374347	1	+	0	ID=g1660.t1.CDS1;Parent=g1660.t1;
OX377610.1_Thelaira_solivaga_genome_assembly,_chromosome:_1	AUGUSTUS	exon	44373822	44374347	.	+	.	ID=g1660.t1.exon1;Parent=g1660.t1;
OX377610.1_Thelaira_solivaga_genome_assembly,_chromosome:_1	AUGUSTUS	intron	44374348	44375005	1	+	.	ID=g1660.t1.intron1;Parent=g1660.t1;
OX377610.1_Thelaira_solivaga_genome_assembly,_chromosome:_1	AUGUSTUS	CDS	44375006	44375168	1	+	2	ID=g1660.t1.CDS2;Parent=g1660.t1;
OX377610.1_Thelaira_solivaga_genome_assembly,_chromosome:_1	AUGUSTUS	exon	44375006	44375168	.	+	.	ID=g1660.t1.exon2;Parent=g1660.t1;
OX377610.1_Thelaira_solivaga_genome_assembly,_chromosome:_1	AUGUSTUS	intron	44375169	44375244	1	+	.	ID=g1660.t1.intron2;Parent=g1660.t1;
OX377610.1_Thelaira_solivaga_genome_assembly,_chromosome:_1	AUGUSTUS	CDS	44375245	44375443	1	+	1	ID=g1660.t1.CDS3;Parent=g1660.t1;
OX377610.1_Thelaira_solivaga_genome_assembly,_chromosome:_1	AUGUSTUS	exon	44375245	44375443	.	+	.	ID=g1660.t1.exon3;Parent=g1660.t1;
OX377610.1_Thelaira_solivaga_genome_assembly,_chromosome:_1	AUGUSTUS	stop_codon	44375441	44375443	.	+	0	ID=g1660.t1.stop1;Parent=g1660.t1;
OX377610.1_Thelaira_solivaga_genome_assembly,_chromosome:_1	AUGUSTUS	gene	44378512	44379471	.	+	.	ID=g1661;
OX377610.1_Thelaira_solivaga_genome_assembly,_chromosome:_1	AUGUSTUS	mRNA	44378512	44379471	1	+	.	ID=g1661.t1;Parent=g1661;
OX377610.1_Thelaira_solivaga_genome_assembly,_chromosome:_1	AUGUSTUS	start_codon	44378512	44378514	.	+	0	ID=g1661.t1.start1;Parent=g1661.t1;
OX377610.1_Thelaira_solivaga_genome_assembly,_chromosome:_1	AUGUSTUS	CDS	44378512	44378739	1	+	0	ID=g1661.t1.CDS1;Parent=g1661.t1;
OX377610.1_Thelaira_solivaga_genome_assembly,_chromosome:_1	AUGUSTUS	exon	44378512	44378739	.	+	.	ID=g1661.t1.exon1;Parent=g1661.t1;
OX377610.1_Thelaira_solivaga_genome_assembly,_chromosome:_1	AUGUSTUS	intron	44378740	44378816	1	+	.	ID=g1661.t1.intron1;Parent=g1661.t1;
OX377610.1_Thelaira_solivaga_genome_assembly,_chromosome:_1	AUGUSTUS	CDS	44378817	44379042	1	+	0	ID=g1661.t1.CDS2;Parent=g1661.t1;
OX377610.1_Thelaira_solivaga_genome_assembly,_chromosome:_1	AUGUSTUS	exon	44378817	44379042	.	+	.	ID=g1661.t1.exon2;Parent=g1661.t1;
OX377610.1_Thelaira_solivaga_genome_assembly,_chromosome:_1	AUGUSTUS	intron	44379043	44379109	1	+	.	ID=g1661.t1.intron2;Parent=g1661.t1;
OX377610.1_Thelaira_solivaga_genome_assembly,_chromosome:_1	AUGUSTUS	CDS	44379110	44379471	1	+	2	ID=g1661.t1.CDS3;Parent=g1661.t1;
OX377610.1_Thelaira_solivaga_genome_assembly,_chromosome:_1	AUGUSTUS	exon	44379110	44379471	.	+	.	ID=g1661.t1.exon3;Parent=g1661.t1;
OX377610.1_Thelaira_solivaga_genome_assembly,_chromosome:_1	AUGUSTUS	stop_codon	44379469	44379471	.	+	0	ID=g1661.t1.stop1;Parent=g1661.t1;
OX377610.1_Thelaira_solivaga_genome_assembly,_chromosome:_1	AUGUSTUS	gene	44386050	44395089	.	-	.	ID=g1662;
OX377610.1_Thelaira_solivaga_genome_assembly,_chromosome:_1	AUGUSTUS	mRNA	44386050	44395089	0.98	-	.	ID=g1662.t1;Parent=g1662;
OX377610.1_Thelaira_solivaga_genome_assembly,_chromosome:_1	AUGUSTUS	stop_codon	44386050	44386052	.	-	0	ID=g1662.t1.stop1;Parent=g1662.t1;
OX377610.1_Thelaira_solivaga_genome_assembly,_chromosome:_1	AUGUSTUS	CDS	44386050	44386742	1	-	0	ID=g1662.t1.CDS1;Parent=g1662.t1;
OX377610.1_Thelaira_solivaga_genome_assembly,_chromosome:_1	AUGUSTUS	exon	44386050	44386742	.	-	.	ID=g1662.t1.exon1;Parent=g1662.t1;
OX377610.1_Thelaira_solivaga_genome_assembly,_chromosome:_1	AUGUSTUS	intron	44386743	44395044	0.98	-	.	ID=g1662.t1.intron1;Parent=g1662.t1;
OX377610.1_Thelaira_solivaga_genome_assembly,_chromosome:_1	AUGUSTUS	CDS	44395045	44395089	0.98	-	0	ID=g1662.t1.CDS2;Parent=g1662.t1;
OX377610.1_Thelaira_solivaga_genome_assembly,_chromosome:_1	AUGUSTUS	exon	44395045	44395089	.	-	.	ID=g1662.t1.exon2;Parent=g1662.t1;
OX377610.1_Thelaira_solivaga_genome_assembly,_chromosome:_1	AUGUSTUS	start_codon	44395087	44395089	.	-	0	ID=g1662.t1.start1;Parent=g1662.t1;
OX377610.1_Thelaira_solivaga_genome_assembly,_chromosome:_1	GeneMark.hmm3	mRNA	44386050	44386685	.	-	.	ID=g1662.t2;Parent=g1662;
OX377610.1_Thelaira_solivaga_genome_assembly,_chromosome:_1	GeneMark.hmm3	CDS	44386050	44386685	.	-	0	ID=g1662.t2.CDS1;Parent=g1662.t2;
OX377610.1_Thelaira_solivaga_genome_assembly,_chromosome:_1	GeneMark.hmm3	exon	44386050	44386685	.	-	0	ID=g1662.t2.exon1;Parent=g1662.t2;
OX377610.1_Thelaira_solivaga_genome_assembly,_chromosome:_1	AUGUSTUS	gene	44417944	44418930	.	-	.	ID=g1663;
OX377610.1_Thelaira_solivaga_genome_assembly,_chromosome:_1	AUGUSTUS	mRNA	44417944	44418930	0.64	-	.	ID=g1663.t1;Parent=g1663;
OX377610.1_Thelaira_solivaga_genome_assembly,_chromosome:_1	AUGUSTUS	stop_codon	44417944	44417946	.	-	0	ID=g1663.t1.stop1;Parent=g1663.t1;
OX377610.1_Thelaira_solivaga_genome_assembly,_chromosome:_1	AUGUSTUS	CDS	44417944	44418930	0.64	-	0	ID=g1663.t1.CDS1;Parent=g1663.t1;
OX377610.1_Thelaira_solivaga_genome_assembly,_chromosome:_1	AUGUSTUS	exon	44417944	44418930	.	-	.	ID=g1663.t1.exon1;Parent=g1663.t1;
OX377610.1_Thelaira_solivaga_genome_assembly,_chromosome:_1	AUGUSTUS	start_codon	44418928	44418930	.	-	0	ID=g1663.t1.start1;Parent=g1663.t1;
OX377610.1_Thelaira_solivaga_genome_assembly,_chromosome:_1	AUGUSTUS	gene	44428478	44432349	.	+	.	ID=g1664;
OX377610.1_Thelaira_solivaga_genome_assembly,_chromosome:_1	AUGUSTUS	mRNA	44428478	44432349	0.46	+	.	ID=g1664.t1;Parent=g1664;
OX377610.1_Thelaira_solivaga_genome_assembly,_chromosome:_1	AUGUSTUS	start_codon	44428478	44428480	.	+	0	ID=g1664.t1.start1;Parent=g1664.t1;
OX377610.1_Thelaira_solivaga_genome_assembly,_chromosome:_1	AUGUSTUS	CDS	44428478	44429013	0.98	+	0	ID=g1664.t1.CDS1;Parent=g1664.t1;
OX377610.1_Thelaira_solivaga_genome_assembly,_chromosome:_1	AUGUSTUS	exon	44428478	44429013	.	+	.	ID=g1664.t1.exon1;Parent=g1664.t1;
OX377610.1_Thelaira_solivaga_genome_assembly,_chromosome:_1	AUGUSTUS	intron	44429014	44429198	0.98	+	.	ID=g1664.t1.intron1;Parent=g1664.t1;
OX377610.1_Thelaira_solivaga_genome_assembly,_chromosome:_1	AUGUSTUS	CDS	44429199	44430874	0.69	+	1	ID=g1664.t1.CDS2;Parent=g1664.t1;
OX377610.1_Thelaira_solivaga_genome_assembly,_chromosome:_1	AUGUSTUS	exon	44429199	44430874	.	+	.	ID=g1664.t1.exon2;Parent=g1664.t1;
OX377610.1_Thelaira_solivaga_genome_assembly,_chromosome:_1	AUGUSTUS	intron	44430875	44432275	0.47	+	.	ID=g1664.t1.intron2;Parent=g1664.t1;
OX377610.1_Thelaira_solivaga_genome_assembly,_chromosome:_1	AUGUSTUS	CDS	44432276	44432349	0.66	+	2	ID=g1664.t1.CDS3;Parent=g1664.t1;
OX377610.1_Thelaira_solivaga_genome_assembly,_chromosome:_1	AUGUSTUS	exon	44432276	44432349	.	+	.	ID=g1664.t1.exon3;Parent=g1664.t1;
OX377610.1_Thelaira_solivaga_genome_assembly,_chromosome:_1	AUGUSTUS	stop_codon	44432347	44432349	.	+	0	ID=g1664.t1.stop1;Parent=g1664.t1;
OX377610.1_Thelaira_solivaga_genome_assembly,_chromosome:_1	AUGUSTUS	mRNA	44428478	44432349	0.16	+	.	ID=g1664.t2;Parent=g1664;
OX377610.1_Thelaira_solivaga_genome_assembly,_chromosome:_1	AUGUSTUS	start_codon	44428478	44428480	.	+	0	ID=g1664.t2.start1;Parent=g1664.t2;
OX377610.1_Thelaira_solivaga_genome_assembly,_chromosome:_1	AUGUSTUS	CDS	44428478	44428918	0.6	+	0	ID=g1664.t2.CDS1;Parent=g1664.t2;
OX377610.1_Thelaira_solivaga_genome_assembly,_chromosome:_1	AUGUSTUS	exon	44428478	44428918	.	+	.	ID=g1664.t2.exon1;Parent=g1664.t2;
OX377610.1_Thelaira_solivaga_genome_assembly,_chromosome:_1	AUGUSTUS	intron	44428919	44430594	0.45	+	.	ID=g1664.t2.intron1;Parent=g1664.t2;
OX377610.1_Thelaira_solivaga_genome_assembly,_chromosome:_1	AUGUSTUS	CDS	44430595	44430751	0.35	+	0	ID=g1664.t2.CDS2;Parent=g1664.t2;
OX377610.1_Thelaira_solivaga_genome_assembly,_chromosome:_1	AUGUSTUS	exon	44430595	44430751	.	+	.	ID=g1664.t2.exon2;Parent=g1664.t2;
OX377610.1_Thelaira_solivaga_genome_assembly,_chromosome:_1	AUGUSTUS	intron	44430752	44432275	0.32	+	.	ID=g1664.t2.intron2;Parent=g1664.t2;
OX377610.1_Thelaira_solivaga_genome_assembly,_chromosome:_1	AUGUSTUS	CDS	44432276	44432349	0.63	+	2	ID=g1664.t2.CDS3;Parent=g1664.t2;
OX377610.1_Thelaira_solivaga_genome_assembly,_chromosome:_1	AUGUSTUS	exon	44432276	44432349	.	+	.	ID=g1664.t2.exon3;Parent=g1664.t2;
OX377610.1_Thelaira_solivaga_genome_assembly,_chromosome:_1	AUGUSTUS	stop_codon	44432347	44432349	.	+	0	ID=g1664.t2.stop1;Parent=g1664.t2;
OX377610.1_Thelaira_solivaga_genome_assembly,_chromosome:_1	AUGUSTUS	gene	44434567	44454995	.	-	.	ID=g1665;
OX377610.1_Thelaira_solivaga_genome_assembly,_chromosome:_1	AUGUSTUS	mRNA	44434567	44454995	0.55	-	.	ID=g1665.t1;Parent=g1665;
OX377610.1_Thelaira_solivaga_genome_assembly,_chromosome:_1	AUGUSTUS	stop_codon	44434567	44434569	.	-	0	ID=g1665.t1.stop1;Parent=g1665.t1;
OX377610.1_Thelaira_solivaga_genome_assembly,_chromosome:_1	AUGUSTUS	CDS	44434567	44434664	0.55	-	2	ID=g1665.t1.CDS1;Parent=g1665.t1;
OX377610.1_Thelaira_solivaga_genome_assembly,_chromosome:_1	AUGUSTUS	exon	44434567	44434664	.	-	.	ID=g1665.t1.exon1;Parent=g1665.t1;
OX377610.1_Thelaira_solivaga_genome_assembly,_chromosome:_1	AUGUSTUS	intron	44434665	44434898	0.55	-	.	ID=g1665.t1.intron1;Parent=g1665.t1;
OX377610.1_Thelaira_solivaga_genome_assembly,_chromosome:_1	AUGUSTUS	CDS	44434899	44435781	0.56	-	0	ID=g1665.t1.CDS2;Parent=g1665.t1;
OX377610.1_Thelaira_solivaga_genome_assembly,_chromosome:_1	AUGUSTUS	exon	44434899	44435781	.	-	.	ID=g1665.t1.exon2;Parent=g1665.t1;
OX377610.1_Thelaira_solivaga_genome_assembly,_chromosome:_1	AUGUSTUS	intron	44435782	44437243	1	-	.	ID=g1665.t1.intron2;Parent=g1665.t1;
OX377610.1_Thelaira_solivaga_genome_assembly,_chromosome:_1	AUGUSTUS	CDS	44437244	44437767	1	-	2	ID=g1665.t1.CDS3;Parent=g1665.t1;
OX377610.1_Thelaira_solivaga_genome_assembly,_chromosome:_1	AUGUSTUS	exon	44437244	44437767	.	-	.	ID=g1665.t1.exon3;Parent=g1665.t1;
OX377610.1_Thelaira_solivaga_genome_assembly,_chromosome:_1	AUGUSTUS	intron	44437768	44454946	1	-	.	ID=g1665.t1.intron3;Parent=g1665.t1;
OX377610.1_Thelaira_solivaga_genome_assembly,_chromosome:_1	AUGUSTUS	CDS	44454947	44454995	1	-	0	ID=g1665.t1.CDS4;Parent=g1665.t1;
OX377610.1_Thelaira_solivaga_genome_assembly,_chromosome:_1	AUGUSTUS	exon	44454947	44454995	.	-	.	ID=g1665.t1.exon4;Parent=g1665.t1;
OX377610.1_Thelaira_solivaga_genome_assembly,_chromosome:_1	AUGUSTUS	start_codon	44454993	44454995	.	-	0	ID=g1665.t1.start1;Parent=g1665.t1;
OX377610.1_Thelaira_solivaga_genome_assembly,_chromosome:_1	AUGUSTUS	gene	44632048	44632929	.	-	.	ID=g1666;
OX377610.1_Thelaira_solivaga_genome_assembly,_chromosome:_1	AUGUSTUS	mRNA	44632048	44632929	1	-	.	ID=g1666.t1;Parent=g1666;
OX377610.1_Thelaira_solivaga_genome_assembly,_chromosome:_1	AUGUSTUS	stop_codon	44632048	44632050	.	-	0	ID=g1666.t1.stop1;Parent=g1666.t1;
OX377610.1_Thelaira_solivaga_genome_assembly,_chromosome:_1	AUGUSTUS	CDS	44632048	44632929	1	-	0	ID=g1666.t1.CDS1;Parent=g1666.t1;
OX377610.1_Thelaira_solivaga_genome_assembly,_chromosome:_1	AUGUSTUS	exon	44632048	44632929	.	-	.	ID=g1666.t1.exon1;Parent=g1666.t1;
OX377610.1_Thelaira_solivaga_genome_assembly,_chromosome:_1	AUGUSTUS	start_codon	44632927	44632929	.	-	0	ID=g1666.t1.start1;Parent=g1666.t1;
OX377610.1_Thelaira_solivaga_genome_assembly,_chromosome:_1	AUGUSTUS	gene	44649696	44656117	.	-	.	ID=g1667;
OX377610.1_Thelaira_solivaga_genome_assembly,_chromosome:_1	AUGUSTUS	mRNA	44649696	44656117	0.91	-	.	ID=g1667.t1;Parent=g1667;
OX377610.1_Thelaira_solivaga_genome_assembly,_chromosome:_1	AUGUSTUS	stop_codon	44649696	44649698	.	-	0	ID=g1667.t1.stop1;Parent=g1667.t1;
OX377610.1_Thelaira_solivaga_genome_assembly,_chromosome:_1	AUGUSTUS	CDS	44649696	44649793	1	-	2	ID=g1667.t1.CDS1;Parent=g1667.t1;
OX377610.1_Thelaira_solivaga_genome_assembly,_chromosome:_1	AUGUSTUS	exon	44649696	44649793	.	-	.	ID=g1667.t1.exon1;Parent=g1667.t1;
OX377610.1_Thelaira_solivaga_genome_assembly,_chromosome:_1	AUGUSTUS	intron	44649794	44649991	1	-	.	ID=g1667.t1.intron1;Parent=g1667.t1;
OX377610.1_Thelaira_solivaga_genome_assembly,_chromosome:_1	AUGUSTUS	CDS	44649992	44650098	1	-	1	ID=g1667.t1.CDS2;Parent=g1667.t1;
OX377610.1_Thelaira_solivaga_genome_assembly,_chromosome:_1	AUGUSTUS	exon	44649992	44650098	.	-	.	ID=g1667.t1.exon2;Parent=g1667.t1;
OX377610.1_Thelaira_solivaga_genome_assembly,_chromosome:_1	AUGUSTUS	intron	44650099	44650158	1	-	.	ID=g1667.t1.intron2;Parent=g1667.t1;
OX377610.1_Thelaira_solivaga_genome_assembly,_chromosome:_1	AUGUSTUS	CDS	44650159	44650325	1	-	0	ID=g1667.t1.CDS3;Parent=g1667.t1;
OX377610.1_Thelaira_solivaga_genome_assembly,_chromosome:_1	AUGUSTUS	exon	44650159	44650325	.	-	.	ID=g1667.t1.exon3;Parent=g1667.t1;
OX377610.1_Thelaira_solivaga_genome_assembly,_chromosome:_1	AUGUSTUS	intron	44650326	44653770	1	-	.	ID=g1667.t1.intron3;Parent=g1667.t1;
OX377610.1_Thelaira_solivaga_genome_assembly,_chromosome:_1	AUGUSTUS	CDS	44653771	44653995	1	-	0	ID=g1667.t1.CDS4;Parent=g1667.t1;
OX377610.1_Thelaira_solivaga_genome_assembly,_chromosome:_1	AUGUSTUS	exon	44653771	44653995	.	-	.	ID=g1667.t1.exon4;Parent=g1667.t1;
OX377610.1_Thelaira_solivaga_genome_assembly,_chromosome:_1	AUGUSTUS	intron	44653996	44654063	1	-	.	ID=g1667.t1.intron4;Parent=g1667.t1;
OX377610.1_Thelaira_solivaga_genome_assembly,_chromosome:_1	AUGUSTUS	CDS	44654064	44654383	1	-	2	ID=g1667.t1.CDS5;Parent=g1667.t1;
OX377610.1_Thelaira_solivaga_genome_assembly,_chromosome:_1	AUGUSTUS	exon	44654064	44654383	.	-	.	ID=g1667.t1.exon5;Parent=g1667.t1;
OX377610.1_Thelaira_solivaga_genome_assembly,_chromosome:_1	AUGUSTUS	intron	44654384	44654462	1	-	.	ID=g1667.t1.intron5;Parent=g1667.t1;
OX377610.1_Thelaira_solivaga_genome_assembly,_chromosome:_1	AUGUSTUS	CDS	44654463	44654650	1	-	1	ID=g1667.t1.CDS6;Parent=g1667.t1;
OX377610.1_Thelaira_solivaga_genome_assembly,_chromosome:_1	AUGUSTUS	exon	44654463	44654650	.	-	.	ID=g1667.t1.exon6;Parent=g1667.t1;
OX377610.1_Thelaira_solivaga_genome_assembly,_chromosome:_1	AUGUSTUS	intron	44654651	44656103	0.91	-	.	ID=g1667.t1.intron6;Parent=g1667.t1;
OX377610.1_Thelaira_solivaga_genome_assembly,_chromosome:_1	AUGUSTUS	CDS	44656104	44656117	0.91	-	0	ID=g1667.t1.CDS7;Parent=g1667.t1;
OX377610.1_Thelaira_solivaga_genome_assembly,_chromosome:_1	AUGUSTUS	exon	44656104	44656117	.	-	.	ID=g1667.t1.exon7;Parent=g1667.t1;
OX377610.1_Thelaira_solivaga_genome_assembly,_chromosome:_1	AUGUSTUS	start_codon	44656115	44656117	.	-	0	ID=g1667.t1.start1;Parent=g1667.t1;
OX377610.1_Thelaira_solivaga_genome_assembly,_chromosome:_1	AUGUSTUS	gene	44677567	44678675	.	+	.	ID=g1668;
OX377610.1_Thelaira_solivaga_genome_assembly,_chromosome:_1	AUGUSTUS	mRNA	44677567	44678675	0.72	+	.	ID=g1668.t1;Parent=g1668;
OX377610.1_Thelaira_solivaga_genome_assembly,_chromosome:_1	AUGUSTUS	start_codon	44677567	44677569	.	+	0	ID=g1668.t1.start1;Parent=g1668.t1;
OX377610.1_Thelaira_solivaga_genome_assembly,_chromosome:_1	AUGUSTUS	CDS	44677567	44677940	1	+	0	ID=g1668.t1.CDS1;Parent=g1668.t1;
OX377610.1_Thelaira_solivaga_genome_assembly,_chromosome:_1	AUGUSTUS	exon	44677567	44677940	.	+	.	ID=g1668.t1.exon1;Parent=g1668.t1;
OX377610.1_Thelaira_solivaga_genome_assembly,_chromosome:_1	AUGUSTUS	intron	44677941	44678003	1	+	.	ID=g1668.t1.intron1;Parent=g1668.t1;
OX377610.1_Thelaira_solivaga_genome_assembly,_chromosome:_1	AUGUSTUS	CDS	44678004	44678047	0.92	+	1	ID=g1668.t1.CDS2;Parent=g1668.t1;
OX377610.1_Thelaira_solivaga_genome_assembly,_chromosome:_1	AUGUSTUS	exon	44678004	44678047	.	+	.	ID=g1668.t1.exon2;Parent=g1668.t1;
OX377610.1_Thelaira_solivaga_genome_assembly,_chromosome:_1	AUGUSTUS	intron	44678048	44678139	0.72	+	.	ID=g1668.t1.intron2;Parent=g1668.t1;
OX377610.1_Thelaira_solivaga_genome_assembly,_chromosome:_1	AUGUSTUS	CDS	44678140	44678286	0.79	+	2	ID=g1668.t1.CDS3;Parent=g1668.t1;
OX377610.1_Thelaira_solivaga_genome_assembly,_chromosome:_1	AUGUSTUS	exon	44678140	44678286	.	+	.	ID=g1668.t1.exon3;Parent=g1668.t1;
OX377610.1_Thelaira_solivaga_genome_assembly,_chromosome:_1	AUGUSTUS	intron	44678287	44678472	1	+	.	ID=g1668.t1.intron3;Parent=g1668.t1;
OX377610.1_Thelaira_solivaga_genome_assembly,_chromosome:_1	AUGUSTUS	CDS	44678473	44678675	1	+	2	ID=g1668.t1.CDS4;Parent=g1668.t1;
OX377610.1_Thelaira_solivaga_genome_assembly,_chromosome:_1	AUGUSTUS	exon	44678473	44678675	.	+	.	ID=g1668.t1.exon4;Parent=g1668.t1;
OX377610.1_Thelaira_solivaga_genome_assembly,_chromosome:_1	AUGUSTUS	stop_codon	44678673	44678675	.	+	0	ID=g1668.t1.stop1;Parent=g1668.t1;
OX377610.1_Thelaira_solivaga_genome_assembly,_chromosome:_1	AUGUSTUS	gene	44695521	44696480	.	-	.	ID=g1669;
OX377610.1_Thelaira_solivaga_genome_assembly,_chromosome:_1	AUGUSTUS	mRNA	44695521	44696480	1	-	.	ID=g1669.t1;Parent=g1669;
OX377610.1_Thelaira_solivaga_genome_assembly,_chromosome:_1	AUGUSTUS	stop_codon	44695521	44695523	.	-	0	ID=g1669.t1.stop1;Parent=g1669.t1;
OX377610.1_Thelaira_solivaga_genome_assembly,_chromosome:_1	AUGUSTUS	CDS	44695521	44696480	1	-	0	ID=g1669.t1.CDS1;Parent=g1669.t1;
OX377610.1_Thelaira_solivaga_genome_assembly,_chromosome:_1	AUGUSTUS	exon	44695521	44696480	.	-	.	ID=g1669.t1.exon1;Parent=g1669.t1;
OX377610.1_Thelaira_solivaga_genome_assembly,_chromosome:_1	AUGUSTUS	start_codon	44696478	44696480	.	-	0	ID=g1669.t1.start1;Parent=g1669.t1;
OX377610.1_Thelaira_solivaga_genome_assembly,_chromosome:_1	AUGUSTUS	gene	44730289	44732675	.	+	.	ID=g1670;
OX377610.1_Thelaira_solivaga_genome_assembly,_chromosome:_1	AUGUSTUS	mRNA	44730289	44732675	1	+	.	ID=g1670.t1;Parent=g1670;
OX377610.1_Thelaira_solivaga_genome_assembly,_chromosome:_1	AUGUSTUS	start_codon	44730289	44730291	.	+	0	ID=g1670.t1.start1;Parent=g1670.t1;
OX377610.1_Thelaira_solivaga_genome_assembly,_chromosome:_1	AUGUSTUS	CDS	44730289	44730892	1	+	0	ID=g1670.t1.CDS1;Parent=g1670.t1;
OX377610.1_Thelaira_solivaga_genome_assembly,_chromosome:_1	AUGUSTUS	exon	44730289	44730892	.	+	.	ID=g1670.t1.exon1;Parent=g1670.t1;
OX377610.1_Thelaira_solivaga_genome_assembly,_chromosome:_1	AUGUSTUS	intron	44730893	44731617	1	+	.	ID=g1670.t1.intron1;Parent=g1670.t1;
OX377610.1_Thelaira_solivaga_genome_assembly,_chromosome:_1	AUGUSTUS	CDS	44731618	44732675	1	+	2	ID=g1670.t1.CDS2;Parent=g1670.t1;
OX377610.1_Thelaira_solivaga_genome_assembly,_chromosome:_1	AUGUSTUS	exon	44731618	44732675	.	+	.	ID=g1670.t1.exon2;Parent=g1670.t1;
OX377610.1_Thelaira_solivaga_genome_assembly,_chromosome:_1	AUGUSTUS	stop_codon	44732673	44732675	.	+	0	ID=g1670.t1.stop1;Parent=g1670.t1;
OX377610.1_Thelaira_solivaga_genome_assembly,_chromosome:_1	AUGUSTUS	gene	44734536	44735384	.	-	.	ID=g1671;
OX377610.1_Thelaira_solivaga_genome_assembly,_chromosome:_1	AUGUSTUS	mRNA	44734536	44735384	1	-	.	ID=g1671.t1;Parent=g1671;
OX377610.1_Thelaira_solivaga_genome_assembly,_chromosome:_1	AUGUSTUS	stop_codon	44734536	44734538	.	-	0	ID=g1671.t1.stop1;Parent=g1671.t1;
OX377610.1_Thelaira_solivaga_genome_assembly,_chromosome:_1	AUGUSTUS	CDS	44734536	44735384	1	-	0	ID=g1671.t1.CDS1;Parent=g1671.t1;
OX377610.1_Thelaira_solivaga_genome_assembly,_chromosome:_1	AUGUSTUS	exon	44734536	44735384	.	-	.	ID=g1671.t1.exon1;Parent=g1671.t1;
OX377610.1_Thelaira_solivaga_genome_assembly,_chromosome:_1	AUGUSTUS	start_codon	44735382	44735384	.	-	0	ID=g1671.t1.start1;Parent=g1671.t1;
OX377610.1_Thelaira_solivaga_genome_assembly,_chromosome:_1	AUGUSTUS	gene	44736004	44737101	.	-	.	ID=g1672;
OX377610.1_Thelaira_solivaga_genome_assembly,_chromosome:_1	AUGUSTUS	mRNA	44736004	44737101	1	-	.	ID=g1672.t1;Parent=g1672;
OX377610.1_Thelaira_solivaga_genome_assembly,_chromosome:_1	AUGUSTUS	stop_codon	44736004	44736006	.	-	0	ID=g1672.t1.stop1;Parent=g1672.t1;
OX377610.1_Thelaira_solivaga_genome_assembly,_chromosome:_1	AUGUSTUS	CDS	44736004	44736379	1	-	1	ID=g1672.t1.CDS1;Parent=g1672.t1;
OX377610.1_Thelaira_solivaga_genome_assembly,_chromosome:_1	AUGUSTUS	exon	44736004	44736379	.	-	.	ID=g1672.t1.exon1;Parent=g1672.t1;
OX377610.1_Thelaira_solivaga_genome_assembly,_chromosome:_1	AUGUSTUS	intron	44736380	44736445	1	-	.	ID=g1672.t1.intron1;Parent=g1672.t1;
OX377610.1_Thelaira_solivaga_genome_assembly,_chromosome:_1	AUGUSTUS	CDS	44736446	44737101	1	-	0	ID=g1672.t1.CDS2;Parent=g1672.t1;
OX377610.1_Thelaira_solivaga_genome_assembly,_chromosome:_1	AUGUSTUS	exon	44736446	44737101	.	-	.	ID=g1672.t1.exon2;Parent=g1672.t1;
OX377610.1_Thelaira_solivaga_genome_assembly,_chromosome:_1	AUGUSTUS	start_codon	44737099	44737101	.	-	0	ID=g1672.t1.start1;Parent=g1672.t1;
OX377610.1_Thelaira_solivaga_genome_assembly,_chromosome:_1	AUGUSTUS	gene	44738166	44738534	.	+	.	ID=g1673;
OX377610.1_Thelaira_solivaga_genome_assembly,_chromosome:_1	AUGUSTUS	mRNA	44738166	44738534	1	+	.	ID=g1673.t1;Parent=g1673;
OX377610.1_Thelaira_solivaga_genome_assembly,_chromosome:_1	AUGUSTUS	start_codon	44738166	44738168	.	+	0	ID=g1673.t1.start1;Parent=g1673.t1;
OX377610.1_Thelaira_solivaga_genome_assembly,_chromosome:_1	AUGUSTUS	CDS	44738166	44738197	1	+	0	ID=g1673.t1.CDS1;Parent=g1673.t1;
OX377610.1_Thelaira_solivaga_genome_assembly,_chromosome:_1	AUGUSTUS	exon	44738166	44738197	.	+	.	ID=g1673.t1.exon1;Parent=g1673.t1;
OX377610.1_Thelaira_solivaga_genome_assembly,_chromosome:_1	AUGUSTUS	intron	44738198	44738292	1	+	.	ID=g1673.t1.intron1;Parent=g1673.t1;
OX377610.1_Thelaira_solivaga_genome_assembly,_chromosome:_1	AUGUSTUS	CDS	44738293	44738446	1	+	1	ID=g1673.t1.CDS2;Parent=g1673.t1;
OX377610.1_Thelaira_solivaga_genome_assembly,_chromosome:_1	AUGUSTUS	exon	44738293	44738446	.	+	.	ID=g1673.t1.exon2;Parent=g1673.t1;
OX377610.1_Thelaira_solivaga_genome_assembly,_chromosome:_1	AUGUSTUS	intron	44738447	44738507	1	+	.	ID=g1673.t1.intron2;Parent=g1673.t1;
OX377610.1_Thelaira_solivaga_genome_assembly,_chromosome:_1	AUGUSTUS	CDS	44738508	44738534	1	+	0	ID=g1673.t1.CDS3;Parent=g1673.t1;
OX377610.1_Thelaira_solivaga_genome_assembly,_chromosome:_1	AUGUSTUS	exon	44738508	44738534	.	+	.	ID=g1673.t1.exon3;Parent=g1673.t1;
OX377610.1_Thelaira_solivaga_genome_assembly,_chromosome:_1	AUGUSTUS	stop_codon	44738532	44738534	.	+	0	ID=g1673.t1.stop1;Parent=g1673.t1;
OX377610.1_Thelaira_solivaga_genome_assembly,_chromosome:_1	AUGUSTUS	gene	44738565	44739002	.	+	.	ID=g1674;
OX377610.1_Thelaira_solivaga_genome_assembly,_chromosome:_1	AUGUSTUS	mRNA	44738565	44739002	1	+	.	ID=g1674.t1;Parent=g1674;
OX377610.1_Thelaira_solivaga_genome_assembly,_chromosome:_1	AUGUSTUS	start_codon	44738565	44738567	.	+	0	ID=g1674.t1.start1;Parent=g1674.t1;
OX377610.1_Thelaira_solivaga_genome_assembly,_chromosome:_1	AUGUSTUS	CDS	44738565	44739002	1	+	0	ID=g1674.t1.CDS1;Parent=g1674.t1;
OX377610.1_Thelaira_solivaga_genome_assembly,_chromosome:_1	AUGUSTUS	exon	44738565	44739002	.	+	.	ID=g1674.t1.exon1;Parent=g1674.t1;
OX377610.1_Thelaira_solivaga_genome_assembly,_chromosome:_1	AUGUSTUS	stop_codon	44739000	44739002	.	+	0	ID=g1674.t1.stop1;Parent=g1674.t1;
OX377610.1_Thelaira_solivaga_genome_assembly,_chromosome:_1	AUGUSTUS	gene	44742500	44749124	.	-	.	ID=g1675;
OX377610.1_Thelaira_solivaga_genome_assembly,_chromosome:_1	AUGUSTUS	mRNA	44742500	44749124	1	-	.	ID=g1675.t1;Parent=g1675;
OX377610.1_Thelaira_solivaga_genome_assembly,_chromosome:_1	AUGUSTUS	stop_codon	44742500	44742502	.	-	0	ID=g1675.t1.stop1;Parent=g1675.t1;
OX377610.1_Thelaira_solivaga_genome_assembly,_chromosome:_1	AUGUSTUS	CDS	44742500	44742656	1	-	1	ID=g1675.t1.CDS1;Parent=g1675.t1;
OX377610.1_Thelaira_solivaga_genome_assembly,_chromosome:_1	AUGUSTUS	exon	44742500	44742656	.	-	.	ID=g1675.t1.exon1;Parent=g1675.t1;
OX377610.1_Thelaira_solivaga_genome_assembly,_chromosome:_1	AUGUSTUS	intron	44742657	44742725	1	-	.	ID=g1675.t1.intron1;Parent=g1675.t1;
OX377610.1_Thelaira_solivaga_genome_assembly,_chromosome:_1	AUGUSTUS	CDS	44742726	44745316	1	-	0	ID=g1675.t1.CDS2;Parent=g1675.t1;
OX377610.1_Thelaira_solivaga_genome_assembly,_chromosome:_1	AUGUSTUS	exon	44742726	44745316	.	-	.	ID=g1675.t1.exon2;Parent=g1675.t1;
OX377610.1_Thelaira_solivaga_genome_assembly,_chromosome:_1	AUGUSTUS	intron	44745317	44746449	1	-	.	ID=g1675.t1.intron2;Parent=g1675.t1;
OX377610.1_Thelaira_solivaga_genome_assembly,_chromosome:_1	AUGUSTUS	CDS	44746450	44747518	1	-	1	ID=g1675.t1.CDS3;Parent=g1675.t1;
OX377610.1_Thelaira_solivaga_genome_assembly,_chromosome:_1	AUGUSTUS	exon	44746450	44747518	.	-	.	ID=g1675.t1.exon3;Parent=g1675.t1;
OX377610.1_Thelaira_solivaga_genome_assembly,_chromosome:_1	AUGUSTUS	intron	44747519	44747590	1	-	.	ID=g1675.t1.intron3;Parent=g1675.t1;
OX377610.1_Thelaira_solivaga_genome_assembly,_chromosome:_1	AUGUSTUS	CDS	44747591	44747762	1	-	2	ID=g1675.t1.CDS4;Parent=g1675.t1;
OX377610.1_Thelaira_solivaga_genome_assembly,_chromosome:_1	AUGUSTUS	exon	44747591	44747762	.	-	.	ID=g1675.t1.exon4;Parent=g1675.t1;
OX377610.1_Thelaira_solivaga_genome_assembly,_chromosome:_1	AUGUSTUS	intron	44747763	44748010	1	-	.	ID=g1675.t1.intron4;Parent=g1675.t1;
OX377610.1_Thelaira_solivaga_genome_assembly,_chromosome:_1	AUGUSTUS	CDS	44748011	44748943	1	-	2	ID=g1675.t1.CDS5;Parent=g1675.t1;
OX377610.1_Thelaira_solivaga_genome_assembly,_chromosome:_1	AUGUSTUS	exon	44748011	44748943	.	-	.	ID=g1675.t1.exon5;Parent=g1675.t1;
OX377610.1_Thelaira_solivaga_genome_assembly,_chromosome:_1	AUGUSTUS	intron	44748944	44749081	1	-	.	ID=g1675.t1.intron5;Parent=g1675.t1;
OX377610.1_Thelaira_solivaga_genome_assembly,_chromosome:_1	AUGUSTUS	CDS	44749082	44749124	1	-	0	ID=g1675.t1.CDS6;Parent=g1675.t1;
OX377610.1_Thelaira_solivaga_genome_assembly,_chromosome:_1	AUGUSTUS	exon	44749082	44749124	.	-	.	ID=g1675.t1.exon6;Parent=g1675.t1;
OX377610.1_Thelaira_solivaga_genome_assembly,_chromosome:_1	AUGUSTUS	start_codon	44749122	44749124	.	-	0	ID=g1675.t1.start1;Parent=g1675.t1;
OX377610.1_Thelaira_solivaga_genome_assembly,_chromosome:_1	AUGUSTUS	gene	44750009	44751124	.	+	.	ID=g1676;
OX377610.1_Thelaira_solivaga_genome_assembly,_chromosome:_1	AUGUSTUS	mRNA	44750009	44751124	1	+	.	ID=g1676.t1;Parent=g1676;
OX377610.1_Thelaira_solivaga_genome_assembly,_chromosome:_1	AUGUSTUS	start_codon	44750009	44750011	.	+	0	ID=g1676.t1.start1;Parent=g1676.t1;
OX377610.1_Thelaira_solivaga_genome_assembly,_chromosome:_1	AUGUSTUS	CDS	44750009	44750187	1	+	0	ID=g1676.t1.CDS1;Parent=g1676.t1;
OX377610.1_Thelaira_solivaga_genome_assembly,_chromosome:_1	AUGUSTUS	exon	44750009	44750187	.	+	.	ID=g1676.t1.exon1;Parent=g1676.t1;
OX377610.1_Thelaira_solivaga_genome_assembly,_chromosome:_1	AUGUSTUS	intron	44750188	44750249	1	+	.	ID=g1676.t1.intron1;Parent=g1676.t1;
OX377610.1_Thelaira_solivaga_genome_assembly,_chromosome:_1	AUGUSTUS	CDS	44750250	44750358	1	+	1	ID=g1676.t1.CDS2;Parent=g1676.t1;
OX377610.1_Thelaira_solivaga_genome_assembly,_chromosome:_1	AUGUSTUS	exon	44750250	44750358	.	+	.	ID=g1676.t1.exon2;Parent=g1676.t1;
OX377610.1_Thelaira_solivaga_genome_assembly,_chromosome:_1	AUGUSTUS	intron	44750359	44750956	1	+	.	ID=g1676.t1.intron2;Parent=g1676.t1;
OX377610.1_Thelaira_solivaga_genome_assembly,_chromosome:_1	AUGUSTUS	CDS	44750957	44751124	1	+	0	ID=g1676.t1.CDS3;Parent=g1676.t1;
OX377610.1_Thelaira_solivaga_genome_assembly,_chromosome:_1	AUGUSTUS	exon	44750957	44751124	.	+	.	ID=g1676.t1.exon3;Parent=g1676.t1;
OX377610.1_Thelaira_solivaga_genome_assembly,_chromosome:_1	AUGUSTUS	stop_codon	44751122	44751124	.	+	0	ID=g1676.t1.stop1;Parent=g1676.t1;
OX377610.1_Thelaira_solivaga_genome_assembly,_chromosome:_1	AUGUSTUS	gene	44779525	44783353	.	-	.	ID=g1677;
OX377610.1_Thelaira_solivaga_genome_assembly,_chromosome:_1	AUGUSTUS	mRNA	44779525	44783353	0.13	-	.	ID=g1677.t1;Parent=g1677;
OX377610.1_Thelaira_solivaga_genome_assembly,_chromosome:_1	AUGUSTUS	stop_codon	44779525	44779527	.	-	0	ID=g1677.t1.stop1;Parent=g1677.t1;
OX377610.1_Thelaira_solivaga_genome_assembly,_chromosome:_1	AUGUSTUS	CDS	44779525	44779865	0.35	-	2	ID=g1677.t1.CDS1;Parent=g1677.t1;
OX377610.1_Thelaira_solivaga_genome_assembly,_chromosome:_1	AUGUSTUS	exon	44779525	44779865	.	-	.	ID=g1677.t1.exon1;Parent=g1677.t1;
OX377610.1_Thelaira_solivaga_genome_assembly,_chromosome:_1	AUGUSTUS	intron	44779866	44779927	0.34	-	.	ID=g1677.t1.intron1;Parent=g1677.t1;
OX377610.1_Thelaira_solivaga_genome_assembly,_chromosome:_1	AUGUSTUS	CDS	44779928	44781188	0.47	-	0	ID=g1677.t1.CDS2;Parent=g1677.t1;
OX377610.1_Thelaira_solivaga_genome_assembly,_chromosome:_1	AUGUSTUS	exon	44779928	44781188	.	-	.	ID=g1677.t1.exon2;Parent=g1677.t1;
OX377610.1_Thelaira_solivaga_genome_assembly,_chromosome:_1	AUGUSTUS	intron	44781189	44781312	0.49	-	.	ID=g1677.t1.intron2;Parent=g1677.t1;
OX377610.1_Thelaira_solivaga_genome_assembly,_chromosome:_1	AUGUSTUS	CDS	44781313	44781978	0.4	-	0	ID=g1677.t1.CDS3;Parent=g1677.t1;
OX377610.1_Thelaira_solivaga_genome_assembly,_chromosome:_1	AUGUSTUS	exon	44781313	44781978	.	-	.	ID=g1677.t1.exon3;Parent=g1677.t1;
OX377610.1_Thelaira_solivaga_genome_assembly,_chromosome:_1	AUGUSTUS	intron	44781979	44782082	0.75	-	.	ID=g1677.t1.intron3;Parent=g1677.t1;
OX377610.1_Thelaira_solivaga_genome_assembly,_chromosome:_1	AUGUSTUS	CDS	44782083	44782817	0.68	-	0	ID=g1677.t1.CDS4;Parent=g1677.t1;
OX377610.1_Thelaira_solivaga_genome_assembly,_chromosome:_1	AUGUSTUS	exon	44782083	44782817	.	-	.	ID=g1677.t1.exon4;Parent=g1677.t1;
OX377610.1_Thelaira_solivaga_genome_assembly,_chromosome:_1	AUGUSTUS	intron	44782818	44783044	0.73	-	.	ID=g1677.t1.intron4;Parent=g1677.t1;
OX377610.1_Thelaira_solivaga_genome_assembly,_chromosome:_1	AUGUSTUS	CDS	44783045	44783353	0.73	-	0	ID=g1677.t1.CDS5;Parent=g1677.t1;
OX377610.1_Thelaira_solivaga_genome_assembly,_chromosome:_1	AUGUSTUS	exon	44783045	44783353	.	-	.	ID=g1677.t1.exon5;Parent=g1677.t1;
OX377610.1_Thelaira_solivaga_genome_assembly,_chromosome:_1	AUGUSTUS	start_codon	44783351	44783353	.	-	0	ID=g1677.t1.start1;Parent=g1677.t1;
OX377610.1_Thelaira_solivaga_genome_assembly,_chromosome:_1	AUGUSTUS	mRNA	44779525	44783353	0.12	-	.	ID=g1677.t2;Parent=g1677;
OX377610.1_Thelaira_solivaga_genome_assembly,_chromosome:_1	AUGUSTUS	stop_codon	44779525	44779527	.	-	0	ID=g1677.t2.stop1;Parent=g1677.t2;
OX377610.1_Thelaira_solivaga_genome_assembly,_chromosome:_1	AUGUSTUS	CDS	44779525	44779865	0.4	-	2	ID=g1677.t2.CDS1;Parent=g1677.t2;
OX377610.1_Thelaira_solivaga_genome_assembly,_chromosome:_1	AUGUSTUS	exon	44779525	44779865	.	-	.	ID=g1677.t2.exon1;Parent=g1677.t2;
OX377610.1_Thelaira_solivaga_genome_assembly,_chromosome:_1	AUGUSTUS	intron	44779866	44779927	0.4	-	.	ID=g1677.t2.intron1;Parent=g1677.t2;
OX377610.1_Thelaira_solivaga_genome_assembly,_chromosome:_1	AUGUSTUS	CDS	44779928	44781188	0.44	-	0	ID=g1677.t2.CDS2;Parent=g1677.t2;
OX377610.1_Thelaira_solivaga_genome_assembly,_chromosome:_1	AUGUSTUS	exon	44779928	44781188	.	-	.	ID=g1677.t2.exon2;Parent=g1677.t2;
OX377610.1_Thelaira_solivaga_genome_assembly,_chromosome:_1	AUGUSTUS	intron	44781189	44783044	0.42	-	.	ID=g1677.t2.intron2;Parent=g1677.t2;
OX377610.1_Thelaira_solivaga_genome_assembly,_chromosome:_1	AUGUSTUS	CDS	44783045	44783353	0.42	-	0	ID=g1677.t2.CDS3;Parent=g1677.t2;
OX377610.1_Thelaira_solivaga_genome_assembly,_chromosome:_1	AUGUSTUS	exon	44783045	44783353	.	-	.	ID=g1677.t2.exon3;Parent=g1677.t2;
OX377610.1_Thelaira_solivaga_genome_assembly,_chromosome:_1	AUGUSTUS	start_codon	44783351	44783353	.	-	0	ID=g1677.t2.start1;Parent=g1677.t2;
OX377610.1_Thelaira_solivaga_genome_assembly,_chromosome:_1	AUGUSTUS	gene	44784280	44785238	.	+	.	ID=g1678;
OX377610.1_Thelaira_solivaga_genome_assembly,_chromosome:_1	AUGUSTUS	mRNA	44784280	44785238	0.52	+	.	ID=g1678.t1;Parent=g1678;
OX377610.1_Thelaira_solivaga_genome_assembly,_chromosome:_1	AUGUSTUS	start_codon	44784280	44784282	.	+	0	ID=g1678.t1.start1;Parent=g1678.t1;
OX377610.1_Thelaira_solivaga_genome_assembly,_chromosome:_1	AUGUSTUS	CDS	44784280	44784307	0.52	+	0	ID=g1678.t1.CDS1;Parent=g1678.t1;
OX377610.1_Thelaira_solivaga_genome_assembly,_chromosome:_1	AUGUSTUS	exon	44784280	44784307	.	+	.	ID=g1678.t1.exon1;Parent=g1678.t1;
OX377610.1_Thelaira_solivaga_genome_assembly,_chromosome:_1	AUGUSTUS	intron	44784308	44784415	0.52	+	.	ID=g1678.t1.intron1;Parent=g1678.t1;
OX377610.1_Thelaira_solivaga_genome_assembly,_chromosome:_1	AUGUSTUS	CDS	44784416	44784475	0.65	+	2	ID=g1678.t1.CDS2;Parent=g1678.t1;
OX377610.1_Thelaira_solivaga_genome_assembly,_chromosome:_1	AUGUSTUS	exon	44784416	44784475	.	+	.	ID=g1678.t1.exon2;Parent=g1678.t1;
OX377610.1_Thelaira_solivaga_genome_assembly,_chromosome:_1	AUGUSTUS	intron	44784476	44784924	1	+	.	ID=g1678.t1.intron2;Parent=g1678.t1;
OX377610.1_Thelaira_solivaga_genome_assembly,_chromosome:_1	AUGUSTUS	CDS	44784925	44785238	1	+	2	ID=g1678.t1.CDS3;Parent=g1678.t1;
OX377610.1_Thelaira_solivaga_genome_assembly,_chromosome:_1	AUGUSTUS	exon	44784925	44785238	.	+	.	ID=g1678.t1.exon3;Parent=g1678.t1;
OX377610.1_Thelaira_solivaga_genome_assembly,_chromosome:_1	AUGUSTUS	stop_codon	44785236	44785238	.	+	0	ID=g1678.t1.stop1;Parent=g1678.t1;
OX377610.1_Thelaira_solivaga_genome_assembly,_chromosome:_1	AUGUSTUS	gene	44785364	44785570	.	+	.	ID=g1679;
OX377610.1_Thelaira_solivaga_genome_assembly,_chromosome:_1	AUGUSTUS	mRNA	44785364	44785570	1	+	.	ID=g1679.t1;Parent=g1679;
OX377610.1_Thelaira_solivaga_genome_assembly,_chromosome:_1	AUGUSTUS	start_codon	44785364	44785366	.	+	0	ID=g1679.t1.start1;Parent=g1679.t1;
OX377610.1_Thelaira_solivaga_genome_assembly,_chromosome:_1	AUGUSTUS	CDS	44785364	44785570	1	+	0	ID=g1679.t1.CDS1;Parent=g1679.t1;
OX377610.1_Thelaira_solivaga_genome_assembly,_chromosome:_1	AUGUSTUS	exon	44785364	44785570	.	+	.	ID=g1679.t1.exon1;Parent=g1679.t1;
OX377610.1_Thelaira_solivaga_genome_assembly,_chromosome:_1	AUGUSTUS	stop_codon	44785568	44785570	.	+	0	ID=g1679.t1.stop1;Parent=g1679.t1;
OX377610.1_Thelaira_solivaga_genome_assembly,_chromosome:_1	AUGUSTUS	gene	44805035	44856188	.	+	.	ID=g1680;
OX377610.1_Thelaira_solivaga_genome_assembly,_chromosome:_1	AUGUSTUS	mRNA	44805035	44856188	0.3	+	.	ID=g1680.t1;Parent=g1680;
OX377610.1_Thelaira_solivaga_genome_assembly,_chromosome:_1	AUGUSTUS	start_codon	44805035	44805037	.	+	0	ID=g1680.t1.start1;Parent=g1680.t1;
OX377610.1_Thelaira_solivaga_genome_assembly,_chromosome:_1	AUGUSTUS	CDS	44805035	44805376	1	+	0	ID=g1680.t1.CDS1;Parent=g1680.t1;
OX377610.1_Thelaira_solivaga_genome_assembly,_chromosome:_1	AUGUSTUS	exon	44805035	44805376	.	+	.	ID=g1680.t1.exon1;Parent=g1680.t1;
OX377610.1_Thelaira_solivaga_genome_assembly,_chromosome:_1	AUGUSTUS	intron	44805377	44805764	1	+	.	ID=g1680.t1.intron1;Parent=g1680.t1;
OX377610.1_Thelaira_solivaga_genome_assembly,_chromosome:_1	AUGUSTUS	CDS	44805765	44806182	1	+	0	ID=g1680.t1.CDS2;Parent=g1680.t1;
OX377610.1_Thelaira_solivaga_genome_assembly,_chromosome:_1	AUGUSTUS	exon	44805765	44806182	.	+	.	ID=g1680.t1.exon2;Parent=g1680.t1;
OX377610.1_Thelaira_solivaga_genome_assembly,_chromosome:_1	AUGUSTUS	intron	44806183	44836643	1	+	.	ID=g1680.t1.intron2;Parent=g1680.t1;
OX377610.1_Thelaira_solivaga_genome_assembly,_chromosome:_1	AUGUSTUS	CDS	44836644	44836723	1	+	2	ID=g1680.t1.CDS3;Parent=g1680.t1;
OX377610.1_Thelaira_solivaga_genome_assembly,_chromosome:_1	AUGUSTUS	exon	44836644	44836723	.	+	.	ID=g1680.t1.exon3;Parent=g1680.t1;
OX377610.1_Thelaira_solivaga_genome_assembly,_chromosome:_1	AUGUSTUS	intron	44836724	44836863	1	+	.	ID=g1680.t1.intron3;Parent=g1680.t1;
OX377610.1_Thelaira_solivaga_genome_assembly,_chromosome:_1	AUGUSTUS	CDS	44836864	44836966	1	+	0	ID=g1680.t1.CDS4;Parent=g1680.t1;
OX377610.1_Thelaira_solivaga_genome_assembly,_chromosome:_1	AUGUSTUS	exon	44836864	44836966	.	+	.	ID=g1680.t1.exon4;Parent=g1680.t1;
OX377610.1_Thelaira_solivaga_genome_assembly,_chromosome:_1	AUGUSTUS	intron	44836967	44837097	1	+	.	ID=g1680.t1.intron4;Parent=g1680.t1;
OX377610.1_Thelaira_solivaga_genome_assembly,_chromosome:_1	AUGUSTUS	CDS	44837098	44837204	1	+	2	ID=g1680.t1.CDS5;Parent=g1680.t1;
OX377610.1_Thelaira_solivaga_genome_assembly,_chromosome:_1	AUGUSTUS	exon	44837098	44837204	.	+	.	ID=g1680.t1.exon5;Parent=g1680.t1;
OX377610.1_Thelaira_solivaga_genome_assembly,_chromosome:_1	AUGUSTUS	intron	44837205	44837271	1	+	.	ID=g1680.t1.intron5;Parent=g1680.t1;
OX377610.1_Thelaira_solivaga_genome_assembly,_chromosome:_1	AUGUSTUS	CDS	44837272	44837356	1	+	0	ID=g1680.t1.CDS6;Parent=g1680.t1;
OX377610.1_Thelaira_solivaga_genome_assembly,_chromosome:_1	AUGUSTUS	exon	44837272	44837356	.	+	.	ID=g1680.t1.exon6;Parent=g1680.t1;
OX377610.1_Thelaira_solivaga_genome_assembly,_chromosome:_1	AUGUSTUS	intron	44837357	44837589	1	+	.	ID=g1680.t1.intron6;Parent=g1680.t1;
OX377610.1_Thelaira_solivaga_genome_assembly,_chromosome:_1	AUGUSTUS	CDS	44837590	44837793	1	+	2	ID=g1680.t1.CDS7;Parent=g1680.t1;
OX377610.1_Thelaira_solivaga_genome_assembly,_chromosome:_1	AUGUSTUS	exon	44837590	44837793	.	+	.	ID=g1680.t1.exon7;Parent=g1680.t1;
OX377610.1_Thelaira_solivaga_genome_assembly,_chromosome:_1	AUGUSTUS	intron	44837794	44843079	1	+	.	ID=g1680.t1.intron7;Parent=g1680.t1;
OX377610.1_Thelaira_solivaga_genome_assembly,_chromosome:_1	AUGUSTUS	CDS	44843080	44844786	1	+	2	ID=g1680.t1.CDS8;Parent=g1680.t1;
OX377610.1_Thelaira_solivaga_genome_assembly,_chromosome:_1	AUGUSTUS	exon	44843080	44844786	.	+	.	ID=g1680.t1.exon8;Parent=g1680.t1;
OX377610.1_Thelaira_solivaga_genome_assembly,_chromosome:_1	AUGUSTUS	intron	44844787	44846597	1	+	.	ID=g1680.t1.intron8;Parent=g1680.t1;
OX377610.1_Thelaira_solivaga_genome_assembly,_chromosome:_1	AUGUSTUS	CDS	44846598	44846828	1	+	2	ID=g1680.t1.CDS9;Parent=g1680.t1;
OX377610.1_Thelaira_solivaga_genome_assembly,_chromosome:_1	AUGUSTUS	exon	44846598	44846828	.	+	.	ID=g1680.t1.exon9;Parent=g1680.t1;
OX377610.1_Thelaira_solivaga_genome_assembly,_chromosome:_1	AUGUSTUS	intron	44846829	44846896	1	+	.	ID=g1680.t1.intron9;Parent=g1680.t1;
OX377610.1_Thelaira_solivaga_genome_assembly,_chromosome:_1	AUGUSTUS	CDS	44846897	44847033	1	+	2	ID=g1680.t1.CDS10;Parent=g1680.t1;
OX377610.1_Thelaira_solivaga_genome_assembly,_chromosome:_1	AUGUSTUS	exon	44846897	44847033	.	+	.	ID=g1680.t1.exon10;Parent=g1680.t1;
OX377610.1_Thelaira_solivaga_genome_assembly,_chromosome:_1	AUGUSTUS	intron	44847034	44847094	1	+	.	ID=g1680.t1.intron10;Parent=g1680.t1;
OX377610.1_Thelaira_solivaga_genome_assembly,_chromosome:_1	AUGUSTUS	CDS	44847095	44847384	1	+	0	ID=g1680.t1.CDS11;Parent=g1680.t1;
OX377610.1_Thelaira_solivaga_genome_assembly,_chromosome:_1	AUGUSTUS	exon	44847095	44847384	.	+	.	ID=g1680.t1.exon11;Parent=g1680.t1;
OX377610.1_Thelaira_solivaga_genome_assembly,_chromosome:_1	AUGUSTUS	intron	44847385	44847455	1	+	.	ID=g1680.t1.intron11;Parent=g1680.t1;
OX377610.1_Thelaira_solivaga_genome_assembly,_chromosome:_1	AUGUSTUS	CDS	44847456	44847777	1	+	1	ID=g1680.t1.CDS12;Parent=g1680.t1;
OX377610.1_Thelaira_solivaga_genome_assembly,_chromosome:_1	AUGUSTUS	exon	44847456	44847777	.	+	.	ID=g1680.t1.exon12;Parent=g1680.t1;
OX377610.1_Thelaira_solivaga_genome_assembly,_chromosome:_1	AUGUSTUS	intron	44847778	44847849	1	+	.	ID=g1680.t1.intron12;Parent=g1680.t1;
OX377610.1_Thelaira_solivaga_genome_assembly,_chromosome:_1	AUGUSTUS	CDS	44847850	44848079	1	+	0	ID=g1680.t1.CDS13;Parent=g1680.t1;
OX377610.1_Thelaira_solivaga_genome_assembly,_chromosome:_1	AUGUSTUS	exon	44847850	44848079	.	+	.	ID=g1680.t1.exon13;Parent=g1680.t1;
OX377610.1_Thelaira_solivaga_genome_assembly,_chromosome:_1	AUGUSTUS	intron	44848080	44848664	1	+	.	ID=g1680.t1.intron13;Parent=g1680.t1;
OX377610.1_Thelaira_solivaga_genome_assembly,_chromosome:_1	AUGUSTUS	CDS	44848665	44848813	1	+	1	ID=g1680.t1.CDS14;Parent=g1680.t1;
OX377610.1_Thelaira_solivaga_genome_assembly,_chromosome:_1	AUGUSTUS	exon	44848665	44848813	.	+	.	ID=g1680.t1.exon14;Parent=g1680.t1;
OX377610.1_Thelaira_solivaga_genome_assembly,_chromosome:_1	AUGUSTUS	intron	44848814	44849048	1	+	.	ID=g1680.t1.intron14;Parent=g1680.t1;
OX377610.1_Thelaira_solivaga_genome_assembly,_chromosome:_1	AUGUSTUS	CDS	44849049	44849318	1	+	2	ID=g1680.t1.CDS15;Parent=g1680.t1;
OX377610.1_Thelaira_solivaga_genome_assembly,_chromosome:_1	AUGUSTUS	exon	44849049	44849318	.	+	.	ID=g1680.t1.exon15;Parent=g1680.t1;
OX377610.1_Thelaira_solivaga_genome_assembly,_chromosome:_1	AUGUSTUS	intron	44849319	44852770	1	+	.	ID=g1680.t1.intron15;Parent=g1680.t1;
OX377610.1_Thelaira_solivaga_genome_assembly,_chromosome:_1	AUGUSTUS	CDS	44852771	44853077	1	+	2	ID=g1680.t1.CDS16;Parent=g1680.t1;
OX377610.1_Thelaira_solivaga_genome_assembly,_chromosome:_1	AUGUSTUS	exon	44852771	44853077	.	+	.	ID=g1680.t1.exon16;Parent=g1680.t1;
OX377610.1_Thelaira_solivaga_genome_assembly,_chromosome:_1	AUGUSTUS	intron	44853078	44853191	1	+	.	ID=g1680.t1.intron16;Parent=g1680.t1;
OX377610.1_Thelaira_solivaga_genome_assembly,_chromosome:_1	AUGUSTUS	CDS	44853192	44853348	1	+	1	ID=g1680.t1.CDS17;Parent=g1680.t1;
OX377610.1_Thelaira_solivaga_genome_assembly,_chromosome:_1	AUGUSTUS	exon	44853192	44853348	.	+	.	ID=g1680.t1.exon17;Parent=g1680.t1;
OX377610.1_Thelaira_solivaga_genome_assembly,_chromosome:_1	AUGUSTUS	intron	44853349	44855968	1	+	.	ID=g1680.t1.intron17;Parent=g1680.t1;
OX377610.1_Thelaira_solivaga_genome_assembly,_chromosome:_1	AUGUSTUS	CDS	44855969	44856076	1	+	0	ID=g1680.t1.CDS18;Parent=g1680.t1;
OX377610.1_Thelaira_solivaga_genome_assembly,_chromosome:_1	AUGUSTUS	exon	44855969	44856076	.	+	.	ID=g1680.t1.exon18;Parent=g1680.t1;
OX377610.1_Thelaira_solivaga_genome_assembly,_chromosome:_1	AUGUSTUS	intron	44856077	44856152	0.3	+	.	ID=g1680.t1.intron18;Parent=g1680.t1;
OX377610.1_Thelaira_solivaga_genome_assembly,_chromosome:_1	AUGUSTUS	CDS	44856153	44856188	0.3	+	0	ID=g1680.t1.CDS19;Parent=g1680.t1;
OX377610.1_Thelaira_solivaga_genome_assembly,_chromosome:_1	AUGUSTUS	exon	44856153	44856188	.	+	.	ID=g1680.t1.exon19;Parent=g1680.t1;
OX377610.1_Thelaira_solivaga_genome_assembly,_chromosome:_1	AUGUSTUS	stop_codon	44856186	44856188	.	+	0	ID=g1680.t1.stop1;Parent=g1680.t1;
OX377610.1_Thelaira_solivaga_genome_assembly,_chromosome:_1	AUGUSTUS	mRNA	44805035	44856188	0.16	+	.	ID=g1680.t2;Parent=g1680;
OX377610.1_Thelaira_solivaga_genome_assembly,_chromosome:_1	AUGUSTUS	start_codon	44805035	44805037	.	+	0	ID=g1680.t2.start1;Parent=g1680.t2;
OX377610.1_Thelaira_solivaga_genome_assembly,_chromosome:_1	AUGUSTUS	CDS	44805035	44805376	1	+	0	ID=g1680.t2.CDS1;Parent=g1680.t2;
OX377610.1_Thelaira_solivaga_genome_assembly,_chromosome:_1	AUGUSTUS	exon	44805035	44805376	.	+	.	ID=g1680.t2.exon1;Parent=g1680.t2;
OX377610.1_Thelaira_solivaga_genome_assembly,_chromosome:_1	AUGUSTUS	intron	44805377	44805764	1	+	.	ID=g1680.t2.intron1;Parent=g1680.t2;
OX377610.1_Thelaira_solivaga_genome_assembly,_chromosome:_1	AUGUSTUS	CDS	44805765	44806182	1	+	0	ID=g1680.t2.CDS2;Parent=g1680.t2;
OX377610.1_Thelaira_solivaga_genome_assembly,_chromosome:_1	AUGUSTUS	exon	44805765	44806182	.	+	.	ID=g1680.t2.exon2;Parent=g1680.t2;
OX377610.1_Thelaira_solivaga_genome_assembly,_chromosome:_1	AUGUSTUS	intron	44806183	44836643	1	+	.	ID=g1680.t2.intron2;Parent=g1680.t2;
OX377610.1_Thelaira_solivaga_genome_assembly,_chromosome:_1	AUGUSTUS	CDS	44836644	44836723	1	+	2	ID=g1680.t2.CDS3;Parent=g1680.t2;
OX377610.1_Thelaira_solivaga_genome_assembly,_chromosome:_1	AUGUSTUS	exon	44836644	44836723	.	+	.	ID=g1680.t2.exon3;Parent=g1680.t2;
OX377610.1_Thelaira_solivaga_genome_assembly,_chromosome:_1	AUGUSTUS	intron	44836724	44836863	1	+	.	ID=g1680.t2.intron3;Parent=g1680.t2;
OX377610.1_Thelaira_solivaga_genome_assembly,_chromosome:_1	AUGUSTUS	CDS	44836864	44836966	1	+	0	ID=g1680.t2.CDS4;Parent=g1680.t2;
OX377610.1_Thelaira_solivaga_genome_assembly,_chromosome:_1	AUGUSTUS	exon	44836864	44836966	.	+	.	ID=g1680.t2.exon4;Parent=g1680.t2;
OX377610.1_Thelaira_solivaga_genome_assembly,_chromosome:_1	AUGUSTUS	intron	44836967	44837097	1	+	.	ID=g1680.t2.intron4;Parent=g1680.t2;
OX377610.1_Thelaira_solivaga_genome_assembly,_chromosome:_1	AUGUSTUS	CDS	44837098	44837204	1	+	2	ID=g1680.t2.CDS5;Parent=g1680.t2;
OX377610.1_Thelaira_solivaga_genome_assembly,_chromosome:_1	AUGUSTUS	exon	44837098	44837204	.	+	.	ID=g1680.t2.exon5;Parent=g1680.t2;
OX377610.1_Thelaira_solivaga_genome_assembly,_chromosome:_1	AUGUSTUS	intron	44837205	44837271	1	+	.	ID=g1680.t2.intron5;Parent=g1680.t2;
OX377610.1_Thelaira_solivaga_genome_assembly,_chromosome:_1	AUGUSTUS	CDS	44837272	44837356	1	+	0	ID=g1680.t2.CDS6;Parent=g1680.t2;
OX377610.1_Thelaira_solivaga_genome_assembly,_chromosome:_1	AUGUSTUS	exon	44837272	44837356	.	+	.	ID=g1680.t2.exon6;Parent=g1680.t2;
OX377610.1_Thelaira_solivaga_genome_assembly,_chromosome:_1	AUGUSTUS	intron	44837357	44837589	1	+	.	ID=g1680.t2.intron6;Parent=g1680.t2;
OX377610.1_Thelaira_solivaga_genome_assembly,_chromosome:_1	AUGUSTUS	CDS	44837590	44837793	1	+	2	ID=g1680.t2.CDS7;Parent=g1680.t2;
OX377610.1_Thelaira_solivaga_genome_assembly,_chromosome:_1	AUGUSTUS	exon	44837590	44837793	.	+	.	ID=g1680.t2.exon7;Parent=g1680.t2;
OX377610.1_Thelaira_solivaga_genome_assembly,_chromosome:_1	AUGUSTUS	intron	44837794	44843079	1	+	.	ID=g1680.t2.intron7;Parent=g1680.t2;
OX377610.1_Thelaira_solivaga_genome_assembly,_chromosome:_1	AUGUSTUS	CDS	44843080	44844786	1	+	2	ID=g1680.t2.CDS8;Parent=g1680.t2;
OX377610.1_Thelaira_solivaga_genome_assembly,_chromosome:_1	AUGUSTUS	exon	44843080	44844786	.	+	.	ID=g1680.t2.exon8;Parent=g1680.t2;
OX377610.1_Thelaira_solivaga_genome_assembly,_chromosome:_1	AUGUSTUS	intron	44844787	44846597	1	+	.	ID=g1680.t2.intron8;Parent=g1680.t2;
OX377610.1_Thelaira_solivaga_genome_assembly,_chromosome:_1	AUGUSTUS	CDS	44846598	44846828	1	+	2	ID=g1680.t2.CDS9;Parent=g1680.t2;
OX377610.1_Thelaira_solivaga_genome_assembly,_chromosome:_1	AUGUSTUS	exon	44846598	44846828	.	+	.	ID=g1680.t2.exon9;Parent=g1680.t2;
OX377610.1_Thelaira_solivaga_genome_assembly,_chromosome:_1	AUGUSTUS	intron	44846829	44846896	1	+	.	ID=g1680.t2.intron9;Parent=g1680.t2;
OX377610.1_Thelaira_solivaga_genome_assembly,_chromosome:_1	AUGUSTUS	CDS	44846897	44847033	1	+	2	ID=g1680.t2.CDS10;Parent=g1680.t2;
OX377610.1_Thelaira_solivaga_genome_assembly,_chromosome:_1	AUGUSTUS	exon	44846897	44847033	.	+	.	ID=g1680.t2.exon10;Parent=g1680.t2;
OX377610.1_Thelaira_solivaga_genome_assembly,_chromosome:_1	AUGUSTUS	intron	44847034	44847094	1	+	.	ID=g1680.t2.intron10;Parent=g1680.t2;
OX377610.1_Thelaira_solivaga_genome_assembly,_chromosome:_1	AUGUSTUS	CDS	44847095	44847384	1	+	0	ID=g1680.t2.CDS11;Parent=g1680.t2;
OX377610.1_Thelaira_solivaga_genome_assembly,_chromosome:_1	AUGUSTUS	exon	44847095	44847384	.	+	.	ID=g1680.t2.exon11;Parent=g1680.t2;
OX377610.1_Thelaira_solivaga_genome_assembly,_chromosome:_1	AUGUSTUS	intron	44847385	44847455	1	+	.	ID=g1680.t2.intron11;Parent=g1680.t2;
OX377610.1_Thelaira_solivaga_genome_assembly,_chromosome:_1	AUGUSTUS	CDS	44847456	44847777	1	+	1	ID=g1680.t2.CDS12;Parent=g1680.t2;
OX377610.1_Thelaira_solivaga_genome_assembly,_chromosome:_1	AUGUSTUS	exon	44847456	44847777	.	+	.	ID=g1680.t2.exon12;Parent=g1680.t2;
OX377610.1_Thelaira_solivaga_genome_assembly,_chromosome:_1	AUGUSTUS	intron	44847778	44847849	1	+	.	ID=g1680.t2.intron12;Parent=g1680.t2;
OX377610.1_Thelaira_solivaga_genome_assembly,_chromosome:_1	AUGUSTUS	CDS	44847850	44848079	1	+	0	ID=g1680.t2.CDS13;Parent=g1680.t2;
OX377610.1_Thelaira_solivaga_genome_assembly,_chromosome:_1	AUGUSTUS	exon	44847850	44848079	.	+	.	ID=g1680.t2.exon13;Parent=g1680.t2;
OX377610.1_Thelaira_solivaga_genome_assembly,_chromosome:_1	AUGUSTUS	intron	44848080	44848664	1	+	.	ID=g1680.t2.intron13;Parent=g1680.t2;
OX377610.1_Thelaira_solivaga_genome_assembly,_chromosome:_1	AUGUSTUS	CDS	44848665	44848813	1	+	1	ID=g1680.t2.CDS14;Parent=g1680.t2;
OX377610.1_Thelaira_solivaga_genome_assembly,_chromosome:_1	AUGUSTUS	exon	44848665	44848813	.	+	.	ID=g1680.t2.exon14;Parent=g1680.t2;
OX377610.1_Thelaira_solivaga_genome_assembly,_chromosome:_1	AUGUSTUS	intron	44848814	44849048	1	+	.	ID=g1680.t2.intron14;Parent=g1680.t2;
OX377610.1_Thelaira_solivaga_genome_assembly,_chromosome:_1	AUGUSTUS	CDS	44849049	44849306	0.73	+	2	ID=g1680.t2.CDS15;Parent=g1680.t2;
OX377610.1_Thelaira_solivaga_genome_assembly,_chromosome:_1	AUGUSTUS	exon	44849049	44849306	.	+	.	ID=g1680.t2.exon15;Parent=g1680.t2;
OX377610.1_Thelaira_solivaga_genome_assembly,_chromosome:_1	AUGUSTUS	intron	44849307	44852770	0.73	+	.	ID=g1680.t2.intron15;Parent=g1680.t2;
OX377610.1_Thelaira_solivaga_genome_assembly,_chromosome:_1	AUGUSTUS	CDS	44852771	44853077	1	+	2	ID=g1680.t2.CDS16;Parent=g1680.t2;
OX377610.1_Thelaira_solivaga_genome_assembly,_chromosome:_1	AUGUSTUS	exon	44852771	44853077	.	+	.	ID=g1680.t2.exon16;Parent=g1680.t2;
OX377610.1_Thelaira_solivaga_genome_assembly,_chromosome:_1	AUGUSTUS	intron	44853078	44853191	1	+	.	ID=g1680.t2.intron16;Parent=g1680.t2;
OX377610.1_Thelaira_solivaga_genome_assembly,_chromosome:_1	AUGUSTUS	CDS	44853192	44853348	1	+	1	ID=g1680.t2.CDS17;Parent=g1680.t2;
OX377610.1_Thelaira_solivaga_genome_assembly,_chromosome:_1	AUGUSTUS	exon	44853192	44853348	.	+	.	ID=g1680.t2.exon17;Parent=g1680.t2;
OX377610.1_Thelaira_solivaga_genome_assembly,_chromosome:_1	AUGUSTUS	intron	44853349	44855968	1	+	.	ID=g1680.t2.intron17;Parent=g1680.t2;
OX377610.1_Thelaira_solivaga_genome_assembly,_chromosome:_1	AUGUSTUS	CDS	44855969	44856076	1	+	0	ID=g1680.t2.CDS18;Parent=g1680.t2;
OX377610.1_Thelaira_solivaga_genome_assembly,_chromosome:_1	AUGUSTUS	exon	44855969	44856076	.	+	.	ID=g1680.t2.exon18;Parent=g1680.t2;
OX377610.1_Thelaira_solivaga_genome_assembly,_chromosome:_1	AUGUSTUS	intron	44856077	44856152	0.2	+	.	ID=g1680.t2.intron18;Parent=g1680.t2;
OX377610.1_Thelaira_solivaga_genome_assembly,_chromosome:_1	AUGUSTUS	CDS	44856153	44856188	0.2	+	0	ID=g1680.t2.CDS19;Parent=g1680.t2;
OX377610.1_Thelaira_solivaga_genome_assembly,_chromosome:_1	AUGUSTUS	exon	44856153	44856188	.	+	.	ID=g1680.t2.exon19;Parent=g1680.t2;
OX377610.1_Thelaira_solivaga_genome_assembly,_chromosome:_1	AUGUSTUS	stop_codon	44856186	44856188	.	+	0	ID=g1680.t2.stop1;Parent=g1680.t2;
OX377610.1_Thelaira_solivaga_genome_assembly,_chromosome:_1	AUGUSTUS	gene	44860116	44861466	.	-	.	ID=g1681;
OX377610.1_Thelaira_solivaga_genome_assembly,_chromosome:_1	AUGUSTUS	mRNA	44860116	44861466	0.17	-	.	ID=g1681.t1;Parent=g1681;
OX377610.1_Thelaira_solivaga_genome_assembly,_chromosome:_1	AUGUSTUS	stop_codon	44860116	44860118	.	-	0	ID=g1681.t1.stop1;Parent=g1681.t1;
OX377610.1_Thelaira_solivaga_genome_assembly,_chromosome:_1	AUGUSTUS	CDS	44860116	44860522	1	-	2	ID=g1681.t1.CDS1;Parent=g1681.t1;
OX377610.1_Thelaira_solivaga_genome_assembly,_chromosome:_1	AUGUSTUS	exon	44860116	44860522	.	-	.	ID=g1681.t1.exon1;Parent=g1681.t1;
OX377610.1_Thelaira_solivaga_genome_assembly,_chromosome:_1	AUGUSTUS	intron	44860523	44860590	1	-	.	ID=g1681.t1.intron1;Parent=g1681.t1;
OX377610.1_Thelaira_solivaga_genome_assembly,_chromosome:_1	AUGUSTUS	CDS	44860591	44860599	0.66	-	2	ID=g1681.t1.CDS2;Parent=g1681.t1;
OX377610.1_Thelaira_solivaga_genome_assembly,_chromosome:_1	AUGUSTUS	exon	44860591	44860599	.	-	.	ID=g1681.t1.exon2;Parent=g1681.t1;
OX377610.1_Thelaira_solivaga_genome_assembly,_chromosome:_1	AUGUSTUS	intron	44860600	44860722	0.58	-	.	ID=g1681.t1.intron2;Parent=g1681.t1;
OX377610.1_Thelaira_solivaga_genome_assembly,_chromosome:_1	AUGUSTUS	CDS	44860723	44861023	0.67	-	0	ID=g1681.t1.CDS3;Parent=g1681.t1;
OX377610.1_Thelaira_solivaga_genome_assembly,_chromosome:_1	AUGUSTUS	exon	44860723	44861023	.	-	.	ID=g1681.t1.exon3;Parent=g1681.t1;
OX377610.1_Thelaira_solivaga_genome_assembly,_chromosome:_1	AUGUSTUS	intron	44861024	44861157	0.33	-	.	ID=g1681.t1.intron3;Parent=g1681.t1;
OX377610.1_Thelaira_solivaga_genome_assembly,_chromosome:_1	AUGUSTUS	CDS	44861158	44861356	0.41	-	1	ID=g1681.t1.CDS4;Parent=g1681.t1;
OX377610.1_Thelaira_solivaga_genome_assembly,_chromosome:_1	AUGUSTUS	exon	44861158	44861356	.	-	.	ID=g1681.t1.exon4;Parent=g1681.t1;
OX377610.1_Thelaira_solivaga_genome_assembly,_chromosome:_1	AUGUSTUS	intron	44861357	44861413	0.95	-	.	ID=g1681.t1.intron4;Parent=g1681.t1;
OX377610.1_Thelaira_solivaga_genome_assembly,_chromosome:_1	AUGUSTUS	CDS	44861414	44861466	0.95	-	0	ID=g1681.t1.CDS5;Parent=g1681.t1;
OX377610.1_Thelaira_solivaga_genome_assembly,_chromosome:_1	AUGUSTUS	exon	44861414	44861466	.	-	.	ID=g1681.t1.exon5;Parent=g1681.t1;
OX377610.1_Thelaira_solivaga_genome_assembly,_chromosome:_1	AUGUSTUS	start_codon	44861464	44861466	.	-	0	ID=g1681.t1.start1;Parent=g1681.t1;
OX377610.1_Thelaira_solivaga_genome_assembly,_chromosome:_1	AUGUSTUS	gene	44865170	44865412	.	+	.	ID=g1682;
OX377610.1_Thelaira_solivaga_genome_assembly,_chromosome:_1	AUGUSTUS	mRNA	44865170	44865412	0.97	+	.	ID=g1682.t1;Parent=g1682;
OX377610.1_Thelaira_solivaga_genome_assembly,_chromosome:_1	AUGUSTUS	start_codon	44865170	44865172	.	+	0	ID=g1682.t1.start1;Parent=g1682.t1;
OX377610.1_Thelaira_solivaga_genome_assembly,_chromosome:_1	AUGUSTUS	CDS	44865170	44865412	0.97	+	0	ID=g1682.t1.CDS1;Parent=g1682.t1;
OX377610.1_Thelaira_solivaga_genome_assembly,_chromosome:_1	AUGUSTUS	exon	44865170	44865412	.	+	.	ID=g1682.t1.exon1;Parent=g1682.t1;
OX377610.1_Thelaira_solivaga_genome_assembly,_chromosome:_1	AUGUSTUS	stop_codon	44865410	44865412	.	+	0	ID=g1682.t1.stop1;Parent=g1682.t1;
OX377610.1_Thelaira_solivaga_genome_assembly,_chromosome:_1	AUGUSTUS	gene	44878876	44879730	.	+	.	ID=g1683;
OX377610.1_Thelaira_solivaga_genome_assembly,_chromosome:_1	AUGUSTUS	mRNA	44878876	44879730	0.99	+	.	ID=g1683.t1;Parent=g1683;
OX377610.1_Thelaira_solivaga_genome_assembly,_chromosome:_1	AUGUSTUS	start_codon	44878876	44878878	.	+	0	ID=g1683.t1.start1;Parent=g1683.t1;
OX377610.1_Thelaira_solivaga_genome_assembly,_chromosome:_1	AUGUSTUS	CDS	44878876	44879220	0.99	+	0	ID=g1683.t1.CDS1;Parent=g1683.t1;
OX377610.1_Thelaira_solivaga_genome_assembly,_chromosome:_1	AUGUSTUS	exon	44878876	44879220	.	+	.	ID=g1683.t1.exon1;Parent=g1683.t1;
OX377610.1_Thelaira_solivaga_genome_assembly,_chromosome:_1	AUGUSTUS	intron	44879221	44879307	0.99	+	.	ID=g1683.t1.intron1;Parent=g1683.t1;
OX377610.1_Thelaira_solivaga_genome_assembly,_chromosome:_1	AUGUSTUS	CDS	44879308	44879730	0.99	+	0	ID=g1683.t1.CDS2;Parent=g1683.t1;
OX377610.1_Thelaira_solivaga_genome_assembly,_chromosome:_1	AUGUSTUS	exon	44879308	44879730	.	+	.	ID=g1683.t1.exon2;Parent=g1683.t1;
OX377610.1_Thelaira_solivaga_genome_assembly,_chromosome:_1	AUGUSTUS	stop_codon	44879728	44879730	.	+	0	ID=g1683.t1.stop1;Parent=g1683.t1;
OX377610.1_Thelaira_solivaga_genome_assembly,_chromosome:_1	AUGUSTUS	gene	44879958	44880212	.	+	.	ID=g1684;
OX377610.1_Thelaira_solivaga_genome_assembly,_chromosome:_1	AUGUSTUS	mRNA	44879958	44880212	1	+	.	ID=g1684.t1;Parent=g1684;
OX377610.1_Thelaira_solivaga_genome_assembly,_chromosome:_1	AUGUSTUS	start_codon	44879958	44879960	.	+	0	ID=g1684.t1.start1;Parent=g1684.t1;
OX377610.1_Thelaira_solivaga_genome_assembly,_chromosome:_1	AUGUSTUS	CDS	44879958	44880212	1	+	0	ID=g1684.t1.CDS1;Parent=g1684.t1;
OX377610.1_Thelaira_solivaga_genome_assembly,_chromosome:_1	AUGUSTUS	exon	44879958	44880212	.	+	.	ID=g1684.t1.exon1;Parent=g1684.t1;
OX377610.1_Thelaira_solivaga_genome_assembly,_chromosome:_1	AUGUSTUS	stop_codon	44880210	44880212	.	+	0	ID=g1684.t1.stop1;Parent=g1684.t1;
OX377610.1_Thelaira_solivaga_genome_assembly,_chromosome:_1	AUGUSTUS	gene	44880241	44881029	.	+	.	ID=g1685;
OX377610.1_Thelaira_solivaga_genome_assembly,_chromosome:_1	AUGUSTUS	mRNA	44880241	44881029	1	+	.	ID=g1685.t1;Parent=g1685;
OX377610.1_Thelaira_solivaga_genome_assembly,_chromosome:_1	AUGUSTUS	start_codon	44880241	44880243	.	+	0	ID=g1685.t1.start1;Parent=g1685.t1;
OX377610.1_Thelaira_solivaga_genome_assembly,_chromosome:_1	AUGUSTUS	CDS	44880241	44881029	1	+	0	ID=g1685.t1.CDS1;Parent=g1685.t1;
OX377610.1_Thelaira_solivaga_genome_assembly,_chromosome:_1	AUGUSTUS	exon	44880241	44881029	.	+	.	ID=g1685.t1.exon1;Parent=g1685.t1;
OX377610.1_Thelaira_solivaga_genome_assembly,_chromosome:_1	AUGUSTUS	stop_codon	44881027	44881029	.	+	0	ID=g1685.t1.stop1;Parent=g1685.t1;
OX377610.1_Thelaira_solivaga_genome_assembly,_chromosome:_1	AUGUSTUS	gene	44881415	44882598	.	+	.	ID=g1686;
OX377610.1_Thelaira_solivaga_genome_assembly,_chromosome:_1	AUGUSTUS	mRNA	44881415	44882598	0.96	+	.	ID=g1686.t1;Parent=g1686;
OX377610.1_Thelaira_solivaga_genome_assembly,_chromosome:_1	AUGUSTUS	start_codon	44881415	44881417	.	+	0	ID=g1686.t1.start1;Parent=g1686.t1;
OX377610.1_Thelaira_solivaga_genome_assembly,_chromosome:_1	AUGUSTUS	CDS	44881415	44882142	0.96	+	0	ID=g1686.t1.CDS1;Parent=g1686.t1;
OX377610.1_Thelaira_solivaga_genome_assembly,_chromosome:_1	AUGUSTUS	exon	44881415	44882142	.	+	.	ID=g1686.t1.exon1;Parent=g1686.t1;
OX377610.1_Thelaira_solivaga_genome_assembly,_chromosome:_1	AUGUSTUS	intron	44882143	44882294	0.96	+	.	ID=g1686.t1.intron1;Parent=g1686.t1;
OX377610.1_Thelaira_solivaga_genome_assembly,_chromosome:_1	AUGUSTUS	CDS	44882295	44882598	1	+	1	ID=g1686.t1.CDS2;Parent=g1686.t1;
OX377610.1_Thelaira_solivaga_genome_assembly,_chromosome:_1	AUGUSTUS	exon	44882295	44882598	.	+	.	ID=g1686.t1.exon2;Parent=g1686.t1;
OX377610.1_Thelaira_solivaga_genome_assembly,_chromosome:_1	AUGUSTUS	stop_codon	44882596	44882598	.	+	0	ID=g1686.t1.stop1;Parent=g1686.t1;
OX377610.1_Thelaira_solivaga_genome_assembly,_chromosome:_1	AUGUSTUS	gene	44898646	44911238	.	-	.	ID=g1687;
OX377610.1_Thelaira_solivaga_genome_assembly,_chromosome:_1	AUGUSTUS	mRNA	44898646	44911238	1	-	.	ID=g1687.t1;Parent=g1687;
OX377610.1_Thelaira_solivaga_genome_assembly,_chromosome:_1	AUGUSTUS	stop_codon	44898646	44898648	.	-	0	ID=g1687.t1.stop1;Parent=g1687.t1;
OX377610.1_Thelaira_solivaga_genome_assembly,_chromosome:_1	AUGUSTUS	CDS	44898646	44898884	1	-	2	ID=g1687.t1.CDS1;Parent=g1687.t1;
OX377610.1_Thelaira_solivaga_genome_assembly,_chromosome:_1	AUGUSTUS	exon	44898646	44898884	.	-	.	ID=g1687.t1.exon1;Parent=g1687.t1;
OX377610.1_Thelaira_solivaga_genome_assembly,_chromosome:_1	AUGUSTUS	intron	44898885	44898944	1	-	.	ID=g1687.t1.intron1;Parent=g1687.t1;
OX377610.1_Thelaira_solivaga_genome_assembly,_chromosome:_1	AUGUSTUS	CDS	44898945	44899190	1	-	2	ID=g1687.t1.CDS2;Parent=g1687.t1;
OX377610.1_Thelaira_solivaga_genome_assembly,_chromosome:_1	AUGUSTUS	exon	44898945	44899190	.	-	.	ID=g1687.t1.exon2;Parent=g1687.t1;
OX377610.1_Thelaira_solivaga_genome_assembly,_chromosome:_1	AUGUSTUS	intron	44899191	44899698	1	-	.	ID=g1687.t1.intron2;Parent=g1687.t1;
OX377610.1_Thelaira_solivaga_genome_assembly,_chromosome:_1	AUGUSTUS	CDS	44899699	44899865	1	-	1	ID=g1687.t1.CDS3;Parent=g1687.t1;
OX377610.1_Thelaira_solivaga_genome_assembly,_chromosome:_1	AUGUSTUS	exon	44899699	44899865	.	-	.	ID=g1687.t1.exon3;Parent=g1687.t1;
OX377610.1_Thelaira_solivaga_genome_assembly,_chromosome:_1	AUGUSTUS	intron	44899866	44900050	1	-	.	ID=g1687.t1.intron3;Parent=g1687.t1;
OX377610.1_Thelaira_solivaga_genome_assembly,_chromosome:_1	AUGUSTUS	CDS	44900051	44900477	1	-	2	ID=g1687.t1.CDS4;Parent=g1687.t1;
OX377610.1_Thelaira_solivaga_genome_assembly,_chromosome:_1	AUGUSTUS	exon	44900051	44900477	.	-	.	ID=g1687.t1.exon4;Parent=g1687.t1;
OX377610.1_Thelaira_solivaga_genome_assembly,_chromosome:_1	AUGUSTUS	intron	44900478	44900551	1	-	.	ID=g1687.t1.intron4;Parent=g1687.t1;
OX377610.1_Thelaira_solivaga_genome_assembly,_chromosome:_1	AUGUSTUS	CDS	44900552	44900891	1	-	0	ID=g1687.t1.CDS5;Parent=g1687.t1;
OX377610.1_Thelaira_solivaga_genome_assembly,_chromosome:_1	AUGUSTUS	exon	44900552	44900891	.	-	.	ID=g1687.t1.exon5;Parent=g1687.t1;
OX377610.1_Thelaira_solivaga_genome_assembly,_chromosome:_1	AUGUSTUS	intron	44900892	44901194	1	-	.	ID=g1687.t1.intron5;Parent=g1687.t1;
OX377610.1_Thelaira_solivaga_genome_assembly,_chromosome:_1	AUGUSTUS	CDS	44901195	44901364	1	-	2	ID=g1687.t1.CDS6;Parent=g1687.t1;
OX377610.1_Thelaira_solivaga_genome_assembly,_chromosome:_1	AUGUSTUS	exon	44901195	44901364	.	-	.	ID=g1687.t1.exon6;Parent=g1687.t1;
OX377610.1_Thelaira_solivaga_genome_assembly,_chromosome:_1	AUGUSTUS	intron	44901365	44909819	1	-	.	ID=g1687.t1.intron6;Parent=g1687.t1;
OX377610.1_Thelaira_solivaga_genome_assembly,_chromosome:_1	AUGUSTUS	CDS	44909820	44909921	1	-	2	ID=g1687.t1.CDS7;Parent=g1687.t1;
OX377610.1_Thelaira_solivaga_genome_assembly,_chromosome:_1	AUGUSTUS	exon	44909820	44909921	.	-	.	ID=g1687.t1.exon7;Parent=g1687.t1;
OX377610.1_Thelaira_solivaga_genome_assembly,_chromosome:_1	AUGUSTUS	intron	44909922	44910165	1	-	.	ID=g1687.t1.intron7;Parent=g1687.t1;
OX377610.1_Thelaira_solivaga_genome_assembly,_chromosome:_1	AUGUSTUS	CDS	44910166	44910361	1	-	0	ID=g1687.t1.CDS8;Parent=g1687.t1;
OX377610.1_Thelaira_solivaga_genome_assembly,_chromosome:_1	AUGUSTUS	exon	44910166	44910361	.	-	.	ID=g1687.t1.exon8;Parent=g1687.t1;
OX377610.1_Thelaira_solivaga_genome_assembly,_chromosome:_1	AUGUSTUS	intron	44910362	44910418	1	-	.	ID=g1687.t1.intron8;Parent=g1687.t1;
OX377610.1_Thelaira_solivaga_genome_assembly,_chromosome:_1	AUGUSTUS	CDS	44910419	44910659	1	-	1	ID=g1687.t1.CDS9;Parent=g1687.t1;
OX377610.1_Thelaira_solivaga_genome_assembly,_chromosome:_1	AUGUSTUS	exon	44910419	44910659	.	-	.	ID=g1687.t1.exon9;Parent=g1687.t1;
OX377610.1_Thelaira_solivaga_genome_assembly,_chromosome:_1	AUGUSTUS	intron	44910660	44911131	1	-	.	ID=g1687.t1.intron9;Parent=g1687.t1;
OX377610.1_Thelaira_solivaga_genome_assembly,_chromosome:_1	AUGUSTUS	CDS	44911132	44911238	1	-	0	ID=g1687.t1.CDS10;Parent=g1687.t1;
OX377610.1_Thelaira_solivaga_genome_assembly,_chromosome:_1	AUGUSTUS	exon	44911132	44911238	.	-	.	ID=g1687.t1.exon10;Parent=g1687.t1;
OX377610.1_Thelaira_solivaga_genome_assembly,_chromosome:_1	AUGUSTUS	start_codon	44911236	44911238	.	-	0	ID=g1687.t1.start1;Parent=g1687.t1;
OX377610.1_Thelaira_solivaga_genome_assembly,_chromosome:_1	AUGUSTUS	gene	44912596	44913848	.	+	.	ID=g1688;
OX377610.1_Thelaira_solivaga_genome_assembly,_chromosome:_1	AUGUSTUS	mRNA	44912596	44913848	1	+	.	ID=g1688.t1;Parent=g1688;
OX377610.1_Thelaira_solivaga_genome_assembly,_chromosome:_1	AUGUSTUS	start_codon	44912596	44912598	.	+	0	ID=g1688.t1.start1;Parent=g1688.t1;
OX377610.1_Thelaira_solivaga_genome_assembly,_chromosome:_1	AUGUSTUS	CDS	44912596	44912802	1	+	0	ID=g1688.t1.CDS1;Parent=g1688.t1;
OX377610.1_Thelaira_solivaga_genome_assembly,_chromosome:_1	AUGUSTUS	exon	44912596	44912802	.	+	.	ID=g1688.t1.exon1;Parent=g1688.t1;
OX377610.1_Thelaira_solivaga_genome_assembly,_chromosome:_1	AUGUSTUS	intron	44912803	44912855	1	+	.	ID=g1688.t1.intron1;Parent=g1688.t1;
OX377610.1_Thelaira_solivaga_genome_assembly,_chromosome:_1	AUGUSTUS	CDS	44912856	44913285	1	+	0	ID=g1688.t1.CDS2;Parent=g1688.t1;
OX377610.1_Thelaira_solivaga_genome_assembly,_chromosome:_1	AUGUSTUS	exon	44912856	44913285	.	+	.	ID=g1688.t1.exon2;Parent=g1688.t1;
OX377610.1_Thelaira_solivaga_genome_assembly,_chromosome:_1	AUGUSTUS	intron	44913286	44913357	1	+	.	ID=g1688.t1.intron2;Parent=g1688.t1;
OX377610.1_Thelaira_solivaga_genome_assembly,_chromosome:_1	AUGUSTUS	CDS	44913358	44913848	1	+	2	ID=g1688.t1.CDS3;Parent=g1688.t1;
OX377610.1_Thelaira_solivaga_genome_assembly,_chromosome:_1	AUGUSTUS	exon	44913358	44913848	.	+	.	ID=g1688.t1.exon3;Parent=g1688.t1;
OX377610.1_Thelaira_solivaga_genome_assembly,_chromosome:_1	AUGUSTUS	stop_codon	44913846	44913848	.	+	0	ID=g1688.t1.stop1;Parent=g1688.t1;
OX377610.1_Thelaira_solivaga_genome_assembly,_chromosome:_1	AUGUSTUS	gene	44914700	44916945	.	+	.	ID=g1689;
OX377610.1_Thelaira_solivaga_genome_assembly,_chromosome:_1	AUGUSTUS	mRNA	44914700	44916945	1	+	.	ID=g1689.t1;Parent=g1689;
OX377610.1_Thelaira_solivaga_genome_assembly,_chromosome:_1	AUGUSTUS	start_codon	44914700	44914702	.	+	0	ID=g1689.t1.start1;Parent=g1689.t1;
OX377610.1_Thelaira_solivaga_genome_assembly,_chromosome:_1	AUGUSTUS	CDS	44914700	44916424	1	+	0	ID=g1689.t1.CDS1;Parent=g1689.t1;
OX377610.1_Thelaira_solivaga_genome_assembly,_chromosome:_1	AUGUSTUS	exon	44914700	44916424	.	+	.	ID=g1689.t1.exon1;Parent=g1689.t1;
OX377610.1_Thelaira_solivaga_genome_assembly,_chromosome:_1	AUGUSTUS	intron	44916425	44916486	1	+	.	ID=g1689.t1.intron1;Parent=g1689.t1;
OX377610.1_Thelaira_solivaga_genome_assembly,_chromosome:_1	AUGUSTUS	CDS	44916487	44916945	1	+	0	ID=g1689.t1.CDS2;Parent=g1689.t1;
OX377610.1_Thelaira_solivaga_genome_assembly,_chromosome:_1	AUGUSTUS	exon	44916487	44916945	.	+	.	ID=g1689.t1.exon2;Parent=g1689.t1;
OX377610.1_Thelaira_solivaga_genome_assembly,_chromosome:_1	AUGUSTUS	stop_codon	44916943	44916945	.	+	0	ID=g1689.t1.stop1;Parent=g1689.t1;
OX377610.1_Thelaira_solivaga_genome_assembly,_chromosome:_1	AUGUSTUS	gene	44918730	44922151	.	+	.	ID=g1690;
OX377610.1_Thelaira_solivaga_genome_assembly,_chromosome:_1	AUGUSTUS	mRNA	44918730	44922151	1	+	.	ID=g1690.t1;Parent=g1690;
OX377610.1_Thelaira_solivaga_genome_assembly,_chromosome:_1	AUGUSTUS	start_codon	44918730	44918732	.	+	0	ID=g1690.t1.start1;Parent=g1690.t1;
```
